## Supplemental File S2 for "The genome of *Istocheta aldrichi* (Diptera: Tachinidae), a parasitoid of the Japanese beetle, *Popillia japonica* (Coleoptera: Scarabaeidae)": CAKAJB020000001.1_Gymnosoma_rotundatum.gff3 (part 13 of 59)

```
OU744336.1_Gymnosoma_rotundatum_genome_assembly,_chromosome:_1	AUGUSTUS	CDS	162088605	162088759	1	-	0	ID=g6528.t1.CDS5;Parent=g6528.t1;
OU744336.1_Gymnosoma_rotundatum_genome_assembly,_chromosome:_1	AUGUSTUS	exon	162088605	162088759	.	-	.	ID=g6528.t1.exon5;Parent=g6528.t1;
OU744336.1_Gymnosoma_rotundatum_genome_assembly,_chromosome:_1	AUGUSTUS	intron	162088760	162090408	1	-	.	ID=g6528.t1.intron5;Parent=g6528.t1;
OU744336.1_Gymnosoma_rotundatum_genome_assembly,_chromosome:_1	AUGUSTUS	CDS	162090409	162090476	1	-	2	ID=g6528.t1.CDS6;Parent=g6528.t1;
OU744336.1_Gymnosoma_rotundatum_genome_assembly,_chromosome:_1	AUGUSTUS	exon	162090409	162090476	.	-	.	ID=g6528.t1.exon6;Parent=g6528.t1;
OU744336.1_Gymnosoma_rotundatum_genome_assembly,_chromosome:_1	AUGUSTUS	intron	162090477	162090600	1	-	.	ID=g6528.t1.intron6;Parent=g6528.t1;
OU744336.1_Gymnosoma_rotundatum_genome_assembly,_chromosome:_1	AUGUSTUS	CDS	162090601	162090652	1	-	0	ID=g6528.t1.CDS7;Parent=g6528.t1;
OU744336.1_Gymnosoma_rotundatum_genome_assembly,_chromosome:_1	AUGUSTUS	exon	162090601	162090652	.	-	.	ID=g6528.t1.exon7;Parent=g6528.t1;
OU744336.1_Gymnosoma_rotundatum_genome_assembly,_chromosome:_1	AUGUSTUS	intron	162090653	162090887	1	-	.	ID=g6528.t1.intron7;Parent=g6528.t1;
OU744336.1_Gymnosoma_rotundatum_genome_assembly,_chromosome:_1	AUGUSTUS	CDS	162090888	162090953	1	-	0	ID=g6528.t1.CDS8;Parent=g6528.t1;
OU744336.1_Gymnosoma_rotundatum_genome_assembly,_chromosome:_1	AUGUSTUS	exon	162090888	162090953	.	-	.	ID=g6528.t1.exon8;Parent=g6528.t1;
OU744336.1_Gymnosoma_rotundatum_genome_assembly,_chromosome:_1	AUGUSTUS	intron	162090954	162095291	1	-	.	ID=g6528.t1.intron8;Parent=g6528.t1;
OU744336.1_Gymnosoma_rotundatum_genome_assembly,_chromosome:_1	AUGUSTUS	CDS	162095292	162095451	1	-	1	ID=g6528.t1.CDS9;Parent=g6528.t1;
OU744336.1_Gymnosoma_rotundatum_genome_assembly,_chromosome:_1	AUGUSTUS	exon	162095292	162095451	.	-	.	ID=g6528.t1.exon9;Parent=g6528.t1;
OU744336.1_Gymnosoma_rotundatum_genome_assembly,_chromosome:_1	AUGUSTUS	intron	162095452	162111074	1	-	.	ID=g6528.t1.intron9;Parent=g6528.t1;
OU744336.1_Gymnosoma_rotundatum_genome_assembly,_chromosome:_1	AUGUSTUS	CDS	162111075	162111580	1	-	0	ID=g6528.t1.CDS10;Parent=g6528.t1;
OU744336.1_Gymnosoma_rotundatum_genome_assembly,_chromosome:_1	AUGUSTUS	exon	162111075	162111580	.	-	.	ID=g6528.t1.exon10;Parent=g6528.t1;
OU744336.1_Gymnosoma_rotundatum_genome_assembly,_chromosome:_1	AUGUSTUS	start_codon	162111578	162111580	.	-	0	ID=g6528.t1.start1;Parent=g6528.t1;
OU744336.1_Gymnosoma_rotundatum_genome_assembly,_chromosome:_1	AUGUSTUS	gene	162147804	162150880	.	-	.	ID=g6529;
OU744336.1_Gymnosoma_rotundatum_genome_assembly,_chromosome:_1	AUGUSTUS	mRNA	162147804	162150880	1	-	.	ID=g6529.t1;Parent=g6529;
OU744336.1_Gymnosoma_rotundatum_genome_assembly,_chromosome:_1	AUGUSTUS	stop_codon	162147804	162147806	.	-	0	ID=g6529.t1.stop1;Parent=g6529.t1;
OU744336.1_Gymnosoma_rotundatum_genome_assembly,_chromosome:_1	AUGUSTUS	CDS	162147804	162148046	1	-	0	ID=g6529.t1.CDS1;Parent=g6529.t1;
OU744336.1_Gymnosoma_rotundatum_genome_assembly,_chromosome:_1	AUGUSTUS	exon	162147804	162148046	.	-	.	ID=g6529.t1.exon1;Parent=g6529.t1;
OU744336.1_Gymnosoma_rotundatum_genome_assembly,_chromosome:_1	AUGUSTUS	intron	162148047	162149086	1	-	.	ID=g6529.t1.intron1;Parent=g6529.t1;
OU744336.1_Gymnosoma_rotundatum_genome_assembly,_chromosome:_1	AUGUSTUS	CDS	162149087	162150880	1	-	0	ID=g6529.t1.CDS2;Parent=g6529.t1;
OU744336.1_Gymnosoma_rotundatum_genome_assembly,_chromosome:_1	AUGUSTUS	exon	162149087	162150880	.	-	.	ID=g6529.t1.exon2;Parent=g6529.t1;
OU744336.1_Gymnosoma_rotundatum_genome_assembly,_chromosome:_1	AUGUSTUS	start_codon	162150878	162150880	.	-	0	ID=g6529.t1.start1;Parent=g6529.t1;
OU744336.1_Gymnosoma_rotundatum_genome_assembly,_chromosome:_1	GeneMark.hmm3	mRNA	162147804	162150868	.	-	.	ID=g6529.t2;Parent=g6529;
OU744336.1_Gymnosoma_rotundatum_genome_assembly,_chromosome:_1	GeneMark.hmm3	stop_codon	162147804	162147806	.	-	0	ID=g6529.t2.stop1;Parent=g6529.t2;
OU744336.1_Gymnosoma_rotundatum_genome_assembly,_chromosome:_1	GeneMark.hmm3	CDS	162147804	162148046	.	-	0	ID=g6529.t2.CDS1;Parent=g6529.t2;
OU744336.1_Gymnosoma_rotundatum_genome_assembly,_chromosome:_1	GeneMark.hmm3	exon	162147804	162148046	0	-	.	ID=g6529.t2.exon1;Parent=g6529.t2;
OU744336.1_Gymnosoma_rotundatum_genome_assembly,_chromosome:_1	GeneMark.hmm3	intron	162148047	162149086	.	-	0	ID=g6529.t2.intron1;Parent=g6529.t2;
OU744336.1_Gymnosoma_rotundatum_genome_assembly,_chromosome:_1	GeneMark.hmm3	CDS	162149087	162150868	.	-	0	ID=g6529.t2.CDS2;Parent=g6529.t2;
OU744336.1_Gymnosoma_rotundatum_genome_assembly,_chromosome:_1	GeneMark.hmm3	exon	162149087	162150868	0	-	.	ID=g6529.t2.exon2;Parent=g6529.t2;
OU744336.1_Gymnosoma_rotundatum_genome_assembly,_chromosome:_1	GeneMark.hmm3	start_codon	162150866	162150868	.	-	0	ID=g6529.t2.start1;Parent=g6529.t2;
OU744336.1_Gymnosoma_rotundatum_genome_assembly,_chromosome:_1	AUGUSTUS	gene	162156839	162159336	.	+	.	ID=g6530;
OU744336.1_Gymnosoma_rotundatum_genome_assembly,_chromosome:_1	AUGUSTUS	mRNA	162156839	162159336	1	+	.	ID=g6530.t1;Parent=g6530;
OU744336.1_Gymnosoma_rotundatum_genome_assembly,_chromosome:_1	AUGUSTUS	start_codon	162156839	162156841	.	+	0	ID=g6530.t1.start1;Parent=g6530.t1;
OU744336.1_Gymnosoma_rotundatum_genome_assembly,_chromosome:_1	AUGUSTUS	CDS	162156839	162157162	1	+	0	ID=g6530.t1.CDS1;Parent=g6530.t1;
OU744336.1_Gymnosoma_rotundatum_genome_assembly,_chromosome:_1	AUGUSTUS	exon	162156839	162157162	.	+	.	ID=g6530.t1.exon1;Parent=g6530.t1;
OU744336.1_Gymnosoma_rotundatum_genome_assembly,_chromosome:_1	AUGUSTUS	intron	162157163	162158792	1	+	.	ID=g6530.t1.intron1;Parent=g6530.t1;
OU744336.1_Gymnosoma_rotundatum_genome_assembly,_chromosome:_1	AUGUSTUS	CDS	162158793	162159002	1	+	0	ID=g6530.t1.CDS2;Parent=g6530.t1;
OU744336.1_Gymnosoma_rotundatum_genome_assembly,_chromosome:_1	AUGUSTUS	exon	162158793	162159002	.	+	.	ID=g6530.t1.exon2;Parent=g6530.t1;
OU744336.1_Gymnosoma_rotundatum_genome_assembly,_chromosome:_1	AUGUSTUS	intron	162159003	162159060	1	+	.	ID=g6530.t1.intron2;Parent=g6530.t1;
OU744336.1_Gymnosoma_rotundatum_genome_assembly,_chromosome:_1	AUGUSTUS	CDS	162159061	162159336	1	+	0	ID=g6530.t1.CDS3;Parent=g6530.t1;
OU744336.1_Gymnosoma_rotundatum_genome_assembly,_chromosome:_1	AUGUSTUS	exon	162159061	162159336	.	+	.	ID=g6530.t1.exon3;Parent=g6530.t1;
OU744336.1_Gymnosoma_rotundatum_genome_assembly,_chromosome:_1	AUGUSTUS	stop_codon	162159334	162159336	.	+	0	ID=g6530.t1.stop1;Parent=g6530.t1;
OU744336.1_Gymnosoma_rotundatum_genome_assembly,_chromosome:_1	AUGUSTUS	gene	162159930	162160397	.	+	.	ID=g6531;
OU744336.1_Gymnosoma_rotundatum_genome_assembly,_chromosome:_1	AUGUSTUS	mRNA	162159930	162160397	1	+	.	ID=g6531.t1;Parent=g6531;
OU744336.1_Gymnosoma_rotundatum_genome_assembly,_chromosome:_1	AUGUSTUS	start_codon	162159930	162159932	.	+	0	ID=g6531.t1.start1;Parent=g6531.t1;
OU744336.1_Gymnosoma_rotundatum_genome_assembly,_chromosome:_1	AUGUSTUS	CDS	162159930	162160397	1	+	0	ID=g6531.t1.CDS1;Parent=g6531.t1;
OU744336.1_Gymnosoma_rotundatum_genome_assembly,_chromosome:_1	AUGUSTUS	exon	162159930	162160397	.	+	.	ID=g6531.t1.exon1;Parent=g6531.t1;
OU744336.1_Gymnosoma_rotundatum_genome_assembly,_chromosome:_1	AUGUSTUS	stop_codon	162160395	162160397	.	+	0	ID=g6531.t1.stop1;Parent=g6531.t1;
OU744336.1_Gymnosoma_rotundatum_genome_assembly,_chromosome:_1	AUGUSTUS	gene	162160838	162162214	.	-	.	ID=g6532;
OU744336.1_Gymnosoma_rotundatum_genome_assembly,_chromosome:_1	AUGUSTUS	mRNA	162160838	162162214	1	-	.	ID=g6532.t1;Parent=g6532;
OU744336.1_Gymnosoma_rotundatum_genome_assembly,_chromosome:_1	AUGUSTUS	stop_codon	162160838	162160840	.	-	0	ID=g6532.t1.stop1;Parent=g6532.t1;
OU744336.1_Gymnosoma_rotundatum_genome_assembly,_chromosome:_1	AUGUSTUS	CDS	162160838	162162214	1	-	0	ID=g6532.t1.CDS1;Parent=g6532.t1;
OU744336.1_Gymnosoma_rotundatum_genome_assembly,_chromosome:_1	AUGUSTUS	exon	162160838	162162214	.	-	.	ID=g6532.t1.exon1;Parent=g6532.t1;
OU744336.1_Gymnosoma_rotundatum_genome_assembly,_chromosome:_1	AUGUSTUS	start_codon	162162212	162162214	.	-	0	ID=g6532.t1.start1;Parent=g6532.t1;
OU744336.1_Gymnosoma_rotundatum_genome_assembly,_chromosome:_1	AUGUSTUS	gene	162172945	162177786	.	-	.	ID=g6533;
OU744336.1_Gymnosoma_rotundatum_genome_assembly,_chromosome:_1	AUGUSTUS	mRNA	162172945	162177786	1	-	.	ID=g6533.t1;Parent=g6533;
OU744336.1_Gymnosoma_rotundatum_genome_assembly,_chromosome:_1	AUGUSTUS	stop_codon	162172945	162172947	.	-	0	ID=g6533.t1.stop1;Parent=g6533.t1;
OU744336.1_Gymnosoma_rotundatum_genome_assembly,_chromosome:_1	AUGUSTUS	CDS	162172945	162173592	1	-	0	ID=g6533.t1.CDS1;Parent=g6533.t1;
OU744336.1_Gymnosoma_rotundatum_genome_assembly,_chromosome:_1	AUGUSTUS	exon	162172945	162173592	.	-	.	ID=g6533.t1.exon1;Parent=g6533.t1;
OU744336.1_Gymnosoma_rotundatum_genome_assembly,_chromosome:_1	AUGUSTUS	intron	162173593	162175776	1	-	.	ID=g6533.t1.intron1;Parent=g6533.t1;
OU744336.1_Gymnosoma_rotundatum_genome_assembly,_chromosome:_1	AUGUSTUS	CDS	162175777	162176805	1	-	0	ID=g6533.t1.CDS2;Parent=g6533.t1;
OU744336.1_Gymnosoma_rotundatum_genome_assembly,_chromosome:_1	AUGUSTUS	exon	162175777	162176805	.	-	.	ID=g6533.t1.exon2;Parent=g6533.t1;
OU744336.1_Gymnosoma_rotundatum_genome_assembly,_chromosome:_1	AUGUSTUS	intron	162176806	162176877	1	-	.	ID=g6533.t1.intron2;Parent=g6533.t1;
OU744336.1_Gymnosoma_rotundatum_genome_assembly,_chromosome:_1	AUGUSTUS	CDS	162176878	162177102	1	-	0	ID=g6533.t1.CDS3;Parent=g6533.t1;
OU744336.1_Gymnosoma_rotundatum_genome_assembly,_chromosome:_1	AUGUSTUS	exon	162176878	162177102	.	-	.	ID=g6533.t1.exon3;Parent=g6533.t1;
OU744336.1_Gymnosoma_rotundatum_genome_assembly,_chromosome:_1	AUGUSTUS	intron	162177103	162177206	1	-	.	ID=g6533.t1.intron3;Parent=g6533.t1;
OU744336.1_Gymnosoma_rotundatum_genome_assembly,_chromosome:_1	AUGUSTUS	CDS	162177207	162177314	1	-	0	ID=g6533.t1.CDS4;Parent=g6533.t1;
OU744336.1_Gymnosoma_rotundatum_genome_assembly,_chromosome:_1	AUGUSTUS	exon	162177207	162177314	.	-	.	ID=g6533.t1.exon4;Parent=g6533.t1;
OU744336.1_Gymnosoma_rotundatum_genome_assembly,_chromosome:_1	AUGUSTUS	intron	162177315	162177411	1	-	.	ID=g6533.t1.intron4;Parent=g6533.t1;
OU744336.1_Gymnosoma_rotundatum_genome_assembly,_chromosome:_1	AUGUSTUS	CDS	162177412	162177786	1	-	0	ID=g6533.t1.CDS5;Parent=g6533.t1;
OU744336.1_Gymnosoma_rotundatum_genome_assembly,_chromosome:_1	AUGUSTUS	exon	162177412	162177786	.	-	.	ID=g6533.t1.exon5;Parent=g6533.t1;
OU744336.1_Gymnosoma_rotundatum_genome_assembly,_chromosome:_1	AUGUSTUS	start_codon	162177784	162177786	.	-	0	ID=g6533.t1.start1;Parent=g6533.t1;
OU744336.1_Gymnosoma_rotundatum_genome_assembly,_chromosome:_1	AUGUSTUS	mRNA	162172945	162177786	1	-	.	ID=g6533.t2;Parent=g6533;
OU744336.1_Gymnosoma_rotundatum_genome_assembly,_chromosome:_1	AUGUSTUS	stop_codon	162172945	162172947	.	-	0	ID=g6533.t2.stop1;Parent=g6533.t2;
OU744336.1_Gymnosoma_rotundatum_genome_assembly,_chromosome:_1	AUGUSTUS	CDS	162172945	162173592	1	-	0	ID=g6533.t2.CDS1;Parent=g6533.t2;
OU744336.1_Gymnosoma_rotundatum_genome_assembly,_chromosome:_1	AUGUSTUS	exon	162172945	162173592	.	-	.	ID=g6533.t2.exon1;Parent=g6533.t2;
OU744336.1_Gymnosoma_rotundatum_genome_assembly,_chromosome:_1	AUGUSTUS	intron	162173593	162175776	1	-	.	ID=g6533.t2.intron1;Parent=g6533.t2;
OU744336.1_Gymnosoma_rotundatum_genome_assembly,_chromosome:_1	AUGUSTUS	CDS	162175777	162176805	1	-	0	ID=g6533.t2.CDS2;Parent=g6533.t2;
OU744336.1_Gymnosoma_rotundatum_genome_assembly,_chromosome:_1	AUGUSTUS	exon	162175777	162176805	.	-	.	ID=g6533.t2.exon2;Parent=g6533.t2;
OU744336.1_Gymnosoma_rotundatum_genome_assembly,_chromosome:_1	AUGUSTUS	intron	162176806	162176877	1	-	.	ID=g6533.t2.intron2;Parent=g6533.t2;
OU744336.1_Gymnosoma_rotundatum_genome_assembly,_chromosome:_1	AUGUSTUS	CDS	162176878	162177120	1	-	0	ID=g6533.t2.CDS3;Parent=g6533.t2;
OU744336.1_Gymnosoma_rotundatum_genome_assembly,_chromosome:_1	AUGUSTUS	exon	162176878	162177120	.	-	.	ID=g6533.t2.exon3;Parent=g6533.t2;
OU744336.1_Gymnosoma_rotundatum_genome_assembly,_chromosome:_1	AUGUSTUS	intron	162177121	162177206	1	-	.	ID=g6533.t2.intron3;Parent=g6533.t2;
OU744336.1_Gymnosoma_rotundatum_genome_assembly,_chromosome:_1	AUGUSTUS	CDS	162177207	162177314	1	-	0	ID=g6533.t2.CDS4;Parent=g6533.t2;
OU744336.1_Gymnosoma_rotundatum_genome_assembly,_chromosome:_1	AUGUSTUS	exon	162177207	162177314	.	-	.	ID=g6533.t2.exon4;Parent=g6533.t2;
OU744336.1_Gymnosoma_rotundatum_genome_assembly,_chromosome:_1	AUGUSTUS	intron	162177315	162177411	1	-	.	ID=g6533.t2.intron4;Parent=g6533.t2;
OU744336.1_Gymnosoma_rotundatum_genome_assembly,_chromosome:_1	AUGUSTUS	CDS	162177412	162177786	1	-	0	ID=g6533.t2.CDS5;Parent=g6533.t2;
OU744336.1_Gymnosoma_rotundatum_genome_assembly,_chromosome:_1	AUGUSTUS	exon	162177412	162177786	.	-	.	ID=g6533.t2.exon5;Parent=g6533.t2;
OU744336.1_Gymnosoma_rotundatum_genome_assembly,_chromosome:_1	AUGUSTUS	start_codon	162177784	162177786	.	-	0	ID=g6533.t2.start1;Parent=g6533.t2;
OU744336.1_Gymnosoma_rotundatum_genome_assembly,_chromosome:_1	AUGUSTUS	gene	162219341	162226436	.	-	.	ID=g6534;
OU744336.1_Gymnosoma_rotundatum_genome_assembly,_chromosome:_1	AUGUSTUS	mRNA	162219341	162226436	1	-	.	ID=g6534.t1;Parent=g6534;
OU744336.1_Gymnosoma_rotundatum_genome_assembly,_chromosome:_1	AUGUSTUS	stop_codon	162219341	162219343	.	-	0	ID=g6534.t1.stop1;Parent=g6534.t1;
OU744336.1_Gymnosoma_rotundatum_genome_assembly,_chromosome:_1	AUGUSTUS	CDS	162219341	162219409	1	-	0	ID=g6534.t1.CDS1;Parent=g6534.t1;
OU744336.1_Gymnosoma_rotundatum_genome_assembly,_chromosome:_1	AUGUSTUS	exon	162219341	162219409	.	-	.	ID=g6534.t1.exon1;Parent=g6534.t1;
OU744336.1_Gymnosoma_rotundatum_genome_assembly,_chromosome:_1	AUGUSTUS	intron	162219410	162219483	1	-	.	ID=g6534.t1.intron1;Parent=g6534.t1;
OU744336.1_Gymnosoma_rotundatum_genome_assembly,_chromosome:_1	AUGUSTUS	CDS	162219484	162219604	1	-	1	ID=g6534.t1.CDS2;Parent=g6534.t1;
OU744336.1_Gymnosoma_rotundatum_genome_assembly,_chromosome:_1	AUGUSTUS	exon	162219484	162219604	.	-	.	ID=g6534.t1.exon2;Parent=g6534.t1;
OU744336.1_Gymnosoma_rotundatum_genome_assembly,_chromosome:_1	AUGUSTUS	intron	162219605	162219689	1	-	.	ID=g6534.t1.intron2;Parent=g6534.t1;
OU744336.1_Gymnosoma_rotundatum_genome_assembly,_chromosome:_1	AUGUSTUS	CDS	162219690	162220143	1	-	2	ID=g6534.t1.CDS3;Parent=g6534.t1;
OU744336.1_Gymnosoma_rotundatum_genome_assembly,_chromosome:_1	AUGUSTUS	exon	162219690	162220143	.	-	.	ID=g6534.t1.exon3;Parent=g6534.t1;
OU744336.1_Gymnosoma_rotundatum_genome_assembly,_chromosome:_1	AUGUSTUS	intron	162220144	162225607	1	-	.	ID=g6534.t1.intron3;Parent=g6534.t1;
OU744336.1_Gymnosoma_rotundatum_genome_assembly,_chromosome:_1	AUGUSTUS	CDS	162225608	162225799	1	-	2	ID=g6534.t1.CDS4;Parent=g6534.t1;
OU744336.1_Gymnosoma_rotundatum_genome_assembly,_chromosome:_1	AUGUSTUS	exon	162225608	162225799	.	-	.	ID=g6534.t1.exon4;Parent=g6534.t1;
OU744336.1_Gymnosoma_rotundatum_genome_assembly,_chromosome:_1	AUGUSTUS	intron	162225800	162225924	1	-	.	ID=g6534.t1.intron4;Parent=g6534.t1;
OU744336.1_Gymnosoma_rotundatum_genome_assembly,_chromosome:_1	AUGUSTUS	CDS	162225925	162226047	1	-	2	ID=g6534.t1.CDS5;Parent=g6534.t1;
OU744336.1_Gymnosoma_rotundatum_genome_assembly,_chromosome:_1	AUGUSTUS	exon	162225925	162226047	.	-	.	ID=g6534.t1.exon5;Parent=g6534.t1;
OU744336.1_Gymnosoma_rotundatum_genome_assembly,_chromosome:_1	AUGUSTUS	intron	162226048	162226159	1	-	.	ID=g6534.t1.intron5;Parent=g6534.t1;
OU744336.1_Gymnosoma_rotundatum_genome_assembly,_chromosome:_1	AUGUSTUS	CDS	162226160	162226436	1	-	0	ID=g6534.t1.CDS6;Parent=g6534.t1;
OU744336.1_Gymnosoma_rotundatum_genome_assembly,_chromosome:_1	AUGUSTUS	exon	162226160	162226436	.	-	.	ID=g6534.t1.exon6;Parent=g6534.t1;
OU744336.1_Gymnosoma_rotundatum_genome_assembly,_chromosome:_1	AUGUSTUS	start_codon	162226434	162226436	.	-	0	ID=g6534.t1.start1;Parent=g6534.t1;
OU744336.1_Gymnosoma_rotundatum_genome_assembly,_chromosome:_1	AUGUSTUS	mRNA	162219341	162226436	1	-	.	ID=g6534.t2;Parent=g6534;
OU744336.1_Gymnosoma_rotundatum_genome_assembly,_chromosome:_1	AUGUSTUS	stop_codon	162219341	162219343	.	-	0	ID=g6534.t2.stop1;Parent=g6534.t2;
OU744336.1_Gymnosoma_rotundatum_genome_assembly,_chromosome:_1	AUGUSTUS	CDS	162219341	162219409	1	-	0	ID=g6534.t2.CDS1;Parent=g6534.t2;
OU744336.1_Gymnosoma_rotundatum_genome_assembly,_chromosome:_1	AUGUSTUS	exon	162219341	162219409	.	-	.	ID=g6534.t2.exon1;Parent=g6534.t2;
OU744336.1_Gymnosoma_rotundatum_genome_assembly,_chromosome:_1	AUGUSTUS	intron	162219410	162219483	1	-	.	ID=g6534.t2.intron1;Parent=g6534.t2;
OU744336.1_Gymnosoma_rotundatum_genome_assembly,_chromosome:_1	AUGUSTUS	CDS	162219484	162219604	1	-	1	ID=g6534.t2.CDS2;Parent=g6534.t2;
OU744336.1_Gymnosoma_rotundatum_genome_assembly,_chromosome:_1	AUGUSTUS	exon	162219484	162219604	.	-	.	ID=g6534.t2.exon2;Parent=g6534.t2;
OU744336.1_Gymnosoma_rotundatum_genome_assembly,_chromosome:_1	AUGUSTUS	intron	162219605	162219689	1	-	.	ID=g6534.t2.intron2;Parent=g6534.t2;
OU744336.1_Gymnosoma_rotundatum_genome_assembly,_chromosome:_1	AUGUSTUS	CDS	162219690	162220143	1	-	2	ID=g6534.t2.CDS3;Parent=g6534.t2;
OU744336.1_Gymnosoma_rotundatum_genome_assembly,_chromosome:_1	AUGUSTUS	exon	162219690	162220143	.	-	.	ID=g6534.t2.exon3;Parent=g6534.t2;
OU744336.1_Gymnosoma_rotundatum_genome_assembly,_chromosome:_1	AUGUSTUS	intron	162220144	162225607	1	-	.	ID=g6534.t2.intron3;Parent=g6534.t2;
OU744336.1_Gymnosoma_rotundatum_genome_assembly,_chromosome:_1	AUGUSTUS	CDS	162225608	162225799	1	-	2	ID=g6534.t2.CDS4;Parent=g6534.t2;
OU744336.1_Gymnosoma_rotundatum_genome_assembly,_chromosome:_1	AUGUSTUS	exon	162225608	162225799	.	-	.	ID=g6534.t2.exon4;Parent=g6534.t2;
OU744336.1_Gymnosoma_rotundatum_genome_assembly,_chromosome:_1	AUGUSTUS	intron	162225800	162225924	1	-	.	ID=g6534.t2.intron4;Parent=g6534.t2;
OU744336.1_Gymnosoma_rotundatum_genome_assembly,_chromosome:_1	AUGUSTUS	CDS	162225925	162226047	1	-	2	ID=g6534.t2.CDS5;Parent=g6534.t2;
OU744336.1_Gymnosoma_rotundatum_genome_assembly,_chromosome:_1	AUGUSTUS	exon	162225925	162226047	.	-	.	ID=g6534.t2.exon5;Parent=g6534.t2;
OU744336.1_Gymnosoma_rotundatum_genome_assembly,_chromosome:_1	AUGUSTUS	intron	162226048	162226165	1	-	.	ID=g6534.t2.intron5;Parent=g6534.t2;
OU744336.1_Gymnosoma_rotundatum_genome_assembly,_chromosome:_1	AUGUSTUS	CDS	162226166	162226436	1	-	0	ID=g6534.t2.CDS6;Parent=g6534.t2;
OU744336.1_Gymnosoma_rotundatum_genome_assembly,_chromosome:_1	AUGUSTUS	exon	162226166	162226436	.	-	.	ID=g6534.t2.exon6;Parent=g6534.t2;
OU744336.1_Gymnosoma_rotundatum_genome_assembly,_chromosome:_1	AUGUSTUS	start_codon	162226434	162226436	.	-	0	ID=g6534.t2.start1;Parent=g6534.t2;
OU744336.1_Gymnosoma_rotundatum_genome_assembly,_chromosome:_1	AUGUSTUS	gene	162257166	162258521	.	-	.	ID=g6535;
OU744336.1_Gymnosoma_rotundatum_genome_assembly,_chromosome:_1	AUGUSTUS	mRNA	162257166	162258521	1	-	.	ID=g6535.t1;Parent=g6535;
OU744336.1_Gymnosoma_rotundatum_genome_assembly,_chromosome:_1	AUGUSTUS	stop_codon	162257166	162257168	.	-	0	ID=g6535.t1.stop1;Parent=g6535.t1;
OU744336.1_Gymnosoma_rotundatum_genome_assembly,_chromosome:_1	AUGUSTUS	CDS	162257166	162258139	1	-	2	ID=g6535.t1.CDS1;Parent=g6535.t1;
OU744336.1_Gymnosoma_rotundatum_genome_assembly,_chromosome:_1	AUGUSTUS	exon	162257166	162258139	.	-	.	ID=g6535.t1.exon1;Parent=g6535.t1;
OU744336.1_Gymnosoma_rotundatum_genome_assembly,_chromosome:_1	AUGUSTUS	intron	162258140	162258191	1	-	.	ID=g6535.t1.intron1;Parent=g6535.t1;
OU744336.1_Gymnosoma_rotundatum_genome_assembly,_chromosome:_1	AUGUSTUS	CDS	162258192	162258413	1	-	2	ID=g6535.t1.CDS2;Parent=g6535.t1;
OU744336.1_Gymnosoma_rotundatum_genome_assembly,_chromosome:_1	AUGUSTUS	exon	162258192	162258413	.	-	.	ID=g6535.t1.exon2;Parent=g6535.t1;
OU744336.1_Gymnosoma_rotundatum_genome_assembly,_chromosome:_1	AUGUSTUS	intron	162258414	162258487	1	-	.	ID=g6535.t1.intron2;Parent=g6535.t1;
OU744336.1_Gymnosoma_rotundatum_genome_assembly,_chromosome:_1	AUGUSTUS	CDS	162258488	162258521	1	-	0	ID=g6535.t1.CDS3;Parent=g6535.t1;
OU744336.1_Gymnosoma_rotundatum_genome_assembly,_chromosome:_1	AUGUSTUS	exon	162258488	162258521	.	-	.	ID=g6535.t1.exon3;Parent=g6535.t1;
OU744336.1_Gymnosoma_rotundatum_genome_assembly,_chromosome:_1	AUGUSTUS	start_codon	162258519	162258521	.	-	0	ID=g6535.t1.start1;Parent=g6535.t1;
OU744336.1_Gymnosoma_rotundatum_genome_assembly,_chromosome:_1	AUGUSTUS	gene	162261597	162271273	.	-	.	ID=g6536;
OU744336.1_Gymnosoma_rotundatum_genome_assembly,_chromosome:_1	AUGUSTUS	mRNA	162261597	162271273	.	-	.	ID=g6536.t1;Parent=g6536;
OU744336.1_Gymnosoma_rotundatum_genome_assembly,_chromosome:_1	AUGUSTUS	stop_codon	162261597	162261599	.	-	0	ID=g6536.t1.stop1;Parent=g6536.t1;
OU744336.1_Gymnosoma_rotundatum_genome_assembly,_chromosome:_1	AUGUSTUS	CDS	162261597	162261663	0.01	-	1	ID=g6536.t1.CDS1;Parent=g6536.t1;
OU744336.1_Gymnosoma_rotundatum_genome_assembly,_chromosome:_1	AUGUSTUS	exon	162261597	162261663	.	-	.	ID=g6536.t1.exon1;Parent=g6536.t1;
OU744336.1_Gymnosoma_rotundatum_genome_assembly,_chromosome:_1	AUGUSTUS	intron	162261664	162265873	.	-	.	ID=g6536.t1.intron1;Parent=g6536.t1;
OU744336.1_Gymnosoma_rotundatum_genome_assembly,_chromosome:_1	AUGUSTUS	CDS	162265874	162266355	0.13	-	0	ID=g6536.t1.CDS2;Parent=g6536.t1;
OU744336.1_Gymnosoma_rotundatum_genome_assembly,_chromosome:_1	AUGUSTUS	exon	162265874	162266355	.	-	.	ID=g6536.t1.exon2;Parent=g6536.t1;
OU744336.1_Gymnosoma_rotundatum_genome_assembly,_chromosome:_1	AUGUSTUS	intron	162266356	162271255	.	-	.	ID=g6536.t1.intron2;Parent=g6536.t1;
OU744336.1_Gymnosoma_rotundatum_genome_assembly,_chromosome:_1	AUGUSTUS	CDS	162271256	162271273	0.01	-	0	ID=g6536.t1.CDS3;Parent=g6536.t1;
OU744336.1_Gymnosoma_rotundatum_genome_assembly,_chromosome:_1	AUGUSTUS	exon	162271256	162271273	.	-	.	ID=g6536.t1.exon3;Parent=g6536.t1;
OU744336.1_Gymnosoma_rotundatum_genome_assembly,_chromosome:_1	AUGUSTUS	start_codon	162271271	162271273	.	-	0	ID=g6536.t1.start1;Parent=g6536.t1;
OU744336.1_Gymnosoma_rotundatum_genome_assembly,_chromosome:_1	AUGUSTUS	gene	162280605	162288491	.	+	.	ID=g6537;
OU744336.1_Gymnosoma_rotundatum_genome_assembly,_chromosome:_1	AUGUSTUS	mRNA	162280605	162288491	1	+	.	ID=g6537.t1;Parent=g6537;
OU744336.1_Gymnosoma_rotundatum_genome_assembly,_chromosome:_1	AUGUSTUS	start_codon	162280605	162280607	.	+	0	ID=g6537.t1.start1;Parent=g6537.t1;
OU744336.1_Gymnosoma_rotundatum_genome_assembly,_chromosome:_1	AUGUSTUS	CDS	162280605	162280811	1	+	0	ID=g6537.t1.CDS1;Parent=g6537.t1;
OU744336.1_Gymnosoma_rotundatum_genome_assembly,_chromosome:_1	AUGUSTUS	exon	162280605	162280811	.	+	.	ID=g6537.t1.exon1;Parent=g6537.t1;
OU744336.1_Gymnosoma_rotundatum_genome_assembly,_chromosome:_1	AUGUSTUS	intron	162280812	162280881	1	+	.	ID=g6537.t1.intron1;Parent=g6537.t1;
OU744336.1_Gymnosoma_rotundatum_genome_assembly,_chromosome:_1	AUGUSTUS	CDS	162280882	162281246	1	+	0	ID=g6537.t1.CDS2;Parent=g6537.t1;
OU744336.1_Gymnosoma_rotundatum_genome_assembly,_chromosome:_1	AUGUSTUS	exon	162280882	162281246	.	+	.	ID=g6537.t1.exon2;Parent=g6537.t1;
OU744336.1_Gymnosoma_rotundatum_genome_assembly,_chromosome:_1	AUGUSTUS	intron	162281247	162287740	1	+	.	ID=g6537.t1.intron2;Parent=g6537.t1;
OU744336.1_Gymnosoma_rotundatum_genome_assembly,_chromosome:_1	AUGUSTUS	CDS	162287741	162288491	1	+	1	ID=g6537.t1.CDS3;Parent=g6537.t1;
OU744336.1_Gymnosoma_rotundatum_genome_assembly,_chromosome:_1	AUGUSTUS	exon	162287741	162288491	.	+	.	ID=g6537.t1.exon3;Parent=g6537.t1;
OU744336.1_Gymnosoma_rotundatum_genome_assembly,_chromosome:_1	AUGUSTUS	stop_codon	162288489	162288491	.	+	0	ID=g6537.t1.stop1;Parent=g6537.t1;
OU744336.1_Gymnosoma_rotundatum_genome_assembly,_chromosome:_1	AUGUSTUS	gene	162295556	162297103	.	-	.	ID=g6538;
OU744336.1_Gymnosoma_rotundatum_genome_assembly,_chromosome:_1	AUGUSTUS	mRNA	162295556	162297103	1	-	.	ID=g6538.t1;Parent=g6538;
OU744336.1_Gymnosoma_rotundatum_genome_assembly,_chromosome:_1	AUGUSTUS	stop_codon	162295556	162295558	.	-	0	ID=g6538.t1.stop1;Parent=g6538.t1;
OU744336.1_Gymnosoma_rotundatum_genome_assembly,_chromosome:_1	AUGUSTUS	CDS	162295556	162297041	1	-	1	ID=g6538.t1.CDS1;Parent=g6538.t1;
OU744336.1_Gymnosoma_rotundatum_genome_assembly,_chromosome:_1	AUGUSTUS	exon	162295556	162297041	.	-	.	ID=g6538.t1.exon1;Parent=g6538.t1;
OU744336.1_Gymnosoma_rotundatum_genome_assembly,_chromosome:_1	AUGUSTUS	intron	162297042	162297095	1	-	.	ID=g6538.t1.intron1;Parent=g6538.t1;
OU744336.1_Gymnosoma_rotundatum_genome_assembly,_chromosome:_1	AUGUSTUS	CDS	162297096	162297103	1	-	0	ID=g6538.t1.CDS2;Parent=g6538.t1;
OU744336.1_Gymnosoma_rotundatum_genome_assembly,_chromosome:_1	AUGUSTUS	exon	162297096	162297103	.	-	.	ID=g6538.t1.exon2;Parent=g6538.t1;
OU744336.1_Gymnosoma_rotundatum_genome_assembly,_chromosome:_1	AUGUSTUS	start_codon	162297101	162297103	.	-	0	ID=g6538.t1.start1;Parent=g6538.t1;
OU744336.1_Gymnosoma_rotundatum_genome_assembly,_chromosome:_1	AUGUSTUS	gene	162298845	162299717	.	-	.	ID=g6539;
OU744336.1_Gymnosoma_rotundatum_genome_assembly,_chromosome:_1	AUGUSTUS	mRNA	162298845	162299717	1	-	.	ID=g6539.t1;Parent=g6539;
OU744336.1_Gymnosoma_rotundatum_genome_assembly,_chromosome:_1	AUGUSTUS	stop_codon	162298845	162298847	.	-	0	ID=g6539.t1.stop1;Parent=g6539.t1;
OU744336.1_Gymnosoma_rotundatum_genome_assembly,_chromosome:_1	AUGUSTUS	CDS	162298845	162299717	1	-	0	ID=g6539.t1.CDS1;Parent=g6539.t1;
OU744336.1_Gymnosoma_rotundatum_genome_assembly,_chromosome:_1	AUGUSTUS	exon	162298845	162299717	.	-	.	ID=g6539.t1.exon1;Parent=g6539.t1;
OU744336.1_Gymnosoma_rotundatum_genome_assembly,_chromosome:_1	AUGUSTUS	start_codon	162299715	162299717	.	-	0	ID=g6539.t1.start1;Parent=g6539.t1;
OU744336.1_Gymnosoma_rotundatum_genome_assembly,_chromosome:_1	AUGUSTUS	gene	162299739	162300276	.	-	.	ID=g6540;
OU744336.1_Gymnosoma_rotundatum_genome_assembly,_chromosome:_1	AUGUSTUS	mRNA	162299739	162300276	1	-	.	ID=g6540.t1;Parent=g6540;
OU744336.1_Gymnosoma_rotundatum_genome_assembly,_chromosome:_1	AUGUSTUS	stop_codon	162299739	162299741	.	-	0	ID=g6540.t1.stop1;Parent=g6540.t1;
OU744336.1_Gymnosoma_rotundatum_genome_assembly,_chromosome:_1	AUGUSTUS	CDS	162299739	162300115	1	-	2	ID=g6540.t1.CDS1;Parent=g6540.t1;
OU744336.1_Gymnosoma_rotundatum_genome_assembly,_chromosome:_1	AUGUSTUS	exon	162299739	162300115	.	-	.	ID=g6540.t1.exon1;Parent=g6540.t1;
OU744336.1_Gymnosoma_rotundatum_genome_assembly,_chromosome:_1	AUGUSTUS	intron	162300116	162300176	1	-	.	ID=g6540.t1.intron1;Parent=g6540.t1;
OU744336.1_Gymnosoma_rotundatum_genome_assembly,_chromosome:_1	AUGUSTUS	CDS	162300177	162300276	1	-	0	ID=g6540.t1.CDS2;Parent=g6540.t1;
OU744336.1_Gymnosoma_rotundatum_genome_assembly,_chromosome:_1	AUGUSTUS	exon	162300177	162300276	.	-	.	ID=g6540.t1.exon2;Parent=g6540.t1;
OU744336.1_Gymnosoma_rotundatum_genome_assembly,_chromosome:_1	AUGUSTUS	start_codon	162300274	162300276	.	-	0	ID=g6540.t1.start1;Parent=g6540.t1;
OU744336.1_Gymnosoma_rotundatum_genome_assembly,_chromosome:_1	AUGUSTUS	gene	162300733	162302937	.	+	.	ID=g6541;
OU744336.1_Gymnosoma_rotundatum_genome_assembly,_chromosome:_1	AUGUSTUS	mRNA	162300733	162302937	1	+	.	ID=g6541.t1;Parent=g6541;
OU744336.1_Gymnosoma_rotundatum_genome_assembly,_chromosome:_1	AUGUSTUS	start_codon	162300733	162300735	.	+	0	ID=g6541.t1.start1;Parent=g6541.t1;
OU744336.1_Gymnosoma_rotundatum_genome_assembly,_chromosome:_1	AUGUSTUS	CDS	162300733	162300864	1	+	0	ID=g6541.t1.CDS1;Parent=g6541.t1;
OU744336.1_Gymnosoma_rotundatum_genome_assembly,_chromosome:_1	AUGUSTUS	exon	162300733	162300864	.	+	.	ID=g6541.t1.exon1;Parent=g6541.t1;
OU744336.1_Gymnosoma_rotundatum_genome_assembly,_chromosome:_1	AUGUSTUS	intron	162300865	162300921	1	+	.	ID=g6541.t1.intron1;Parent=g6541.t1;
OU744336.1_Gymnosoma_rotundatum_genome_assembly,_chromosome:_1	AUGUSTUS	CDS	162300922	162301622	1	+	0	ID=g6541.t1.CDS2;Parent=g6541.t1;
OU744336.1_Gymnosoma_rotundatum_genome_assembly,_chromosome:_1	AUGUSTUS	exon	162300922	162301622	.	+	.	ID=g6541.t1.exon2;Parent=g6541.t1;
OU744336.1_Gymnosoma_rotundatum_genome_assembly,_chromosome:_1	AUGUSTUS	intron	162301623	162301834	1	+	.	ID=g6541.t1.intron2;Parent=g6541.t1;
OU744336.1_Gymnosoma_rotundatum_genome_assembly,_chromosome:_1	AUGUSTUS	CDS	162301835	162301978	1	+	1	ID=g6541.t1.CDS3;Parent=g6541.t1;
OU744336.1_Gymnosoma_rotundatum_genome_assembly,_chromosome:_1	AUGUSTUS	exon	162301835	162301978	.	+	.	ID=g6541.t1.exon3;Parent=g6541.t1;
OU744336.1_Gymnosoma_rotundatum_genome_assembly,_chromosome:_1	AUGUSTUS	intron	162301979	162302045	1	+	.	ID=g6541.t1.intron3;Parent=g6541.t1;
OU744336.1_Gymnosoma_rotundatum_genome_assembly,_chromosome:_1	AUGUSTUS	CDS	162302046	162302189	1	+	1	ID=g6541.t1.CDS4;Parent=g6541.t1;
OU744336.1_Gymnosoma_rotundatum_genome_assembly,_chromosome:_1	AUGUSTUS	exon	162302046	162302189	.	+	.	ID=g6541.t1.exon4;Parent=g6541.t1;
OU744336.1_Gymnosoma_rotundatum_genome_assembly,_chromosome:_1	AUGUSTUS	intron	162302190	162302276	1	+	.	ID=g6541.t1.intron4;Parent=g6541.t1;
OU744336.1_Gymnosoma_rotundatum_genome_assembly,_chromosome:_1	AUGUSTUS	CDS	162302277	162302391	1	+	1	ID=g6541.t1.CDS5;Parent=g6541.t1;
OU744336.1_Gymnosoma_rotundatum_genome_assembly,_chromosome:_1	AUGUSTUS	exon	162302277	162302391	.	+	.	ID=g6541.t1.exon5;Parent=g6541.t1;
OU744336.1_Gymnosoma_rotundatum_genome_assembly,_chromosome:_1	AUGUSTUS	intron	162302392	162302454	1	+	.	ID=g6541.t1.intron5;Parent=g6541.t1;
OU744336.1_Gymnosoma_rotundatum_genome_assembly,_chromosome:_1	AUGUSTUS	CDS	162302455	162302937	1	+	0	ID=g6541.t1.CDS6;Parent=g6541.t1;
OU744336.1_Gymnosoma_rotundatum_genome_assembly,_chromosome:_1	AUGUSTUS	exon	162302455	162302937	.	+	.	ID=g6541.t1.exon6;Parent=g6541.t1;
OU744336.1_Gymnosoma_rotundatum_genome_assembly,_chromosome:_1	AUGUSTUS	stop_codon	162302935	162302937	.	+	0	ID=g6541.t1.stop1;Parent=g6541.t1;
OU744336.1_Gymnosoma_rotundatum_genome_assembly,_chromosome:_1	AUGUSTUS	gene	162311739	162312666	.	-	.	ID=g6542;
OU744336.1_Gymnosoma_rotundatum_genome_assembly,_chromosome:_1	AUGUSTUS	mRNA	162311739	162312666	1	-	.	ID=g6542.t1;Parent=g6542;
OU744336.1_Gymnosoma_rotundatum_genome_assembly,_chromosome:_1	AUGUSTUS	stop_codon	162311739	162311741	.	-	0	ID=g6542.t1.stop1;Parent=g6542.t1;
OU744336.1_Gymnosoma_rotundatum_genome_assembly,_chromosome:_1	AUGUSTUS	CDS	162311739	162311866	1	-	2	ID=g6542.t1.CDS1;Parent=g6542.t1;
OU744336.1_Gymnosoma_rotundatum_genome_assembly,_chromosome:_1	AUGUSTUS	exon	162311739	162311866	.	-	.	ID=g6542.t1.exon1;Parent=g6542.t1;
OU744336.1_Gymnosoma_rotundatum_genome_assembly,_chromosome:_1	AUGUSTUS	intron	162311867	162311923	1	-	.	ID=g6542.t1.intron1;Parent=g6542.t1;
OU744336.1_Gymnosoma_rotundatum_genome_assembly,_chromosome:_1	AUGUSTUS	CDS	162311924	162312430	1	-	2	ID=g6542.t1.CDS2;Parent=g6542.t1;
OU744336.1_Gymnosoma_rotundatum_genome_assembly,_chromosome:_1	AUGUSTUS	exon	162311924	162312430	.	-	.	ID=g6542.t1.exon2;Parent=g6542.t1;
OU744336.1_Gymnosoma_rotundatum_genome_assembly,_chromosome:_1	AUGUSTUS	intron	162312431	162312500	1	-	.	ID=g6542.t1.intron2;Parent=g6542.t1;
OU744336.1_Gymnosoma_rotundatum_genome_assembly,_chromosome:_1	AUGUSTUS	CDS	162312501	162312666	1	-	0	ID=g6542.t1.CDS3;Parent=g6542.t1;
OU744336.1_Gymnosoma_rotundatum_genome_assembly,_chromosome:_1	AUGUSTUS	exon	162312501	162312666	.	-	.	ID=g6542.t1.exon3;Parent=g6542.t1;
OU744336.1_Gymnosoma_rotundatum_genome_assembly,_chromosome:_1	AUGUSTUS	start_codon	162312664	162312666	.	-	0	ID=g6542.t1.start1;Parent=g6542.t1;
OU744336.1_Gymnosoma_rotundatum_genome_assembly,_chromosome:_1	AUGUSTUS	gene	162315011	162315913	.	-	.	ID=g6543;
OU744336.1_Gymnosoma_rotundatum_genome_assembly,_chromosome:_1	AUGUSTUS	mRNA	162315011	162315913	1	-	.	ID=g6543.t1;Parent=g6543;
OU744336.1_Gymnosoma_rotundatum_genome_assembly,_chromosome:_1	AUGUSTUS	stop_codon	162315011	162315013	.	-	0	ID=g6543.t1.stop1;Parent=g6543.t1;
OU744336.1_Gymnosoma_rotundatum_genome_assembly,_chromosome:_1	AUGUSTUS	CDS	162315011	162315913	1	-	0	ID=g6543.t1.CDS1;Parent=g6543.t1;
OU744336.1_Gymnosoma_rotundatum_genome_assembly,_chromosome:_1	AUGUSTUS	exon	162315011	162315913	.	-	.	ID=g6543.t1.exon1;Parent=g6543.t1;
OU744336.1_Gymnosoma_rotundatum_genome_assembly,_chromosome:_1	AUGUSTUS	start_codon	162315911	162315913	.	-	0	ID=g6543.t1.start1;Parent=g6543.t1;
OU744336.1_Gymnosoma_rotundatum_genome_assembly,_chromosome:_1	AUGUSTUS	gene	162322601	162327802	.	+	.	ID=g6544;
OU744336.1_Gymnosoma_rotundatum_genome_assembly,_chromosome:_1	AUGUSTUS	mRNA	162322601	162327802	1	+	.	ID=g6544.t1;Parent=g6544;
OU744336.1_Gymnosoma_rotundatum_genome_assembly,_chromosome:_1	AUGUSTUS	start_codon	162322601	162322603	.	+	0	ID=g6544.t1.start1;Parent=g6544.t1;
OU744336.1_Gymnosoma_rotundatum_genome_assembly,_chromosome:_1	AUGUSTUS	CDS	162322601	162323569	1	+	0	ID=g6544.t1.CDS1;Parent=g6544.t1;
OU744336.1_Gymnosoma_rotundatum_genome_assembly,_chromosome:_1	AUGUSTUS	exon	162322601	162323569	.	+	.	ID=g6544.t1.exon1;Parent=g6544.t1;
OU744336.1_Gymnosoma_rotundatum_genome_assembly,_chromosome:_1	AUGUSTUS	intron	162323570	162323709	1	+	.	ID=g6544.t1.intron1;Parent=g6544.t1;
OU744336.1_Gymnosoma_rotundatum_genome_assembly,_chromosome:_1	AUGUSTUS	CDS	162323710	162324630	1	+	0	ID=g6544.t1.CDS2;Parent=g6544.t1;
OU744336.1_Gymnosoma_rotundatum_genome_assembly,_chromosome:_1	AUGUSTUS	exon	162323710	162324630	.	+	.	ID=g6544.t1.exon2;Parent=g6544.t1;
OU744336.1_Gymnosoma_rotundatum_genome_assembly,_chromosome:_1	AUGUSTUS	intron	162324631	162324719	1	+	.	ID=g6544.t1.intron2;Parent=g6544.t1;
OU744336.1_Gymnosoma_rotundatum_genome_assembly,_chromosome:_1	AUGUSTUS	CDS	162324720	162325310	1	+	0	ID=g6544.t1.CDS3;Parent=g6544.t1;
OU744336.1_Gymnosoma_rotundatum_genome_assembly,_chromosome:_1	AUGUSTUS	exon	162324720	162325310	.	+	.	ID=g6544.t1.exon3;Parent=g6544.t1;
OU744336.1_Gymnosoma_rotundatum_genome_assembly,_chromosome:_1	AUGUSTUS	intron	162325311	162325367	1	+	.	ID=g6544.t1.intron3;Parent=g6544.t1;
OU744336.1_Gymnosoma_rotundatum_genome_assembly,_chromosome:_1	AUGUSTUS	CDS	162325368	162326190	1	+	0	ID=g6544.t1.CDS4;Parent=g6544.t1;
OU744336.1_Gymnosoma_rotundatum_genome_assembly,_chromosome:_1	AUGUSTUS	exon	162325368	162326190	.	+	.	ID=g6544.t1.exon4;Parent=g6544.t1;
OU744336.1_Gymnosoma_rotundatum_genome_assembly,_chromosome:_1	AUGUSTUS	intron	162326191	162326253	1	+	.	ID=g6544.t1.intron4;Parent=g6544.t1;
OU744336.1_Gymnosoma_rotundatum_genome_assembly,_chromosome:_1	AUGUSTUS	CDS	162326254	162326450	1	+	2	ID=g6544.t1.CDS5;Parent=g6544.t1;
OU744336.1_Gymnosoma_rotundatum_genome_assembly,_chromosome:_1	AUGUSTUS	exon	162326254	162326450	.	+	.	ID=g6544.t1.exon5;Parent=g6544.t1;
OU744336.1_Gymnosoma_rotundatum_genome_assembly,_chromosome:_1	AUGUSTUS	intron	162326451	162326508	1	+	.	ID=g6544.t1.intron5;Parent=g6544.t1;
OU744336.1_Gymnosoma_rotundatum_genome_assembly,_chromosome:_1	AUGUSTUS	CDS	162326509	162326599	1	+	0	ID=g6544.t1.CDS6;Parent=g6544.t1;
OU744336.1_Gymnosoma_rotundatum_genome_assembly,_chromosome:_1	AUGUSTUS	exon	162326509	162326599	.	+	.	ID=g6544.t1.exon6;Parent=g6544.t1;
OU744336.1_Gymnosoma_rotundatum_genome_assembly,_chromosome:_1	AUGUSTUS	intron	162326600	162326675	1	+	.	ID=g6544.t1.intron6;Parent=g6544.t1;
OU744336.1_Gymnosoma_rotundatum_genome_assembly,_chromosome:_1	AUGUSTUS	CDS	162326676	162327692	1	+	2	ID=g6544.t1.CDS7;Parent=g6544.t1;
OU744336.1_Gymnosoma_rotundatum_genome_assembly,_chromosome:_1	AUGUSTUS	exon	162326676	162327692	.	+	.	ID=g6544.t1.exon7;Parent=g6544.t1;
OU744336.1_Gymnosoma_rotundatum_genome_assembly,_chromosome:_1	AUGUSTUS	intron	162327693	162327755	1	+	.	ID=g6544.t1.intron7;Parent=g6544.t1;
OU744336.1_Gymnosoma_rotundatum_genome_assembly,_chromosome:_1	AUGUSTUS	CDS	162327756	162327802	1	+	2	ID=g6544.t1.CDS8;Parent=g6544.t1;
OU744336.1_Gymnosoma_rotundatum_genome_assembly,_chromosome:_1	AUGUSTUS	exon	162327756	162327802	.	+	.	ID=g6544.t1.exon8;Parent=g6544.t1;
OU744336.1_Gymnosoma_rotundatum_genome_assembly,_chromosome:_1	AUGUSTUS	stop_codon	162327800	162327802	.	+	0	ID=g6544.t1.stop1;Parent=g6544.t1;
OU744336.1_Gymnosoma_rotundatum_genome_assembly,_chromosome:_1	AUGUSTUS	gene	162329082	162330362	.	+	.	ID=g6545;
OU744336.1_Gymnosoma_rotundatum_genome_assembly,_chromosome:_1	AUGUSTUS	mRNA	162329082	162330362	0.9	+	.	ID=g6545.t1;Parent=g6545;
OU744336.1_Gymnosoma_rotundatum_genome_assembly,_chromosome:_1	AUGUSTUS	start_codon	162329082	162329084	.	+	0	ID=g6545.t1.start1;Parent=g6545.t1;
OU744336.1_Gymnosoma_rotundatum_genome_assembly,_chromosome:_1	AUGUSTUS	CDS	162329082	162330362	0.9	+	0	ID=g6545.t1.CDS1;Parent=g6545.t1;
OU744336.1_Gymnosoma_rotundatum_genome_assembly,_chromosome:_1	AUGUSTUS	exon	162329082	162330362	.	+	.	ID=g6545.t1.exon1;Parent=g6545.t1;
OU744336.1_Gymnosoma_rotundatum_genome_assembly,_chromosome:_1	AUGUSTUS	stop_codon	162330360	162330362	.	+	0	ID=g6545.t1.stop1;Parent=g6545.t1;
OU744336.1_Gymnosoma_rotundatum_genome_assembly,_chromosome:_1	AUGUSTUS	gene	162337451	162338035	.	-	.	ID=g6546;
OU744336.1_Gymnosoma_rotundatum_genome_assembly,_chromosome:_1	AUGUSTUS	mRNA	162337451	162338035	1	-	.	ID=g6546.t1;Parent=g6546;
OU744336.1_Gymnosoma_rotundatum_genome_assembly,_chromosome:_1	AUGUSTUS	stop_codon	162337451	162337453	.	-	0	ID=g6546.t1.stop1;Parent=g6546.t1;
OU744336.1_Gymnosoma_rotundatum_genome_assembly,_chromosome:_1	AUGUSTUS	CDS	162337451	162338035	1	-	0	ID=g6546.t1.CDS1;Parent=g6546.t1;
OU744336.1_Gymnosoma_rotundatum_genome_assembly,_chromosome:_1	AUGUSTUS	exon	162337451	162338035	.	-	.	ID=g6546.t1.exon1;Parent=g6546.t1;
OU744336.1_Gymnosoma_rotundatum_genome_assembly,_chromosome:_1	AUGUSTUS	start_codon	162338033	162338035	.	-	0	ID=g6546.t1.start1;Parent=g6546.t1;
OU744336.1_Gymnosoma_rotundatum_genome_assembly,_chromosome:_1	AUGUSTUS	gene	162339298	162342090	.	+	.	ID=g6547;
OU744336.1_Gymnosoma_rotundatum_genome_assembly,_chromosome:_1	AUGUSTUS	mRNA	162339298	162342090	1	+	.	ID=g6547.t1;Parent=g6547;
OU744336.1_Gymnosoma_rotundatum_genome_assembly,_chromosome:_1	AUGUSTUS	start_codon	162339298	162339300	.	+	0	ID=g6547.t1.start1;Parent=g6547.t1;
OU744336.1_Gymnosoma_rotundatum_genome_assembly,_chromosome:_1	AUGUSTUS	CDS	162339298	162342090	1	+	0	ID=g6547.t1.CDS1;Parent=g6547.t1;
OU744336.1_Gymnosoma_rotundatum_genome_assembly,_chromosome:_1	AUGUSTUS	exon	162339298	162342090	.	+	.	ID=g6547.t1.exon1;Parent=g6547.t1;
OU744336.1_Gymnosoma_rotundatum_genome_assembly,_chromosome:_1	AUGUSTUS	stop_codon	162342088	162342090	.	+	0	ID=g6547.t1.stop1;Parent=g6547.t1;
OU744336.1_Gymnosoma_rotundatum_genome_assembly,_chromosome:_1	AUGUSTUS	gene	162345158	162353448	.	-	.	ID=g6548;
OU744336.1_Gymnosoma_rotundatum_genome_assembly,_chromosome:_1	AUGUSTUS	mRNA	162345158	162353448	1	-	.	ID=g6548.t1;Parent=g6548;
OU744336.1_Gymnosoma_rotundatum_genome_assembly,_chromosome:_1	AUGUSTUS	stop_codon	162345158	162345160	.	-	0	ID=g6548.t1.stop1;Parent=g6548.t1;
OU744336.1_Gymnosoma_rotundatum_genome_assembly,_chromosome:_1	AUGUSTUS	CDS	162345158	162345488	1	-	1	ID=g6548.t1.CDS1;Parent=g6548.t1;
OU744336.1_Gymnosoma_rotundatum_genome_assembly,_chromosome:_1	AUGUSTUS	exon	162345158	162345488	.	-	.	ID=g6548.t1.exon1;Parent=g6548.t1;
OU744336.1_Gymnosoma_rotundatum_genome_assembly,_chromosome:_1	AUGUSTUS	intron	162345489	162345559	1	-	.	ID=g6548.t1.intron1;Parent=g6548.t1;
OU744336.1_Gymnosoma_rotundatum_genome_assembly,_chromosome:_1	AUGUSTUS	CDS	162345560	162345872	1	-	2	ID=g6548.t1.CDS2;Parent=g6548.t1;
OU744336.1_Gymnosoma_rotundatum_genome_assembly,_chromosome:_1	AUGUSTUS	exon	162345560	162345872	.	-	.	ID=g6548.t1.exon2;Parent=g6548.t1;
OU744336.1_Gymnosoma_rotundatum_genome_assembly,_chromosome:_1	AUGUSTUS	intron	162345873	162345938	1	-	.	ID=g6548.t1.intron2;Parent=g6548.t1;
OU744336.1_Gymnosoma_rotundatum_genome_assembly,_chromosome:_1	AUGUSTUS	CDS	162345939	162348384	1	-	0	ID=g6548.t1.CDS3;Parent=g6548.t1;
OU744336.1_Gymnosoma_rotundatum_genome_assembly,_chromosome:_1	AUGUSTUS	exon	162345939	162348384	.	-	.	ID=g6548.t1.exon3;Parent=g6548.t1;
OU744336.1_Gymnosoma_rotundatum_genome_assembly,_chromosome:_1	AUGUSTUS	intron	162348385	162352386	1	-	.	ID=g6548.t1.intron3;Parent=g6548.t1;
OU744336.1_Gymnosoma_rotundatum_genome_assembly,_chromosome:_1	AUGUSTUS	CDS	162352387	162352536	1	-	0	ID=g6548.t1.CDS4;Parent=g6548.t1;
OU744336.1_Gymnosoma_rotundatum_genome_assembly,_chromosome:_1	AUGUSTUS	exon	162352387	162352536	.	-	.	ID=g6548.t1.exon4;Parent=g6548.t1;
OU744336.1_Gymnosoma_rotundatum_genome_assembly,_chromosome:_1	AUGUSTUS	intron	162352537	162353373	1	-	.	ID=g6548.t1.intron4;Parent=g6548.t1;
OU744336.1_Gymnosoma_rotundatum_genome_assembly,_chromosome:_1	AUGUSTUS	CDS	162353374	162353448	1	-	0	ID=g6548.t1.CDS5;Parent=g6548.t1;
OU744336.1_Gymnosoma_rotundatum_genome_assembly,_chromosome:_1	AUGUSTUS	exon	162353374	162353448	.	-	.	ID=g6548.t1.exon5;Parent=g6548.t1;
OU744336.1_Gymnosoma_rotundatum_genome_assembly,_chromosome:_1	AUGUSTUS	start_codon	162353446	162353448	.	-	0	ID=g6548.t1.start1;Parent=g6548.t1;
OU744336.1_Gymnosoma_rotundatum_genome_assembly,_chromosome:_1	AUGUSTUS	gene	162356205	162357960	.	+	.	ID=g6549;
OU744336.1_Gymnosoma_rotundatum_genome_assembly,_chromosome:_1	AUGUSTUS	mRNA	162356205	162357960	1	+	.	ID=g6549.t1;Parent=g6549;
OU744336.1_Gymnosoma_rotundatum_genome_assembly,_chromosome:_1	AUGUSTUS	start_codon	162356205	162356207	.	+	0	ID=g6549.t1.start1;Parent=g6549.t1;
OU744336.1_Gymnosoma_rotundatum_genome_assembly,_chromosome:_1	AUGUSTUS	CDS	162356205	162356604	1	+	0	ID=g6549.t1.CDS1;Parent=g6549.t1;
OU744336.1_Gymnosoma_rotundatum_genome_assembly,_chromosome:_1	AUGUSTUS	exon	162356205	162356604	.	+	.	ID=g6549.t1.exon1;Parent=g6549.t1;
OU744336.1_Gymnosoma_rotundatum_genome_assembly,_chromosome:_1	AUGUSTUS	intron	162356605	162356662	1	+	.	ID=g6549.t1.intron1;Parent=g6549.t1;
OU744336.1_Gymnosoma_rotundatum_genome_assembly,_chromosome:_1	AUGUSTUS	CDS	162356663	162357960	1	+	2	ID=g6549.t1.CDS2;Parent=g6549.t1;
OU744336.1_Gymnosoma_rotundatum_genome_assembly,_chromosome:_1	AUGUSTUS	exon	162356663	162357960	.	+	.	ID=g6549.t1.exon2;Parent=g6549.t1;
OU744336.1_Gymnosoma_rotundatum_genome_assembly,_chromosome:_1	AUGUSTUS	stop_codon	162357958	162357960	.	+	0	ID=g6549.t1.stop1;Parent=g6549.t1;
OU744336.1_Gymnosoma_rotundatum_genome_assembly,_chromosome:_1	AUGUSTUS	gene	162361042	162362936	.	+	.	ID=g6550;
OU744336.1_Gymnosoma_rotundatum_genome_assembly,_chromosome:_1	AUGUSTUS	mRNA	162361042	162362936	1	+	.	ID=g6550.t1;Parent=g6550;
OU744336.1_Gymnosoma_rotundatum_genome_assembly,_chromosome:_1	AUGUSTUS	start_codon	162361042	162361044	.	+	0	ID=g6550.t1.start1;Parent=g6550.t1;
OU744336.1_Gymnosoma_rotundatum_genome_assembly,_chromosome:_1	AUGUSTUS	CDS	162361042	162361917	1	+	0	ID=g6550.t1.CDS1;Parent=g6550.t1;
OU744336.1_Gymnosoma_rotundatum_genome_assembly,_chromosome:_1	AUGUSTUS	exon	162361042	162361917	.	+	.	ID=g6550.t1.exon1;Parent=g6550.t1;
OU744336.1_Gymnosoma_rotundatum_genome_assembly,_chromosome:_1	AUGUSTUS	intron	162361918	162362009	1	+	.	ID=g6550.t1.intron1;Parent=g6550.t1;
OU744336.1_Gymnosoma_rotundatum_genome_assembly,_chromosome:_1	AUGUSTUS	CDS	162362010	162362936	1	+	0	ID=g6550.t1.CDS2;Parent=g6550.t1;
OU744336.1_Gymnosoma_rotundatum_genome_assembly,_chromosome:_1	AUGUSTUS	exon	162362010	162362936	.	+	.	ID=g6550.t1.exon2;Parent=g6550.t1;
OU744336.1_Gymnosoma_rotundatum_genome_assembly,_chromosome:_1	AUGUSTUS	stop_codon	162362934	162362936	.	+	0	ID=g6550.t1.stop1;Parent=g6550.t1;
OU744336.1_Gymnosoma_rotundatum_genome_assembly,_chromosome:_1	AUGUSTUS	gene	162372126	162380461	.	-	.	ID=g6551;
OU744336.1_Gymnosoma_rotundatum_genome_assembly,_chromosome:_1	AUGUSTUS	mRNA	162372126	162380461	0.36	-	.	ID=g6551.t1;Parent=g6551;
OU744336.1_Gymnosoma_rotundatum_genome_assembly,_chromosome:_1	AUGUSTUS	stop_codon	162372126	162372128	.	-	0	ID=g6551.t1.stop1;Parent=g6551.t1;
OU744336.1_Gymnosoma_rotundatum_genome_assembly,_chromosome:_1	AUGUSTUS	CDS	162372126	162373147	1	-	2	ID=g6551.t1.CDS1;Parent=g6551.t1;
OU744336.1_Gymnosoma_rotundatum_genome_assembly,_chromosome:_1	AUGUSTUS	exon	162372126	162373147	.	-	.	ID=g6551.t1.exon1;Parent=g6551.t1;
OU744336.1_Gymnosoma_rotundatum_genome_assembly,_chromosome:_1	AUGUSTUS	intron	162373148	162380418	0.36	-	.	ID=g6551.t1.intron1;Parent=g6551.t1;
OU744336.1_Gymnosoma_rotundatum_genome_assembly,_chromosome:_1	AUGUSTUS	CDS	162380419	162380461	0.36	-	0	ID=g6551.t1.CDS2;Parent=g6551.t1;
OU744336.1_Gymnosoma_rotundatum_genome_assembly,_chromosome:_1	AUGUSTUS	exon	162380419	162380461	.	-	.	ID=g6551.t1.exon2;Parent=g6551.t1;
OU744336.1_Gymnosoma_rotundatum_genome_assembly,_chromosome:_1	AUGUSTUS	start_codon	162380459	162380461	.	-	0	ID=g6551.t1.start1;Parent=g6551.t1;
OU744336.1_Gymnosoma_rotundatum_genome_assembly,_chromosome:_1	AUGUSTUS	gene	162382855	162393817	.	-	.	ID=g6552;
OU744336.1_Gymnosoma_rotundatum_genome_assembly,_chromosome:_1	AUGUSTUS	mRNA	162382855	162393817	0.87	-	.	ID=g6552.t1;Parent=g6552;
OU744336.1_Gymnosoma_rotundatum_genome_assembly,_chromosome:_1	AUGUSTUS	stop_codon	162382855	162382857	.	-	0	ID=g6552.t1.stop1;Parent=g6552.t1;
OU744336.1_Gymnosoma_rotundatum_genome_assembly,_chromosome:_1	AUGUSTUS	CDS	162382855	162383897	0.87	-	2	ID=g6552.t1.CDS1;Parent=g6552.t1;
OU744336.1_Gymnosoma_rotundatum_genome_assembly,_chromosome:_1	AUGUSTUS	exon	162382855	162383897	.	-	.	ID=g6552.t1.exon1;Parent=g6552.t1;
OU744336.1_Gymnosoma_rotundatum_genome_assembly,_chromosome:_1	AUGUSTUS	intron	162383898	162383960	1	-	.	ID=g6552.t1.intron1;Parent=g6552.t1;
OU744336.1_Gymnosoma_rotundatum_genome_assembly,_chromosome:_1	AUGUSTUS	CDS	162383961	162384203	1	-	2	ID=g6552.t1.CDS2;Parent=g6552.t1;
OU744336.1_Gymnosoma_rotundatum_genome_assembly,_chromosome:_1	AUGUSTUS	exon	162383961	162384203	.	-	.	ID=g6552.t1.exon2;Parent=g6552.t1;
OU744336.1_Gymnosoma_rotundatum_genome_assembly,_chromosome:_1	AUGUSTUS	intron	162384204	162384369	1	-	.	ID=g6552.t1.intron2;Parent=g6552.t1;
OU744336.1_Gymnosoma_rotundatum_genome_assembly,_chromosome:_1	AUGUSTUS	CDS	162384370	162388647	1	-	2	ID=g6552.t1.CDS3;Parent=g6552.t1;
OU744336.1_Gymnosoma_rotundatum_genome_assembly,_chromosome:_1	AUGUSTUS	exon	162384370	162388647	.	-	.	ID=g6552.t1.exon3;Parent=g6552.t1;
OU744336.1_Gymnosoma_rotundatum_genome_assembly,_chromosome:_1	AUGUSTUS	intron	162388648	162389108	1	-	.	ID=g6552.t1.intron3;Parent=g6552.t1;
OU744336.1_Gymnosoma_rotundatum_genome_assembly,_chromosome:_1	AUGUSTUS	CDS	162389109	162389287	1	-	1	ID=g6552.t1.CDS4;Parent=g6552.t1;
OU744336.1_Gymnosoma_rotundatum_genome_assembly,_chromosome:_1	AUGUSTUS	exon	162389109	162389287	.	-	.	ID=g6552.t1.exon4;Parent=g6552.t1;
OU744336.1_Gymnosoma_rotundatum_genome_assembly,_chromosome:_1	AUGUSTUS	intron	162389288	162389359	1	-	.	ID=g6552.t1.intron4;Parent=g6552.t1;
OU744336.1_Gymnosoma_rotundatum_genome_assembly,_chromosome:_1	AUGUSTUS	CDS	162389360	162389943	1	-	0	ID=g6552.t1.CDS5;Parent=g6552.t1;
OU744336.1_Gymnosoma_rotundatum_genome_assembly,_chromosome:_1	AUGUSTUS	exon	162389360	162389943	.	-	.	ID=g6552.t1.exon5;Parent=g6552.t1;
OU744336.1_Gymnosoma_rotundatum_genome_assembly,_chromosome:_1	AUGUSTUS	intron	162389944	162393538	1	-	.	ID=g6552.t1.intron5;Parent=g6552.t1;
OU744336.1_Gymnosoma_rotundatum_genome_assembly,_chromosome:_1	AUGUSTUS	CDS	162393539	162393817	1	-	0	ID=g6552.t1.CDS6;Parent=g6552.t1;
OU744336.1_Gymnosoma_rotundatum_genome_assembly,_chromosome:_1	AUGUSTUS	exon	162393539	162393817	.	-	.	ID=g6552.t1.exon6;Parent=g6552.t1;
OU744336.1_Gymnosoma_rotundatum_genome_assembly,_chromosome:_1	AUGUSTUS	start_codon	162393815	162393817	.	-	0	ID=g6552.t1.start1;Parent=g6552.t1;
OU744336.1_Gymnosoma_rotundatum_genome_assembly,_chromosome:_1	AUGUSTUS	gene	162538567	162539012	.	-	.	ID=g6553;
OU744336.1_Gymnosoma_rotundatum_genome_assembly,_chromosome:_1	AUGUSTUS	mRNA	162538567	162539012	0.98	-	.	ID=g6553.t1;Parent=g6553;
OU744336.1_Gymnosoma_rotundatum_genome_assembly,_chromosome:_1	AUGUSTUS	stop_codon	162538567	162538569	.	-	0	ID=g6553.t1.stop1;Parent=g6553.t1;
OU744336.1_Gymnosoma_rotundatum_genome_assembly,_chromosome:_1	AUGUSTUS	CDS	162538567	162538776	1	-	0	ID=g6553.t1.CDS1;Parent=g6553.t1;
OU744336.1_Gymnosoma_rotundatum_genome_assembly,_chromosome:_1	AUGUSTUS	exon	162538567	162538776	.	-	.	ID=g6553.t1.exon1;Parent=g6553.t1;
OU744336.1_Gymnosoma_rotundatum_genome_assembly,_chromosome:_1	AUGUSTUS	intron	162538777	162538967	0.98	-	.	ID=g6553.t1.intron1;Parent=g6553.t1;
OU744336.1_Gymnosoma_rotundatum_genome_assembly,_chromosome:_1	AUGUSTUS	CDS	162538968	162539012	0.98	-	0	ID=g6553.t1.CDS2;Parent=g6553.t1;
OU744336.1_Gymnosoma_rotundatum_genome_assembly,_chromosome:_1	AUGUSTUS	exon	162538968	162539012	.	-	.	ID=g6553.t1.exon2;Parent=g6553.t1;
OU744336.1_Gymnosoma_rotundatum_genome_assembly,_chromosome:_1	AUGUSTUS	start_codon	162539010	162539012	.	-	0	ID=g6553.t1.start1;Parent=g6553.t1;
OU744336.1_Gymnosoma_rotundatum_genome_assembly,_chromosome:_1	AUGUSTUS	gene	162580822	162597178	.	+	.	ID=g6554;
OU744336.1_Gymnosoma_rotundatum_genome_assembly,_chromosome:_1	AUGUSTUS	mRNA	162580822	162597178	1	+	.	ID=g6554.t1;Parent=g6554;
OU744336.1_Gymnosoma_rotundatum_genome_assembly,_chromosome:_1	AUGUSTUS	start_codon	162580822	162580824	.	+	0	ID=g6554.t1.start1;Parent=g6554.t1;
OU744336.1_Gymnosoma_rotundatum_genome_assembly,_chromosome:_1	AUGUSTUS	CDS	162580822	162581038	1	+	0	ID=g6554.t1.CDS1;Parent=g6554.t1;
OU744336.1_Gymnosoma_rotundatum_genome_assembly,_chromosome:_1	AUGUSTUS	exon	162580822	162581038	.	+	.	ID=g6554.t1.exon1;Parent=g6554.t1;
OU744336.1_Gymnosoma_rotundatum_genome_assembly,_chromosome:_1	AUGUSTUS	intron	162581039	162587239	1	+	.	ID=g6554.t1.intron1;Parent=g6554.t1;
OU744336.1_Gymnosoma_rotundatum_genome_assembly,_chromosome:_1	AUGUSTUS	CDS	162587240	162587698	1	+	2	ID=g6554.t1.CDS2;Parent=g6554.t1;
OU744336.1_Gymnosoma_rotundatum_genome_assembly,_chromosome:_1	AUGUSTUS	exon	162587240	162587698	.	+	.	ID=g6554.t1.exon2;Parent=g6554.t1;
OU744336.1_Gymnosoma_rotundatum_genome_assembly,_chromosome:_1	AUGUSTUS	intron	162587699	162587807	1	+	.	ID=g6554.t1.intron2;Parent=g6554.t1;
OU744336.1_Gymnosoma_rotundatum_genome_assembly,_chromosome:_1	AUGUSTUS	CDS	162587808	162587999	1	+	2	ID=g6554.t1.CDS3;Parent=g6554.t1;
OU744336.1_Gymnosoma_rotundatum_genome_assembly,_chromosome:_1	AUGUSTUS	exon	162587808	162587999	.	+	.	ID=g6554.t1.exon3;Parent=g6554.t1;
OU744336.1_Gymnosoma_rotundatum_genome_assembly,_chromosome:_1	AUGUSTUS	intron	162588000	162588085	1	+	.	ID=g6554.t1.intron3;Parent=g6554.t1;
OU744336.1_Gymnosoma_rotundatum_genome_assembly,_chromosome:_1	AUGUSTUS	CDS	162588086	162588150	1	+	2	ID=g6554.t1.CDS4;Parent=g6554.t1;
OU744336.1_Gymnosoma_rotundatum_genome_assembly,_chromosome:_1	AUGUSTUS	exon	162588086	162588150	.	+	.	ID=g6554.t1.exon4;Parent=g6554.t1;
OU744336.1_Gymnosoma_rotundatum_genome_assembly,_chromosome:_1	AUGUSTUS	intron	162588151	162591396	1	+	.	ID=g6554.t1.intron4;Parent=g6554.t1;
OU744336.1_Gymnosoma_rotundatum_genome_assembly,_chromosome:_1	AUGUSTUS	CDS	162591397	162591566	1	+	0	ID=g6554.t1.CDS5;Parent=g6554.t1;
OU744336.1_Gymnosoma_rotundatum_genome_assembly,_chromosome:_1	AUGUSTUS	exon	162591397	162591566	.	+	.	ID=g6554.t1.exon5;Parent=g6554.t1;
OU744336.1_Gymnosoma_rotundatum_genome_assembly,_chromosome:_1	AUGUSTUS	intron	162591567	162591648	1	+	.	ID=g6554.t1.intron5;Parent=g6554.t1;
OU744336.1_Gymnosoma_rotundatum_genome_assembly,_chromosome:_1	AUGUSTUS	CDS	162591649	162591776	1	+	1	ID=g6554.t1.CDS6;Parent=g6554.t1;
OU744336.1_Gymnosoma_rotundatum_genome_assembly,_chromosome:_1	AUGUSTUS	exon	162591649	162591776	.	+	.	ID=g6554.t1.exon6;Parent=g6554.t1;
OU744336.1_Gymnosoma_rotundatum_genome_assembly,_chromosome:_1	AUGUSTUS	intron	162591777	162591901	1	+	.	ID=g6554.t1.intron6;Parent=g6554.t1;
OU744336.1_Gymnosoma_rotundatum_genome_assembly,_chromosome:_1	AUGUSTUS	CDS	162591902	162592112	1	+	2	ID=g6554.t1.CDS7;Parent=g6554.t1;
OU744336.1_Gymnosoma_rotundatum_genome_assembly,_chromosome:_1	AUGUSTUS	exon	162591902	162592112	.	+	.	ID=g6554.t1.exon7;Parent=g6554.t1;
OU744336.1_Gymnosoma_rotundatum_genome_assembly,_chromosome:_1	AUGUSTUS	intron	162592113	162592350	1	+	.	ID=g6554.t1.intron7;Parent=g6554.t1;
OU744336.1_Gymnosoma_rotundatum_genome_assembly,_chromosome:_1	AUGUSTUS	CDS	162592351	162592471	1	+	1	ID=g6554.t1.CDS8;Parent=g6554.t1;
OU744336.1_Gymnosoma_rotundatum_genome_assembly,_chromosome:_1	AUGUSTUS	exon	162592351	162592471	.	+	.	ID=g6554.t1.exon8;Parent=g6554.t1;
OU744336.1_Gymnosoma_rotundatum_genome_assembly,_chromosome:_1	AUGUSTUS	intron	162592472	162592541	1	+	.	ID=g6554.t1.intron8;Parent=g6554.t1;
OU744336.1_Gymnosoma_rotundatum_genome_assembly,_chromosome:_1	AUGUSTUS	CDS	162592542	162592646	1	+	0	ID=g6554.t1.CDS9;Parent=g6554.t1;
OU744336.1_Gymnosoma_rotundatum_genome_assembly,_chromosome:_1	AUGUSTUS	exon	162592542	162592646	.	+	.	ID=g6554.t1.exon9;Parent=g6554.t1;
OU744336.1_Gymnosoma_rotundatum_genome_assembly,_chromosome:_1	AUGUSTUS	intron	162592647	162596611	1	+	.	ID=g6554.t1.intron9;Parent=g6554.t1;
OU744336.1_Gymnosoma_rotundatum_genome_assembly,_chromosome:_1	AUGUSTUS	CDS	162596612	162596725	1	+	0	ID=g6554.t1.CDS10;Parent=g6554.t1;
OU744336.1_Gymnosoma_rotundatum_genome_assembly,_chromosome:_1	AUGUSTUS	exon	162596612	162596725	.	+	.	ID=g6554.t1.exon10;Parent=g6554.t1;
OU744336.1_Gymnosoma_rotundatum_genome_assembly,_chromosome:_1	AUGUSTUS	intron	162596726	162596806	1	+	.	ID=g6554.t1.intron10;Parent=g6554.t1;
OU744336.1_Gymnosoma_rotundatum_genome_assembly,_chromosome:_1	AUGUSTUS	CDS	162596807	162596982	1	+	0	ID=g6554.t1.CDS11;Parent=g6554.t1;
OU744336.1_Gymnosoma_rotundatum_genome_assembly,_chromosome:_1	AUGUSTUS	exon	162596807	162596982	.	+	.	ID=g6554.t1.exon11;Parent=g6554.t1;
OU744336.1_Gymnosoma_rotundatum_genome_assembly,_chromosome:_1	AUGUSTUS	intron	162596983	162597051	1	+	.	ID=g6554.t1.intron11;Parent=g6554.t1;
OU744336.1_Gymnosoma_rotundatum_genome_assembly,_chromosome:_1	AUGUSTUS	CDS	162597052	162597178	1	+	1	ID=g6554.t1.CDS12;Parent=g6554.t1;
OU744336.1_Gymnosoma_rotundatum_genome_assembly,_chromosome:_1	AUGUSTUS	exon	162597052	162597178	.	+	.	ID=g6554.t1.exon12;Parent=g6554.t1;
OU744336.1_Gymnosoma_rotundatum_genome_assembly,_chromosome:_1	AUGUSTUS	stop_codon	162597176	162597178	.	+	0	ID=g6554.t1.stop1;Parent=g6554.t1;
OU744336.1_Gymnosoma_rotundatum_genome_assembly,_chromosome:_1	AUGUSTUS	gene	162607418	162607936	.	-	.	ID=g6555;
OU744336.1_Gymnosoma_rotundatum_genome_assembly,_chromosome:_1	AUGUSTUS	mRNA	162607418	162607936	1	-	.	ID=g6555.t1;Parent=g6555;
OU744336.1_Gymnosoma_rotundatum_genome_assembly,_chromosome:_1	AUGUSTUS	stop_codon	162607418	162607420	.	-	0	ID=g6555.t1.stop1;Parent=g6555.t1;
OU744336.1_Gymnosoma_rotundatum_genome_assembly,_chromosome:_1	AUGUSTUS	CDS	162607418	162607936	1	-	0	ID=g6555.t1.CDS1;Parent=g6555.t1;
OU744336.1_Gymnosoma_rotundatum_genome_assembly,_chromosome:_1	AUGUSTUS	exon	162607418	162607936	.	-	.	ID=g6555.t1.exon1;Parent=g6555.t1;
OU744336.1_Gymnosoma_rotundatum_genome_assembly,_chromosome:_1	AUGUSTUS	start_codon	162607934	162607936	.	-	0	ID=g6555.t1.start1;Parent=g6555.t1;
OU744336.1_Gymnosoma_rotundatum_genome_assembly,_chromosome:_1	AUGUSTUS	gene	162620369	162630561	.	-	.	ID=g6556;
OU744336.1_Gymnosoma_rotundatum_genome_assembly,_chromosome:_1	AUGUSTUS	mRNA	162620369	162630561	0.99	-	.	ID=g6556.t1;Parent=g6556;
OU744336.1_Gymnosoma_rotundatum_genome_assembly,_chromosome:_1	AUGUSTUS	stop_codon	162620369	162620371	.	-	0	ID=g6556.t1.stop1;Parent=g6556.t1;
OU744336.1_Gymnosoma_rotundatum_genome_assembly,_chromosome:_1	AUGUSTUS	CDS	162620369	162621499	1	-	0	ID=g6556.t1.CDS1;Parent=g6556.t1;
OU744336.1_Gymnosoma_rotundatum_genome_assembly,_chromosome:_1	AUGUSTUS	exon	162620369	162621499	.	-	.	ID=g6556.t1.exon1;Parent=g6556.t1;
OU744336.1_Gymnosoma_rotundatum_genome_assembly,_chromosome:_1	AUGUSTUS	intron	162621500	162622615	1	-	.	ID=g6556.t1.intron1;Parent=g6556.t1;
OU744336.1_Gymnosoma_rotundatum_genome_assembly,_chromosome:_1	AUGUSTUS	CDS	162622616	162622762	1	-	0	ID=g6556.t1.CDS2;Parent=g6556.t1;
OU744336.1_Gymnosoma_rotundatum_genome_assembly,_chromosome:_1	AUGUSTUS	exon	162622616	162622762	.	-	.	ID=g6556.t1.exon2;Parent=g6556.t1;
OU744336.1_Gymnosoma_rotundatum_genome_assembly,_chromosome:_1	AUGUSTUS	intron	162622763	162622822	1	-	.	ID=g6556.t1.intron2;Parent=g6556.t1;
OU744336.1_Gymnosoma_rotundatum_genome_assembly,_chromosome:_1	AUGUSTUS	CDS	162622823	162623245	1	-	0	ID=g6556.t1.CDS3;Parent=g6556.t1;
OU744336.1_Gymnosoma_rotundatum_genome_assembly,_chromosome:_1	AUGUSTUS	exon	162622823	162623245	.	-	.	ID=g6556.t1.exon3;Parent=g6556.t1;
OU744336.1_Gymnosoma_rotundatum_genome_assembly,_chromosome:_1	AUGUSTUS	intron	162623246	162623318	1	-	.	ID=g6556.t1.intron3;Parent=g6556.t1;
OU744336.1_Gymnosoma_rotundatum_genome_assembly,_chromosome:_1	AUGUSTUS	CDS	162623319	162623911	1	-	2	ID=g6556.t1.CDS4;Parent=g6556.t1;
OU744336.1_Gymnosoma_rotundatum_genome_assembly,_chromosome:_1	AUGUSTUS	exon	162623319	162623911	.	-	.	ID=g6556.t1.exon4;Parent=g6556.t1;
OU744336.1_Gymnosoma_rotundatum_genome_assembly,_chromosome:_1	AUGUSTUS	intron	162623912	162623975	1	-	.	ID=g6556.t1.intron4;Parent=g6556.t1;
OU744336.1_Gymnosoma_rotundatum_genome_assembly,_chromosome:_1	AUGUSTUS	CDS	162623976	162624124	1	-	1	ID=g6556.t1.CDS5;Parent=g6556.t1;
OU744336.1_Gymnosoma_rotundatum_genome_assembly,_chromosome:_1	AUGUSTUS	exon	162623976	162624124	.	-	.	ID=g6556.t1.exon5;Parent=g6556.t1;
OU744336.1_Gymnosoma_rotundatum_genome_assembly,_chromosome:_1	AUGUSTUS	intron	162624125	162624223	1	-	.	ID=g6556.t1.intron5;Parent=g6556.t1;
OU744336.1_Gymnosoma_rotundatum_genome_assembly,_chromosome:_1	AUGUSTUS	CDS	162624224	162625141	1	-	1	ID=g6556.t1.CDS6;Parent=g6556.t1;
OU744336.1_Gymnosoma_rotundatum_genome_assembly,_chromosome:_1	AUGUSTUS	exon	162624224	162625141	.	-	.	ID=g6556.t1.exon6;Parent=g6556.t1;
OU744336.1_Gymnosoma_rotundatum_genome_assembly,_chromosome:_1	AUGUSTUS	intron	162625142	162629093	1	-	.	ID=g6556.t1.intron6;Parent=g6556.t1;
OU744336.1_Gymnosoma_rotundatum_genome_assembly,_chromosome:_1	AUGUSTUS	CDS	162629094	162629282	1	-	1	ID=g6556.t1.CDS7;Parent=g6556.t1;
OU744336.1_Gymnosoma_rotundatum_genome_assembly,_chromosome:_1	AUGUSTUS	exon	162629094	162629282	.	-	.	ID=g6556.t1.exon7;Parent=g6556.t1;
OU744336.1_Gymnosoma_rotundatum_genome_assembly,_chromosome:_1	AUGUSTUS	intron	162629283	162629419	1	-	.	ID=g6556.t1.intron7;Parent=g6556.t1;
OU744336.1_Gymnosoma_rotundatum_genome_assembly,_chromosome:_1	AUGUSTUS	CDS	162629420	162629949	0.99	-	0	ID=g6556.t1.CDS8;Parent=g6556.t1;
OU744336.1_Gymnosoma_rotundatum_genome_assembly,_chromosome:_1	AUGUSTUS	exon	162629420	162629949	.	-	.	ID=g6556.t1.exon8;Parent=g6556.t1;
OU744336.1_Gymnosoma_rotundatum_genome_assembly,_chromosome:_1	AUGUSTUS	intron	162629950	162630279	1	-	.	ID=g6556.t1.intron8;Parent=g6556.t1;
OU744336.1_Gymnosoma_rotundatum_genome_assembly,_chromosome:_1	AUGUSTUS	CDS	162630280	162630561	1	-	0	ID=g6556.t1.CDS9;Parent=g6556.t1;
OU744336.1_Gymnosoma_rotundatum_genome_assembly,_chromosome:_1	AUGUSTUS	exon	162630280	162630561	.	-	.	ID=g6556.t1.exon9;Parent=g6556.t1;
OU744336.1_Gymnosoma_rotundatum_genome_assembly,_chromosome:_1	AUGUSTUS	start_codon	162630559	162630561	.	-	0	ID=g6556.t1.start1;Parent=g6556.t1;
OU744336.1_Gymnosoma_rotundatum_genome_assembly,_chromosome:_1	AUGUSTUS	gene	162680614	162702577	.	-	.	ID=g6557;
OU744336.1_Gymnosoma_rotundatum_genome_assembly,_chromosome:_1	AUGUSTUS	mRNA	162680614	162702577	0.88	-	.	ID=g6557.t1;Parent=g6557;
OU744336.1_Gymnosoma_rotundatum_genome_assembly,_chromosome:_1	AUGUSTUS	stop_codon	162680614	162680616	.	-	0	ID=g6557.t1.stop1;Parent=g6557.t1;
OU744336.1_Gymnosoma_rotundatum_genome_assembly,_chromosome:_1	AUGUSTUS	CDS	162680614	162681156	0.88	-	0	ID=g6557.t1.CDS1;Parent=g6557.t1;
OU744336.1_Gymnosoma_rotundatum_genome_assembly,_chromosome:_1	AUGUSTUS	exon	162680614	162681156	.	-	.	ID=g6557.t1.exon1;Parent=g6557.t1;
OU744336.1_Gymnosoma_rotundatum_genome_assembly,_chromosome:_1	AUGUSTUS	intron	162681157	162702457	1	-	.	ID=g6557.t1.intron1;Parent=g6557.t1;
OU744336.1_Gymnosoma_rotundatum_genome_assembly,_chromosome:_1	AUGUSTUS	CDS	162702458	162702577	1	-	0	ID=g6557.t1.CDS2;Parent=g6557.t1;
OU744336.1_Gymnosoma_rotundatum_genome_assembly,_chromosome:_1	AUGUSTUS	exon	162702458	162702577	.	-	.	ID=g6557.t1.exon2;Parent=g6557.t1;
OU744336.1_Gymnosoma_rotundatum_genome_assembly,_chromosome:_1	AUGUSTUS	start_codon	162702575	162702577	.	-	0	ID=g6557.t1.start1;Parent=g6557.t1;
OU744336.1_Gymnosoma_rotundatum_genome_assembly,_chromosome:_1	AUGUSTUS	gene	163163814	163164869	.	+	.	ID=g6558;
OU744336.1_Gymnosoma_rotundatum_genome_assembly,_chromosome:_1	AUGUSTUS	mRNA	163163814	163164869	0.49	+	.	ID=g6558.t1;Parent=g6558;
OU744336.1_Gymnosoma_rotundatum_genome_assembly,_chromosome:_1	AUGUSTUS	start_codon	163163814	163163816	.	+	0	ID=g6558.t1.start1;Parent=g6558.t1;
OU744336.1_Gymnosoma_rotundatum_genome_assembly,_chromosome:_1	AUGUSTUS	CDS	163163814	163164869	0.49	+	0	ID=g6558.t1.CDS1;Parent=g6558.t1;
OU744336.1_Gymnosoma_rotundatum_genome_assembly,_chromosome:_1	AUGUSTUS	exon	163163814	163164869	.	+	.	ID=g6558.t1.exon1;Parent=g6558.t1;
OU744336.1_Gymnosoma_rotundatum_genome_assembly,_chromosome:_1	AUGUSTUS	stop_codon	163164867	163164869	.	+	0	ID=g6558.t1.stop1;Parent=g6558.t1;
OU744336.1_Gymnosoma_rotundatum_genome_assembly,_chromosome:_1	AUGUSTUS	gene	163207001	163240183	.	+	.	ID=g6559;
OU744336.1_Gymnosoma_rotundatum_genome_assembly,_chromosome:_1	AUGUSTUS	mRNA	163207001	163240183	0.48	+	.	ID=g6559.t1;Parent=g6559;
OU744336.1_Gymnosoma_rotundatum_genome_assembly,_chromosome:_1	AUGUSTUS	start_codon	163207001	163207003	.	+	0	ID=g6559.t1.start1;Parent=g6559.t1;
OU744336.1_Gymnosoma_rotundatum_genome_assembly,_chromosome:_1	AUGUSTUS	CDS	163207001	163207093	0.48	+	0	ID=g6559.t1.CDS1;Parent=g6559.t1;
OU744336.1_Gymnosoma_rotundatum_genome_assembly,_chromosome:_1	AUGUSTUS	exon	163207001	163207093	.	+	.	ID=g6559.t1.exon1;Parent=g6559.t1;
OU744336.1_Gymnosoma_rotundatum_genome_assembly,_chromosome:_1	AUGUSTUS	intron	163207094	163213865	0.62	+	.	ID=g6559.t1.intron1;Parent=g6559.t1;
OU744336.1_Gymnosoma_rotundatum_genome_assembly,_chromosome:_1	AUGUSTUS	CDS	163213866	163214109	1	+	0	ID=g6559.t1.CDS2;Parent=g6559.t1;
OU744336.1_Gymnosoma_rotundatum_genome_assembly,_chromosome:_1	AUGUSTUS	exon	163213866	163214109	.	+	.	ID=g6559.t1.exon2;Parent=g6559.t1;
OU744336.1_Gymnosoma_rotundatum_genome_assembly,_chromosome:_1	AUGUSTUS	intron	163214110	163223212	1	+	.	ID=g6559.t1.intron2;Parent=g6559.t1;
OU744336.1_Gymnosoma_rotundatum_genome_assembly,_chromosome:_1	AUGUSTUS	CDS	163223213	163223356	1	+	2	ID=g6559.t1.CDS3;Parent=g6559.t1;
OU744336.1_Gymnosoma_rotundatum_genome_assembly,_chromosome:_1	AUGUSTUS	exon	163223213	163223356	.	+	.	ID=g6559.t1.exon3;Parent=g6559.t1;
OU744336.1_Gymnosoma_rotundatum_genome_assembly,_chromosome:_1	AUGUSTUS	intron	163223357	163225701	1	+	.	ID=g6559.t1.intron3;Parent=g6559.t1;
OU744336.1_Gymnosoma_rotundatum_genome_assembly,_chromosome:_1	AUGUSTUS	CDS	163225702	163225896	1	+	2	ID=g6559.t1.CDS4;Parent=g6559.t1;
OU744336.1_Gymnosoma_rotundatum_genome_assembly,_chromosome:_1	AUGUSTUS	exon	163225702	163225896	.	+	.	ID=g6559.t1.exon4;Parent=g6559.t1;
OU744336.1_Gymnosoma_rotundatum_genome_assembly,_chromosome:_1	AUGUSTUS	intron	163225897	163229137	1	+	.	ID=g6559.t1.intron4;Parent=g6559.t1;
OU744336.1_Gymnosoma_rotundatum_genome_assembly,_chromosome:_1	AUGUSTUS	CDS	163229138	163229286	1	+	2	ID=g6559.t1.CDS5;Parent=g6559.t1;
OU744336.1_Gymnosoma_rotundatum_genome_assembly,_chromosome:_1	AUGUSTUS	exon	163229138	163229286	.	+	.	ID=g6559.t1.exon5;Parent=g6559.t1;
OU744336.1_Gymnosoma_rotundatum_genome_assembly,_chromosome:_1	AUGUSTUS	intron	163229287	163229572	1	+	.	ID=g6559.t1.intron5;Parent=g6559.t1;
OU744336.1_Gymnosoma_rotundatum_genome_assembly,_chromosome:_1	AUGUSTUS	CDS	163229573	163229684	1	+	0	ID=g6559.t1.CDS6;Parent=g6559.t1;
OU744336.1_Gymnosoma_rotundatum_genome_assembly,_chromosome:_1	AUGUSTUS	exon	163229573	163229684	.	+	.	ID=g6559.t1.exon6;Parent=g6559.t1;
OU744336.1_Gymnosoma_rotundatum_genome_assembly,_chromosome:_1	AUGUSTUS	intron	163229685	163229746	1	+	.	ID=g6559.t1.intron6;Parent=g6559.t1;
OU744336.1_Gymnosoma_rotundatum_genome_assembly,_chromosome:_1	AUGUSTUS	CDS	163229747	163229867	1	+	2	ID=g6559.t1.CDS7;Parent=g6559.t1;
OU744336.1_Gymnosoma_rotundatum_genome_assembly,_chromosome:_1	AUGUSTUS	exon	163229747	163229867	.	+	.	ID=g6559.t1.exon7;Parent=g6559.t1;
OU744336.1_Gymnosoma_rotundatum_genome_assembly,_chromosome:_1	AUGUSTUS	intron	163229868	163236739	1	+	.	ID=g6559.t1.intron7;Parent=g6559.t1;
OU744336.1_Gymnosoma_rotundatum_genome_assembly,_chromosome:_1	AUGUSTUS	CDS	163236740	163236903	1	+	1	ID=g6559.t1.CDS8;Parent=g6559.t1;
OU744336.1_Gymnosoma_rotundatum_genome_assembly,_chromosome:_1	AUGUSTUS	exon	163236740	163236903	.	+	.	ID=g6559.t1.exon8;Parent=g6559.t1;
OU744336.1_Gymnosoma_rotundatum_genome_assembly,_chromosome:_1	AUGUSTUS	intron	163236904	163238585	1	+	.	ID=g6559.t1.intron8;Parent=g6559.t1;
OU744336.1_Gymnosoma_rotundatum_genome_assembly,_chromosome:_1	AUGUSTUS	CDS	163238586	163238744	1	+	2	ID=g6559.t1.CDS9;Parent=g6559.t1;
OU744336.1_Gymnosoma_rotundatum_genome_assembly,_chromosome:_1	AUGUSTUS	exon	163238586	163238744	.	+	.	ID=g6559.t1.exon9;Parent=g6559.t1;
OU744336.1_Gymnosoma_rotundatum_genome_assembly,_chromosome:_1	AUGUSTUS	intron	163238745	163239992	1	+	.	ID=g6559.t1.intron9;Parent=g6559.t1;
OU744336.1_Gymnosoma_rotundatum_genome_assembly,_chromosome:_1	AUGUSTUS	CDS	163239993	163240183	1	+	2	ID=g6559.t1.CDS10;Parent=g6559.t1;
OU744336.1_Gymnosoma_rotundatum_genome_assembly,_chromosome:_1	AUGUSTUS	exon	163239993	163240183	.	+	.	ID=g6559.t1.exon10;Parent=g6559.t1;
OU744336.1_Gymnosoma_rotundatum_genome_assembly,_chromosome:_1	AUGUSTUS	stop_codon	163240181	163240183	.	+	0	ID=g6559.t1.stop1;Parent=g6559.t1;
OU744336.1_Gymnosoma_rotundatum_genome_assembly,_chromosome:_1	AUGUSTUS	gene	163269434	163270477	.	-	.	ID=g6560;
OU744336.1_Gymnosoma_rotundatum_genome_assembly,_chromosome:_1	AUGUSTUS	mRNA	163269434	163270477	1	-	.	ID=g6560.t1;Parent=g6560;
OU744336.1_Gymnosoma_rotundatum_genome_assembly,_chromosome:_1	AUGUSTUS	stop_codon	163269434	163269436	.	-	0	ID=g6560.t1.stop1;Parent=g6560.t1;
OU744336.1_Gymnosoma_rotundatum_genome_assembly,_chromosome:_1	AUGUSTUS	CDS	163269434	163270477	1	-	0	ID=g6560.t1.CDS1;Parent=g6560.t1;
OU744336.1_Gymnosoma_rotundatum_genome_assembly,_chromosome:_1	AUGUSTUS	exon	163269434	163270477	.	-	.	ID=g6560.t1.exon1;Parent=g6560.t1;
OU744336.1_Gymnosoma_rotundatum_genome_assembly,_chromosome:_1	AUGUSTUS	start_codon	163270475	163270477	.	-	0	ID=g6560.t1.start1;Parent=g6560.t1;
OU744336.1_Gymnosoma_rotundatum_genome_assembly,_chromosome:_1	AUGUSTUS	gene	163270524	163276014	.	+	.	ID=g6561;
OU744336.1_Gymnosoma_rotundatum_genome_assembly,_chromosome:_1	AUGUSTUS	mRNA	163270524	163276014	0.89	+	.	ID=g6561.t1;Parent=g6561;
OU744336.1_Gymnosoma_rotundatum_genome_assembly,_chromosome:_1	AUGUSTUS	start_codon	163270524	163270526	.	+	0	ID=g6561.t1.start1;Parent=g6561.t1;
OU744336.1_Gymnosoma_rotundatum_genome_assembly,_chromosome:_1	AUGUSTUS	CDS	163270524	163270548	0.89	+	0	ID=g6561.t1.CDS1;Parent=g6561.t1;
OU744336.1_Gymnosoma_rotundatum_genome_assembly,_chromosome:_1	AUGUSTUS	exon	163270524	163270548	.	+	.	ID=g6561.t1.exon1;Parent=g6561.t1;
OU744336.1_Gymnosoma_rotundatum_genome_assembly,_chromosome:_1	AUGUSTUS	intron	163270549	163271068	0.89	+	.	ID=g6561.t1.intron1;Parent=g6561.t1;
OU744336.1_Gymnosoma_rotundatum_genome_assembly,_chromosome:_1	AUGUSTUS	CDS	163271069	163271102	0.97	+	2	ID=g6561.t1.CDS2;Parent=g6561.t1;
OU744336.1_Gymnosoma_rotundatum_genome_assembly,_chromosome:_1	AUGUSTUS	exon	163271069	163271102	.	+	.	ID=g6561.t1.exon2;Parent=g6561.t1;
OU744336.1_Gymnosoma_rotundatum_genome_assembly,_chromosome:_1	AUGUSTUS	intron	163271103	163275722	1	+	.	ID=g6561.t1.intron2;Parent=g6561.t1;
OU744336.1_Gymnosoma_rotundatum_genome_assembly,_chromosome:_1	AUGUSTUS	CDS	163275723	163276014	1	+	1	ID=g6561.t1.CDS3;Parent=g6561.t1;
OU744336.1_Gymnosoma_rotundatum_genome_assembly,_chromosome:_1	AUGUSTUS	exon	163275723	163276014	.	+	.	ID=g6561.t1.exon3;Parent=g6561.t1;
OU744336.1_Gymnosoma_rotundatum_genome_assembly,_chromosome:_1	AUGUSTUS	stop_codon	163276012	163276014	.	+	0	ID=g6561.t1.stop1;Parent=g6561.t1;
OU744336.1_Gymnosoma_rotundatum_genome_assembly,_chromosome:_1	AUGUSTUS	gene	163276135	163279770	.	+	.	ID=g6562;
OU744336.1_Gymnosoma_rotundatum_genome_assembly,_chromosome:_1	AUGUSTUS	mRNA	163276135	163279770	1	+	.	ID=g6562.t1;Parent=g6562;
OU744336.1_Gymnosoma_rotundatum_genome_assembly,_chromosome:_1	AUGUSTUS	start_codon	163276135	163276137	.	+	0	ID=g6562.t1.start1;Parent=g6562.t1;
OU744336.1_Gymnosoma_rotundatum_genome_assembly,_chromosome:_1	AUGUSTUS	CDS	163276135	163279770	1	+	0	ID=g6562.t1.CDS1;Parent=g6562.t1;
OU744336.1_Gymnosoma_rotundatum_genome_assembly,_chromosome:_1	AUGUSTUS	exon	163276135	163279770	.	+	.	ID=g6562.t1.exon1;Parent=g6562.t1;
OU744336.1_Gymnosoma_rotundatum_genome_assembly,_chromosome:_1	AUGUSTUS	stop_codon	163279768	163279770	.	+	0	ID=g6562.t1.stop1;Parent=g6562.t1;
OU744336.1_Gymnosoma_rotundatum_genome_assembly,_chromosome:_1	AUGUSTUS	gene	163337273	163340835	.	+	.	ID=g6563;
OU744336.1_Gymnosoma_rotundatum_genome_assembly,_chromosome:_1	AUGUSTUS	mRNA	163337273	163340835	0.7	+	.	ID=g6563.t1;Parent=g6563;
OU744336.1_Gymnosoma_rotundatum_genome_assembly,_chromosome:_1	AUGUSTUS	start_codon	163337273	163337275	.	+	0	ID=g6563.t1.start1;Parent=g6563.t1;
OU744336.1_Gymnosoma_rotundatum_genome_assembly,_chromosome:_1	AUGUSTUS	CDS	163337273	163337326	0.71	+	0	ID=g6563.t1.CDS1;Parent=g6563.t1;
OU744336.1_Gymnosoma_rotundatum_genome_assembly,_chromosome:_1	AUGUSTUS	exon	163337273	163337326	.	+	.	ID=g6563.t1.exon1;Parent=g6563.t1;
OU744336.1_Gymnosoma_rotundatum_genome_assembly,_chromosome:_1	AUGUSTUS	intron	163337327	163339803	0.7	+	.	ID=g6563.t1.intron1;Parent=g6563.t1;
OU744336.1_Gymnosoma_rotundatum_genome_assembly,_chromosome:_1	AUGUSTUS	CDS	163339804	163340835	0.99	+	0	ID=g6563.t1.CDS2;Parent=g6563.t1;
OU744336.1_Gymnosoma_rotundatum_genome_assembly,_chromosome:_1	AUGUSTUS	exon	163339804	163340835	.	+	.	ID=g6563.t1.exon2;Parent=g6563.t1;
OU744336.1_Gymnosoma_rotundatum_genome_assembly,_chromosome:_1	AUGUSTUS	stop_codon	163340833	163340835	.	+	0	ID=g6563.t1.stop1;Parent=g6563.t1;
OU744336.1_Gymnosoma_rotundatum_genome_assembly,_chromosome:_1	AUGUSTUS	gene	163351832	163353466	.	+	.	ID=g6564;
OU744336.1_Gymnosoma_rotundatum_genome_assembly,_chromosome:_1	AUGUSTUS	mRNA	163351832	163353466	1	+	.	ID=g6564.t1;Parent=g6564;
OU744336.1_Gymnosoma_rotundatum_genome_assembly,_chromosome:_1	AUGUSTUS	start_codon	163351832	163351834	.	+	0	ID=g6564.t1.start1;Parent=g6564.t1;
OU744336.1_Gymnosoma_rotundatum_genome_assembly,_chromosome:_1	AUGUSTUS	CDS	163351832	163353466	1	+	0	ID=g6564.t1.CDS1;Parent=g6564.t1;
OU744336.1_Gymnosoma_rotundatum_genome_assembly,_chromosome:_1	AUGUSTUS	exon	163351832	163353466	.	+	.	ID=g6564.t1.exon1;Parent=g6564.t1;
OU744336.1_Gymnosoma_rotundatum_genome_assembly,_chromosome:_1	AUGUSTUS	stop_codon	163353464	163353466	.	+	0	ID=g6564.t1.stop1;Parent=g6564.t1;
OU744336.1_Gymnosoma_rotundatum_genome_assembly,_chromosome:_1	AUGUSTUS	gene	163367685	163373156	.	+	.	ID=g6565;
OU744336.1_Gymnosoma_rotundatum_genome_assembly,_chromosome:_1	AUGUSTUS	mRNA	163367685	163373156	1	+	.	ID=g6565.t1;Parent=g6565;
OU744336.1_Gymnosoma_rotundatum_genome_assembly,_chromosome:_1	AUGUSTUS	start_codon	163367685	163367687	.	+	0	ID=g6565.t1.start1;Parent=g6565.t1;
OU744336.1_Gymnosoma_rotundatum_genome_assembly,_chromosome:_1	AUGUSTUS	CDS	163367685	163367865	1	+	0	ID=g6565.t1.CDS1;Parent=g6565.t1;
OU744336.1_Gymnosoma_rotundatum_genome_assembly,_chromosome:_1	AUGUSTUS	exon	163367685	163367865	.	+	.	ID=g6565.t1.exon1;Parent=g6565.t1;
OU744336.1_Gymnosoma_rotundatum_genome_assembly,_chromosome:_1	AUGUSTUS	intron	163367866	163370055	1	+	.	ID=g6565.t1.intron1;Parent=g6565.t1;
OU744336.1_Gymnosoma_rotundatum_genome_assembly,_chromosome:_1	AUGUSTUS	CDS	163370056	163373156	1	+	2	ID=g6565.t1.CDS2;Parent=g6565.t1;
OU744336.1_Gymnosoma_rotundatum_genome_assembly,_chromosome:_1	AUGUSTUS	exon	163370056	163373156	.	+	.	ID=g6565.t1.exon2;Parent=g6565.t1;
OU744336.1_Gymnosoma_rotundatum_genome_assembly,_chromosome:_1	AUGUSTUS	stop_codon	163373154	163373156	.	+	0	ID=g6565.t1.stop1;Parent=g6565.t1;
OU744336.1_Gymnosoma_rotundatum_genome_assembly,_chromosome:_1	AUGUSTUS	gene	163382658	163384049	.	-	.	ID=g6566;
OU744336.1_Gymnosoma_rotundatum_genome_assembly,_chromosome:_1	AUGUSTUS	mRNA	163382658	163384049	1	-	.	ID=g6566.t1;Parent=g6566;
OU744336.1_Gymnosoma_rotundatum_genome_assembly,_chromosome:_1	AUGUSTUS	stop_codon	163382658	163382660	.	-	0	ID=g6566.t1.stop1;Parent=g6566.t1;
OU744336.1_Gymnosoma_rotundatum_genome_assembly,_chromosome:_1	AUGUSTUS	CDS	163382658	163382717	1	-	0	ID=g6566.t1.CDS1;Parent=g6566.t1;
OU744336.1_Gymnosoma_rotundatum_genome_assembly,_chromosome:_1	AUGUSTUS	exon	163382658	163382717	.	-	.	ID=g6566.t1.exon1;Parent=g6566.t1;
OU744336.1_Gymnosoma_rotundatum_genome_assembly,_chromosome:_1	AUGUSTUS	intron	163382718	163382778	1	-	.	ID=g6566.t1.intron1;Parent=g6566.t1;
OU744336.1_Gymnosoma_rotundatum_genome_assembly,_chromosome:_1	AUGUSTUS	CDS	163382779	163382934	1	-	0	ID=g6566.t1.CDS2;Parent=g6566.t1;
OU744336.1_Gymnosoma_rotundatum_genome_assembly,_chromosome:_1	AUGUSTUS	exon	163382779	163382934	.	-	.	ID=g6566.t1.exon2;Parent=g6566.t1;
OU744336.1_Gymnosoma_rotundatum_genome_assembly,_chromosome:_1	AUGUSTUS	intron	163382935	163382988	1	-	.	ID=g6566.t1.intron2;Parent=g6566.t1;
OU744336.1_Gymnosoma_rotundatum_genome_assembly,_chromosome:_1	AUGUSTUS	CDS	163382989	163383190	1	-	1	ID=g6566.t1.CDS3;Parent=g6566.t1;
OU744336.1_Gymnosoma_rotundatum_genome_assembly,_chromosome:_1	AUGUSTUS	exon	163382989	163383190	.	-	.	ID=g6566.t1.exon3;Parent=g6566.t1;
OU744336.1_Gymnosoma_rotundatum_genome_assembly,_chromosome:_1	AUGUSTUS	intron	163383191	163383267	1	-	.	ID=g6566.t1.intron3;Parent=g6566.t1;
OU744336.1_Gymnosoma_rotundatum_genome_assembly,_chromosome:_1	AUGUSTUS	CDS	163383268	163384049	1	-	0	ID=g6566.t1.CDS4;Parent=g6566.t1;
OU744336.1_Gymnosoma_rotundatum_genome_assembly,_chromosome:_1	AUGUSTUS	exon	163383268	163384049	.	-	.	ID=g6566.t1.exon4;Parent=g6566.t1;
OU744336.1_Gymnosoma_rotundatum_genome_assembly,_chromosome:_1	AUGUSTUS	start_codon	163384047	163384049	.	-	0	ID=g6566.t1.start1;Parent=g6566.t1;
OU744336.1_Gymnosoma_rotundatum_genome_assembly,_chromosome:_1	AUGUSTUS	gene	163388452	163389872	.	-	.	ID=g6567;
OU744336.1_Gymnosoma_rotundatum_genome_assembly,_chromosome:_1	AUGUSTUS	mRNA	163388452	163389872	0.94	-	.	ID=g6567.t1;Parent=g6567;
OU744336.1_Gymnosoma_rotundatum_genome_assembly,_chromosome:_1	AUGUSTUS	stop_codon	163388452	163388454	.	-	0	ID=g6567.t1.stop1;Parent=g6567.t1;
OU744336.1_Gymnosoma_rotundatum_genome_assembly,_chromosome:_1	AUGUSTUS	CDS	163388452	163388511	1	-	0	ID=g6567.t1.CDS1;Parent=g6567.t1;
OU744336.1_Gymnosoma_rotundatum_genome_assembly,_chromosome:_1	AUGUSTUS	exon	163388452	163388511	.	-	.	ID=g6567.t1.exon1;Parent=g6567.t1;
OU744336.1_Gymnosoma_rotundatum_genome_assembly,_chromosome:_1	AUGUSTUS	intron	163388512	163388591	1	-	.	ID=g6567.t1.intron1;Parent=g6567.t1;
OU744336.1_Gymnosoma_rotundatum_genome_assembly,_chromosome:_1	AUGUSTUS	CDS	163388592	163388747	1	-	0	ID=g6567.t1.CDS2;Parent=g6567.t1;
OU744336.1_Gymnosoma_rotundatum_genome_assembly,_chromosome:_1	AUGUSTUS	exon	163388592	163388747	.	-	.	ID=g6567.t1.exon2;Parent=g6567.t1;
OU744336.1_Gymnosoma_rotundatum_genome_assembly,_chromosome:_1	AUGUSTUS	intron	163388748	163388813	1	-	.	ID=g6567.t1.intron2;Parent=g6567.t1;
OU744336.1_Gymnosoma_rotundatum_genome_assembly,_chromosome:_1	AUGUSTUS	CDS	163388814	163389015	1	-	1	ID=g6567.t1.CDS3;Parent=g6567.t1;
OU744336.1_Gymnosoma_rotundatum_genome_assembly,_chromosome:_1	AUGUSTUS	exon	163388814	163389015	.	-	.	ID=g6567.t1.exon3;Parent=g6567.t1;
OU744336.1_Gymnosoma_rotundatum_genome_assembly,_chromosome:_1	AUGUSTUS	intron	163389016	163389090	1	-	.	ID=g6567.t1.intron3;Parent=g6567.t1;
OU744336.1_Gymnosoma_rotundatum_genome_assembly,_chromosome:_1	AUGUSTUS	CDS	163389091	163389872	0.94	-	0	ID=g6567.t1.CDS4;Parent=g6567.t1;
OU744336.1_Gymnosoma_rotundatum_genome_assembly,_chromosome:_1	AUGUSTUS	exon	163389091	163389872	.	-	.	ID=g6567.t1.exon4;Parent=g6567.t1;
OU744336.1_Gymnosoma_rotundatum_genome_assembly,_chromosome:_1	AUGUSTUS	start_codon	163389870	163389872	.	-	0	ID=g6567.t1.start1;Parent=g6567.t1;
OU744336.1_Gymnosoma_rotundatum_genome_assembly,_chromosome:_1	AUGUSTUS	gene	163420091	163429530	.	-	.	ID=g6568;
OU744336.1_Gymnosoma_rotundatum_genome_assembly,_chromosome:_1	AUGUSTUS	mRNA	163420091	163429530	0.99	-	.	ID=g6568.t1;Parent=g6568;
OU744336.1_Gymnosoma_rotundatum_genome_assembly,_chromosome:_1	AUGUSTUS	stop_codon	163420091	163420093	.	-	0	ID=g6568.t1.stop1;Parent=g6568.t1;
OU744336.1_Gymnosoma_rotundatum_genome_assembly,_chromosome:_1	AUGUSTUS	CDS	163420091	163420175	1	-	1	ID=g6568.t1.CDS1;Parent=g6568.t1;
OU744336.1_Gymnosoma_rotundatum_genome_assembly,_chromosome:_1	AUGUSTUS	exon	163420091	163420175	.	-	.	ID=g6568.t1.exon1;Parent=g6568.t1;
OU744336.1_Gymnosoma_rotundatum_genome_assembly,_chromosome:_1	AUGUSTUS	intron	163420176	163422624	1	-	.	ID=g6568.t1.intron1;Parent=g6568.t1;
OU744336.1_Gymnosoma_rotundatum_genome_assembly,_chromosome:_1	AUGUSTUS	CDS	163422625	163424294	0.99	-	0	ID=g6568.t1.CDS2;Parent=g6568.t1;
OU744336.1_Gymnosoma_rotundatum_genome_assembly,_chromosome:_1	AUGUSTUS	exon	163422625	163424294	.	-	.	ID=g6568.t1.exon2;Parent=g6568.t1;
OU744336.1_Gymnosoma_rotundatum_genome_assembly,_chromosome:_1	AUGUSTUS	intron	163424295	163427154	1	-	.	ID=g6568.t1.intron2;Parent=g6568.t1;
OU744336.1_Gymnosoma_rotundatum_genome_assembly,_chromosome:_1	AUGUSTUS	CDS	163427155	163429360	1	-	1	ID=g6568.t1.CDS3;Parent=g6568.t1;
OU744336.1_Gymnosoma_rotundatum_genome_assembly,_chromosome:_1	AUGUSTUS	exon	163427155	163429360	.	-	.	ID=g6568.t1.exon3;Parent=g6568.t1;
OU744336.1_Gymnosoma_rotundatum_genome_assembly,_chromosome:_1	AUGUSTUS	intron	163429361	163429429	1	-	.	ID=g6568.t1.intron3;Parent=g6568.t1;
OU744336.1_Gymnosoma_rotundatum_genome_assembly,_chromosome:_1	AUGUSTUS	CDS	163429430	163429530	1	-	0	ID=g6568.t1.CDS4;Parent=g6568.t1;
OU744336.1_Gymnosoma_rotundatum_genome_assembly,_chromosome:_1	AUGUSTUS	exon	163429430	163429530	.	-	.	ID=g6568.t1.exon4;Parent=g6568.t1;
OU744336.1_Gymnosoma_rotundatum_genome_assembly,_chromosome:_1	AUGUSTUS	start_codon	163429528	163429530	.	-	0	ID=g6568.t1.start1;Parent=g6568.t1;
OU744336.1_Gymnosoma_rotundatum_genome_assembly,_chromosome:_1	AUGUSTUS	gene	163445620	163452272	.	+	.	ID=g6569;
OU744336.1_Gymnosoma_rotundatum_genome_assembly,_chromosome:_1	AUGUSTUS	mRNA	163445620	163452272	1	+	.	ID=g6569.t1;Parent=g6569;
OU744336.1_Gymnosoma_rotundatum_genome_assembly,_chromosome:_1	AUGUSTUS	start_codon	163445620	163445622	.	+	0	ID=g6569.t1.start1;Parent=g6569.t1;
OU744336.1_Gymnosoma_rotundatum_genome_assembly,_chromosome:_1	AUGUSTUS	CDS	163445620	163445779	1	+	0	ID=g6569.t1.CDS1;Parent=g6569.t1;
OU744336.1_Gymnosoma_rotundatum_genome_assembly,_chromosome:_1	AUGUSTUS	exon	163445620	163445779	.	+	.	ID=g6569.t1.exon1;Parent=g6569.t1;
OU744336.1_Gymnosoma_rotundatum_genome_assembly,_chromosome:_1	AUGUSTUS	intron	163445780	163450405	1	+	.	ID=g6569.t1.intron1;Parent=g6569.t1;
OU744336.1_Gymnosoma_rotundatum_genome_assembly,_chromosome:_1	AUGUSTUS	CDS	163450406	163450691	1	+	2	ID=g6569.t1.CDS2;Parent=g6569.t1;
OU744336.1_Gymnosoma_rotundatum_genome_assembly,_chromosome:_1	AUGUSTUS	exon	163450406	163450691	.	+	.	ID=g6569.t1.exon2;Parent=g6569.t1;
OU744336.1_Gymnosoma_rotundatum_genome_assembly,_chromosome:_1	AUGUSTUS	intron	163450692	163450754	1	+	.	ID=g6569.t1.intron2;Parent=g6569.t1;
OU744336.1_Gymnosoma_rotundatum_genome_assembly,_chromosome:_1	AUGUSTUS	CDS	163450755	163450900	1	+	1	ID=g6569.t1.CDS3;Parent=g6569.t1;
OU744336.1_Gymnosoma_rotundatum_genome_assembly,_chromosome:_1	AUGUSTUS	exon	163450755	163450900	.	+	.	ID=g6569.t1.exon3;Parent=g6569.t1;
OU744336.1_Gymnosoma_rotundatum_genome_assembly,_chromosome:_1	AUGUSTUS	intron	163450901	163450985	1	+	.	ID=g6569.t1.intron3;Parent=g6569.t1;
OU744336.1_Gymnosoma_rotundatum_genome_assembly,_chromosome:_1	AUGUSTUS	CDS	163450986	163451235	1	+	2	ID=g6569.t1.CDS4;Parent=g6569.t1;
OU744336.1_Gymnosoma_rotundatum_genome_assembly,_chromosome:_1	AUGUSTUS	exon	163450986	163451235	.	+	.	ID=g6569.t1.exon4;Parent=g6569.t1;
OU744336.1_Gymnosoma_rotundatum_genome_assembly,_chromosome:_1	AUGUSTUS	intron	163451236	163451297	1	+	.	ID=g6569.t1.intron4;Parent=g6569.t1;
OU744336.1_Gymnosoma_rotundatum_genome_assembly,_chromosome:_1	AUGUSTUS	CDS	163451298	163451529	1	+	1	ID=g6569.t1.CDS5;Parent=g6569.t1;
OU744336.1_Gymnosoma_rotundatum_genome_assembly,_chromosome:_1	AUGUSTUS	exon	163451298	163451529	.	+	.	ID=g6569.t1.exon5;Parent=g6569.t1;
OU744336.1_Gymnosoma_rotundatum_genome_assembly,_chromosome:_1	AUGUSTUS	intron	163451530	163451582	1	+	.	ID=g6569.t1.intron5;Parent=g6569.t1;
OU744336.1_Gymnosoma_rotundatum_genome_assembly,_chromosome:_1	AUGUSTUS	CDS	163451583	163452272	1	+	0	ID=g6569.t1.CDS6;Parent=g6569.t1;
OU744336.1_Gymnosoma_rotundatum_genome_assembly,_chromosome:_1	AUGUSTUS	exon	163451583	163452272	.	+	.	ID=g6569.t1.exon6;Parent=g6569.t1;
OU744336.1_Gymnosoma_rotundatum_genome_assembly,_chromosome:_1	AUGUSTUS	stop_codon	163452270	163452272	.	+	0	ID=g6569.t1.stop1;Parent=g6569.t1;
OU744336.1_Gymnosoma_rotundatum_genome_assembly,_chromosome:_1	AUGUSTUS	gene	163453627	163455192	.	-	.	ID=g6570;
OU744336.1_Gymnosoma_rotundatum_genome_assembly,_chromosome:_1	AUGUSTUS	mRNA	163453627	163455192	1	-	.	ID=g6570.t1;Parent=g6570;
OU744336.1_Gymnosoma_rotundatum_genome_assembly,_chromosome:_1	AUGUSTUS	stop_codon	163453627	163453629	.	-	0	ID=g6570.t1.stop1;Parent=g6570.t1;
OU744336.1_Gymnosoma_rotundatum_genome_assembly,_chromosome:_1	AUGUSTUS	CDS	163453627	163455192	1	-	0	ID=g6570.t1.CDS1;Parent=g6570.t1;
OU744336.1_Gymnosoma_rotundatum_genome_assembly,_chromosome:_1	AUGUSTUS	exon	163453627	163455192	.	-	.	ID=g6570.t1.exon1;Parent=g6570.t1;
OU744336.1_Gymnosoma_rotundatum_genome_assembly,_chromosome:_1	AUGUSTUS	start_codon	163455190	163455192	.	-	0	ID=g6570.t1.start1;Parent=g6570.t1;
OU744336.1_Gymnosoma_rotundatum_genome_assembly,_chromosome:_1	AUGUSTUS	gene	163457495	163458283	.	-	.	ID=g6571;
OU744336.1_Gymnosoma_rotundatum_genome_assembly,_chromosome:_1	AUGUSTUS	mRNA	163457495	163458283	1	-	.	ID=g6571.t1;Parent=g6571;
OU744336.1_Gymnosoma_rotundatum_genome_assembly,_chromosome:_1	AUGUSTUS	stop_codon	163457495	163457497	.	-	0	ID=g6571.t1.stop1;Parent=g6571.t1;
OU744336.1_Gymnosoma_rotundatum_genome_assembly,_chromosome:_1	AUGUSTUS	CDS	163457495	163458283	1	-	0	ID=g6571.t1.CDS1;Parent=g6571.t1;
OU744336.1_Gymnosoma_rotundatum_genome_assembly,_chromosome:_1	AUGUSTUS	exon	163457495	163458283	.	-	.	ID=g6571.t1.exon1;Parent=g6571.t1;
OU744336.1_Gymnosoma_rotundatum_genome_assembly,_chromosome:_1	AUGUSTUS	start_codon	163458281	163458283	.	-	0	ID=g6571.t1.start1;Parent=g6571.t1;
OU744336.1_Gymnosoma_rotundatum_genome_assembly,_chromosome:_1	AUGUSTUS	gene	163461326	163463284	.	-	.	ID=g6572;
OU744336.1_Gymnosoma_rotundatum_genome_assembly,_chromosome:_1	AUGUSTUS	mRNA	163461326	163463284	1	-	.	ID=g6572.t1;Parent=g6572;
OU744336.1_Gymnosoma_rotundatum_genome_assembly,_chromosome:_1	AUGUSTUS	stop_codon	163461326	163461328	.	-	0	ID=g6572.t1.stop1;Parent=g6572.t1;
OU744336.1_Gymnosoma_rotundatum_genome_assembly,_chromosome:_1	AUGUSTUS	CDS	163461326	163463284	1	-	0	ID=g6572.t1.CDS1;Parent=g6572.t1;
OU744336.1_Gymnosoma_rotundatum_genome_assembly,_chromosome:_1	AUGUSTUS	exon	163461326	163463284	.	-	.	ID=g6572.t1.exon1;Parent=g6572.t1;
OU744336.1_Gymnosoma_rotundatum_genome_assembly,_chromosome:_1	AUGUSTUS	start_codon	163463282	163463284	.	-	0	ID=g6572.t1.start1;Parent=g6572.t1;
OU744336.1_Gymnosoma_rotundatum_genome_assembly,_chromosome:_1	AUGUSTUS	gene	163471571	163472062	.	+	.	ID=g6573;
OU744336.1_Gymnosoma_rotundatum_genome_assembly,_chromosome:_1	AUGUSTUS	mRNA	163471571	163472062	1	+	.	ID=g6573.t1;Parent=g6573;
OU744336.1_Gymnosoma_rotundatum_genome_assembly,_chromosome:_1	AUGUSTUS	start_codon	163471571	163471573	.	+	0	ID=g6573.t1.start1;Parent=g6573.t1;
OU744336.1_Gymnosoma_rotundatum_genome_assembly,_chromosome:_1	AUGUSTUS	CDS	163471571	163471652	1	+	0	ID=g6573.t1.CDS1;Parent=g6573.t1;
OU744336.1_Gymnosoma_rotundatum_genome_assembly,_chromosome:_1	AUGUSTUS	exon	163471571	163471652	.	+	.	ID=g6573.t1.exon1;Parent=g6573.t1;
OU744336.1_Gymnosoma_rotundatum_genome_assembly,_chromosome:_1	AUGUSTUS	intron	163471653	163471708	1	+	.	ID=g6573.t1.intron1;Parent=g6573.t1;
OU744336.1_Gymnosoma_rotundatum_genome_assembly,_chromosome:_1	AUGUSTUS	CDS	163471709	163471818	1	+	2	ID=g6573.t1.CDS2;Parent=g6573.t1;
OU744336.1_Gymnosoma_rotundatum_genome_assembly,_chromosome:_1	AUGUSTUS	exon	163471709	163471818	.	+	.	ID=g6573.t1.exon2;Parent=g6573.t1;
OU744336.1_Gymnosoma_rotundatum_genome_assembly,_chromosome:_1	AUGUSTUS	intron	163471819	163471870	1	+	.	ID=g6573.t1.intron2;Parent=g6573.t1;
OU744336.1_Gymnosoma_rotundatum_genome_assembly,_chromosome:_1	AUGUSTUS	CDS	163471871	163472062	1	+	0	ID=g6573.t1.CDS3;Parent=g6573.t1;
OU744336.1_Gymnosoma_rotundatum_genome_assembly,_chromosome:_1	AUGUSTUS	exon	163471871	163472062	.	+	.	ID=g6573.t1.exon3;Parent=g6573.t1;
OU744336.1_Gymnosoma_rotundatum_genome_assembly,_chromosome:_1	AUGUSTUS	stop_codon	163472060	163472062	.	+	0	ID=g6573.t1.stop1;Parent=g6573.t1;
OU744336.1_Gymnosoma_rotundatum_genome_assembly,_chromosome:_1	AUGUSTUS	gene	163472086	163472715	.	-	.	ID=g6574;
OU744336.1_Gymnosoma_rotundatum_genome_assembly,_chromosome:_1	AUGUSTUS	mRNA	163472086	163472715	1	-	.	ID=g6574.t1;Parent=g6574;
OU744336.1_Gymnosoma_rotundatum_genome_assembly,_chromosome:_1	AUGUSTUS	stop_codon	163472086	163472088	.	-	0	ID=g6574.t1.stop1;Parent=g6574.t1;
OU744336.1_Gymnosoma_rotundatum_genome_assembly,_chromosome:_1	AUGUSTUS	CDS	163472086	163472578	1	-	1	ID=g6574.t1.CDS1;Parent=g6574.t1;
OU744336.1_Gymnosoma_rotundatum_genome_assembly,_chromosome:_1	AUGUSTUS	exon	163472086	163472578	.	-	.	ID=g6574.t1.exon1;Parent=g6574.t1;
OU744336.1_Gymnosoma_rotundatum_genome_assembly,_chromosome:_1	AUGUSTUS	intron	163472579	163472635	1	-	.	ID=g6574.t1.intron1;Parent=g6574.t1;
OU744336.1_Gymnosoma_rotundatum_genome_assembly,_chromosome:_1	AUGUSTUS	CDS	163472636	163472715	1	-	0	ID=g6574.t1.CDS2;Parent=g6574.t1;
OU744336.1_Gymnosoma_rotundatum_genome_assembly,_chromosome:_1	AUGUSTUS	exon	163472636	163472715	.	-	.	ID=g6574.t1.exon2;Parent=g6574.t1;
OU744336.1_Gymnosoma_rotundatum_genome_assembly,_chromosome:_1	AUGUSTUS	start_codon	163472713	163472715	.	-	0	ID=g6574.t1.start1;Parent=g6574.t1;
OU744336.1_Gymnosoma_rotundatum_genome_assembly,_chromosome:_1	AUGUSTUS	gene	163474009	163476006	.	-	.	ID=g6575;
OU744336.1_Gymnosoma_rotundatum_genome_assembly,_chromosome:_1	AUGUSTUS	mRNA	163474009	163476006	1	-	.	ID=g6575.t1;Parent=g6575;
OU744336.1_Gymnosoma_rotundatum_genome_assembly,_chromosome:_1	AUGUSTUS	stop_codon	163474009	163474011	.	-	0	ID=g6575.t1.stop1;Parent=g6575.t1;
OU744336.1_Gymnosoma_rotundatum_genome_assembly,_chromosome:_1	AUGUSTUS	CDS	163474009	163476006	1	-	0	ID=g6575.t1.CDS1;Parent=g6575.t1;
OU744336.1_Gymnosoma_rotundatum_genome_assembly,_chromosome:_1	AUGUSTUS	exon	163474009	163476006	.	-	.	ID=g6575.t1.exon1;Parent=g6575.t1;
OU744336.1_Gymnosoma_rotundatum_genome_assembly,_chromosome:_1	AUGUSTUS	start_codon	163476004	163476006	.	-	0	ID=g6575.t1.start1;Parent=g6575.t1;
OU744336.1_Gymnosoma_rotundatum_genome_assembly,_chromosome:_1	AUGUSTUS	gene	163501078	163505196	.	+	.	ID=g6576;
OU744336.1_Gymnosoma_rotundatum_genome_assembly,_chromosome:_1	AUGUSTUS	mRNA	163501078	163505196	0.39	+	.	ID=g6576.t1;Parent=g6576;
OU744336.1_Gymnosoma_rotundatum_genome_assembly,_chromosome:_1	AUGUSTUS	start_codon	163501078	163501080	.	+	0	ID=g6576.t1.start1;Parent=g6576.t1;
OU744336.1_Gymnosoma_rotundatum_genome_assembly,_chromosome:_1	AUGUSTUS	CDS	163501078	163502562	0.64	+	0	ID=g6576.t1.CDS1;Parent=g6576.t1;
OU744336.1_Gymnosoma_rotundatum_genome_assembly,_chromosome:_1	AUGUSTUS	exon	163501078	163502562	.	+	.	ID=g6576.t1.exon1;Parent=g6576.t1;
OU744336.1_Gymnosoma_rotundatum_genome_assembly,_chromosome:_1	AUGUSTUS	intron	163502563	163503597	0.39	+	.	ID=g6576.t1.intron1;Parent=g6576.t1;
OU744336.1_Gymnosoma_rotundatum_genome_assembly,_chromosome:_1	AUGUSTUS	CDS	163503598	163505196	0.39	+	0	ID=g6576.t1.CDS2;Parent=g6576.t1;
OU744336.1_Gymnosoma_rotundatum_genome_assembly,_chromosome:_1	AUGUSTUS	exon	163503598	163505196	.	+	.	ID=g6576.t1.exon2;Parent=g6576.t1;
OU744336.1_Gymnosoma_rotundatum_genome_assembly,_chromosome:_1	AUGUSTUS	stop_codon	163505194	163505196	.	+	0	ID=g6576.t1.stop1;Parent=g6576.t1;
OU744336.1_Gymnosoma_rotundatum_genome_assembly,_chromosome:_1	AUGUSTUS	gene	163506974	163508089	.	-	.	ID=g6577;
OU744336.1_Gymnosoma_rotundatum_genome_assembly,_chromosome:_1	AUGUSTUS	mRNA	163506974	163508089	1	-	.	ID=g6577.t1;Parent=g6577;
OU744336.1_Gymnosoma_rotundatum_genome_assembly,_chromosome:_1	AUGUSTUS	stop_codon	163506974	163506976	.	-	0	ID=g6577.t1.stop1;Parent=g6577.t1;
OU744336.1_Gymnosoma_rotundatum_genome_assembly,_chromosome:_1	AUGUSTUS	CDS	163506974	163507122	1	-	2	ID=g6577.t1.CDS1;Parent=g6577.t1;
OU744336.1_Gymnosoma_rotundatum_genome_assembly,_chromosome:_1	AUGUSTUS	exon	163506974	163507122	.	-	.	ID=g6577.t1.exon1;Parent=g6577.t1;
OU744336.1_Gymnosoma_rotundatum_genome_assembly,_chromosome:_1	AUGUSTUS	intron	163507123	163507182	1	-	.	ID=g6577.t1.intron1;Parent=g6577.t1;
OU744336.1_Gymnosoma_rotundatum_genome_assembly,_chromosome:_1	AUGUSTUS	CDS	163507183	163507777	1	-	0	ID=g6577.t1.CDS2;Parent=g6577.t1;
OU744336.1_Gymnosoma_rotundatum_genome_assembly,_chromosome:_1	AUGUSTUS	exon	163507183	163507777	.	-	.	ID=g6577.t1.exon2;Parent=g6577.t1;
OU744336.1_Gymnosoma_rotundatum_genome_assembly,_chromosome:_1	AUGUSTUS	intron	163507778	163507828	1	-	.	ID=g6577.t1.intron2;Parent=g6577.t1;
OU744336.1_Gymnosoma_rotundatum_genome_assembly,_chromosome:_1	AUGUSTUS	CDS	163507829	163508089	1	-	0	ID=g6577.t1.CDS3;Parent=g6577.t1;
OU744336.1_Gymnosoma_rotundatum_genome_assembly,_chromosome:_1	AUGUSTUS	exon	163507829	163508089	.	-	.	ID=g6577.t1.exon3;Parent=g6577.t1;
OU744336.1_Gymnosoma_rotundatum_genome_assembly,_chromosome:_1	AUGUSTUS	start_codon	163508087	163508089	.	-	0	ID=g6577.t1.start1;Parent=g6577.t1;
OU744336.1_Gymnosoma_rotundatum_genome_assembly,_chromosome:_1	AUGUSTUS	gene	163509256	163537270	.	+	.	ID=g6578;
OU744336.1_Gymnosoma_rotundatum_genome_assembly,_chromosome:_1	AUGUSTUS	mRNA	163509256	163537270	0.99	+	.	ID=g6578.t1;Parent=g6578;
OU744336.1_Gymnosoma_rotundatum_genome_assembly,_chromosome:_1	AUGUSTUS	start_codon	163509256	163509258	.	+	0	ID=g6578.t1.start1;Parent=g6578.t1;
OU744336.1_Gymnosoma_rotundatum_genome_assembly,_chromosome:_1	AUGUSTUS	CDS	163509256	163509432	1	+	0	ID=g6578.t1.CDS1;Parent=g6578.t1;
OU744336.1_Gymnosoma_rotundatum_genome_assembly,_chromosome:_1	AUGUSTUS	exon	163509256	163509432	.	+	.	ID=g6578.t1.exon1;Parent=g6578.t1;
OU744336.1_Gymnosoma_rotundatum_genome_assembly,_chromosome:_1	AUGUSTUS	intron	163509433	163509496	1	+	.	ID=g6578.t1.intron1;Parent=g6578.t1;
OU744336.1_Gymnosoma_rotundatum_genome_assembly,_chromosome:_1	AUGUSTUS	CDS	163509497	163509733	1	+	0	ID=g6578.t1.CDS2;Parent=g6578.t1;
OU744336.1_Gymnosoma_rotundatum_genome_assembly,_chromosome:_1	AUGUSTUS	exon	163509497	163509733	.	+	.	ID=g6578.t1.exon2;Parent=g6578.t1;
OU744336.1_Gymnosoma_rotundatum_genome_assembly,_chromosome:_1	AUGUSTUS	intron	163509734	163509802	1	+	.	ID=g6578.t1.intron2;Parent=g6578.t1;
OU744336.1_Gymnosoma_rotundatum_genome_assembly,_chromosome:_1	AUGUSTUS	CDS	163509803	163509840	1	+	0	ID=g6578.t1.CDS3;Parent=g6578.t1;
OU744336.1_Gymnosoma_rotundatum_genome_assembly,_chromosome:_1	AUGUSTUS	exon	163509803	163509840	.	+	.	ID=g6578.t1.exon3;Parent=g6578.t1;
OU744336.1_Gymnosoma_rotundatum_genome_assembly,_chromosome:_1	AUGUSTUS	intron	163509841	163518021	1	+	.	ID=g6578.t1.intron3;Parent=g6578.t1;
OU744336.1_Gymnosoma_rotundatum_genome_assembly,_chromosome:_1	AUGUSTUS	CDS	163518022	163522931	1	+	1	ID=g6578.t1.CDS4;Parent=g6578.t1;
OU744336.1_Gymnosoma_rotundatum_genome_assembly,_chromosome:_1	AUGUSTUS	exon	163518022	163522931	.	+	.	ID=g6578.t1.exon4;Parent=g6578.t1;
OU744336.1_Gymnosoma_rotundatum_genome_assembly,_chromosome:_1	AUGUSTUS	intron	163522932	163522996	1	+	.	ID=g6578.t1.intron4;Parent=g6578.t1;
OU744336.1_Gymnosoma_rotundatum_genome_assembly,_chromosome:_1	AUGUSTUS	CDS	163522997	163523071	1	+	2	ID=g6578.t1.CDS5;Parent=g6578.t1;
OU744336.1_Gymnosoma_rotundatum_genome_assembly,_chromosome:_1	AUGUSTUS	exon	163522997	163523071	.	+	.	ID=g6578.t1.exon5;Parent=g6578.t1;
OU744336.1_Gymnosoma_rotundatum_genome_assembly,_chromosome:_1	AUGUSTUS	intron	163523072	163526686	1	+	.	ID=g6578.t1.intron5;Parent=g6578.t1;
OU744336.1_Gymnosoma_rotundatum_genome_assembly,_chromosome:_1	AUGUSTUS	CDS	163526687	163526767	1	+	2	ID=g6578.t1.CDS6;Parent=g6578.t1;
OU744336.1_Gymnosoma_rotundatum_genome_assembly,_chromosome:_1	AUGUSTUS	exon	163526687	163526767	.	+	.	ID=g6578.t1.exon6;Parent=g6578.t1;
OU744336.1_Gymnosoma_rotundatum_genome_assembly,_chromosome:_1	AUGUSTUS	intron	163526768	163526834	1	+	.	ID=g6578.t1.intron6;Parent=g6578.t1;
OU744336.1_Gymnosoma_rotundatum_genome_assembly,_chromosome:_1	AUGUSTUS	CDS	163526835	163537270	0.99	+	2	ID=g6578.t1.CDS7;Parent=g6578.t1;
OU744336.1_Gymnosoma_rotundatum_genome_assembly,_chromosome:_1	AUGUSTUS	exon	163526835	163537270	.	+	.	ID=g6578.t1.exon7;Parent=g6578.t1;
OU744336.1_Gymnosoma_rotundatum_genome_assembly,_chromosome:_1	AUGUSTUS	stop_codon	163537268	163537270	.	+	0	ID=g6578.t1.stop1;Parent=g6578.t1;
OU744336.1_Gymnosoma_rotundatum_genome_assembly,_chromosome:_1	AUGUSTUS	gene	163543155	163548669	.	-	.	ID=g6579;
OU744336.1_Gymnosoma_rotundatum_genome_assembly,_chromosome:_1	AUGUSTUS	mRNA	163543155	163548669	1	-	.	ID=g6579.t1;Parent=g6579;
OU744336.1_Gymnosoma_rotundatum_genome_assembly,_chromosome:_1	AUGUSTUS	stop_codon	163543155	163543157	.	-	0	ID=g6579.t1.stop1;Parent=g6579.t1;
OU744336.1_Gymnosoma_rotundatum_genome_assembly,_chromosome:_1	AUGUSTUS	CDS	163543155	163543308	1	-	1	ID=g6579.t1.CDS1;Parent=g6579.t1;
OU744336.1_Gymnosoma_rotundatum_genome_assembly,_chromosome:_1	AUGUSTUS	exon	163543155	163543308	.	-	.	ID=g6579.t1.exon1;Parent=g6579.t1;
OU744336.1_Gymnosoma_rotundatum_genome_assembly,_chromosome:_1	AUGUSTUS	intron	163543309	163543373	1	-	.	ID=g6579.t1.intron1;Parent=g6579.t1;
OU744336.1_Gymnosoma_rotundatum_genome_assembly,_chromosome:_1	AUGUSTUS	CDS	163543374	163543549	1	-	0	ID=g6579.t1.CDS2;Parent=g6579.t1;
OU744336.1_Gymnosoma_rotundatum_genome_assembly,_chromosome:_1	AUGUSTUS	exon	163543374	163543549	.	-	.	ID=g6579.t1.exon2;Parent=g6579.t1;
OU744336.1_Gymnosoma_rotundatum_genome_assembly,_chromosome:_1	AUGUSTUS	intron	163543550	163545413	1	-	.	ID=g6579.t1.intron2;Parent=g6579.t1;
OU744336.1_Gymnosoma_rotundatum_genome_assembly,_chromosome:_1	AUGUSTUS	CDS	163545414	163545612	1	-	1	ID=g6579.t1.CDS3;Parent=g6579.t1;
OU744336.1_Gymnosoma_rotundatum_genome_assembly,_chromosome:_1	AUGUSTUS	exon	163545414	163545612	.	-	.	ID=g6579.t1.exon3;Parent=g6579.t1;
OU744336.1_Gymnosoma_rotundatum_genome_assembly,_chromosome:_1	AUGUSTUS	intron	163545613	163545689	1	-	.	ID=g6579.t1.intron3;Parent=g6579.t1;
OU744336.1_Gymnosoma_rotundatum_genome_assembly,_chromosome:_1	AUGUSTUS	CDS	163545690	163545862	1	-	0	ID=g6579.t1.CDS4;Parent=g6579.t1;
OU744336.1_Gymnosoma_rotundatum_genome_assembly,_chromosome:_1	AUGUSTUS	exon	163545690	163545862	.	-	.	ID=g6579.t1.exon4;Parent=g6579.t1;
OU744336.1_Gymnosoma_rotundatum_genome_assembly,_chromosome:_1	AUGUSTUS	intron	163545863	163548339	1	-	.	ID=g6579.t1.intron4;Parent=g6579.t1;
OU744336.1_Gymnosoma_rotundatum_genome_assembly,_chromosome:_1	AUGUSTUS	CDS	163548340	163548669	1	-	0	ID=g6579.t1.CDS5;Parent=g6579.t1;
OU744336.1_Gymnosoma_rotundatum_genome_assembly,_chromosome:_1	AUGUSTUS	exon	163548340	163548669	.	-	.	ID=g6579.t1.exon5;Parent=g6579.t1;
OU744336.1_Gymnosoma_rotundatum_genome_assembly,_chromosome:_1	AUGUSTUS	start_codon	163548667	163548669	.	-	0	ID=g6579.t1.start1;Parent=g6579.t1;
OU744336.1_Gymnosoma_rotundatum_genome_assembly,_chromosome:_1	AUGUSTUS	gene	163551361	163573675	.	+	.	ID=g6580;
OU744336.1_Gymnosoma_rotundatum_genome_assembly,_chromosome:_1	AUGUSTUS	mRNA	163551361	163573675	0.67	+	.	ID=g6580.t1;Parent=g6580;
OU744336.1_Gymnosoma_rotundatum_genome_assembly,_chromosome:_1	AUGUSTUS	start_codon	163551361	163551363	.	+	0	ID=g6580.t1.start1;Parent=g6580.t1;
OU744336.1_Gymnosoma_rotundatum_genome_assembly,_chromosome:_1	AUGUSTUS	CDS	163551361	163551502	1	+	0	ID=g6580.t1.CDS1;Parent=g6580.t1;
OU744336.1_Gymnosoma_rotundatum_genome_assembly,_chromosome:_1	AUGUSTUS	exon	163551361	163551502	.	+	.	ID=g6580.t1.exon1;Parent=g6580.t1;
OU744336.1_Gymnosoma_rotundatum_genome_assembly,_chromosome:_1	AUGUSTUS	intron	163551503	163551569	1	+	.	ID=g6580.t1.intron1;Parent=g6580.t1;
OU744336.1_Gymnosoma_rotundatum_genome_assembly,_chromosome:_1	AUGUSTUS	CDS	163551570	163551865	1	+	2	ID=g6580.t1.CDS2;Parent=g6580.t1;
OU744336.1_Gymnosoma_rotundatum_genome_assembly,_chromosome:_1	AUGUSTUS	exon	163551570	163551865	.	+	.	ID=g6580.t1.exon2;Parent=g6580.t1;
OU744336.1_Gymnosoma_rotundatum_genome_assembly,_chromosome:_1	AUGUSTUS	intron	163551866	163556096	1	+	.	ID=g6580.t1.intron2;Parent=g6580.t1;
OU744336.1_Gymnosoma_rotundatum_genome_assembly,_chromosome:_1	AUGUSTUS	CDS	163556097	163556253	1	+	0	ID=g6580.t1.CDS3;Parent=g6580.t1;
OU744336.1_Gymnosoma_rotundatum_genome_assembly,_chromosome:_1	AUGUSTUS	exon	163556097	163556253	.	+	.	ID=g6580.t1.exon3;Parent=g6580.t1;
OU744336.1_Gymnosoma_rotundatum_genome_assembly,_chromosome:_1	AUGUSTUS	intron	163556254	163556388	1	+	.	ID=g6580.t1.intron3;Parent=g6580.t1;
OU744336.1_Gymnosoma_rotundatum_genome_assembly,_chromosome:_1	AUGUSTUS	CDS	163556389	163557457	1	+	2	ID=g6580.t1.CDS4;Parent=g6580.t1;
OU744336.1_Gymnosoma_rotundatum_genome_assembly,_chromosome:_1	AUGUSTUS	exon	163556389	163557457	.	+	.	ID=g6580.t1.exon4;Parent=g6580.t1;
OU744336.1_Gymnosoma_rotundatum_genome_assembly,_chromosome:_1	AUGUSTUS	intron	163557458	163557941	1	+	.	ID=g6580.t1.intron4;Parent=g6580.t1;
OU744336.1_Gymnosoma_rotundatum_genome_assembly,_chromosome:_1	AUGUSTUS	CDS	163557942	163558140	1	+	1	ID=g6580.t1.CDS5;Parent=g6580.t1;
OU744336.1_Gymnosoma_rotundatum_genome_assembly,_chromosome:_1	AUGUSTUS	exon	163557942	163558140	.	+	.	ID=g6580.t1.exon5;Parent=g6580.t1;
OU744336.1_Gymnosoma_rotundatum_genome_assembly,_chromosome:_1	AUGUSTUS	intron	163558141	163559484	1	+	.	ID=g6580.t1.intron5;Parent=g6580.t1;
OU744336.1_Gymnosoma_rotundatum_genome_assembly,_chromosome:_1	AUGUSTUS	CDS	163559485	163559633	1	+	0	ID=g6580.t1.CDS6;Parent=g6580.t1;
OU744336.1_Gymnosoma_rotundatum_genome_assembly,_chromosome:_1	AUGUSTUS	exon	163559485	163559633	.	+	.	ID=g6580.t1.exon6;Parent=g6580.t1;
OU744336.1_Gymnosoma_rotundatum_genome_assembly,_chromosome:_1	AUGUSTUS	intron	163559634	163566249	1	+	.	ID=g6580.t1.intron6;Parent=g6580.t1;
OU744336.1_Gymnosoma_rotundatum_genome_assembly,_chromosome:_1	AUGUSTUS	CDS	163566250	163566409	1	+	1	ID=g6580.t1.CDS7;Parent=g6580.t1;
OU744336.1_Gymnosoma_rotundatum_genome_assembly,_chromosome:_1	AUGUSTUS	exon	163566250	163566409	.	+	.	ID=g6580.t1.exon7;Parent=g6580.t1;
OU744336.1_Gymnosoma_rotundatum_genome_assembly,_chromosome:_1	AUGUSTUS	intron	163566410	163572679	1	+	.	ID=g6580.t1.intron7;Parent=g6580.t1;
OU744336.1_Gymnosoma_rotundatum_genome_assembly,_chromosome:_1	AUGUSTUS	CDS	163572680	163572889	1	+	0	ID=g6580.t1.CDS8;Parent=g6580.t1;
OU744336.1_Gymnosoma_rotundatum_genome_assembly,_chromosome:_1	AUGUSTUS	exon	163572680	163572889	.	+	.	ID=g6580.t1.exon8;Parent=g6580.t1;
OU744336.1_Gymnosoma_rotundatum_genome_assembly,_chromosome:_1	AUGUSTUS	intron	163572890	163572961	1	+	.	ID=g6580.t1.intron8;Parent=g6580.t1;
OU744336.1_Gymnosoma_rotundatum_genome_assembly,_chromosome:_1	AUGUSTUS	CDS	163572962	163573144	1	+	0	ID=g6580.t1.CDS9;Parent=g6580.t1;
OU744336.1_Gymnosoma_rotundatum_genome_assembly,_chromosome:_1	AUGUSTUS	exon	163572962	163573144	.	+	.	ID=g6580.t1.exon9;Parent=g6580.t1;
OU744336.1_Gymnosoma_rotundatum_genome_assembly,_chromosome:_1	AUGUSTUS	intron	163573145	163573225	1	+	.	ID=g6580.t1.intron9;Parent=g6580.t1;
OU744336.1_Gymnosoma_rotundatum_genome_assembly,_chromosome:_1	AUGUSTUS	CDS	163573226	163573375	1	+	0	ID=g6580.t1.CDS10;Parent=g6580.t1;
OU744336.1_Gymnosoma_rotundatum_genome_assembly,_chromosome:_1	AUGUSTUS	exon	163573226	163573375	.	+	.	ID=g6580.t1.exon10;Parent=g6580.t1;
OU744336.1_Gymnosoma_rotundatum_genome_assembly,_chromosome:_1	AUGUSTUS	intron	163573376	163573492	1	+	.	ID=g6580.t1.intron10;Parent=g6580.t1;
OU744336.1_Gymnosoma_rotundatum_genome_assembly,_chromosome:_1	AUGUSTUS	CDS	163573493	163573675	0.67	+	0	ID=g6580.t1.CDS11;Parent=g6580.t1;
OU744336.1_Gymnosoma_rotundatum_genome_assembly,_chromosome:_1	AUGUSTUS	exon	163573493	163573675	.	+	.	ID=g6580.t1.exon11;Parent=g6580.t1;
OU744336.1_Gymnosoma_rotundatum_genome_assembly,_chromosome:_1	AUGUSTUS	stop_codon	163573673	163573675	.	+	0	ID=g6580.t1.stop1;Parent=g6580.t1;
OU744336.1_Gymnosoma_rotundatum_genome_assembly,_chromosome:_1	AUGUSTUS	gene	163576654	163580013	.	-	.	ID=g6581;
OU744336.1_Gymnosoma_rotundatum_genome_assembly,_chromosome:_1	AUGUSTUS	mRNA	163576654	163580013	1	-	.	ID=g6581.t1;Parent=g6581;
OU744336.1_Gymnosoma_rotundatum_genome_assembly,_chromosome:_1	AUGUSTUS	stop_codon	163576654	163576656	.	-	0	ID=g6581.t1.stop1;Parent=g6581.t1;
OU744336.1_Gymnosoma_rotundatum_genome_assembly,_chromosome:_1	AUGUSTUS	CDS	163576654	163580013	1	-	0	ID=g6581.t1.CDS1;Parent=g6581.t1;
OU744336.1_Gymnosoma_rotundatum_genome_assembly,_chromosome:_1	AUGUSTUS	exon	163576654	163580013	.	-	.	ID=g6581.t1.exon1;Parent=g6581.t1;
OU744336.1_Gymnosoma_rotundatum_genome_assembly,_chromosome:_1	AUGUSTUS	start_codon	163580011	163580013	.	-	0	ID=g6581.t1.start1;Parent=g6581.t1;
OU744336.1_Gymnosoma_rotundatum_genome_assembly,_chromosome:_1	AUGUSTUS	gene	163583256	163584069	.	+	.	ID=g6582;
OU744336.1_Gymnosoma_rotundatum_genome_assembly,_chromosome:_1	AUGUSTUS	mRNA	163583256	163584069	0.45	+	.	ID=g6582.t1;Parent=g6582;
OU744336.1_Gymnosoma_rotundatum_genome_assembly,_chromosome:_1	AUGUSTUS	start_codon	163583256	163583258	.	+	0	ID=g6582.t1.start1;Parent=g6582.t1;
OU744336.1_Gymnosoma_rotundatum_genome_assembly,_chromosome:_1	AUGUSTUS	CDS	163583256	163583276	0.45	+	0	ID=g6582.t1.CDS1;Parent=g6582.t1;
OU744336.1_Gymnosoma_rotundatum_genome_assembly,_chromosome:_1	AUGUSTUS	exon	163583256	163583276	.	+	.	ID=g6582.t1.exon1;Parent=g6582.t1;
OU744336.1_Gymnosoma_rotundatum_genome_assembly,_chromosome:_1	AUGUSTUS	intron	163583277	163583508	0.45	+	.	ID=g6582.t1.intron1;Parent=g6582.t1;
OU744336.1_Gymnosoma_rotundatum_genome_assembly,_chromosome:_1	AUGUSTUS	CDS	163583509	163583837	0.51	+	0	ID=g6582.t1.CDS2;Parent=g6582.t1;
OU744336.1_Gymnosoma_rotundatum_genome_assembly,_chromosome:_1	AUGUSTUS	exon	163583509	163583837	.	+	.	ID=g6582.t1.exon2;Parent=g6582.t1;
OU744336.1_Gymnosoma_rotundatum_genome_assembly,_chromosome:_1	AUGUSTUS	intron	163583838	163583891	1	+	.	ID=g6582.t1.intron2;Parent=g6582.t1;
OU744336.1_Gymnosoma_rotundatum_genome_assembly,_chromosome:_1	AUGUSTUS	CDS	163583892	163584069	1	+	1	ID=g6582.t1.CDS3;Parent=g6582.t1;
OU744336.1_Gymnosoma_rotundatum_genome_assembly,_chromosome:_1	AUGUSTUS	exon	163583892	163584069	.	+	.	ID=g6582.t1.exon3;Parent=g6582.t1;
OU744336.1_Gymnosoma_rotundatum_genome_assembly,_chromosome:_1	AUGUSTUS	stop_codon	163584067	163584069	.	+	0	ID=g6582.t1.stop1;Parent=g6582.t1;
OU744336.1_Gymnosoma_rotundatum_genome_assembly,_chromosome:_1	AUGUSTUS	gene	163586534	163592389	.	+	.	ID=g6583;
OU744336.1_Gymnosoma_rotundatum_genome_assembly,_chromosome:_1	AUGUSTUS	mRNA	163586534	163592389	1	+	.	ID=g6583.t1;Parent=g6583;
OU744336.1_Gymnosoma_rotundatum_genome_assembly,_chromosome:_1	AUGUSTUS	start_codon	163586534	163586536	.	+	0	ID=g6583.t1.start1;Parent=g6583.t1;
OU744336.1_Gymnosoma_rotundatum_genome_assembly,_chromosome:_1	AUGUSTUS	CDS	163586534	163587018	1	+	0	ID=g6583.t1.CDS1;Parent=g6583.t1;
OU744336.1_Gymnosoma_rotundatum_genome_assembly,_chromosome:_1	AUGUSTUS	exon	163586534	163587018	.	+	.	ID=g6583.t1.exon1;Parent=g6583.t1;
OU744336.1_Gymnosoma_rotundatum_genome_assembly,_chromosome:_1	AUGUSTUS	intron	163587019	163587232	1	+	.	ID=g6583.t1.intron1;Parent=g6583.t1;
OU744336.1_Gymnosoma_rotundatum_genome_assembly,_chromosome:_1	AUGUSTUS	CDS	163587233	163588317	1	+	1	ID=g6583.t1.CDS2;Parent=g6583.t1;
OU744336.1_Gymnosoma_rotundatum_genome_assembly,_chromosome:_1	AUGUSTUS	exon	163587233	163588317	.	+	.	ID=g6583.t1.exon2;Parent=g6583.t1;
OU744336.1_Gymnosoma_rotundatum_genome_assembly,_chromosome:_1	AUGUSTUS	intron	163588318	163588621	1	+	.	ID=g6583.t1.intron2;Parent=g6583.t1;
OU744336.1_Gymnosoma_rotundatum_genome_assembly,_chromosome:_1	AUGUSTUS	CDS	163588622	163588760	1	+	2	ID=g6583.t1.CDS3;Parent=g6583.t1;
OU744336.1_Gymnosoma_rotundatum_genome_assembly,_chromosome:_1	AUGUSTUS	exon	163588622	163588760	.	+	.	ID=g6583.t1.exon3;Parent=g6583.t1;
OU744336.1_Gymnosoma_rotundatum_genome_assembly,_chromosome:_1	AUGUSTUS	intron	163588761	163591015	1	+	.	ID=g6583.t1.intron3;Parent=g6583.t1;
OU744336.1_Gymnosoma_rotundatum_genome_assembly,_chromosome:_1	AUGUSTUS	CDS	163591016	163591440	1	+	1	ID=g6583.t1.CDS4;Parent=g6583.t1;
OU744336.1_Gymnosoma_rotundatum_genome_assembly,_chromosome:_1	AUGUSTUS	exon	163591016	163591440	.	+	.	ID=g6583.t1.exon4;Parent=g6583.t1;
OU744336.1_Gymnosoma_rotundatum_genome_assembly,_chromosome:_1	AUGUSTUS	intron	163591441	163591521	1	+	.	ID=g6583.t1.intron4;Parent=g6583.t1;
OU744336.1_Gymnosoma_rotundatum_genome_assembly,_chromosome:_1	AUGUSTUS	CDS	163591522	163592080	1	+	2	ID=g6583.t1.CDS5;Parent=g6583.t1;
OU744336.1_Gymnosoma_rotundatum_genome_assembly,_chromosome:_1	AUGUSTUS	exon	163591522	163592080	.	+	.	ID=g6583.t1.exon5;Parent=g6583.t1;
OU744336.1_Gymnosoma_rotundatum_genome_assembly,_chromosome:_1	AUGUSTUS	intron	163592081	163592142	1	+	.	ID=g6583.t1.intron5;Parent=g6583.t1;
OU744336.1_Gymnosoma_rotundatum_genome_assembly,_chromosome:_1	AUGUSTUS	CDS	163592143	163592272	1	+	1	ID=g6583.t1.CDS6;Parent=g6583.t1;
OU744336.1_Gymnosoma_rotundatum_genome_assembly,_chromosome:_1	AUGUSTUS	exon	163592143	163592272	.	+	.	ID=g6583.t1.exon6;Parent=g6583.t1;
OU744336.1_Gymnosoma_rotundatum_genome_assembly,_chromosome:_1	AUGUSTUS	intron	163592273	163592362	1	+	.	ID=g6583.t1.intron6;Parent=g6583.t1;
OU744336.1_Gymnosoma_rotundatum_genome_assembly,_chromosome:_1	AUGUSTUS	CDS	163592363	163592389	1	+	0	ID=g6583.t1.CDS7;Parent=g6583.t1;
OU744336.1_Gymnosoma_rotundatum_genome_assembly,_chromosome:_1	AUGUSTUS	exon	163592363	163592389	.	+	.	ID=g6583.t1.exon7;Parent=g6583.t1;
OU744336.1_Gymnosoma_rotundatum_genome_assembly,_chromosome:_1	AUGUSTUS	stop_codon	163592387	163592389	.	+	0	ID=g6583.t1.stop1;Parent=g6583.t1;
OU744336.1_Gymnosoma_rotundatum_genome_assembly,_chromosome:_1	AUGUSTUS	mRNA	163586534	163592389	1	+	.	ID=g6583.t2;Parent=g6583;
OU744336.1_Gymnosoma_rotundatum_genome_assembly,_chromosome:_1	AUGUSTUS	start_codon	163586534	163586536	.	+	0	ID=g6583.t2.start1;Parent=g6583.t2;
OU744336.1_Gymnosoma_rotundatum_genome_assembly,_chromosome:_1	AUGUSTUS	CDS	163586534	163587018	1	+	0	ID=g6583.t2.CDS1;Parent=g6583.t2;
OU744336.1_Gymnosoma_rotundatum_genome_assembly,_chromosome:_1	AUGUSTUS	exon	163586534	163587018	.	+	.	ID=g6583.t2.exon1;Parent=g6583.t2;
OU744336.1_Gymnosoma_rotundatum_genome_assembly,_chromosome:_1	AUGUSTUS	intron	163587019	163587232	1	+	.	ID=g6583.t2.intron1;Parent=g6583.t2;
OU744336.1_Gymnosoma_rotundatum_genome_assembly,_chromosome:_1	AUGUSTUS	CDS	163587233	163588317	1	+	1	ID=g6583.t2.CDS2;Parent=g6583.t2;
OU744336.1_Gymnosoma_rotundatum_genome_assembly,_chromosome:_1	AUGUSTUS	exon	163587233	163588317	.	+	.	ID=g6583.t2.exon2;Parent=g6583.t2;
OU744336.1_Gymnosoma_rotundatum_genome_assembly,_chromosome:_1	AUGUSTUS	intron	163588318	163588609	1	+	.	ID=g6583.t2.intron2;Parent=g6583.t2;
OU744336.1_Gymnosoma_rotundatum_genome_assembly,_chromosome:_1	AUGUSTUS	CDS	163588610	163588760	1	+	2	ID=g6583.t2.CDS3;Parent=g6583.t2;
OU744336.1_Gymnosoma_rotundatum_genome_assembly,_chromosome:_1	AUGUSTUS	exon	163588610	163588760	.	+	.	ID=g6583.t2.exon3;Parent=g6583.t2;
OU744336.1_Gymnosoma_rotundatum_genome_assembly,_chromosome:_1	AUGUSTUS	intron	163588761	163591015	1	+	.	ID=g6583.t2.intron3;Parent=g6583.t2;
OU744336.1_Gymnosoma_rotundatum_genome_assembly,_chromosome:_1	AUGUSTUS	CDS	163591016	163591440	1	+	1	ID=g6583.t2.CDS4;Parent=g6583.t2;
OU744336.1_Gymnosoma_rotundatum_genome_assembly,_chromosome:_1	AUGUSTUS	exon	163591016	163591440	.	+	.	ID=g6583.t2.exon4;Parent=g6583.t2;
OU744336.1_Gymnosoma_rotundatum_genome_assembly,_chromosome:_1	AUGUSTUS	intron	163591441	163591521	1	+	.	ID=g6583.t2.intron4;Parent=g6583.t2;
OU744336.1_Gymnosoma_rotundatum_genome_assembly,_chromosome:_1	AUGUSTUS	CDS	163591522	163592080	1	+	2	ID=g6583.t2.CDS5;Parent=g6583.t2;
OU744336.1_Gymnosoma_rotundatum_genome_assembly,_chromosome:_1	AUGUSTUS	exon	163591522	163592080	.	+	.	ID=g6583.t2.exon5;Parent=g6583.t2;
OU744336.1_Gymnosoma_rotundatum_genome_assembly,_chromosome:_1	AUGUSTUS	intron	163592081	163592142	1	+	.	ID=g6583.t2.intron5;Parent=g6583.t2;
OU744336.1_Gymnosoma_rotundatum_genome_assembly,_chromosome:_1	AUGUSTUS	CDS	163592143	163592272	1	+	1	ID=g6583.t2.CDS6;Parent=g6583.t2;
OU744336.1_Gymnosoma_rotundatum_genome_assembly,_chromosome:_1	AUGUSTUS	exon	163592143	163592272	.	+	.	ID=g6583.t2.exon6;Parent=g6583.t2;
OU744336.1_Gymnosoma_rotundatum_genome_assembly,_chromosome:_1	AUGUSTUS	intron	163592273	163592362	1	+	.	ID=g6583.t2.intron6;Parent=g6583.t2;
OU744336.1_Gymnosoma_rotundatum_genome_assembly,_chromosome:_1	AUGUSTUS	CDS	163592363	163592389	1	+	0	ID=g6583.t2.CDS7;Parent=g6583.t2;
OU744336.1_Gymnosoma_rotundatum_genome_assembly,_chromosome:_1	AUGUSTUS	exon	163592363	163592389	.	+	.	ID=g6583.t2.exon7;Parent=g6583.t2;
OU744336.1_Gymnosoma_rotundatum_genome_assembly,_chromosome:_1	AUGUSTUS	stop_codon	163592387	163592389	.	+	0	ID=g6583.t2.stop1;Parent=g6583.t2;
OU744336.1_Gymnosoma_rotundatum_genome_assembly,_chromosome:_1	AUGUSTUS	gene	163592720	163642820	.	-	.	ID=g6584;
OU744336.1_Gymnosoma_rotundatum_genome_assembly,_chromosome:_1	AUGUSTUS	mRNA	163592720	163642820	0.67	-	.	ID=g6584.t1;Parent=g6584;
OU744336.1_Gymnosoma_rotundatum_genome_assembly,_chromosome:_1	AUGUSTUS	stop_codon	163592720	163592722	.	-	0	ID=g6584.t1.stop1;Parent=g6584.t1;
OU744336.1_Gymnosoma_rotundatum_genome_assembly,_chromosome:_1	AUGUSTUS	CDS	163592720	163592836	1	-	0	ID=g6584.t1.CDS1;Parent=g6584.t1;
OU744336.1_Gymnosoma_rotundatum_genome_assembly,_chromosome:_1	AUGUSTUS	exon	163592720	163592836	.	-	.	ID=g6584.t1.exon1;Parent=g6584.t1;
OU744336.1_Gymnosoma_rotundatum_genome_assembly,_chromosome:_1	AUGUSTUS	intron	163592837	163592907	1	-	.	ID=g6584.t1.intron1;Parent=g6584.t1;
OU744336.1_Gymnosoma_rotundatum_genome_assembly,_chromosome:_1	AUGUSTUS	CDS	163592908	163593184	1	-	1	ID=g6584.t1.CDS2;Parent=g6584.t1;
OU744336.1_Gymnosoma_rotundatum_genome_assembly,_chromosome:_1	AUGUSTUS	exon	163592908	163593184	.	-	.	ID=g6584.t1.exon2;Parent=g6584.t1;
OU744336.1_Gymnosoma_rotundatum_genome_assembly,_chromosome:_1	AUGUSTUS	intron	163593185	163595333	1	-	.	ID=g6584.t1.intron2;Parent=g6584.t1;
OU744336.1_Gymnosoma_rotundatum_genome_assembly,_chromosome:_1	AUGUSTUS	CDS	163595334	163595445	1	-	2	ID=g6584.t1.CDS3;Parent=g6584.t1;
OU744336.1_Gymnosoma_rotundatum_genome_assembly,_chromosome:_1	AUGUSTUS	exon	163595334	163595445	.	-	.	ID=g6584.t1.exon3;Parent=g6584.t1;
OU744336.1_Gymnosoma_rotundatum_genome_assembly,_chromosome:_1	AUGUSTUS	intron	163595446	163595517	1	-	.	ID=g6584.t1.intron3;Parent=g6584.t1;
OU744336.1_Gymnosoma_rotundatum_genome_assembly,_chromosome:_1	AUGUSTUS	CDS	163595518	163595948	1	-	1	ID=g6584.t1.CDS4;Parent=g6584.t1;
OU744336.1_Gymnosoma_rotundatum_genome_assembly,_chromosome:_1	AUGUSTUS	exon	163595518	163595948	.	-	.	ID=g6584.t1.exon4;Parent=g6584.t1;
OU744336.1_Gymnosoma_rotundatum_genome_assembly,_chromosome:_1	AUGUSTUS	intron	163595949	163596020	1	-	.	ID=g6584.t1.intron4;Parent=g6584.t1;
OU744336.1_Gymnosoma_rotundatum_genome_assembly,_chromosome:_1	AUGUSTUS	CDS	163596021	163596262	1	-	0	ID=g6584.t1.CDS5;Parent=g6584.t1;
OU744336.1_Gymnosoma_rotundatum_genome_assembly,_chromosome:_1	AUGUSTUS	exon	163596021	163596262	.	-	.	ID=g6584.t1.exon5;Parent=g6584.t1;
OU744336.1_Gymnosoma_rotundatum_genome_assembly,_chromosome:_1	AUGUSTUS	intron	163596263	163596342	1	-	.	ID=g6584.t1.intron5;Parent=g6584.t1;
OU744336.1_Gymnosoma_rotundatum_genome_assembly,_chromosome:_1	AUGUSTUS	CDS	163596343	163596690	1	-	0	ID=g6584.t1.CDS6;Parent=g6584.t1;
OU744336.1_Gymnosoma_rotundatum_genome_assembly,_chromosome:_1	AUGUSTUS	exon	163596343	163596690	.	-	.	ID=g6584.t1.exon6;Parent=g6584.t1;
OU744336.1_Gymnosoma_rotundatum_genome_assembly,_chromosome:_1	AUGUSTUS	intron	163596691	163598697	1	-	.	ID=g6584.t1.intron6;Parent=g6584.t1;
OU744336.1_Gymnosoma_rotundatum_genome_assembly,_chromosome:_1	AUGUSTUS	CDS	163598698	163599084	1	-	0	ID=g6584.t1.CDS7;Parent=g6584.t1;
OU744336.1_Gymnosoma_rotundatum_genome_assembly,_chromosome:_1	AUGUSTUS	exon	163598698	163599084	.	-	.	ID=g6584.t1.exon7;Parent=g6584.t1;
OU744336.1_Gymnosoma_rotundatum_genome_assembly,_chromosome:_1	AUGUSTUS	intron	163599085	163599161	1	-	.	ID=g6584.t1.intron7;Parent=g6584.t1;
OU744336.1_Gymnosoma_rotundatum_genome_assembly,_chromosome:_1	AUGUSTUS	CDS	163599162	163599712	1	-	2	ID=g6584.t1.CDS8;Parent=g6584.t1;
OU744336.1_Gymnosoma_rotundatum_genome_assembly,_chromosome:_1	AUGUSTUS	exon	163599162	163599712	.	-	.	ID=g6584.t1.exon8;Parent=g6584.t1;
OU744336.1_Gymnosoma_rotundatum_genome_assembly,_chromosome:_1	AUGUSTUS	intron	163599713	163599782	1	-	.	ID=g6584.t1.intron8;Parent=g6584.t1;
OU744336.1_Gymnosoma_rotundatum_genome_assembly,_chromosome:_1	AUGUSTUS	CDS	163599783	163600170	0.9	-	0	ID=g6584.t1.CDS9;Parent=g6584.t1;
OU744336.1_Gymnosoma_rotundatum_genome_assembly,_chromosome:_1	AUGUSTUS	exon	163599783	163600170	.	-	.	ID=g6584.t1.exon9;Parent=g6584.t1;
OU744336.1_Gymnosoma_rotundatum_genome_assembly,_chromosome:_1	AUGUSTUS	intron	163600171	163633483	0.87	-	.	ID=g6584.t1.intron9;Parent=g6584.t1;
OU744336.1_Gymnosoma_rotundatum_genome_assembly,_chromosome:_1	AUGUSTUS	CDS	163633484	163633580	0.87	-	1	ID=g6584.t1.CDS10;Parent=g6584.t1;
OU744336.1_Gymnosoma_rotundatum_genome_assembly,_chromosome:_1	AUGUSTUS	exon	163633484	163633580	.	-	.	ID=g6584.t1.exon10;Parent=g6584.t1;
OU744336.1_Gymnosoma_rotundatum_genome_assembly,_chromosome:_1	AUGUSTUS	intron	163633581	163642623	0.68	-	.	ID=g6584.t1.intron10;Parent=g6584.t1;
OU744336.1_Gymnosoma_rotundatum_genome_assembly,_chromosome:_1	AUGUSTUS	CDS	163642624	163642820	0.81	-	0	ID=g6584.t1.CDS11;Parent=g6584.t1;
OU744336.1_Gymnosoma_rotundatum_genome_assembly,_chromosome:_1	AUGUSTUS	exon	163642624	163642820	.	-	.	ID=g6584.t1.exon11;Parent=g6584.t1;
OU744336.1_Gymnosoma_rotundatum_genome_assembly,_chromosome:_1	AUGUSTUS	start_codon	163642818	163642820	.	-	0	ID=g6584.t1.start1;Parent=g6584.t1;
OU744336.1_Gymnosoma_rotundatum_genome_assembly,_chromosome:_1	AUGUSTUS	gene	163649407	163649652	.	-	.	ID=g6585;
OU744336.1_Gymnosoma_rotundatum_genome_assembly,_chromosome:_1	AUGUSTUS	mRNA	163649407	163649652	1	-	.	ID=g6585.t1;Parent=g6585;
OU744336.1_Gymnosoma_rotundatum_genome_assembly,_chromosome:_1	AUGUSTUS	stop_codon	163649407	163649409	.	-	0	ID=g6585.t1.stop1;Parent=g6585.t1;
OU744336.1_Gymnosoma_rotundatum_genome_assembly,_chromosome:_1	AUGUSTUS	CDS	163649407	163649652	1	-	0	ID=g6585.t1.CDS1;Parent=g6585.t1;
OU744336.1_Gymnosoma_rotundatum_genome_assembly,_chromosome:_1	AUGUSTUS	exon	163649407	163649652	.	-	.	ID=g6585.t1.exon1;Parent=g6585.t1;
OU744336.1_Gymnosoma_rotundatum_genome_assembly,_chromosome:_1	AUGUSTUS	start_codon	163649650	163649652	.	-	0	ID=g6585.t1.start1;Parent=g6585.t1;
OU744336.1_Gymnosoma_rotundatum_genome_assembly,_chromosome:_1	AUGUSTUS	gene	163672905	163689161	.	-	.	ID=g6586;
OU744336.1_Gymnosoma_rotundatum_genome_assembly,_chromosome:_1	AUGUSTUS	mRNA	163672905	163689161	1	-	.	ID=g6586.t1;Parent=g6586;
OU744336.1_Gymnosoma_rotundatum_genome_assembly,_chromosome:_1	AUGUSTUS	stop_codon	163672905	163672907	.	-	0	ID=g6586.t1.stop1;Parent=g6586.t1;
OU744336.1_Gymnosoma_rotundatum_genome_assembly,_chromosome:_1	AUGUSTUS	CDS	163672905	163673222	1	-	0	ID=g6586.t1.CDS1;Parent=g6586.t1;
OU744336.1_Gymnosoma_rotundatum_genome_assembly,_chromosome:_1	AUGUSTUS	exon	163672905	163673222	.	-	.	ID=g6586.t1.exon1;Parent=g6586.t1;
OU744336.1_Gymnosoma_rotundatum_genome_assembly,_chromosome:_1	AUGUSTUS	intron	163673223	163673288	1	-	.	ID=g6586.t1.intron1;Parent=g6586.t1;
OU744336.1_Gymnosoma_rotundatum_genome_assembly,_chromosome:_1	AUGUSTUS	CDS	163673289	163673542	1	-	2	ID=g6586.t1.CDS2;Parent=g6586.t1;
OU744336.1_Gymnosoma_rotundatum_genome_assembly,_chromosome:_1	AUGUSTUS	exon	163673289	163673542	.	-	.	ID=g6586.t1.exon2;Parent=g6586.t1;
OU744336.1_Gymnosoma_rotundatum_genome_assembly,_chromosome:_1	AUGUSTUS	intron	163673543	163673605	1	-	.	ID=g6586.t1.intron2;Parent=g6586.t1;
OU744336.1_Gymnosoma_rotundatum_genome_assembly,_chromosome:_1	AUGUSTUS	CDS	163673606	163673778	1	-	1	ID=g6586.t1.CDS3;Parent=g6586.t1;
OU744336.1_Gymnosoma_rotundatum_genome_assembly,_chromosome:_1	AUGUSTUS	exon	163673606	163673778	.	-	.	ID=g6586.t1.exon3;Parent=g6586.t1;
OU744336.1_Gymnosoma_rotundatum_genome_assembly,_chromosome:_1	AUGUSTUS	intron	163673779	163673846	1	-	.	ID=g6586.t1.intron3;Parent=g6586.t1;
OU744336.1_Gymnosoma_rotundatum_genome_assembly,_chromosome:_1	AUGUSTUS	CDS	163673847	163674275	1	-	1	ID=g6586.t1.CDS4;Parent=g6586.t1;
OU744336.1_Gymnosoma_rotundatum_genome_assembly,_chromosome:_1	AUGUSTUS	exon	163673847	163674275	.	-	.	ID=g6586.t1.exon4;Parent=g6586.t1;
OU744336.1_Gymnosoma_rotundatum_genome_assembly,_chromosome:_1	AUGUSTUS	intron	163674276	163674611	1	-	.	ID=g6586.t1.intron4;Parent=g6586.t1;
OU744336.1_Gymnosoma_rotundatum_genome_assembly,_chromosome:_1	AUGUSTUS	CDS	163674612	163675029	1	-	2	ID=g6586.t1.CDS5;Parent=g6586.t1;
OU744336.1_Gymnosoma_rotundatum_genome_assembly,_chromosome:_1	AUGUSTUS	exon	163674612	163675029	.	-	.	ID=g6586.t1.exon5;Parent=g6586.t1;
OU744336.1_Gymnosoma_rotundatum_genome_assembly,_chromosome:_1	AUGUSTUS	intron	163675030	163675099	1	-	.	ID=g6586.t1.intron5;Parent=g6586.t1;
OU744336.1_Gymnosoma_rotundatum_genome_assembly,_chromosome:_1	AUGUSTUS	CDS	163675100	163675316	1	-	0	ID=g6586.t1.CDS6;Parent=g6586.t1;
OU744336.1_Gymnosoma_rotundatum_genome_assembly,_chromosome:_1	AUGUSTUS	exon	163675100	163675316	.	-	.	ID=g6586.t1.exon6;Parent=g6586.t1;
OU744336.1_Gymnosoma_rotundatum_genome_assembly,_chromosome:_1	AUGUSTUS	intron	163675317	163675377	1	-	.	ID=g6586.t1.intron6;Parent=g6586.t1;
OU744336.1_Gymnosoma_rotundatum_genome_assembly,_chromosome:_1	AUGUSTUS	CDS	163675378	163675538	1	-	2	ID=g6586.t1.CDS7;Parent=g6586.t1;
OU744336.1_Gymnosoma_rotundatum_genome_assembly,_chromosome:_1	AUGUSTUS	exon	163675378	163675538	.	-	.	ID=g6586.t1.exon7;Parent=g6586.t1;
OU744336.1_Gymnosoma_rotundatum_genome_assembly,_chromosome:_1	AUGUSTUS	intron	163675539	163677753	1	-	.	ID=g6586.t1.intron7;Parent=g6586.t1;
OU744336.1_Gymnosoma_rotundatum_genome_assembly,_chromosome:_1	AUGUSTUS	CDS	163677754	163677859	1	-	0	ID=g6586.t1.CDS8;Parent=g6586.t1;
OU744336.1_Gymnosoma_rotundatum_genome_assembly,_chromosome:_1	AUGUSTUS	exon	163677754	163677859	.	-	.	ID=g6586.t1.exon8;Parent=g6586.t1;
OU744336.1_Gymnosoma_rotundatum_genome_assembly,_chromosome:_1	AUGUSTUS	intron	163677860	163677939	1	-	.	ID=g6586.t1.intron8;Parent=g6586.t1;
OU744336.1_Gymnosoma_rotundatum_genome_assembly,_chromosome:_1	AUGUSTUS	CDS	163677940	163678105	1	-	1	ID=g6586.t1.CDS9;Parent=g6586.t1;
OU744336.1_Gymnosoma_rotundatum_genome_assembly,_chromosome:_1	AUGUSTUS	exon	163677940	163678105	.	-	.	ID=g6586.t1.exon9;Parent=g6586.t1;
OU744336.1_Gymnosoma_rotundatum_genome_assembly,_chromosome:_1	AUGUSTUS	intron	163678106	163678401	1	-	.	ID=g6586.t1.intron9;Parent=g6586.t1;
OU744336.1_Gymnosoma_rotundatum_genome_assembly,_chromosome:_1	AUGUSTUS	CDS	163678402	163678604	1	-	0	ID=g6586.t1.CDS10;Parent=g6586.t1;
OU744336.1_Gymnosoma_rotundatum_genome_assembly,_chromosome:_1	AUGUSTUS	exon	163678402	163678604	.	-	.	ID=g6586.t1.exon10;Parent=g6586.t1;
OU744336.1_Gymnosoma_rotundatum_genome_assembly,_chromosome:_1	AUGUSTUS	intron	163678605	163678715	1	-	.	ID=g6586.t1.intron10;Parent=g6586.t1;
OU744336.1_Gymnosoma_rotundatum_genome_assembly,_chromosome:_1	AUGUSTUS	CDS	163678716	163678940	1	-	0	ID=g6586.t1.CDS11;Parent=g6586.t1;
OU744336.1_Gymnosoma_rotundatum_genome_assembly,_chromosome:_1	AUGUSTUS	exon	163678716	163678940	.	-	.	ID=g6586.t1.exon11;Parent=g6586.t1;
OU744336.1_Gymnosoma_rotundatum_genome_assembly,_chromosome:_1	AUGUSTUS	intron	163678941	163688808	1	-	.	ID=g6586.t1.intron11;Parent=g6586.t1;
OU744336.1_Gymnosoma_rotundatum_genome_assembly,_chromosome:_1	AUGUSTUS	CDS	163688809	163688934	1	-	0	ID=g6586.t1.CDS12;Parent=g6586.t1;
OU744336.1_Gymnosoma_rotundatum_genome_assembly,_chromosome:_1	AUGUSTUS	exon	163688809	163688934	.	-	.	ID=g6586.t1.exon12;Parent=g6586.t1;
OU744336.1_Gymnosoma_rotundatum_genome_assembly,_chromosome:_1	AUGUSTUS	intron	163688935	163689005	1	-	.	ID=g6586.t1.intron12;Parent=g6586.t1;
OU744336.1_Gymnosoma_rotundatum_genome_assembly,_chromosome:_1	AUGUSTUS	CDS	163689006	163689161	1	-	0	ID=g6586.t1.CDS13;Parent=g6586.t1;
OU744336.1_Gymnosoma_rotundatum_genome_assembly,_chromosome:_1	AUGUSTUS	exon	163689006	163689161	.	-	.	ID=g6586.t1.exon13;Parent=g6586.t1;
OU744336.1_Gymnosoma_rotundatum_genome_assembly,_chromosome:_1	AUGUSTUS	start_codon	163689159	163689161	.	-	0	ID=g6586.t1.start1;Parent=g6586.t1;
OU744336.1_Gymnosoma_rotundatum_genome_assembly,_chromosome:_1	AUGUSTUS	gene	163727378	163756045	.	+	.	ID=g6587;
OU744336.1_Gymnosoma_rotundatum_genome_assembly,_chromosome:_1	AUGUSTUS	mRNA	163727378	163756045	1	+	.	ID=g6587.t1;Parent=g6587;
OU744336.1_Gymnosoma_rotundatum_genome_assembly,_chromosome:_1	AUGUSTUS	start_codon	163727378	163727380	.	+	0	ID=g6587.t1.start1;Parent=g6587.t1;
OU744336.1_Gymnosoma_rotundatum_genome_assembly,_chromosome:_1	AUGUSTUS	CDS	163727378	163727478	1	+	0	ID=g6587.t1.CDS1;Parent=g6587.t1;
OU744336.1_Gymnosoma_rotundatum_genome_assembly,_chromosome:_1	AUGUSTUS	exon	163727378	163727478	.	+	.	ID=g6587.t1.exon1;Parent=g6587.t1;
OU744336.1_Gymnosoma_rotundatum_genome_assembly,_chromosome:_1	AUGUSTUS	intron	163727479	163727556	1	+	.	ID=g6587.t1.intron1;Parent=g6587.t1;
OU744336.1_Gymnosoma_rotundatum_genome_assembly,_chromosome:_1	AUGUSTUS	CDS	163727557	163727627	1	+	1	ID=g6587.t1.CDS2;Parent=g6587.t1;
OU744336.1_Gymnosoma_rotundatum_genome_assembly,_chromosome:_1	AUGUSTUS	exon	163727557	163727627	.	+	.	ID=g6587.t1.exon2;Parent=g6587.t1;
OU744336.1_Gymnosoma_rotundatum_genome_assembly,_chromosome:_1	AUGUSTUS	intron	163727628	163727711	1	+	.	ID=g6587.t1.intron2;Parent=g6587.t1;
OU744336.1_Gymnosoma_rotundatum_genome_assembly,_chromosome:_1	AUGUSTUS	CDS	163727712	163727827	1	+	2	ID=g6587.t1.CDS3;Parent=g6587.t1;
OU744336.1_Gymnosoma_rotundatum_genome_assembly,_chromosome:_1	AUGUSTUS	exon	163727712	163727827	.	+	.	ID=g6587.t1.exon3;Parent=g6587.t1;
OU744336.1_Gymnosoma_rotundatum_genome_assembly,_chromosome:_1	AUGUSTUS	intron	163727828	163729124	1	+	.	ID=g6587.t1.intron3;Parent=g6587.t1;
OU744336.1_Gymnosoma_rotundatum_genome_assembly,_chromosome:_1	AUGUSTUS	CDS	163729125	163729968	1	+	0	ID=g6587.t1.CDS4;Parent=g6587.t1;
OU744336.1_Gymnosoma_rotundatum_genome_assembly,_chromosome:_1	AUGUSTUS	exon	163729125	163729968	.	+	.	ID=g6587.t1.exon4;Parent=g6587.t1;
OU744336.1_Gymnosoma_rotundatum_genome_assembly,_chromosome:_1	AUGUSTUS	intron	163729969	163730038	1	+	.	ID=g6587.t1.intron4;Parent=g6587.t1;
OU744336.1_Gymnosoma_rotundatum_genome_assembly,_chromosome:_1	AUGUSTUS	CDS	163730039	163730727	1	+	2	ID=g6587.t1.CDS5;Parent=g6587.t1;
OU744336.1_Gymnosoma_rotundatum_genome_assembly,_chromosome:_1	AUGUSTUS	exon	163730039	163730727	.	+	.	ID=g6587.t1.exon5;Parent=g6587.t1;
OU744336.1_Gymnosoma_rotundatum_genome_assembly,_chromosome:_1	AUGUSTUS	intron	163730728	163730786	1	+	.	ID=g6587.t1.intron5;Parent=g6587.t1;
OU744336.1_Gymnosoma_rotundatum_genome_assembly,_chromosome:_1	AUGUSTUS	CDS	163730787	163731287	1	+	0	ID=g6587.t1.CDS6;Parent=g6587.t1;
OU744336.1_Gymnosoma_rotundatum_genome_assembly,_chromosome:_1	AUGUSTUS	exon	163730787	163731287	.	+	.	ID=g6587.t1.exon6;Parent=g6587.t1;
OU744336.1_Gymnosoma_rotundatum_genome_assembly,_chromosome:_1	AUGUSTUS	intron	163731288	163731341	1	+	.	ID=g6587.t1.intron6;Parent=g6587.t1;
OU744336.1_Gymnosoma_rotundatum_genome_assembly,_chromosome:_1	AUGUSTUS	CDS	163731342	163731517	1	+	0	ID=g6587.t1.CDS7;Parent=g6587.t1;
OU744336.1_Gymnosoma_rotundatum_genome_assembly,_chromosome:_1	AUGUSTUS	exon	163731342	163731517	.	+	.	ID=g6587.t1.exon7;Parent=g6587.t1;
OU744336.1_Gymnosoma_rotundatum_genome_assembly,_chromosome:_1	AUGUSTUS	intron	163731518	163736017	1	+	.	ID=g6587.t1.intron7;Parent=g6587.t1;
OU744336.1_Gymnosoma_rotundatum_genome_assembly,_chromosome:_1	AUGUSTUS	CDS	163736018	163736173	1	+	1	ID=g6587.t1.CDS8;Parent=g6587.t1;
OU744336.1_Gymnosoma_rotundatum_genome_assembly,_chromosome:_1	AUGUSTUS	exon	163736018	163736173	.	+	.	ID=g6587.t1.exon8;Parent=g6587.t1;
OU744336.1_Gymnosoma_rotundatum_genome_assembly,_chromosome:_1	AUGUSTUS	intron	163736174	163736244	1	+	.	ID=g6587.t1.intron8;Parent=g6587.t1;
OU744336.1_Gymnosoma_rotundatum_genome_assembly,_chromosome:_1	AUGUSTUS	CDS	163736245	163736398	1	+	1	ID=g6587.t1.CDS9;Parent=g6587.t1;
OU744336.1_Gymnosoma_rotundatum_genome_assembly,_chromosome:_1	AUGUSTUS	exon	163736245	163736398	.	+	.	ID=g6587.t1.exon9;Parent=g6587.t1;
OU744336.1_Gymnosoma_rotundatum_genome_assembly,_chromosome:_1	AUGUSTUS	intron	163736399	163736521	1	+	.	ID=g6587.t1.intron9;Parent=g6587.t1;
OU744336.1_Gymnosoma_rotundatum_genome_assembly,_chromosome:_1	AUGUSTUS	CDS	163736522	163736687	1	+	0	ID=g6587.t1.CDS10;Parent=g6587.t1;
OU744336.1_Gymnosoma_rotundatum_genome_assembly,_chromosome:_1	AUGUSTUS	exon	163736522	163736687	.	+	.	ID=g6587.t1.exon10;Parent=g6587.t1;
OU744336.1_Gymnosoma_rotundatum_genome_assembly,_chromosome:_1	AUGUSTUS	intron	163736688	163737002	1	+	.	ID=g6587.t1.intron10;Parent=g6587.t1;
OU744336.1_Gymnosoma_rotundatum_genome_assembly,_chromosome:_1	AUGUSTUS	CDS	163737003	163737586	1	+	2	ID=g6587.t1.CDS11;Parent=g6587.t1;
OU744336.1_Gymnosoma_rotundatum_genome_assembly,_chromosome:_1	AUGUSTUS	exon	163737003	163737586	.	+	.	ID=g6587.t1.exon11;Parent=g6587.t1;
OU744336.1_Gymnosoma_rotundatum_genome_assembly,_chromosome:_1	AUGUSTUS	intron	163737587	163743602	1	+	.	ID=g6587.t1.intron11;Parent=g6587.t1;
OU744336.1_Gymnosoma_rotundatum_genome_assembly,_chromosome:_1	AUGUSTUS	CDS	163743603	163743738	1	+	0	ID=g6587.t1.CDS12;Parent=g6587.t1;
OU744336.1_Gymnosoma_rotundatum_genome_assembly,_chromosome:_1	AUGUSTUS	exon	163743603	163743738	.	+	.	ID=g6587.t1.exon12;Parent=g6587.t1;
OU744336.1_Gymnosoma_rotundatum_genome_assembly,_chromosome:_1	AUGUSTUS	intron	163743739	163745000	1	+	.	ID=g6587.t1.intron12;Parent=g6587.t1;
OU744336.1_Gymnosoma_rotundatum_genome_assembly,_chromosome:_1	AUGUSTUS	CDS	163745001	163745135	1	+	2	ID=g6587.t1.CDS13;Parent=g6587.t1;
OU744336.1_Gymnosoma_rotundatum_genome_assembly,_chromosome:_1	AUGUSTUS	exon	163745001	163745135	.	+	.	ID=g6587.t1.exon13;Parent=g6587.t1;
OU744336.1_Gymnosoma_rotundatum_genome_assembly,_chromosome:_1	AUGUSTUS	intron	163745136	163745238	1	+	.	ID=g6587.t1.intron13;Parent=g6587.t1;
OU744336.1_Gymnosoma_rotundatum_genome_assembly,_chromosome:_1	AUGUSTUS	CDS	163745239	163745462	1	+	2	ID=g6587.t1.CDS14;Parent=g6587.t1;
OU744336.1_Gymnosoma_rotundatum_genome_assembly,_chromosome:_1	AUGUSTUS	exon	163745239	163745462	.	+	.	ID=g6587.t1.exon14;Parent=g6587.t1;
OU744336.1_Gymnosoma_rotundatum_genome_assembly,_chromosome:_1	AUGUSTUS	intron	163745463	163745550	1	+	.	ID=g6587.t1.intron14;Parent=g6587.t1;
OU744336.1_Gymnosoma_rotundatum_genome_assembly,_chromosome:_1	AUGUSTUS	CDS	163745551	163748322	1	+	0	ID=g6587.t1.CDS15;Parent=g6587.t1;
OU744336.1_Gymnosoma_rotundatum_genome_assembly,_chromosome:_1	AUGUSTUS	exon	163745551	163748322	.	+	.	ID=g6587.t1.exon15;Parent=g6587.t1;
OU744336.1_Gymnosoma_rotundatum_genome_assembly,_chromosome:_1	AUGUSTUS	intron	163748323	163751261	1	+	.	ID=g6587.t1.intron15;Parent=g6587.t1;
OU744336.1_Gymnosoma_rotundatum_genome_assembly,_chromosome:_1	AUGUSTUS	CDS	163751262	163751454	1	+	0	ID=g6587.t1.CDS16;Parent=g6587.t1;
OU744336.1_Gymnosoma_rotundatum_genome_assembly,_chromosome:_1	AUGUSTUS	exon	163751262	163751454	.	+	.	ID=g6587.t1.exon16;Parent=g6587.t1;
OU744336.1_Gymnosoma_rotundatum_genome_assembly,_chromosome:_1	AUGUSTUS	intron	163751455	163751524	1	+	.	ID=g6587.t1.intron16;Parent=g6587.t1;
OU744336.1_Gymnosoma_rotundatum_genome_assembly,_chromosome:_1	AUGUSTUS	CDS	163751525	163751647	1	+	2	ID=g6587.t1.CDS17;Parent=g6587.t1;
OU744336.1_Gymnosoma_rotundatum_genome_assembly,_chromosome:_1	AUGUSTUS	exon	163751525	163751647	.	+	.	ID=g6587.t1.exon17;Parent=g6587.t1;
OU744336.1_Gymnosoma_rotundatum_genome_assembly,_chromosome:_1	AUGUSTUS	intron	163751648	163751714	1	+	.	ID=g6587.t1.intron17;Parent=g6587.t1;
OU744336.1_Gymnosoma_rotundatum_genome_assembly,_chromosome:_1	AUGUSTUS	CDS	163751715	163751887	1	+	2	ID=g6587.t1.CDS18;Parent=g6587.t1;
OU744336.1_Gymnosoma_rotundatum_genome_assembly,_chromosome:_1	AUGUSTUS	exon	163751715	163751887	.	+	.	ID=g6587.t1.exon18;Parent=g6587.t1;
OU744336.1_Gymnosoma_rotundatum_genome_assembly,_chromosome:_1	AUGUSTUS	intron	163751888	163753303	1	+	.	ID=g6587.t1.intron18;Parent=g6587.t1;
OU744336.1_Gymnosoma_rotundatum_genome_assembly,_chromosome:_1	AUGUSTUS	CDS	163753304	163753468	1	+	0	ID=g6587.t1.CDS19;Parent=g6587.t1;
OU744336.1_Gymnosoma_rotundatum_genome_assembly,_chromosome:_1	AUGUSTUS	exon	163753304	163753468	.	+	.	ID=g6587.t1.exon19;Parent=g6587.t1;
OU744336.1_Gymnosoma_rotundatum_genome_assembly,_chromosome:_1	AUGUSTUS	intron	163753469	163753565	1	+	.	ID=g6587.t1.intron19;Parent=g6587.t1;
OU744336.1_Gymnosoma_rotundatum_genome_assembly,_chromosome:_1	AUGUSTUS	CDS	163753566	163753752	1	+	0	ID=g6587.t1.CDS20;Parent=g6587.t1;
OU744336.1_Gymnosoma_rotundatum_genome_assembly,_chromosome:_1	AUGUSTUS	exon	163753566	163753752	.	+	.	ID=g6587.t1.exon20;Parent=g6587.t1;
OU744336.1_Gymnosoma_rotundatum_genome_assembly,_chromosome:_1	AUGUSTUS	intron	163753753	163753832	1	+	.	ID=g6587.t1.intron20;Parent=g6587.t1;
OU744336.1_Gymnosoma_rotundatum_genome_assembly,_chromosome:_1	AUGUSTUS	CDS	163753833	163754038	1	+	2	ID=g6587.t1.CDS21;Parent=g6587.t1;
OU744336.1_Gymnosoma_rotundatum_genome_assembly,_chromosome:_1	AUGUSTUS	exon	163753833	163754038	.	+	.	ID=g6587.t1.exon21;Parent=g6587.t1;
OU744336.1_Gymnosoma_rotundatum_genome_assembly,_chromosome:_1	AUGUSTUS	intron	163754039	163755469	1	+	.	ID=g6587.t1.intron21;Parent=g6587.t1;
OU744336.1_Gymnosoma_rotundatum_genome_assembly,_chromosome:_1	AUGUSTUS	CDS	163755470	163756045	1	+	0	ID=g6587.t1.CDS22;Parent=g6587.t1;
OU744336.1_Gymnosoma_rotundatum_genome_assembly,_chromosome:_1	AUGUSTUS	exon	163755470	163756045	.	+	.	ID=g6587.t1.exon22;Parent=g6587.t1;
OU744336.1_Gymnosoma_rotundatum_genome_assembly,_chromosome:_1	AUGUSTUS	stop_codon	163756043	163756045	.	+	0	ID=g6587.t1.stop1;Parent=g6587.t1;
OU744336.1_Gymnosoma_rotundatum_genome_assembly,_chromosome:_1	AUGUSTUS	gene	163761531	163766801	.	+	.	ID=g6588;
OU744336.1_Gymnosoma_rotundatum_genome_assembly,_chromosome:_1	AUGUSTUS	mRNA	163761531	163766801	0.36	+	.	ID=g6588.t1;Parent=g6588;
OU744336.1_Gymnosoma_rotundatum_genome_assembly,_chromosome:_1	AUGUSTUS	start_codon	163761531	163761533	.	+	0	ID=g6588.t1.start1;Parent=g6588.t1;
OU744336.1_Gymnosoma_rotundatum_genome_assembly,_chromosome:_1	AUGUSTUS	CDS	163761531	163761563	0.36	+	0	ID=g6588.t1.CDS1;Parent=g6588.t1;
OU744336.1_Gymnosoma_rotundatum_genome_assembly,_chromosome:_1	AUGUSTUS	exon	163761531	163761563	.	+	.	ID=g6588.t1.exon1;Parent=g6588.t1;
OU744336.1_Gymnosoma_rotundatum_genome_assembly,_chromosome:_1	AUGUSTUS	intron	163761564	163765910	0.38	+	.	ID=g6588.t1.intron1;Parent=g6588.t1;
OU744336.1_Gymnosoma_rotundatum_genome_assembly,_chromosome:_1	AUGUSTUS	CDS	163765911	163766140	1	+	0	ID=g6588.t1.CDS2;Parent=g6588.t1;
OU744336.1_Gymnosoma_rotundatum_genome_assembly,_chromosome:_1	AUGUSTUS	exon	163765911	163766140	.	+	.	ID=g6588.t1.exon2;Parent=g6588.t1;
OU744336.1_Gymnosoma_rotundatum_genome_assembly,_chromosome:_1	AUGUSTUS	intron	163766141	163766209	1	+	.	ID=g6588.t1.intron2;Parent=g6588.t1;
OU744336.1_Gymnosoma_rotundatum_genome_assembly,_chromosome:_1	AUGUSTUS	CDS	163766210	163766801	1	+	1	ID=g6588.t1.CDS3;Parent=g6588.t1;
OU744336.1_Gymnosoma_rotundatum_genome_assembly,_chromosome:_1	AUGUSTUS	exon	163766210	163766801	.	+	.	ID=g6588.t1.exon3;Parent=g6588.t1;
OU744336.1_Gymnosoma_rotundatum_genome_assembly,_chromosome:_1	AUGUSTUS	stop_codon	163766799	163766801	.	+	0	ID=g6588.t1.stop1;Parent=g6588.t1;
OU744336.1_Gymnosoma_rotundatum_genome_assembly,_chromosome:_1	AUGUSTUS	gene	163791690	163810626	.	-	.	ID=g6589;
OU744336.1_Gymnosoma_rotundatum_genome_assembly,_chromosome:_1	AUGUSTUS	mRNA	163791690	163810626	0.55	-	.	ID=g6589.t1;Parent=g6589;
OU744336.1_Gymnosoma_rotundatum_genome_assembly,_chromosome:_1	AUGUSTUS	stop_codon	163791690	163791692	.	-	0	ID=g6589.t1.stop1;Parent=g6589.t1;
OU744336.1_Gymnosoma_rotundatum_genome_assembly,_chromosome:_1	AUGUSTUS	CDS	163791690	163791890	1	-	0	ID=g6589.t1.CDS1;Parent=g6589.t1;
OU744336.1_Gymnosoma_rotundatum_genome_assembly,_chromosome:_1	AUGUSTUS	exon	163791690	163791890	.	-	.	ID=g6589.t1.exon1;Parent=g6589.t1;
OU744336.1_Gymnosoma_rotundatum_genome_assembly,_chromosome:_1	AUGUSTUS	intron	163791891	163791971	1	-	.	ID=g6589.t1.intron1;Parent=g6589.t1;
OU744336.1_Gymnosoma_rotundatum_genome_assembly,_chromosome:_1	AUGUSTUS	CDS	163791972	163792145	1	-	0	ID=g6589.t1.CDS2;Parent=g6589.t1;
OU744336.1_Gymnosoma_rotundatum_genome_assembly,_chromosome:_1	AUGUSTUS	exon	163791972	163792145	.	-	.	ID=g6589.t1.exon2;Parent=g6589.t1;
OU744336.1_Gymnosoma_rotundatum_genome_assembly,_chromosome:_1	AUGUSTUS	intron	163792146	163792222	1	-	.	ID=g6589.t1.intron2;Parent=g6589.t1;
OU744336.1_Gymnosoma_rotundatum_genome_assembly,_chromosome:_1	AUGUSTUS	CDS	163792223	163792502	1	-	1	ID=g6589.t1.CDS3;Parent=g6589.t1;
OU744336.1_Gymnosoma_rotundatum_genome_assembly,_chromosome:_1	AUGUSTUS	exon	163792223	163792502	.	-	.	ID=g6589.t1.exon3;Parent=g6589.t1;
OU744336.1_Gymnosoma_rotundatum_genome_assembly,_chromosome:_1	AUGUSTUS	intron	163792503	163794413	1	-	.	ID=g6589.t1.intron3;Parent=g6589.t1;
OU744336.1_Gymnosoma_rotundatum_genome_assembly,_chromosome:_1	AUGUSTUS	CDS	163794414	163794724	1	-	0	ID=g6589.t1.CDS4;Parent=g6589.t1;
OU744336.1_Gymnosoma_rotundatum_genome_assembly,_chromosome:_1	AUGUSTUS	exon	163794414	163794724	.	-	.	ID=g6589.t1.exon4;Parent=g6589.t1;
OU744336.1_Gymnosoma_rotundatum_genome_assembly,_chromosome:_1	AUGUSTUS	intron	163794725	163794791	1	-	.	ID=g6589.t1.intron4;Parent=g6589.t1;
OU744336.1_Gymnosoma_rotundatum_genome_assembly,_chromosome:_1	AUGUSTUS	CDS	163794792	163794890	1	-	0	ID=g6589.t1.CDS5;Parent=g6589.t1;
OU744336.1_Gymnosoma_rotundatum_genome_assembly,_chromosome:_1	AUGUSTUS	exon	163794792	163794890	.	-	.	ID=g6589.t1.exon5;Parent=g6589.t1;
OU744336.1_Gymnosoma_rotundatum_genome_assembly,_chromosome:_1	AUGUSTUS	intron	163794891	163794950	1	-	.	ID=g6589.t1.intron5;Parent=g6589.t1;
OU744336.1_Gymnosoma_rotundatum_genome_assembly,_chromosome:_1	AUGUSTUS	CDS	163794951	163795408	1	-	2	ID=g6589.t1.CDS6;Parent=g6589.t1;
OU744336.1_Gymnosoma_rotundatum_genome_assembly,_chromosome:_1	AUGUSTUS	exon	163794951	163795408	.	-	.	ID=g6589.t1.exon6;Parent=g6589.t1;
OU744336.1_Gymnosoma_rotundatum_genome_assembly,_chromosome:_1	AUGUSTUS	intron	163795409	163795474	1	-	.	ID=g6589.t1.intron6;Parent=g6589.t1;
OU744336.1_Gymnosoma_rotundatum_genome_assembly,_chromosome:_1	AUGUSTUS	CDS	163795475	163795834	1	-	2	ID=g6589.t1.CDS7;Parent=g6589.t1;
OU744336.1_Gymnosoma_rotundatum_genome_assembly,_chromosome:_1	AUGUSTUS	exon	163795475	163795834	.	-	.	ID=g6589.t1.exon7;Parent=g6589.t1;
OU744336.1_Gymnosoma_rotundatum_genome_assembly,_chromosome:_1	AUGUSTUS	intron	163795835	163795904	1	-	.	ID=g6589.t1.intron7;Parent=g6589.t1;
OU744336.1_Gymnosoma_rotundatum_genome_assembly,_chromosome:_1	AUGUSTUS	CDS	163795905	163797114	1	-	0	ID=g6589.t1.CDS8;Parent=g6589.t1;
OU744336.1_Gymnosoma_rotundatum_genome_assembly,_chromosome:_1	AUGUSTUS	exon	163795905	163797114	.	-	.	ID=g6589.t1.exon8;Parent=g6589.t1;
OU744336.1_Gymnosoma_rotundatum_genome_assembly,_chromosome:_1	AUGUSTUS	intron	163797115	163799539	1	-	.	ID=g6589.t1.intron8;Parent=g6589.t1;
OU744336.1_Gymnosoma_rotundatum_genome_assembly,_chromosome:_1	AUGUSTUS	CDS	163799540	163799861	1	-	1	ID=g6589.t1.CDS9;Parent=g6589.t1;
OU744336.1_Gymnosoma_rotundatum_genome_assembly,_chromosome:_1	AUGUSTUS	exon	163799540	163799861	.	-	.	ID=g6589.t1.exon9;Parent=g6589.t1;
OU744336.1_Gymnosoma_rotundatum_genome_assembly,_chromosome:_1	AUGUSTUS	intron	163799862	163806821	1	-	.	ID=g6589.t1.intron9;Parent=g6589.t1;
OU744336.1_Gymnosoma_rotundatum_genome_assembly,_chromosome:_1	AUGUSTUS	CDS	163806822	163806893	0.98	-	1	ID=g6589.t1.CDS10;Parent=g6589.t1;
OU744336.1_Gymnosoma_rotundatum_genome_assembly,_chromosome:_1	AUGUSTUS	exon	163806822	163806893	.	-	.	ID=g6589.t1.exon10;Parent=g6589.t1;
OU744336.1_Gymnosoma_rotundatum_genome_assembly,_chromosome:_1	AUGUSTUS	intron	163806894	163810564	0.55	-	.	ID=g6589.t1.intron10;Parent=g6589.t1;
OU744336.1_Gymnosoma_rotundatum_genome_assembly,_chromosome:_1	AUGUSTUS	CDS	163810565	163810626	0.55	-	0	ID=g6589.t1.CDS11;Parent=g6589.t1;
OU744336.1_Gymnosoma_rotundatum_genome_assembly,_chromosome:_1	AUGUSTUS	exon	163810565	163810626	.	-	.	ID=g6589.t1.exon11;Parent=g6589.t1;
OU744336.1_Gymnosoma_rotundatum_genome_assembly,_chromosome:_1	AUGUSTUS	start_codon	163810624	163810626	.	-	0	ID=g6589.t1.start1;Parent=g6589.t1;
OU744336.1_Gymnosoma_rotundatum_genome_assembly,_chromosome:_1	AUGUSTUS	gene	163819074	163823102	.	-	.	ID=g6590;
OU744336.1_Gymnosoma_rotundatum_genome_assembly,_chromosome:_1	AUGUSTUS	mRNA	163819074	163823102	0.29	-	.	ID=g6590.t1;Parent=g6590;
OU744336.1_Gymnosoma_rotundatum_genome_assembly,_chromosome:_1	AUGUSTUS	stop_codon	163819074	163819076	.	-	0	ID=g6590.t1.stop1;Parent=g6590.t1;
OU744336.1_Gymnosoma_rotundatum_genome_assembly,_chromosome:_1	AUGUSTUS	CDS	163819074	163819604	0.69	-	0	ID=g6590.t1.CDS1;Parent=g6590.t1;
OU744336.1_Gymnosoma_rotundatum_genome_assembly,_chromosome:_1	AUGUSTUS	exon	163819074	163819604	.	-	.	ID=g6590.t1.exon1;Parent=g6590.t1;
OU744336.1_Gymnosoma_rotundatum_genome_assembly,_chromosome:_1	AUGUSTUS	intron	163819605	163819754	0.61	-	.	ID=g6590.t1.intron1;Parent=g6590.t1;
OU744336.1_Gymnosoma_rotundatum_genome_assembly,_chromosome:_1	AUGUSTUS	CDS	163819755	163819836	0.66	-	1	ID=g6590.t1.CDS2;Parent=g6590.t1;
OU744336.1_Gymnosoma_rotundatum_genome_assembly,_chromosome:_1	AUGUSTUS	exon	163819755	163819836	.	-	.	ID=g6590.t1.exon2;Parent=g6590.t1;
OU744336.1_Gymnosoma_rotundatum_genome_assembly,_chromosome:_1	AUGUSTUS	intron	163819837	163820877	0.54	-	.	ID=g6590.t1.intron2;Parent=g6590.t1;
OU744336.1_Gymnosoma_rotundatum_genome_assembly,_chromosome:_1	AUGUSTUS	CDS	163820878	163821086	0.33	-	0	ID=g6590.t1.CDS3;Parent=g6590.t1;
OU744336.1_Gymnosoma_rotundatum_genome_assembly,_chromosome:_1	AUGUSTUS	exon	163820878	163821086	.	-	.	ID=g6590.t1.exon3;Parent=g6590.t1;
OU744336.1_Gymnosoma_rotundatum_genome_assembly,_chromosome:_1	AUGUSTUS	intron	163821087	163821800	0.7	-	.	ID=g6590.t1.intron3;Parent=g6590.t1;
OU744336.1_Gymnosoma_rotundatum_genome_assembly,_chromosome:_1	AUGUSTUS	CDS	163821801	163823102	0.72	-	0	ID=g6590.t1.CDS4;Parent=g6590.t1;
OU744336.1_Gymnosoma_rotundatum_genome_assembly,_chromosome:_1	AUGUSTUS	exon	163821801	163823102	.	-	.	ID=g6590.t1.exon4;Parent=g6590.t1;
OU744336.1_Gymnosoma_rotundatum_genome_assembly,_chromosome:_1	AUGUSTUS	start_codon	163823100	163823102	.	-	0	ID=g6590.t1.start1;Parent=g6590.t1;
OU744336.1_Gymnosoma_rotundatum_genome_assembly,_chromosome:_1	AUGUSTUS	gene	163828723	163829220	.	-	.	ID=g6591;
OU744336.1_Gymnosoma_rotundatum_genome_assembly,_chromosome:_1	AUGUSTUS	mRNA	163828723	163829220	1	-	.	ID=g6591.t1;Parent=g6591;
OU744336.1_Gymnosoma_rotundatum_genome_assembly,_chromosome:_1	AUGUSTUS	stop_codon	163828723	163828725	.	-	0	ID=g6591.t1.stop1;Parent=g6591.t1;
OU744336.1_Gymnosoma_rotundatum_genome_assembly,_chromosome:_1	AUGUSTUS	CDS	163828723	163828940	1	-	2	ID=g6591.t1.CDS1;Parent=g6591.t1;
OU744336.1_Gymnosoma_rotundatum_genome_assembly,_chromosome:_1	AUGUSTUS	exon	163828723	163828940	.	-	.	ID=g6591.t1.exon1;Parent=g6591.t1;
OU744336.1_Gymnosoma_rotundatum_genome_assembly,_chromosome:_1	AUGUSTUS	intron	163828941	163829036	1	-	.	ID=g6591.t1.intron1;Parent=g6591.t1;
OU744336.1_Gymnosoma_rotundatum_genome_assembly,_chromosome:_1	AUGUSTUS	CDS	163829037	163829220	1	-	0	ID=g6591.t1.CDS2;Parent=g6591.t1;
OU744336.1_Gymnosoma_rotundatum_genome_assembly,_chromosome:_1	AUGUSTUS	exon	163829037	163829220	.	-	.	ID=g6591.t1.exon2;Parent=g6591.t1;
OU744336.1_Gymnosoma_rotundatum_genome_assembly,_chromosome:_1	AUGUSTUS	start_codon	163829218	163829220	.	-	0	ID=g6591.t1.start1;Parent=g6591.t1;
OU744336.1_Gymnosoma_rotundatum_genome_assembly,_chromosome:_1	AUGUSTUS	gene	163834208	163837621	.	+	.	ID=g6592;
OU744336.1_Gymnosoma_rotundatum_genome_assembly,_chromosome:_1	AUGUSTUS	mRNA	163834208	163837621	1	+	.	ID=g6592.t1;Parent=g6592;
OU744336.1_Gymnosoma_rotundatum_genome_assembly,_chromosome:_1	AUGUSTUS	start_codon	163834208	163834210	.	+	0	ID=g6592.t1.start1;Parent=g6592.t1;
OU744336.1_Gymnosoma_rotundatum_genome_assembly,_chromosome:_1	AUGUSTUS	CDS	163834208	163835138	1	+	0	ID=g6592.t1.CDS1;Parent=g6592.t1;
OU744336.1_Gymnosoma_rotundatum_genome_assembly,_chromosome:_1	AUGUSTUS	exon	163834208	163835138	.	+	.	ID=g6592.t1.exon1;Parent=g6592.t1;
OU744336.1_Gymnosoma_rotundatum_genome_assembly,_chromosome:_1	AUGUSTUS	intron	163835139	163835399	1	+	.	ID=g6592.t1.intron1;Parent=g6592.t1;
OU744336.1_Gymnosoma_rotundatum_genome_assembly,_chromosome:_1	AUGUSTUS	CDS	163835400	163835965	1	+	2	ID=g6592.t1.CDS2;Parent=g6592.t1;
OU744336.1_Gymnosoma_rotundatum_genome_assembly,_chromosome:_1	AUGUSTUS	exon	163835400	163835965	.	+	.	ID=g6592.t1.exon2;Parent=g6592.t1;
OU744336.1_Gymnosoma_rotundatum_genome_assembly,_chromosome:_1	AUGUSTUS	intron	163835966	163836022	1	+	.	ID=g6592.t1.intron2;Parent=g6592.t1;
OU744336.1_Gymnosoma_rotundatum_genome_assembly,_chromosome:_1	AUGUSTUS	CDS	163836023	163837621	1	+	0	ID=g6592.t1.CDS3;Parent=g6592.t1;
OU744336.1_Gymnosoma_rotundatum_genome_assembly,_chromosome:_1	AUGUSTUS	exon	163836023	163837621	.	+	.	ID=g6592.t1.exon3;Parent=g6592.t1;
OU744336.1_Gymnosoma_rotundatum_genome_assembly,_chromosome:_1	AUGUSTUS	stop_codon	163837619	163837621	.	+	0	ID=g6592.t1.stop1;Parent=g6592.t1;
OU744336.1_Gymnosoma_rotundatum_genome_assembly,_chromosome:_1	AUGUSTUS	gene	163905401	163906351	.	+	.	ID=g6593;
OU744336.1_Gymnosoma_rotundatum_genome_assembly,_chromosome:_1	AUGUSTUS	mRNA	163905401	163906351	1	+	.	ID=g6593.t1;Parent=g6593;
OU744336.1_Gymnosoma_rotundatum_genome_assembly,_chromosome:_1	AUGUSTUS	start_codon	163905401	163905403	.	+	0	ID=g6593.t1.start1;Parent=g6593.t1;
OU744336.1_Gymnosoma_rotundatum_genome_assembly,_chromosome:_1	AUGUSTUS	CDS	163905401	163906351	1	+	0	ID=g6593.t1.CDS1;Parent=g6593.t1;
OU744336.1_Gymnosoma_rotundatum_genome_assembly,_chromosome:_1	AUGUSTUS	exon	163905401	163906351	.	+	.	ID=g6593.t1.exon1;Parent=g6593.t1;
OU744336.1_Gymnosoma_rotundatum_genome_assembly,_chromosome:_1	AUGUSTUS	stop_codon	163906349	163906351	.	+	0	ID=g6593.t1.stop1;Parent=g6593.t1;
OU744336.1_Gymnosoma_rotundatum_genome_assembly,_chromosome:_1	AUGUSTUS	gene	164011079	164054640	.	+	.	ID=g6594;
OU744336.1_Gymnosoma_rotundatum_genome_assembly,_chromosome:_1	AUGUSTUS	mRNA	164011079	164054640	1	+	.	ID=g6594.t1;Parent=g6594;
OU744336.1_Gymnosoma_rotundatum_genome_assembly,_chromosome:_1	AUGUSTUS	start_codon	164011079	164011081	.	+	0	ID=g6594.t1.start1;Parent=g6594.t1;
OU744336.1_Gymnosoma_rotundatum_genome_assembly,_chromosome:_1	AUGUSTUS	CDS	164011079	164011279	1	+	0	ID=g6594.t1.CDS1;Parent=g6594.t1;
OU744336.1_Gymnosoma_rotundatum_genome_assembly,_chromosome:_1	AUGUSTUS	exon	164011079	164011279	.	+	.	ID=g6594.t1.exon1;Parent=g6594.t1;
OU744336.1_Gymnosoma_rotundatum_genome_assembly,_chromosome:_1	AUGUSTUS	intron	164011280	164022717	1	+	.	ID=g6594.t1.intron1;Parent=g6594.t1;
OU744336.1_Gymnosoma_rotundatum_genome_assembly,_chromosome:_1	AUGUSTUS	CDS	164022718	164022924	1	+	0	ID=g6594.t1.CDS2;Parent=g6594.t1;
OU744336.1_Gymnosoma_rotundatum_genome_assembly,_chromosome:_1	AUGUSTUS	exon	164022718	164022924	.	+	.	ID=g6594.t1.exon2;Parent=g6594.t1;
OU744336.1_Gymnosoma_rotundatum_genome_assembly,_chromosome:_1	AUGUSTUS	intron	164022925	164035897	1	+	.	ID=g6594.t1.intron2;Parent=g6594.t1;
OU744336.1_Gymnosoma_rotundatum_genome_assembly,_chromosome:_1	AUGUSTUS	CDS	164035898	164036040	1	+	0	ID=g6594.t1.CDS3;Parent=g6594.t1;
OU744336.1_Gymnosoma_rotundatum_genome_assembly,_chromosome:_1	AUGUSTUS	exon	164035898	164036040	.	+	.	ID=g6594.t1.exon3;Parent=g6594.t1;
OU744336.1_Gymnosoma_rotundatum_genome_assembly,_chromosome:_1	AUGUSTUS	intron	164036041	164038674	1	+	.	ID=g6594.t1.intron3;Parent=g6594.t1;
OU744336.1_Gymnosoma_rotundatum_genome_assembly,_chromosome:_1	AUGUSTUS	CDS	164038675	164038831	1	+	1	ID=g6594.t1.CDS4;Parent=g6594.t1;
OU744336.1_Gymnosoma_rotundatum_genome_assembly,_chromosome:_1	AUGUSTUS	exon	164038675	164038831	.	+	.	ID=g6594.t1.exon4;Parent=g6594.t1;
OU744336.1_Gymnosoma_rotundatum_genome_assembly,_chromosome:_1	AUGUSTUS	intron	164038832	164050107	1	+	.	ID=g6594.t1.intron4;Parent=g6594.t1;
OU744336.1_Gymnosoma_rotundatum_genome_assembly,_chromosome:_1	AUGUSTUS	CDS	164050108	164054640	1	+	0	ID=g6594.t1.CDS5;Parent=g6594.t1;
OU744336.1_Gymnosoma_rotundatum_genome_assembly,_chromosome:_1	AUGUSTUS	exon	164050108	164054640	.	+	.	ID=g6594.t1.exon5;Parent=g6594.t1;
OU744336.1_Gymnosoma_rotundatum_genome_assembly,_chromosome:_1	AUGUSTUS	stop_codon	164054638	164054640	.	+	0	ID=g6594.t1.stop1;Parent=g6594.t1;
OU744336.1_Gymnosoma_rotundatum_genome_assembly,_chromosome:_1	AUGUSTUS	gene	164060886	164074741	.	+	.	ID=g6595;
OU744336.1_Gymnosoma_rotundatum_genome_assembly,_chromosome:_1	AUGUSTUS	mRNA	164060886	164074741	0.73	+	.	ID=g6595.t1;Parent=g6595;
OU744336.1_Gymnosoma_rotundatum_genome_assembly,_chromosome:_1	AUGUSTUS	start_codon	164060886	164060888	.	+	0	ID=g6595.t1.start1;Parent=g6595.t1;
OU744336.1_Gymnosoma_rotundatum_genome_assembly,_chromosome:_1	AUGUSTUS	CDS	164060886	164060897	0.86	+	0	ID=g6595.t1.CDS1;Parent=g6595.t1;
OU744336.1_Gymnosoma_rotundatum_genome_assembly,_chromosome:_1	AUGUSTUS	exon	164060886	164060897	.	+	.	ID=g6595.t1.exon1;Parent=g6595.t1;
OU744336.1_Gymnosoma_rotundatum_genome_assembly,_chromosome:_1	AUGUSTUS	intron	164060898	164068694	0.86	+	.	ID=g6595.t1.intron1;Parent=g6595.t1;
OU744336.1_Gymnosoma_rotundatum_genome_assembly,_chromosome:_1	AUGUSTUS	CDS	164068695	164069247	0.74	+	0	ID=g6595.t1.CDS2;Parent=g6595.t1;
OU744336.1_Gymnosoma_rotundatum_genome_assembly,_chromosome:_1	AUGUSTUS	exon	164068695	164069247	.	+	.	ID=g6595.t1.exon2;Parent=g6595.t1;
OU744336.1_Gymnosoma_rotundatum_genome_assembly,_chromosome:_1	AUGUSTUS	intron	164069248	164069556	0.85	+	.	ID=g6595.t1.intron2;Parent=g6595.t1;
OU744336.1_Gymnosoma_rotundatum_genome_assembly,_chromosome:_1	AUGUSTUS	CDS	164069557	164070453	0.99	+	2	ID=g6595.t1.CDS3;Parent=g6595.t1;
OU744336.1_Gymnosoma_rotundatum_genome_assembly,_chromosome:_1	AUGUSTUS	exon	164069557	164070453	.	+	.	ID=g6595.t1.exon3;Parent=g6595.t1;
OU744336.1_Gymnosoma_rotundatum_genome_assembly,_chromosome:_1	AUGUSTUS	intron	164070454	164072809	1	+	.	ID=g6595.t1.intron3;Parent=g6595.t1;
OU744336.1_Gymnosoma_rotundatum_genome_assembly,_chromosome:_1	AUGUSTUS	CDS	164072810	164074319	1	+	2	ID=g6595.t1.CDS4;Parent=g6595.t1;
OU744336.1_Gymnosoma_rotundatum_genome_assembly,_chromosome:_1	AUGUSTUS	exon	164072810	164074319	.	+	.	ID=g6595.t1.exon4;Parent=g6595.t1;
OU744336.1_Gymnosoma_rotundatum_genome_assembly,_chromosome:_1	AUGUSTUS	intron	164074320	164074383	1	+	.	ID=g6595.t1.intron4;Parent=g6595.t1;
OU744336.1_Gymnosoma_rotundatum_genome_assembly,_chromosome:_1	AUGUSTUS	CDS	164074384	164074741	1	+	1	ID=g6595.t1.CDS5;Parent=g6595.t1;
OU744336.1_Gymnosoma_rotundatum_genome_assembly,_chromosome:_1	AUGUSTUS	exon	164074384	164074741	.	+	.	ID=g6595.t1.exon5;Parent=g6595.t1;
OU744336.1_Gymnosoma_rotundatum_genome_assembly,_chromosome:_1	AUGUSTUS	stop_codon	164074739	164074741	.	+	0	ID=g6595.t1.stop1;Parent=g6595.t1;
OU744336.1_Gymnosoma_rotundatum_genome_assembly,_chromosome:_1	AUGUSTUS	gene	164087606	164096873	.	-	.	ID=g6596;
OU744336.1_Gymnosoma_rotundatum_genome_assembly,_chromosome:_1	AUGUSTUS	mRNA	164087606	164096873	1	-	.	ID=g6596.t1;Parent=g6596;
OU744336.1_Gymnosoma_rotundatum_genome_assembly,_chromosome:_1	AUGUSTUS	stop_codon	164087606	164087608	.	-	0	ID=g6596.t1.stop1;Parent=g6596.t1;
OU744336.1_Gymnosoma_rotundatum_genome_assembly,_chromosome:_1	AUGUSTUS	CDS	164087606	164088664	1	-	0	ID=g6596.t1.CDS1;Parent=g6596.t1;
OU744336.1_Gymnosoma_rotundatum_genome_assembly,_chromosome:_1	AUGUSTUS	exon	164087606	164088664	.	-	.	ID=g6596.t1.exon1;Parent=g6596.t1;
OU744336.1_Gymnosoma_rotundatum_genome_assembly,_chromosome:_1	AUGUSTUS	intron	164088665	164096203	1	-	.	ID=g6596.t1.intron1;Parent=g6596.t1;
OU744336.1_Gymnosoma_rotundatum_genome_assembly,_chromosome:_1	AUGUSTUS	CDS	164096204	164096647	1	-	0	ID=g6596.t1.CDS2;Parent=g6596.t1;
OU744336.1_Gymnosoma_rotundatum_genome_assembly,_chromosome:_1	AUGUSTUS	exon	164096204	164096647	.	-	.	ID=g6596.t1.exon2;Parent=g6596.t1;
OU744336.1_Gymnosoma_rotundatum_genome_assembly,_chromosome:_1	AUGUSTUS	intron	164096648	164096726	1	-	.	ID=g6596.t1.intron2;Parent=g6596.t1;
OU744336.1_Gymnosoma_rotundatum_genome_assembly,_chromosome:_1	AUGUSTUS	CDS	164096727	164096873	1	-	0	ID=g6596.t1.CDS3;Parent=g6596.t1;
OU744336.1_Gymnosoma_rotundatum_genome_assembly,_chromosome:_1	AUGUSTUS	exon	164096727	164096873	.	-	.	ID=g6596.t1.exon3;Parent=g6596.t1;
OU744336.1_Gymnosoma_rotundatum_genome_assembly,_chromosome:_1	AUGUSTUS	start_codon	164096871	164096873	.	-	0	ID=g6596.t1.start1;Parent=g6596.t1;
OU744336.1_Gymnosoma_rotundatum_genome_assembly,_chromosome:_1	AUGUSTUS	gene	164100113	164110215	.	-	.	ID=g6597;
OU744336.1_Gymnosoma_rotundatum_genome_assembly,_chromosome:_1	AUGUSTUS	mRNA	164100113	164110215	0.41	-	.	ID=g6597.t1;Parent=g6597;
OU744336.1_Gymnosoma_rotundatum_genome_assembly,_chromosome:_1	AUGUSTUS	stop_codon	164100113	164100115	.	-	0	ID=g6597.t1.stop1;Parent=g6597.t1;
OU744336.1_Gymnosoma_rotundatum_genome_assembly,_chromosome:_1	AUGUSTUS	CDS	164100113	164100264	1	-	2	ID=g6597.t1.CDS1;Parent=g6597.t1;
OU744336.1_Gymnosoma_rotundatum_genome_assembly,_chromosome:_1	AUGUSTUS	exon	164100113	164100264	.	-	.	ID=g6597.t1.exon1;Parent=g6597.t1;
OU744336.1_Gymnosoma_rotundatum_genome_assembly,_chromosome:_1	AUGUSTUS	intron	164100265	164100320	1	-	.	ID=g6597.t1.intron1;Parent=g6597.t1;
OU744336.1_Gymnosoma_rotundatum_genome_assembly,_chromosome:_1	AUGUSTUS	CDS	164100321	164100507	1	-	0	ID=g6597.t1.CDS2;Parent=g6597.t1;
OU744336.1_Gymnosoma_rotundatum_genome_assembly,_chromosome:_1	AUGUSTUS	exon	164100321	164100507	.	-	.	ID=g6597.t1.exon2;Parent=g6597.t1;
OU744336.1_Gymnosoma_rotundatum_genome_assembly,_chromosome:_1	AUGUSTUS	intron	164100508	164100573	1	-	.	ID=g6597.t1.intron2;Parent=g6597.t1;
OU744336.1_Gymnosoma_rotundatum_genome_assembly,_chromosome:_1	AUGUSTUS	CDS	164100574	164100824	1	-	2	ID=g6597.t1.CDS3;Parent=g6597.t1;
OU744336.1_Gymnosoma_rotundatum_genome_assembly,_chromosome:_1	AUGUSTUS	exon	164100574	164100824	.	-	.	ID=g6597.t1.exon3;Parent=g6597.t1;
OU744336.1_Gymnosoma_rotundatum_genome_assembly,_chromosome:_1	AUGUSTUS	intron	164100825	164102005	1	-	.	ID=g6597.t1.intron3;Parent=g6597.t1;
OU744336.1_Gymnosoma_rotundatum_genome_assembly,_chromosome:_1	AUGUSTUS	CDS	164102006	164102418	1	-	1	ID=g6597.t1.CDS4;Parent=g6597.t1;
OU744336.1_Gymnosoma_rotundatum_genome_assembly,_chromosome:_1	AUGUSTUS	exon	164102006	164102418	.	-	.	ID=g6597.t1.exon4;Parent=g6597.t1;
OU744336.1_Gymnosoma_rotundatum_genome_assembly,_chromosome:_1	AUGUSTUS	intron	164102419	164105631	1	-	.	ID=g6597.t1.intron4;Parent=g6597.t1;
OU744336.1_Gymnosoma_rotundatum_genome_assembly,_chromosome:_1	AUGUSTUS	CDS	164105632	164106005	1	-	0	ID=g6597.t1.CDS5;Parent=g6597.t1;
OU744336.1_Gymnosoma_rotundatum_genome_assembly,_chromosome:_1	AUGUSTUS	exon	164105632	164106005	.	-	.	ID=g6597.t1.exon5;Parent=g6597.t1;
OU744336.1_Gymnosoma_rotundatum_genome_assembly,_chromosome:_1	AUGUSTUS	intron	164106006	164106070	1	-	.	ID=g6597.t1.intron5;Parent=g6597.t1;
OU744336.1_Gymnosoma_rotundatum_genome_assembly,_chromosome:_1	AUGUSTUS	CDS	164106071	164106247	1	-	0	ID=g6597.t1.CDS6;Parent=g6597.t1;
OU744336.1_Gymnosoma_rotundatum_genome_assembly,_chromosome:_1	AUGUSTUS	exon	164106071	164106247	.	-	.	ID=g6597.t1.exon6;Parent=g6597.t1;
OU744336.1_Gymnosoma_rotundatum_genome_assembly,_chromosome:_1	AUGUSTUS	intron	164106248	164106533	1	-	.	ID=g6597.t1.intron6;Parent=g6597.t1;
OU744336.1_Gymnosoma_rotundatum_genome_assembly,_chromosome:_1	AUGUSTUS	CDS	164106534	164106748	1	-	2	ID=g6597.t1.CDS7;Parent=g6597.t1;
OU744336.1_Gymnosoma_rotundatum_genome_assembly,_chromosome:_1	AUGUSTUS	exon	164106534	164106748	.	-	.	ID=g6597.t1.exon7;Parent=g6597.t1;
OU744336.1_Gymnosoma_rotundatum_genome_assembly,_chromosome:_1	AUGUSTUS	intron	164106749	164106815	1	-	.	ID=g6597.t1.intron7;Parent=g6597.t1;
OU744336.1_Gymnosoma_rotundatum_genome_assembly,_chromosome:_1	AUGUSTUS	CDS	164106816	164107208	1	-	2	ID=g6597.t1.CDS8;Parent=g6597.t1;
OU744336.1_Gymnosoma_rotundatum_genome_assembly,_chromosome:_1	AUGUSTUS	exon	164106816	164107208	.	-	.	ID=g6597.t1.exon8;Parent=g6597.t1;
OU744336.1_Gymnosoma_rotundatum_genome_assembly,_chromosome:_1	AUGUSTUS	intron	164107209	164107263	1	-	.	ID=g6597.t1.intron8;Parent=g6597.t1;
OU744336.1_Gymnosoma_rotundatum_genome_assembly,_chromosome:_1	AUGUSTUS	CDS	164107264	164107397	1	-	1	ID=g6597.t1.CDS9;Parent=g6597.t1;
OU744336.1_Gymnosoma_rotundatum_genome_assembly,_chromosome:_1	AUGUSTUS	exon	164107264	164107397	.	-	.	ID=g6597.t1.exon9;Parent=g6597.t1;
OU744336.1_Gymnosoma_rotundatum_genome_assembly,_chromosome:_1	AUGUSTUS	intron	164107398	164110195	0.41	-	.	ID=g6597.t1.intron9;Parent=g6597.t1;
OU744336.1_Gymnosoma_rotundatum_genome_assembly,_chromosome:_1	AUGUSTUS	CDS	164110196	164110215	0.41	-	0	ID=g6597.t1.CDS10;Parent=g6597.t1;
OU744336.1_Gymnosoma_rotundatum_genome_assembly,_chromosome:_1	AUGUSTUS	exon	164110196	164110215	.	-	.	ID=g6597.t1.exon10;Parent=g6597.t1;
OU744336.1_Gymnosoma_rotundatum_genome_assembly,_chromosome:_1	AUGUSTUS	start_codon	164110213	164110215	.	-	0	ID=g6597.t1.start1;Parent=g6597.t1;
OU744336.1_Gymnosoma_rotundatum_genome_assembly,_chromosome:_1	AUGUSTUS	gene	164112695	164112946	.	+	.	ID=g6598;
OU744336.1_Gymnosoma_rotundatum_genome_assembly,_chromosome:_1	AUGUSTUS	mRNA	164112695	164112946	1	+	.	ID=g6598.t1;Parent=g6598;
OU744336.1_Gymnosoma_rotundatum_genome_assembly,_chromosome:_1	AUGUSTUS	start_codon	164112695	164112697	.	+	0	ID=g6598.t1.start1;Parent=g6598.t1;
OU744336.1_Gymnosoma_rotundatum_genome_assembly,_chromosome:_1	AUGUSTUS	CDS	164112695	164112946	1	+	0	ID=g6598.t1.CDS1;Parent=g6598.t1;
OU744336.1_Gymnosoma_rotundatum_genome_assembly,_chromosome:_1	AUGUSTUS	exon	164112695	164112946	.	+	.	ID=g6598.t1.exon1;Parent=g6598.t1;
OU744336.1_Gymnosoma_rotundatum_genome_assembly,_chromosome:_1	AUGUSTUS	stop_codon	164112944	164112946	.	+	0	ID=g6598.t1.stop1;Parent=g6598.t1;
OU744336.1_Gymnosoma_rotundatum_genome_assembly,_chromosome:_1	AUGUSTUS	gene	164125040	164139365	.	-	.	ID=g6599;
OU744336.1_Gymnosoma_rotundatum_genome_assembly,_chromosome:_1	AUGUSTUS	mRNA	164125040	164139365	1	-	.	ID=g6599.t1;Parent=g6599;
OU744336.1_Gymnosoma_rotundatum_genome_assembly,_chromosome:_1	AUGUSTUS	stop_codon	164125040	164125042	.	-	0	ID=g6599.t1.stop1;Parent=g6599.t1;
OU744336.1_Gymnosoma_rotundatum_genome_assembly,_chromosome:_1	AUGUSTUS	CDS	164125040	164125191	1	-	2	ID=g6599.t1.CDS1;Parent=g6599.t1;
OU744336.1_Gymnosoma_rotundatum_genome_assembly,_chromosome:_1	AUGUSTUS	exon	164125040	164125191	.	-	.	ID=g6599.t1.exon1;Parent=g6599.t1;
OU744336.1_Gymnosoma_rotundatum_genome_assembly,_chromosome:_1	AUGUSTUS	intron	164125192	164125247	1	-	.	ID=g6599.t1.intron1;Parent=g6599.t1;
OU744336.1_Gymnosoma_rotundatum_genome_assembly,_chromosome:_1	AUGUSTUS	CDS	164125248	164125434	1	-	0	ID=g6599.t1.CDS2;Parent=g6599.t1;
OU744336.1_Gymnosoma_rotundatum_genome_assembly,_chromosome:_1	AUGUSTUS	exon	164125248	164125434	.	-	.	ID=g6599.t1.exon2;Parent=g6599.t1;
OU744336.1_Gymnosoma_rotundatum_genome_assembly,_chromosome:_1	AUGUSTUS	intron	164125435	164125504	1	-	.	ID=g6599.t1.intron2;Parent=g6599.t1;
OU744336.1_Gymnosoma_rotundatum_genome_assembly,_chromosome:_1	AUGUSTUS	CDS	164125505	164125755	1	-	2	ID=g6599.t1.CDS3;Parent=g6599.t1;
OU744336.1_Gymnosoma_rotundatum_genome_assembly,_chromosome:_1	AUGUSTUS	exon	164125505	164125755	.	-	.	ID=g6599.t1.exon3;Parent=g6599.t1;
OU744336.1_Gymnosoma_rotundatum_genome_assembly,_chromosome:_1	AUGUSTUS	intron	164125756	164125876	1	-	.	ID=g6599.t1.intron3;Parent=g6599.t1;
OU744336.1_Gymnosoma_rotundatum_genome_assembly,_chromosome:_1	AUGUSTUS	CDS	164125877	164126289	1	-	1	ID=g6599.t1.CDS4;Parent=g6599.t1;
OU744336.1_Gymnosoma_rotundatum_genome_assembly,_chromosome:_1	AUGUSTUS	exon	164125877	164126289	.	-	.	ID=g6599.t1.exon4;Parent=g6599.t1;
OU744336.1_Gymnosoma_rotundatum_genome_assembly,_chromosome:_1	AUGUSTUS	intron	164126290	164129229	1	-	.	ID=g6599.t1.intron4;Parent=g6599.t1;
OU744336.1_Gymnosoma_rotundatum_genome_assembly,_chromosome:_1	AUGUSTUS	CDS	164129230	164129603	1	-	0	ID=g6599.t1.CDS5;Parent=g6599.t1;
OU744336.1_Gymnosoma_rotundatum_genome_assembly,_chromosome:_1	AUGUSTUS	exon	164129230	164129603	.	-	.	ID=g6599.t1.exon5;Parent=g6599.t1;
OU744336.1_Gymnosoma_rotundatum_genome_assembly,_chromosome:_1	AUGUSTUS	intron	164129604	164129663	1	-	.	ID=g6599.t1.intron5;Parent=g6599.t1;
OU744336.1_Gymnosoma_rotundatum_genome_assembly,_chromosome:_1	AUGUSTUS	CDS	164129664	164129840	1	-	0	ID=g6599.t1.CDS6;Parent=g6599.t1;
OU744336.1_Gymnosoma_rotundatum_genome_assembly,_chromosome:_1	AUGUSTUS	exon	164129664	164129840	.	-	.	ID=g6599.t1.exon6;Parent=g6599.t1;
OU744336.1_Gymnosoma_rotundatum_genome_assembly,_chromosome:_1	AUGUSTUS	intron	164129841	164132402	1	-	.	ID=g6599.t1.intron6;Parent=g6599.t1;
OU744336.1_Gymnosoma_rotundatum_genome_assembly,_chromosome:_1	AUGUSTUS	CDS	164132403	164132617	1	-	2	ID=g6599.t1.CDS7;Parent=g6599.t1;
OU744336.1_Gymnosoma_rotundatum_genome_assembly,_chromosome:_1	AUGUSTUS	exon	164132403	164132617	.	-	.	ID=g6599.t1.exon7;Parent=g6599.t1;
OU744336.1_Gymnosoma_rotundatum_genome_assembly,_chromosome:_1	AUGUSTUS	intron	164132618	164132691	1	-	.	ID=g6599.t1.intron7;Parent=g6599.t1;
OU744336.1_Gymnosoma_rotundatum_genome_assembly,_chromosome:_1	AUGUSTUS	CDS	164132692	164133084	1	-	2	ID=g6599.t1.CDS8;Parent=g6599.t1;
OU744336.1_Gymnosoma_rotundatum_genome_assembly,_chromosome:_1	AUGUSTUS	exon	164132692	164133084	.	-	.	ID=g6599.t1.exon8;Parent=g6599.t1;
OU744336.1_Gymnosoma_rotundatum_genome_assembly,_chromosome:_1	AUGUSTUS	intron	164133085	164133139	1	-	.	ID=g6599.t1.intron8;Parent=g6599.t1;
OU744336.1_Gymnosoma_rotundatum_genome_assembly,_chromosome:_1	AUGUSTUS	CDS	164133140	164133273	1	-	1	ID=g6599.t1.CDS9;Parent=g6599.t1;
OU744336.1_Gymnosoma_rotundatum_genome_assembly,_chromosome:_1	AUGUSTUS	exon	164133140	164133273	.	-	.	ID=g6599.t1.exon9;Parent=g6599.t1;
OU744336.1_Gymnosoma_rotundatum_genome_assembly,_chromosome:_1	AUGUSTUS	intron	164133274	164139348	1	-	.	ID=g6599.t1.intron9;Parent=g6599.t1;
OU744336.1_Gymnosoma_rotundatum_genome_assembly,_chromosome:_1	AUGUSTUS	CDS	164139349	164139365	1	-	0	ID=g6599.t1.CDS10;Parent=g6599.t1;
OU744336.1_Gymnosoma_rotundatum_genome_assembly,_chromosome:_1	AUGUSTUS	exon	164139349	164139365	.	-	.	ID=g6599.t1.exon10;Parent=g6599.t1;
OU744336.1_Gymnosoma_rotundatum_genome_assembly,_chromosome:_1	AUGUSTUS	start_codon	164139363	164139365	.	-	0	ID=g6599.t1.start1;Parent=g6599.t1;
OU744336.1_Gymnosoma_rotundatum_genome_assembly,_chromosome:_1	AUGUSTUS	gene	164145905	164146652	.	+	.	ID=g6600;
OU744336.1_Gymnosoma_rotundatum_genome_assembly,_chromosome:_1	AUGUSTUS	mRNA	164145905	164146652	0.49	+	.	ID=g6600.t1;Parent=g6600;
OU744336.1_Gymnosoma_rotundatum_genome_assembly,_chromosome:_1	AUGUSTUS	start_codon	164145905	164145907	.	+	0	ID=g6600.t1.start1;Parent=g6600.t1;
OU744336.1_Gymnosoma_rotundatum_genome_assembly,_chromosome:_1	AUGUSTUS	CDS	164145905	164145968	0.59	+	0	ID=g6600.t1.CDS1;Parent=g6600.t1;
OU744336.1_Gymnosoma_rotundatum_genome_assembly,_chromosome:_1	AUGUSTUS	exon	164145905	164145968	.	+	.	ID=g6600.t1.exon1;Parent=g6600.t1;
OU744336.1_Gymnosoma_rotundatum_genome_assembly,_chromosome:_1	AUGUSTUS	intron	164145969	164146053	0.59	+	.	ID=g6600.t1.intron1;Parent=g6600.t1;
OU744336.1_Gymnosoma_rotundatum_genome_assembly,_chromosome:_1	AUGUSTUS	CDS	164146054	164146652	0.53	+	2	ID=g6600.t1.CDS2;Parent=g6600.t1;
OU744336.1_Gymnosoma_rotundatum_genome_assembly,_chromosome:_1	AUGUSTUS	exon	164146054	164146652	.	+	.	ID=g6600.t1.exon2;Parent=g6600.t1;
OU744336.1_Gymnosoma_rotundatum_genome_assembly,_chromosome:_1	AUGUSTUS	stop_codon	164146650	164146652	.	+	0	ID=g6600.t1.stop1;Parent=g6600.t1;
OU744336.1_Gymnosoma_rotundatum_genome_assembly,_chromosome:_1	AUGUSTUS	gene	164148003	164148485	.	+	.	ID=g6601;
OU744336.1_Gymnosoma_rotundatum_genome_assembly,_chromosome:_1	AUGUSTUS	mRNA	164148003	164148485	0.96	+	.	ID=g6601.t1;Parent=g6601;
OU744336.1_Gymnosoma_rotundatum_genome_assembly,_chromosome:_1	AUGUSTUS	start_codon	164148003	164148005	.	+	0	ID=g6601.t1.start1;Parent=g6601.t1;
OU744336.1_Gymnosoma_rotundatum_genome_assembly,_chromosome:_1	AUGUSTUS	CDS	164148003	164148485	0.96	+	0	ID=g6601.t1.CDS1;Parent=g6601.t1;
OU744336.1_Gymnosoma_rotundatum_genome_assembly,_chromosome:_1	AUGUSTUS	exon	164148003	164148485	.	+	.	ID=g6601.t1.exon1;Parent=g6601.t1;
OU744336.1_Gymnosoma_rotundatum_genome_assembly,_chromosome:_1	AUGUSTUS	stop_codon	164148483	164148485	.	+	0	ID=g6601.t1.stop1;Parent=g6601.t1;
OU744336.1_Gymnosoma_rotundatum_genome_assembly,_chromosome:_1	AUGUSTUS	gene	164151045	164152485	.	-	.	ID=g6602;
OU744336.1_Gymnosoma_rotundatum_genome_assembly,_chromosome:_1	AUGUSTUS	mRNA	164151045	164152485	1	-	.	ID=g6602.t1;Parent=g6602;
OU744336.1_Gymnosoma_rotundatum_genome_assembly,_chromosome:_1	AUGUSTUS	stop_codon	164151045	164151047	.	-	0	ID=g6602.t1.stop1;Parent=g6602.t1;
OU744336.1_Gymnosoma_rotundatum_genome_assembly,_chromosome:_1	AUGUSTUS	CDS	164151045	164151196	1	-	2	ID=g6602.t1.CDS1;Parent=g6602.t1;
OU744336.1_Gymnosoma_rotundatum_genome_assembly,_chromosome:_1	AUGUSTUS	exon	164151045	164151196	.	-	.	ID=g6602.t1.exon1;Parent=g6602.t1;
OU744336.1_Gymnosoma_rotundatum_genome_assembly,_chromosome:_1	AUGUSTUS	intron	164151197	164151252	1	-	.	ID=g6602.t1.intron1;Parent=g6602.t1;
OU744336.1_Gymnosoma_rotundatum_genome_assembly,_chromosome:_1	AUGUSTUS	CDS	164151253	164151439	1	-	0	ID=g6602.t1.CDS2;Parent=g6602.t1;
OU744336.1_Gymnosoma_rotundatum_genome_assembly,_chromosome:_1	AUGUSTUS	exon	164151253	164151439	.	-	.	ID=g6602.t1.exon2;Parent=g6602.t1;
OU744336.1_Gymnosoma_rotundatum_genome_assembly,_chromosome:_1	AUGUSTUS	intron	164151440	164151502	1	-	.	ID=g6602.t1.intron2;Parent=g6602.t1;
OU744336.1_Gymnosoma_rotundatum_genome_assembly,_chromosome:_1	AUGUSTUS	CDS	164151503	164151753	1	-	2	ID=g6602.t1.CDS3;Parent=g6602.t1;
OU744336.1_Gymnosoma_rotundatum_genome_assembly,_chromosome:_1	AUGUSTUS	exon	164151503	164151753	.	-	.	ID=g6602.t1.exon3;Parent=g6602.t1;
OU744336.1_Gymnosoma_rotundatum_genome_assembly,_chromosome:_1	AUGUSTUS	intron	164151754	164152154	1	-	.	ID=g6602.t1.intron3;Parent=g6602.t1;
OU744336.1_Gymnosoma_rotundatum_genome_assembly,_chromosome:_1	AUGUSTUS	CDS	164152155	164152485	1	-	0	ID=g6602.t1.CDS4;Parent=g6602.t1;
OU744336.1_Gymnosoma_rotundatum_genome_assembly,_chromosome:_1	AUGUSTUS	exon	164152155	164152485	.	-	.	ID=g6602.t1.exon4;Parent=g6602.t1;
OU744336.1_Gymnosoma_rotundatum_genome_assembly,_chromosome:_1	AUGUSTUS	start_codon	164152483	164152485	.	-	0	ID=g6602.t1.start1;Parent=g6602.t1;
OU744336.1_Gymnosoma_rotundatum_genome_assembly,_chromosome:_1	AUGUSTUS	gene	164155304	164156594	.	-	.	ID=g6603;
OU744336.1_Gymnosoma_rotundatum_genome_assembly,_chromosome:_1	AUGUSTUS	mRNA	164155304	164156594	1	-	.	ID=g6603.t1;Parent=g6603;
OU744336.1_Gymnosoma_rotundatum_genome_assembly,_chromosome:_1	AUGUSTUS	stop_codon	164155304	164155306	.	-	0	ID=g6603.t1.stop1;Parent=g6603.t1;
OU744336.1_Gymnosoma_rotundatum_genome_assembly,_chromosome:_1	AUGUSTUS	CDS	164155304	164155375	1	-	0	ID=g6603.t1.CDS1;Parent=g6603.t1;
OU744336.1_Gymnosoma_rotundatum_genome_assembly,_chromosome:_1	AUGUSTUS	exon	164155304	164155375	.	-	.	ID=g6603.t1.exon1;Parent=g6603.t1;
OU744336.1_Gymnosoma_rotundatum_genome_assembly,_chromosome:_1	AUGUSTUS	intron	164155376	164155431	1	-	.	ID=g6603.t1.intron1;Parent=g6603.t1;
OU744336.1_Gymnosoma_rotundatum_genome_assembly,_chromosome:_1	AUGUSTUS	CDS	164155432	164155608	1	-	0	ID=g6603.t1.CDS2;Parent=g6603.t1;
OU744336.1_Gymnosoma_rotundatum_genome_assembly,_chromosome:_1	AUGUSTUS	exon	164155432	164155608	.	-	.	ID=g6603.t1.exon2;Parent=g6603.t1;
OU744336.1_Gymnosoma_rotundatum_genome_assembly,_chromosome:_1	AUGUSTUS	intron	164155609	164156186	1	-	.	ID=g6603.t1.intron2;Parent=g6603.t1;
OU744336.1_Gymnosoma_rotundatum_genome_assembly,_chromosome:_1	AUGUSTUS	CDS	164156187	164156401	1	-	2	ID=g6603.t1.CDS3;Parent=g6603.t1;
OU744336.1_Gymnosoma_rotundatum_genome_assembly,_chromosome:_1	AUGUSTUS	exon	164156187	164156401	.	-	.	ID=g6603.t1.exon3;Parent=g6603.t1;
OU744336.1_Gymnosoma_rotundatum_genome_assembly,_chromosome:_1	AUGUSTUS	intron	164156402	164156476	1	-	.	ID=g6603.t1.intron3;Parent=g6603.t1;
OU744336.1_Gymnosoma_rotundatum_genome_assembly,_chromosome:_1	AUGUSTUS	CDS	164156477	164156594	1	-	0	ID=g6603.t1.CDS4;Parent=g6603.t1;
OU744336.1_Gymnosoma_rotundatum_genome_assembly,_chromosome:_1	AUGUSTUS	exon	164156477	164156594	.	-	.	ID=g6603.t1.exon4;Parent=g6603.t1;
OU744336.1_Gymnosoma_rotundatum_genome_assembly,_chromosome:_1	AUGUSTUS	start_codon	164156592	164156594	.	-	0	ID=g6603.t1.start1;Parent=g6603.t1;
OU744336.1_Gymnosoma_rotundatum_genome_assembly,_chromosome:_1	AUGUSTUS	gene	164161136	164176250	.	+	.	ID=g6604;
OU744336.1_Gymnosoma_rotundatum_genome_assembly,_chromosome:_1	AUGUSTUS	mRNA	164161136	164176250	0.72	+	.	ID=g6604.t1;Parent=g6604;
OU744336.1_Gymnosoma_rotundatum_genome_assembly,_chromosome:_1	AUGUSTUS	start_codon	164161136	164161138	.	+	0	ID=g6604.t1.start1;Parent=g6604.t1;
OU744336.1_Gymnosoma_rotundatum_genome_assembly,_chromosome:_1	AUGUSTUS	CDS	164161136	164161202	0.85	+	0	ID=g6604.t1.CDS1;Parent=g6604.t1;
OU744336.1_Gymnosoma_rotundatum_genome_assembly,_chromosome:_1	AUGUSTUS	exon	164161136	164161202	.	+	.	ID=g6604.t1.exon1;Parent=g6604.t1;
OU744336.1_Gymnosoma_rotundatum_genome_assembly,_chromosome:_1	AUGUSTUS	intron	164161203	164161515	0.85	+	.	ID=g6604.t1.intron1;Parent=g6604.t1;
OU744336.1_Gymnosoma_rotundatum_genome_assembly,_chromosome:_1	AUGUSTUS	CDS	164161516	164162697	0.92	+	2	ID=g6604.t1.CDS2;Parent=g6604.t1;
OU744336.1_Gymnosoma_rotundatum_genome_assembly,_chromosome:_1	AUGUSTUS	exon	164161516	164162697	.	+	.	ID=g6604.t1.exon2;Parent=g6604.t1;
OU744336.1_Gymnosoma_rotundatum_genome_assembly,_chromosome:_1	AUGUSTUS	intron	164162698	164167545	0.92	+	.	ID=g6604.t1.intron2;Parent=g6604.t1;
OU744336.1_Gymnosoma_rotundatum_genome_assembly,_chromosome:_1	AUGUSTUS	CDS	164167546	164167603	0.97	+	2	ID=g6604.t1.CDS3;Parent=g6604.t1;
OU744336.1_Gymnosoma_rotundatum_genome_assembly,_chromosome:_1	AUGUSTUS	exon	164167546	164167603	.	+	.	ID=g6604.t1.exon3;Parent=g6604.t1;
OU744336.1_Gymnosoma_rotundatum_genome_assembly,_chromosome:_1	AUGUSTUS	intron	164167604	164170077	0.97	+	.	ID=g6604.t1.intron3;Parent=g6604.t1;
OU744336.1_Gymnosoma_rotundatum_genome_assembly,_chromosome:_1	AUGUSTUS	CDS	164170078	164170211	1	+	1	ID=g6604.t1.CDS4;Parent=g6604.t1;
OU744336.1_Gymnosoma_rotundatum_genome_assembly,_chromosome:_1	AUGUSTUS	exon	164170078	164170211	.	+	.	ID=g6604.t1.exon4;Parent=g6604.t1;
OU744336.1_Gymnosoma_rotundatum_genome_assembly,_chromosome:_1	AUGUSTUS	intron	164170212	164170268	1	+	.	ID=g6604.t1.intron4;Parent=g6604.t1;
OU744336.1_Gymnosoma_rotundatum_genome_assembly,_chromosome:_1	AUGUSTUS	CDS	164170269	164170661	1	+	2	ID=g6604.t1.CDS5;Parent=g6604.t1;
OU744336.1_Gymnosoma_rotundatum_genome_assembly,_chromosome:_1	AUGUSTUS	exon	164170269	164170661	.	+	.	ID=g6604.t1.exon5;Parent=g6604.t1;
OU744336.1_Gymnosoma_rotundatum_genome_assembly,_chromosome:_1	AUGUSTUS	intron	164170662	164170738	1	+	.	ID=g6604.t1.intron5;Parent=g6604.t1;
OU744336.1_Gymnosoma_rotundatum_genome_assembly,_chromosome:_1	AUGUSTUS	CDS	164170739	164170953	1	+	2	ID=g6604.t1.CDS6;Parent=g6604.t1;
OU744336.1_Gymnosoma_rotundatum_genome_assembly,_chromosome:_1	AUGUSTUS	exon	164170739	164170953	.	+	.	ID=g6604.t1.exon6;Parent=g6604.t1;
OU744336.1_Gymnosoma_rotundatum_genome_assembly,_chromosome:_1	AUGUSTUS	intron	164170954	164171992	1	+	.	ID=g6604.t1.intron6;Parent=g6604.t1;
OU744336.1_Gymnosoma_rotundatum_genome_assembly,_chromosome:_1	AUGUSTUS	CDS	164171993	164172169	1	+	0	ID=g6604.t1.CDS7;Parent=g6604.t1;
OU744336.1_Gymnosoma_rotundatum_genome_assembly,_chromosome:_1	AUGUSTUS	exon	164171993	164172169	.	+	.	ID=g6604.t1.exon7;Parent=g6604.t1;
OU744336.1_Gymnosoma_rotundatum_genome_assembly,_chromosome:_1	AUGUSTUS	intron	164172170	164172241	1	+	.	ID=g6604.t1.intron7;Parent=g6604.t1;
OU744336.1_Gymnosoma_rotundatum_genome_assembly,_chromosome:_1	AUGUSTUS	CDS	164172242	164172606	1	+	0	ID=g6604.t1.CDS8;Parent=g6604.t1;
OU744336.1_Gymnosoma_rotundatum_genome_assembly,_chromosome:_1	AUGUSTUS	exon	164172242	164172606	.	+	.	ID=g6604.t1.exon8;Parent=g6604.t1;
OU744336.1_Gymnosoma_rotundatum_genome_assembly,_chromosome:_1	AUGUSTUS	intron	164172607	164173842	1	+	.	ID=g6604.t1.intron8;Parent=g6604.t1;
OU744336.1_Gymnosoma_rotundatum_genome_assembly,_chromosome:_1	AUGUSTUS	CDS	164173843	164174252	1	+	1	ID=g6604.t1.CDS9;Parent=g6604.t1;
OU744336.1_Gymnosoma_rotundatum_genome_assembly,_chromosome:_1	AUGUSTUS	exon	164173843	164174252	.	+	.	ID=g6604.t1.exon9;Parent=g6604.t1;
OU744336.1_Gymnosoma_rotundatum_genome_assembly,_chromosome:_1	AUGUSTUS	intron	164174253	164175508	1	+	.	ID=g6604.t1.intron9;Parent=g6604.t1;
OU744336.1_Gymnosoma_rotundatum_genome_assembly,_chromosome:_1	AUGUSTUS	CDS	164175509	164175654	0.92	+	2	ID=g6604.t1.CDS10;Parent=g6604.t1;
OU744336.1_Gymnosoma_rotundatum_genome_assembly,_chromosome:_1	AUGUSTUS	exon	164175509	164175654	.	+	.	ID=g6604.t1.exon10;Parent=g6604.t1;
OU744336.1_Gymnosoma_rotundatum_genome_assembly,_chromosome:_1	AUGUSTUS	intron	164175655	164175728	0.89	+	.	ID=g6604.t1.intron10;Parent=g6604.t1;
OU744336.1_Gymnosoma_rotundatum_genome_assembly,_chromosome:_1	AUGUSTUS	CDS	164175729	164175785	0.97	+	0	ID=g6604.t1.CDS11;Parent=g6604.t1;
OU744336.1_Gymnosoma_rotundatum_genome_assembly,_chromosome:_1	AUGUSTUS	exon	164175729	164175785	.	+	.	ID=g6604.t1.exon11;Parent=g6604.t1;
OU744336.1_Gymnosoma_rotundatum_genome_assembly,_chromosome:_1	AUGUSTUS	intron	164175786	164175855	1	+	.	ID=g6604.t1.intron11;Parent=g6604.t1;
OU744336.1_Gymnosoma_rotundatum_genome_assembly,_chromosome:_1	AUGUSTUS	CDS	164175856	164176042	1	+	0	ID=g6604.t1.CDS12;Parent=g6604.t1;
OU744336.1_Gymnosoma_rotundatum_genome_assembly,_chromosome:_1	AUGUSTUS	exon	164175856	164176042	.	+	.	ID=g6604.t1.exon12;Parent=g6604.t1;
OU744336.1_Gymnosoma_rotundatum_genome_assembly,_chromosome:_1	AUGUSTUS	intron	164176043	164176098	1	+	.	ID=g6604.t1.intron12;Parent=g6604.t1;
OU744336.1_Gymnosoma_rotundatum_genome_assembly,_chromosome:_1	AUGUSTUS	CDS	164176099	164176250	1	+	2	ID=g6604.t1.CDS13;Parent=g6604.t1;
OU744336.1_Gymnosoma_rotundatum_genome_assembly,_chromosome:_1	AUGUSTUS	exon	164176099	164176250	.	+	.	ID=g6604.t1.exon13;Parent=g6604.t1;
OU744336.1_Gymnosoma_rotundatum_genome_assembly,_chromosome:_1	AUGUSTUS	stop_codon	164176248	164176250	.	+	0	ID=g6604.t1.stop1;Parent=g6604.t1;
OU744336.1_Gymnosoma_rotundatum_genome_assembly,_chromosome:_1	AUGUSTUS	gene	164182222	164189511	.	+	.	ID=g6605;
OU744336.1_Gymnosoma_rotundatum_genome_assembly,_chromosome:_1	AUGUSTUS	mRNA	164182222	164189511	1	+	.	ID=g6605.t1;Parent=g6605;
OU744336.1_Gymnosoma_rotundatum_genome_assembly,_chromosome:_1	AUGUSTUS	start_codon	164182222	164182224	.	+	0	ID=g6605.t1.start1;Parent=g6605.t1;
OU744336.1_Gymnosoma_rotundatum_genome_assembly,_chromosome:_1	AUGUSTUS	CDS	164182222	164182238	1	+	0	ID=g6605.t1.CDS1;Parent=g6605.t1;
OU744336.1_Gymnosoma_rotundatum_genome_assembly,_chromosome:_1	AUGUSTUS	exon	164182222	164182238	.	+	.	ID=g6605.t1.exon1;Parent=g6605.t1;
OU744336.1_Gymnosoma_rotundatum_genome_assembly,_chromosome:_1	AUGUSTUS	intron	164182239	164184383	1	+	.	ID=g6605.t1.intron1;Parent=g6605.t1;
OU744336.1_Gymnosoma_rotundatum_genome_assembly,_chromosome:_1	AUGUSTUS	CDS	164184384	164184517	1	+	1	ID=g6605.t1.CDS2;Parent=g6605.t1;
OU744336.1_Gymnosoma_rotundatum_genome_assembly,_chromosome:_1	AUGUSTUS	exon	164184384	164184517	.	+	.	ID=g6605.t1.exon2;Parent=g6605.t1;
OU744336.1_Gymnosoma_rotundatum_genome_assembly,_chromosome:_1	AUGUSTUS	intron	164184518	164184574	1	+	.	ID=g6605.t1.intron2;Parent=g6605.t1;
OU744336.1_Gymnosoma_rotundatum_genome_assembly,_chromosome:_1	AUGUSTUS	CDS	164184575	164184976	1	+	2	ID=g6605.t1.CDS3;Parent=g6605.t1;
OU744336.1_Gymnosoma_rotundatum_genome_assembly,_chromosome:_1	AUGUSTUS	exon	164184575	164184976	.	+	.	ID=g6605.t1.exon3;Parent=g6605.t1;
OU744336.1_Gymnosoma_rotundatum_genome_assembly,_chromosome:_1	AUGUSTUS	intron	164184977	164185051	1	+	.	ID=g6605.t1.intron3;Parent=g6605.t1;
OU744336.1_Gymnosoma_rotundatum_genome_assembly,_chromosome:_1	AUGUSTUS	CDS	164185052	164185266	1	+	2	ID=g6605.t1.CDS4;Parent=g6605.t1;
OU744336.1_Gymnosoma_rotundatum_genome_assembly,_chromosome:_1	AUGUSTUS	exon	164185052	164185266	.	+	.	ID=g6605.t1.exon4;Parent=g6605.t1;
OU744336.1_Gymnosoma_rotundatum_genome_assembly,_chromosome:_1	AUGUSTUS	intron	164185267	164185888	1	+	.	ID=g6605.t1.intron4;Parent=g6605.t1;
OU744336.1_Gymnosoma_rotundatum_genome_assembly,_chromosome:_1	AUGUSTUS	CDS	164185889	164186065	1	+	0	ID=g6605.t1.CDS5;Parent=g6605.t1;
OU744336.1_Gymnosoma_rotundatum_genome_assembly,_chromosome:_1	AUGUSTUS	exon	164185889	164186065	.	+	.	ID=g6605.t1.exon5;Parent=g6605.t1;
OU744336.1_Gymnosoma_rotundatum_genome_assembly,_chromosome:_1	AUGUSTUS	intron	164186066	164186128	1	+	.	ID=g6605.t1.intron5;Parent=g6605.t1;
OU744336.1_Gymnosoma_rotundatum_genome_assembly,_chromosome:_1	AUGUSTUS	CDS	164186129	164186505	1	+	0	ID=g6605.t1.CDS6;Parent=g6605.t1;
OU744336.1_Gymnosoma_rotundatum_genome_assembly,_chromosome:_1	AUGUSTUS	exon	164186129	164186505	.	+	.	ID=g6605.t1.exon6;Parent=g6605.t1;
OU744336.1_Gymnosoma_rotundatum_genome_assembly,_chromosome:_1	AUGUSTUS	intron	164186506	164187601	1	+	.	ID=g6605.t1.intron6;Parent=g6605.t1;
OU744336.1_Gymnosoma_rotundatum_genome_assembly,_chromosome:_1	AUGUSTUS	CDS	164187602	164188011	1	+	1	ID=g6605.t1.CDS7;Parent=g6605.t1;
OU744336.1_Gymnosoma_rotundatum_genome_assembly,_chromosome:_1	AUGUSTUS	exon	164187602	164188011	.	+	.	ID=g6605.t1.exon7;Parent=g6605.t1;
OU744336.1_Gymnosoma_rotundatum_genome_assembly,_chromosome:_1	AUGUSTUS	intron	164188012	164188804	1	+	.	ID=g6605.t1.intron7;Parent=g6605.t1;
OU744336.1_Gymnosoma_rotundatum_genome_assembly,_chromosome:_1	AUGUSTUS	CDS	164188805	164189055	1	+	2	ID=g6605.t1.CDS8;Parent=g6605.t1;
OU744336.1_Gymnosoma_rotundatum_genome_assembly,_chromosome:_1	AUGUSTUS	exon	164188805	164189055	.	+	.	ID=g6605.t1.exon8;Parent=g6605.t1;
OU744336.1_Gymnosoma_rotundatum_genome_assembly,_chromosome:_1	AUGUSTUS	intron	164189056	164189115	1	+	.	ID=g6605.t1.intron8;Parent=g6605.t1;
OU744336.1_Gymnosoma_rotundatum_genome_assembly,_chromosome:_1	AUGUSTUS	CDS	164189116	164189302	1	+	0	ID=g6605.t1.CDS9;Parent=g6605.t1;
OU744336.1_Gymnosoma_rotundatum_genome_assembly,_chromosome:_1	AUGUSTUS	exon	164189116	164189302	.	+	.	ID=g6605.t1.exon9;Parent=g6605.t1;
OU744336.1_Gymnosoma_rotundatum_genome_assembly,_chromosome:_1	AUGUSTUS	intron	164189303	164189359	1	+	.	ID=g6605.t1.intron9;Parent=g6605.t1;
OU744336.1_Gymnosoma_rotundatum_genome_assembly,_chromosome:_1	AUGUSTUS	CDS	164189360	164189511	1	+	2	ID=g6605.t1.CDS10;Parent=g6605.t1;
OU744336.1_Gymnosoma_rotundatum_genome_assembly,_chromosome:_1	AUGUSTUS	exon	164189360	164189511	.	+	.	ID=g6605.t1.exon10;Parent=g6605.t1;
OU744336.1_Gymnosoma_rotundatum_genome_assembly,_chromosome:_1	AUGUSTUS	stop_codon	164189509	164189511	.	+	0	ID=g6605.t1.stop1;Parent=g6605.t1;
OU744336.1_Gymnosoma_rotundatum_genome_assembly,_chromosome:_1	AUGUSTUS	gene	164198794	164206921	.	+	.	ID=g6606;
OU744336.1_Gymnosoma_rotundatum_genome_assembly,_chromosome:_1	AUGUSTUS	mRNA	164198794	164206921	1	+	.	ID=g6606.t1;Parent=g6606;
OU744336.1_Gymnosoma_rotundatum_genome_assembly,_chromosome:_1	AUGUSTUS	start_codon	164198794	164198796	.	+	0	ID=g6606.t1.start1;Parent=g6606.t1;
OU744336.1_Gymnosoma_rotundatum_genome_assembly,_chromosome:_1	AUGUSTUS	CDS	164198794	164198810	1	+	0	ID=g6606.t1.CDS1;Parent=g6606.t1;
OU744336.1_Gymnosoma_rotundatum_genome_assembly,_chromosome:_1	AUGUSTUS	exon	164198794	164198810	.	+	.	ID=g6606.t1.exon1;Parent=g6606.t1;
OU744336.1_Gymnosoma_rotundatum_genome_assembly,_chromosome:_1	AUGUSTUS	intron	164198811	164199947	1	+	.	ID=g6606.t1.intron1;Parent=g6606.t1;
OU744336.1_Gymnosoma_rotundatum_genome_assembly,_chromosome:_1	AUGUSTUS	CDS	164199948	164200081	1	+	1	ID=g6606.t1.CDS2;Parent=g6606.t1;
OU744336.1_Gymnosoma_rotundatum_genome_assembly,_chromosome:_1	AUGUSTUS	exon	164199948	164200081	.	+	.	ID=g6606.t1.exon2;Parent=g6606.t1;
OU744336.1_Gymnosoma_rotundatum_genome_assembly,_chromosome:_1	AUGUSTUS	intron	164200082	164200138	1	+	.	ID=g6606.t1.intron2;Parent=g6606.t1;
OU744336.1_Gymnosoma_rotundatum_genome_assembly,_chromosome:_1	AUGUSTUS	CDS	164200139	164200540	1	+	2	ID=g6606.t1.CDS3;Parent=g6606.t1;
OU744336.1_Gymnosoma_rotundatum_genome_assembly,_chromosome:_1	AUGUSTUS	exon	164200139	164200540	.	+	.	ID=g6606.t1.exon3;Parent=g6606.t1;
OU744336.1_Gymnosoma_rotundatum_genome_assembly,_chromosome:_1	AUGUSTUS	intron	164200541	164200618	1	+	.	ID=g6606.t1.intron3;Parent=g6606.t1;
OU744336.1_Gymnosoma_rotundatum_genome_assembly,_chromosome:_1	AUGUSTUS	CDS	164200619	164200833	1	+	2	ID=g6606.t1.CDS4;Parent=g6606.t1;
OU744336.1_Gymnosoma_rotundatum_genome_assembly,_chromosome:_1	AUGUSTUS	exon	164200619	164200833	.	+	.	ID=g6606.t1.exon4;Parent=g6606.t1;
OU744336.1_Gymnosoma_rotundatum_genome_assembly,_chromosome:_1	AUGUSTUS	intron	164200834	164201144	1	+	.	ID=g6606.t1.intron4;Parent=g6606.t1;
OU744336.1_Gymnosoma_rotundatum_genome_assembly,_chromosome:_1	AUGUSTUS	CDS	164201145	164201321	1	+	0	ID=g6606.t1.CDS5;Parent=g6606.t1;
OU744336.1_Gymnosoma_rotundatum_genome_assembly,_chromosome:_1	AUGUSTUS	exon	164201145	164201321	.	+	.	ID=g6606.t1.exon5;Parent=g6606.t1;
OU744336.1_Gymnosoma_rotundatum_genome_assembly,_chromosome:_1	AUGUSTUS	intron	164201322	164201383	1	+	.	ID=g6606.t1.intron5;Parent=g6606.t1;
OU744336.1_Gymnosoma_rotundatum_genome_assembly,_chromosome:_1	AUGUSTUS	CDS	164201384	164201760	1	+	0	ID=g6606.t1.CDS6;Parent=g6606.t1;
OU744336.1_Gymnosoma_rotundatum_genome_assembly,_chromosome:_1	AUGUSTUS	exon	164201384	164201760	.	+	.	ID=g6606.t1.exon6;Parent=g6606.t1;
OU744336.1_Gymnosoma_rotundatum_genome_assembly,_chromosome:_1	AUGUSTUS	intron	164201761	164204822	1	+	.	ID=g6606.t1.intron6;Parent=g6606.t1;
OU744336.1_Gymnosoma_rotundatum_genome_assembly,_chromosome:_1	AUGUSTUS	CDS	164204823	164205235	1	+	1	ID=g6606.t1.CDS7;Parent=g6606.t1;
OU744336.1_Gymnosoma_rotundatum_genome_assembly,_chromosome:_1	AUGUSTUS	exon	164204823	164205235	.	+	.	ID=g6606.t1.exon7;Parent=g6606.t1;
OU744336.1_Gymnosoma_rotundatum_genome_assembly,_chromosome:_1	AUGUSTUS	intron	164205236	164206201	1	+	.	ID=g6606.t1.intron7;Parent=g6606.t1;
OU744336.1_Gymnosoma_rotundatum_genome_assembly,_chromosome:_1	AUGUSTUS	CDS	164206202	164206452	1	+	2	ID=g6606.t1.CDS8;Parent=g6606.t1;
OU744336.1_Gymnosoma_rotundatum_genome_assembly,_chromosome:_1	AUGUSTUS	exon	164206202	164206452	.	+	.	ID=g6606.t1.exon8;Parent=g6606.t1;
OU744336.1_Gymnosoma_rotundatum_genome_assembly,_chromosome:_1	AUGUSTUS	intron	164206453	164206525	1	+	.	ID=g6606.t1.intron8;Parent=g6606.t1;
OU744336.1_Gymnosoma_rotundatum_genome_assembly,_chromosome:_1	AUGUSTUS	CDS	164206526	164206712	1	+	0	ID=g6606.t1.CDS9;Parent=g6606.t1;
OU744336.1_Gymnosoma_rotundatum_genome_assembly,_chromosome:_1	AUGUSTUS	exon	164206526	164206712	.	+	.	ID=g6606.t1.exon9;Parent=g6606.t1;
OU744336.1_Gymnosoma_rotundatum_genome_assembly,_chromosome:_1	AUGUSTUS	intron	164206713	164206769	1	+	.	ID=g6606.t1.intron9;Parent=g6606.t1;
OU744336.1_Gymnosoma_rotundatum_genome_assembly,_chromosome:_1	AUGUSTUS	CDS	164206770	164206921	1	+	2	ID=g6606.t1.CDS10;Parent=g6606.t1;
OU744336.1_Gymnosoma_rotundatum_genome_assembly,_chromosome:_1	AUGUSTUS	exon	164206770	164206921	.	+	.	ID=g6606.t1.exon10;Parent=g6606.t1;
OU744336.1_Gymnosoma_rotundatum_genome_assembly,_chromosome:_1	AUGUSTUS	stop_codon	164206919	164206921	.	+	0	ID=g6606.t1.stop1;Parent=g6606.t1;
OU744336.1_Gymnosoma_rotundatum_genome_assembly,_chromosome:_1	AUGUSTUS	gene	164213104	164220925	.	+	.	ID=g6607;
OU744336.1_Gymnosoma_rotundatum_genome_assembly,_chromosome:_1	AUGUSTUS	mRNA	164213104	164220925	0.7	+	.	ID=g6607.t1;Parent=g6607;
OU744336.1_Gymnosoma_rotundatum_genome_assembly,_chromosome:_1	AUGUSTUS	start_codon	164213104	164213106	.	+	0	ID=g6607.t1.start1;Parent=g6607.t1;
OU744336.1_Gymnosoma_rotundatum_genome_assembly,_chromosome:_1	AUGUSTUS	CDS	164213104	164213120	0.7	+	0	ID=g6607.t1.CDS1;Parent=g6607.t1;
OU744336.1_Gymnosoma_rotundatum_genome_assembly,_chromosome:_1	AUGUSTUS	exon	164213104	164213120	.	+	.	ID=g6607.t1.exon1;Parent=g6607.t1;
OU744336.1_Gymnosoma_rotundatum_genome_assembly,_chromosome:_1	AUGUSTUS	intron	164213121	164216657	0.7	+	.	ID=g6607.t1.intron1;Parent=g6607.t1;
OU744336.1_Gymnosoma_rotundatum_genome_assembly,_chromosome:_1	AUGUSTUS	CDS	164216658	164216794	1	+	1	ID=g6607.t1.CDS2;Parent=g6607.t1;
OU744336.1_Gymnosoma_rotundatum_genome_assembly,_chromosome:_1	AUGUSTUS	exon	164216658	164216794	.	+	.	ID=g6607.t1.exon2;Parent=g6607.t1;
OU744336.1_Gymnosoma_rotundatum_genome_assembly,_chromosome:_1	AUGUSTUS	intron	164216795	164216850	1	+	.	ID=g6607.t1.intron2;Parent=g6607.t1;
OU744336.1_Gymnosoma_rotundatum_genome_assembly,_chromosome:_1	AUGUSTUS	CDS	164216851	164217228	1	+	2	ID=g6607.t1.CDS3;Parent=g6607.t1;
OU744336.1_Gymnosoma_rotundatum_genome_assembly,_chromosome:_1	AUGUSTUS	exon	164216851	164217228	.	+	.	ID=g6607.t1.exon3;Parent=g6607.t1;
OU744336.1_Gymnosoma_rotundatum_genome_assembly,_chromosome:_1	AUGUSTUS	intron	164217229	164217306	1	+	.	ID=g6607.t1.intron3;Parent=g6607.t1;
OU744336.1_Gymnosoma_rotundatum_genome_assembly,_chromosome:_1	AUGUSTUS	CDS	164217307	164217521	1	+	2	ID=g6607.t1.CDS4;Parent=g6607.t1;
OU744336.1_Gymnosoma_rotundatum_genome_assembly,_chromosome:_1	AUGUSTUS	exon	164217307	164217521	.	+	.	ID=g6607.t1.exon4;Parent=g6607.t1;
OU744336.1_Gymnosoma_rotundatum_genome_assembly,_chromosome:_1	AUGUSTUS	intron	164217522	164218231	1	+	.	ID=g6607.t1.intron4;Parent=g6607.t1;
OU744336.1_Gymnosoma_rotundatum_genome_assembly,_chromosome:_1	AUGUSTUS	CDS	164218232	164218408	1	+	0	ID=g6607.t1.CDS5;Parent=g6607.t1;
OU744336.1_Gymnosoma_rotundatum_genome_assembly,_chromosome:_1	AUGUSTUS	exon	164218232	164218408	.	+	.	ID=g6607.t1.exon5;Parent=g6607.t1;
OU744336.1_Gymnosoma_rotundatum_genome_assembly,_chromosome:_1	AUGUSTUS	intron	164218409	164218471	1	+	.	ID=g6607.t1.intron5;Parent=g6607.t1;
OU744336.1_Gymnosoma_rotundatum_genome_assembly,_chromosome:_1	AUGUSTUS	CDS	164218472	164218845	1	+	0	ID=g6607.t1.CDS6;Parent=g6607.t1;
OU744336.1_Gymnosoma_rotundatum_genome_assembly,_chromosome:_1	AUGUSTUS	exon	164218472	164218845	.	+	.	ID=g6607.t1.exon6;Parent=g6607.t1;
OU744336.1_Gymnosoma_rotundatum_genome_assembly,_chromosome:_1	AUGUSTUS	intron	164218846	164218972	1	+	.	ID=g6607.t1.intron6;Parent=g6607.t1;
OU744336.1_Gymnosoma_rotundatum_genome_assembly,_chromosome:_1	AUGUSTUS	CDS	164218973	164219382	1	+	1	ID=g6607.t1.CDS7;Parent=g6607.t1;
OU744336.1_Gymnosoma_rotundatum_genome_assembly,_chromosome:_1	AUGUSTUS	exon	164218973	164219382	.	+	.	ID=g6607.t1.exon7;Parent=g6607.t1;
OU744336.1_Gymnosoma_rotundatum_genome_assembly,_chromosome:_1	AUGUSTUS	intron	164219383	164220217	1	+	.	ID=g6607.t1.intron7;Parent=g6607.t1;
OU744336.1_Gymnosoma_rotundatum_genome_assembly,_chromosome:_1	AUGUSTUS	CDS	164220218	164220468	1	+	2	ID=g6607.t1.CDS8;Parent=g6607.t1;
OU744336.1_Gymnosoma_rotundatum_genome_assembly,_chromosome:_1	AUGUSTUS	exon	164220218	164220468	.	+	.	ID=g6607.t1.exon8;Parent=g6607.t1;
OU744336.1_Gymnosoma_rotundatum_genome_assembly,_chromosome:_1	AUGUSTUS	intron	164220469	164220530	1	+	.	ID=g6607.t1.intron8;Parent=g6607.t1;
OU744336.1_Gymnosoma_rotundatum_genome_assembly,_chromosome:_1	AUGUSTUS	CDS	164220531	164220717	1	+	0	ID=g6607.t1.CDS9;Parent=g6607.t1;
OU744336.1_Gymnosoma_rotundatum_genome_assembly,_chromosome:_1	AUGUSTUS	exon	164220531	164220717	.	+	.	ID=g6607.t1.exon9;Parent=g6607.t1;
OU744336.1_Gymnosoma_rotundatum_genome_assembly,_chromosome:_1	AUGUSTUS	intron	164220718	164220773	1	+	.	ID=g6607.t1.intron9;Parent=g6607.t1;
OU744336.1_Gymnosoma_rotundatum_genome_assembly,_chromosome:_1	AUGUSTUS	CDS	164220774	164220925	1	+	2	ID=g6607.t1.CDS10;Parent=g6607.t1;
OU744336.1_Gymnosoma_rotundatum_genome_assembly,_chromosome:_1	AUGUSTUS	exon	164220774	164220925	.	+	.	ID=g6607.t1.exon10;Parent=g6607.t1;
OU744336.1_Gymnosoma_rotundatum_genome_assembly,_chromosome:_1	AUGUSTUS	stop_codon	164220923	164220925	.	+	0	ID=g6607.t1.stop1;Parent=g6607.t1;
OU744336.1_Gymnosoma_rotundatum_genome_assembly,_chromosome:_1	AUGUSTUS	gene	164223672	164225733	.	+	.	ID=g6608;
OU744336.1_Gymnosoma_rotundatum_genome_assembly,_chromosome:_1	AUGUSTUS	mRNA	164223672	164225733	1	+	.	ID=g6608.t1;Parent=g6608;
OU744336.1_Gymnosoma_rotundatum_genome_assembly,_chromosome:_1	AUGUSTUS	start_codon	164223672	164223674	.	+	0	ID=g6608.t1.start1;Parent=g6608.t1;
OU744336.1_Gymnosoma_rotundatum_genome_assembly,_chromosome:_1	AUGUSTUS	CDS	164223672	164224155	1	+	0	ID=g6608.t1.CDS1;Parent=g6608.t1;
OU744336.1_Gymnosoma_rotundatum_genome_assembly,_chromosome:_1	AUGUSTUS	exon	164223672	164224155	.	+	.	ID=g6608.t1.exon1;Parent=g6608.t1;
OU744336.1_Gymnosoma_rotundatum_genome_assembly,_chromosome:_1	AUGUSTUS	intron	164224156	164225027	1	+	.	ID=g6608.t1.intron1;Parent=g6608.t1;
OU744336.1_Gymnosoma_rotundatum_genome_assembly,_chromosome:_1	AUGUSTUS	CDS	164225028	164225278	1	+	2	ID=g6608.t1.CDS2;Parent=g6608.t1;
OU744336.1_Gymnosoma_rotundatum_genome_assembly,_chromosome:_1	AUGUSTUS	exon	164225028	164225278	.	+	.	ID=g6608.t1.exon2;Parent=g6608.t1;
OU744336.1_Gymnosoma_rotundatum_genome_assembly,_chromosome:_1	AUGUSTUS	intron	164225279	164225351	1	+	.	ID=g6608.t1.intron2;Parent=g6608.t1;
OU744336.1_Gymnosoma_rotundatum_genome_assembly,_chromosome:_1	AUGUSTUS	CDS	164225352	164225524	1	+	0	ID=g6608.t1.CDS3;Parent=g6608.t1;
OU744336.1_Gymnosoma_rotundatum_genome_assembly,_chromosome:_1	AUGUSTUS	exon	164225352	164225524	.	+	.	ID=g6608.t1.exon3;Parent=g6608.t1;
OU744336.1_Gymnosoma_rotundatum_genome_assembly,_chromosome:_1	AUGUSTUS	intron	164225525	164225567	1	+	.	ID=g6608.t1.intron3;Parent=g6608.t1;
OU744336.1_Gymnosoma_rotundatum_genome_assembly,_chromosome:_1	AUGUSTUS	CDS	164225568	164225733	1	+	1	ID=g6608.t1.CDS4;Parent=g6608.t1;
OU744336.1_Gymnosoma_rotundatum_genome_assembly,_chromosome:_1	AUGUSTUS	exon	164225568	164225733	.	+	.	ID=g6608.t1.exon4;Parent=g6608.t1;
OU744336.1_Gymnosoma_rotundatum_genome_assembly,_chromosome:_1	AUGUSTUS	stop_codon	164225731	164225733	.	+	0	ID=g6608.t1.stop1;Parent=g6608.t1;
OU744336.1_Gymnosoma_rotundatum_genome_assembly,_chromosome:_1	AUGUSTUS	gene	164231588	164239399	.	+	.	ID=g6609;
OU744336.1_Gymnosoma_rotundatum_genome_assembly,_chromosome:_1	AUGUSTUS	mRNA	164231588	164239399	0.76	+	.	ID=g6609.t1;Parent=g6609;
OU744336.1_Gymnosoma_rotundatum_genome_assembly,_chromosome:_1	AUGUSTUS	start_codon	164231588	164231590	.	+	0	ID=g6609.t1.start1;Parent=g6609.t1;
OU744336.1_Gymnosoma_rotundatum_genome_assembly,_chromosome:_1	AUGUSTUS	CDS	164231588	164231604	0.76	+	0	ID=g6609.t1.CDS1;Parent=g6609.t1;
OU744336.1_Gymnosoma_rotundatum_genome_assembly,_chromosome:_1	AUGUSTUS	exon	164231588	164231604	.	+	.	ID=g6609.t1.exon1;Parent=g6609.t1;
OU744336.1_Gymnosoma_rotundatum_genome_assembly,_chromosome:_1	AUGUSTUS	intron	164231605	164235112	0.76	+	.	ID=g6609.t1.intron1;Parent=g6609.t1;
OU744336.1_Gymnosoma_rotundatum_genome_assembly,_chromosome:_1	AUGUSTUS	CDS	164235113	164235249	1	+	1	ID=g6609.t1.CDS2;Parent=g6609.t1;
OU744336.1_Gymnosoma_rotundatum_genome_assembly,_chromosome:_1	AUGUSTUS	exon	164235113	164235249	.	+	.	ID=g6609.t1.exon2;Parent=g6609.t1;
OU744336.1_Gymnosoma_rotundatum_genome_assembly,_chromosome:_1	AUGUSTUS	intron	164235250	164235305	1	+	.	ID=g6609.t1.intron2;Parent=g6609.t1;
OU744336.1_Gymnosoma_rotundatum_genome_assembly,_chromosome:_1	AUGUSTUS	CDS	164235306	164235683	1	+	2	ID=g6609.t1.CDS3;Parent=g6609.t1;
OU744336.1_Gymnosoma_rotundatum_genome_assembly,_chromosome:_1	AUGUSTUS	exon	164235306	164235683	.	+	.	ID=g6609.t1.exon3;Parent=g6609.t1;
OU744336.1_Gymnosoma_rotundatum_genome_assembly,_chromosome:_1	AUGUSTUS	intron	164235684	164235761	1	+	.	ID=g6609.t1.intron3;Parent=g6609.t1;
OU744336.1_Gymnosoma_rotundatum_genome_assembly,_chromosome:_1	AUGUSTUS	CDS	164235762	164235976	1	+	2	ID=g6609.t1.CDS4;Parent=g6609.t1;
OU744336.1_Gymnosoma_rotundatum_genome_assembly,_chromosome:_1	AUGUSTUS	exon	164235762	164235976	.	+	.	ID=g6609.t1.exon4;Parent=g6609.t1;
OU744336.1_Gymnosoma_rotundatum_genome_assembly,_chromosome:_1	AUGUSTUS	intron	164235977	164236698	1	+	.	ID=g6609.t1.intron4;Parent=g6609.t1;
OU744336.1_Gymnosoma_rotundatum_genome_assembly,_chromosome:_1	AUGUSTUS	CDS	164236699	164236875	1	+	0	ID=g6609.t1.CDS5;Parent=g6609.t1;
OU744336.1_Gymnosoma_rotundatum_genome_assembly,_chromosome:_1	AUGUSTUS	exon	164236699	164236875	.	+	.	ID=g6609.t1.exon5;Parent=g6609.t1;
OU744336.1_Gymnosoma_rotundatum_genome_assembly,_chromosome:_1	AUGUSTUS	intron	164236876	164236938	1	+	.	ID=g6609.t1.intron5;Parent=g6609.t1;
OU744336.1_Gymnosoma_rotundatum_genome_assembly,_chromosome:_1	AUGUSTUS	CDS	164236939	164237312	1	+	0	ID=g6609.t1.CDS6;Parent=g6609.t1;
OU744336.1_Gymnosoma_rotundatum_genome_assembly,_chromosome:_1	AUGUSTUS	exon	164236939	164237312	.	+	.	ID=g6609.t1.exon6;Parent=g6609.t1;
OU744336.1_Gymnosoma_rotundatum_genome_assembly,_chromosome:_1	AUGUSTUS	intron	164237313	164237439	1	+	.	ID=g6609.t1.intron6;Parent=g6609.t1;
OU744336.1_Gymnosoma_rotundatum_genome_assembly,_chromosome:_1	AUGUSTUS	CDS	164237440	164237849	1	+	1	ID=g6609.t1.CDS7;Parent=g6609.t1;
OU744336.1_Gymnosoma_rotundatum_genome_assembly,_chromosome:_1	AUGUSTUS	exon	164237440	164237849	.	+	.	ID=g6609.t1.exon7;Parent=g6609.t1;
OU744336.1_Gymnosoma_rotundatum_genome_assembly,_chromosome:_1	AUGUSTUS	intron	164237850	164238685	1	+	.	ID=g6609.t1.intron7;Parent=g6609.t1;
OU744336.1_Gymnosoma_rotundatum_genome_assembly,_chromosome:_1	AUGUSTUS	CDS	164238686	164238936	1	+	2	ID=g6609.t1.CDS8;Parent=g6609.t1;
OU744336.1_Gymnosoma_rotundatum_genome_assembly,_chromosome:_1	AUGUSTUS	exon	164238686	164238936	.	+	.	ID=g6609.t1.exon8;Parent=g6609.t1;
OU744336.1_Gymnosoma_rotundatum_genome_assembly,_chromosome:_1	AUGUSTUS	intron	164238937	164239004	1	+	.	ID=g6609.t1.intron8;Parent=g6609.t1;
OU744336.1_Gymnosoma_rotundatum_genome_assembly,_chromosome:_1	AUGUSTUS	CDS	164239005	164239191	1	+	0	ID=g6609.t1.CDS9;Parent=g6609.t1;
OU744336.1_Gymnosoma_rotundatum_genome_assembly,_chromosome:_1	AUGUSTUS	exon	164239005	164239191	.	+	.	ID=g6609.t1.exon9;Parent=g6609.t1;
OU744336.1_Gymnosoma_rotundatum_genome_assembly,_chromosome:_1	AUGUSTUS	intron	164239192	164239247	1	+	.	ID=g6609.t1.intron9;Parent=g6609.t1;
OU744336.1_Gymnosoma_rotundatum_genome_assembly,_chromosome:_1	AUGUSTUS	CDS	164239248	164239399	1	+	2	ID=g6609.t1.CDS10;Parent=g6609.t1;
OU744336.1_Gymnosoma_rotundatum_genome_assembly,_chromosome:_1	AUGUSTUS	exon	164239248	164239399	.	+	.	ID=g6609.t1.exon10;Parent=g6609.t1;
OU744336.1_Gymnosoma_rotundatum_genome_assembly,_chromosome:_1	AUGUSTUS	stop_codon	164239397	164239399	.	+	0	ID=g6609.t1.stop1;Parent=g6609.t1;
OU744336.1_Gymnosoma_rotundatum_genome_assembly,_chromosome:_1	AUGUSTUS	gene	164241041	164243486	.	+	.	ID=g6610;
OU744336.1_Gymnosoma_rotundatum_genome_assembly,_chromosome:_1	AUGUSTUS	mRNA	164241041	164243486	1	+	.	ID=g6610.t1;Parent=g6610;
OU744336.1_Gymnosoma_rotundatum_genome_assembly,_chromosome:_1	AUGUSTUS	start_codon	164241041	164241043	.	+	0	ID=g6610.t1.start1;Parent=g6610.t1;
OU744336.1_Gymnosoma_rotundatum_genome_assembly,_chromosome:_1	AUGUSTUS	CDS	164241041	164241524	1	+	0	ID=g6610.t1.CDS1;Parent=g6610.t1;
OU744336.1_Gymnosoma_rotundatum_genome_assembly,_chromosome:_1	AUGUSTUS	exon	164241041	164241524	.	+	.	ID=g6610.t1.exon1;Parent=g6610.t1;
OU744336.1_Gymnosoma_rotundatum_genome_assembly,_chromosome:_1	AUGUSTUS	intron	164241525	164242552	1	+	.	ID=g6610.t1.intron1;Parent=g6610.t1;
OU744336.1_Gymnosoma_rotundatum_genome_assembly,_chromosome:_1	AUGUSTUS	CDS	164242553	164242803	1	+	2	ID=g6610.t1.CDS2;Parent=g6610.t1;
OU744336.1_Gymnosoma_rotundatum_genome_assembly,_chromosome:_1	AUGUSTUS	exon	164242553	164242803	.	+	.	ID=g6610.t1.exon2;Parent=g6610.t1;
OU744336.1_Gymnosoma_rotundatum_genome_assembly,_chromosome:_1	AUGUSTUS	intron	164242804	164243090	1	+	.	ID=g6610.t1.intron2;Parent=g6610.t1;
OU744336.1_Gymnosoma_rotundatum_genome_assembly,_chromosome:_1	AUGUSTUS	CDS	164243091	164243277	1	+	0	ID=g6610.t1.CDS3;Parent=g6610.t1;
OU744336.1_Gymnosoma_rotundatum_genome_assembly,_chromosome:_1	AUGUSTUS	exon	164243091	164243277	.	+	.	ID=g6610.t1.exon3;Parent=g6610.t1;
OU744336.1_Gymnosoma_rotundatum_genome_assembly,_chromosome:_1	AUGUSTUS	intron	164243278	164243334	1	+	.	ID=g6610.t1.intron3;Parent=g6610.t1;
OU744336.1_Gymnosoma_rotundatum_genome_assembly,_chromosome:_1	AUGUSTUS	CDS	164243335	164243486	1	+	2	ID=g6610.t1.CDS4;Parent=g6610.t1;
OU744336.1_Gymnosoma_rotundatum_genome_assembly,_chromosome:_1	AUGUSTUS	exon	164243335	164243486	.	+	.	ID=g6610.t1.exon4;Parent=g6610.t1;
OU744336.1_Gymnosoma_rotundatum_genome_assembly,_chromosome:_1	AUGUSTUS	stop_codon	164243484	164243486	.	+	0	ID=g6610.t1.stop1;Parent=g6610.t1;
OU744336.1_Gymnosoma_rotundatum_genome_assembly,_chromosome:_1	AUGUSTUS	gene	164255068	164259821	.	+	.	ID=g6611;
OU744336.1_Gymnosoma_rotundatum_genome_assembly,_chromosome:_1	AUGUSTUS	mRNA	164255068	164259821	1	+	.	ID=g6611.t1;Parent=g6611;
OU744336.1_Gymnosoma_rotundatum_genome_assembly,_chromosome:_1	AUGUSTUS	start_codon	164255068	164255070	.	+	0	ID=g6611.t1.start1;Parent=g6611.t1;
OU744336.1_Gymnosoma_rotundatum_genome_assembly,_chromosome:_1	AUGUSTUS	CDS	164255068	164255293	1	+	0	ID=g6611.t1.CDS1;Parent=g6611.t1;
OU744336.1_Gymnosoma_rotundatum_genome_assembly,_chromosome:_1	AUGUSTUS	exon	164255068	164255293	.	+	.	ID=g6611.t1.exon1;Parent=g6611.t1;
OU744336.1_Gymnosoma_rotundatum_genome_assembly,_chromosome:_1	AUGUSTUS	intron	164255294	164255371	1	+	.	ID=g6611.t1.intron1;Parent=g6611.t1;
OU744336.1_Gymnosoma_rotundatum_genome_assembly,_chromosome:_1	AUGUSTUS	CDS	164255372	164255586	1	+	2	ID=g6611.t1.CDS2;Parent=g6611.t1;
OU744336.1_Gymnosoma_rotundatum_genome_assembly,_chromosome:_1	AUGUSTUS	exon	164255372	164255586	.	+	.	ID=g6611.t1.exon2;Parent=g6611.t1;
OU744336.1_Gymnosoma_rotundatum_genome_assembly,_chromosome:_1	AUGUSTUS	intron	164255587	164257087	1	+	.	ID=g6611.t1.intron2;Parent=g6611.t1;
OU744336.1_Gymnosoma_rotundatum_genome_assembly,_chromosome:_1	AUGUSTUS	CDS	164257088	164257264	1	+	0	ID=g6611.t1.CDS3;Parent=g6611.t1;
OU744336.1_Gymnosoma_rotundatum_genome_assembly,_chromosome:_1	AUGUSTUS	exon	164257088	164257264	.	+	.	ID=g6611.t1.exon3;Parent=g6611.t1;
OU744336.1_Gymnosoma_rotundatum_genome_assembly,_chromosome:_1	AUGUSTUS	intron	164257265	164257327	1	+	.	ID=g6611.t1.intron3;Parent=g6611.t1;
OU744336.1_Gymnosoma_rotundatum_genome_assembly,_chromosome:_1	AUGUSTUS	CDS	164257328	164257701	1	+	0	ID=g6611.t1.CDS4;Parent=g6611.t1;
OU744336.1_Gymnosoma_rotundatum_genome_assembly,_chromosome:_1	AUGUSTUS	exon	164257328	164257701	.	+	.	ID=g6611.t1.exon4;Parent=g6611.t1;
OU744336.1_Gymnosoma_rotundatum_genome_assembly,_chromosome:_1	AUGUSTUS	intron	164257702	164257832	1	+	.	ID=g6611.t1.intron4;Parent=g6611.t1;
OU744336.1_Gymnosoma_rotundatum_genome_assembly,_chromosome:_1	AUGUSTUS	CDS	164257833	164258242	1	+	1	ID=g6611.t1.CDS5;Parent=g6611.t1;
OU744336.1_Gymnosoma_rotundatum_genome_assembly,_chromosome:_1	AUGUSTUS	exon	164257833	164258242	.	+	.	ID=g6611.t1.exon5;Parent=g6611.t1;
OU744336.1_Gymnosoma_rotundatum_genome_assembly,_chromosome:_1	AUGUSTUS	intron	164258243	164259107	1	+	.	ID=g6611.t1.intron5;Parent=g6611.t1;
OU744336.1_Gymnosoma_rotundatum_genome_assembly,_chromosome:_1	AUGUSTUS	CDS	164259108	164259358	1	+	2	ID=g6611.t1.CDS6;Parent=g6611.t1;
OU744336.1_Gymnosoma_rotundatum_genome_assembly,_chromosome:_1	AUGUSTUS	exon	164259108	164259358	.	+	.	ID=g6611.t1.exon6;Parent=g6611.t1;
OU744336.1_Gymnosoma_rotundatum_genome_assembly,_chromosome:_1	AUGUSTUS	intron	164259359	164259426	1	+	.	ID=g6611.t1.intron6;Parent=g6611.t1;
OU744336.1_Gymnosoma_rotundatum_genome_assembly,_chromosome:_1	AUGUSTUS	CDS	164259427	164259613	1	+	0	ID=g6611.t1.CDS7;Parent=g6611.t1;
OU744336.1_Gymnosoma_rotundatum_genome_assembly,_chromosome:_1	AUGUSTUS	exon	164259427	164259613	.	+	.	ID=g6611.t1.exon7;Parent=g6611.t1;
OU744336.1_Gymnosoma_rotundatum_genome_assembly,_chromosome:_1	AUGUSTUS	intron	164259614	164259669	1	+	.	ID=g6611.t1.intron7;Parent=g6611.t1;
OU744336.1_Gymnosoma_rotundatum_genome_assembly,_chromosome:_1	AUGUSTUS	CDS	164259670	164259821	1	+	2	ID=g6611.t1.CDS8;Parent=g6611.t1;
OU744336.1_Gymnosoma_rotundatum_genome_assembly,_chromosome:_1	AUGUSTUS	exon	164259670	164259821	.	+	.	ID=g6611.t1.exon8;Parent=g6611.t1;
OU744336.1_Gymnosoma_rotundatum_genome_assembly,_chromosome:_1	AUGUSTUS	stop_codon	164259819	164259821	.	+	0	ID=g6611.t1.stop1;Parent=g6611.t1;
OU744336.1_Gymnosoma_rotundatum_genome_assembly,_chromosome:_1	AUGUSTUS	gene	164266187	164278211	.	-	.	ID=g6612;
OU744336.1_Gymnosoma_rotundatum_genome_assembly,_chromosome:_1	AUGUSTUS	mRNA	164266187	164278211	1	-	.	ID=g6612.t1;Parent=g6612;
OU744336.1_Gymnosoma_rotundatum_genome_assembly,_chromosome:_1	AUGUSTUS	stop_codon	164266187	164266189	.	-	0	ID=g6612.t1.stop1;Parent=g6612.t1;
OU744336.1_Gymnosoma_rotundatum_genome_assembly,_chromosome:_1	AUGUSTUS	CDS	164266187	164266335	1	-	2	ID=g6612.t1.CDS1;Parent=g6612.t1;
OU744336.1_Gymnosoma_rotundatum_genome_assembly,_chromosome:_1	AUGUSTUS	exon	164266187	164266335	.	-	.	ID=g6612.t1.exon1;Parent=g6612.t1;
OU744336.1_Gymnosoma_rotundatum_genome_assembly,_chromosome:_1	AUGUSTUS	intron	164266336	164266391	1	-	.	ID=g6612.t1.intron1;Parent=g6612.t1;
OU744336.1_Gymnosoma_rotundatum_genome_assembly,_chromosome:_1	AUGUSTUS	CDS	164266392	164266578	1	-	0	ID=g6612.t1.CDS2;Parent=g6612.t1;
OU744336.1_Gymnosoma_rotundatum_genome_assembly,_chromosome:_1	AUGUSTUS	exon	164266392	164266578	.	-	.	ID=g6612.t1.exon2;Parent=g6612.t1;
OU744336.1_Gymnosoma_rotundatum_genome_assembly,_chromosome:_1	AUGUSTUS	intron	164266579	164266633	1	-	.	ID=g6612.t1.intron2;Parent=g6612.t1;
OU744336.1_Gymnosoma_rotundatum_genome_assembly,_chromosome:_1	AUGUSTUS	CDS	164266634	164266884	1	-	2	ID=g6612.t1.CDS3;Parent=g6612.t1;
OU744336.1_Gymnosoma_rotundatum_genome_assembly,_chromosome:_1	AUGUSTUS	exon	164266634	164266884	.	-	.	ID=g6612.t1.exon3;Parent=g6612.t1;
OU744336.1_Gymnosoma_rotundatum_genome_assembly,_chromosome:_1	AUGUSTUS	intron	164266885	164267291	1	-	.	ID=g6612.t1.intron3;Parent=g6612.t1;
OU744336.1_Gymnosoma_rotundatum_genome_assembly,_chromosome:_1	AUGUSTUS	CDS	164267292	164267701	1	-	1	ID=g6612.t1.CDS4;Parent=g6612.t1;
OU744336.1_Gymnosoma_rotundatum_genome_assembly,_chromosome:_1	AUGUSTUS	exon	164267292	164267701	.	-	.	ID=g6612.t1.exon4;Parent=g6612.t1;
OU744336.1_Gymnosoma_rotundatum_genome_assembly,_chromosome:_1	AUGUSTUS	intron	164267702	164273104	1	-	.	ID=g6612.t1.intron4;Parent=g6612.t1;
OU744336.1_Gymnosoma_rotundatum_genome_assembly,_chromosome:_1	AUGUSTUS	CDS	164273105	164273481	1	-	0	ID=g6612.t1.CDS5;Parent=g6612.t1;
OU744336.1_Gymnosoma_rotundatum_genome_assembly,_chromosome:_1	AUGUSTUS	exon	164273105	164273481	.	-	.	ID=g6612.t1.exon5;Parent=g6612.t1;
OU744336.1_Gymnosoma_rotundatum_genome_assembly,_chromosome:_1	AUGUSTUS	intron	164273482	164273543	1	-	.	ID=g6612.t1.intron5;Parent=g6612.t1;
OU744336.1_Gymnosoma_rotundatum_genome_assembly,_chromosome:_1	AUGUSTUS	CDS	164273544	164273720	1	-	0	ID=g6612.t1.CDS6;Parent=g6612.t1;
OU744336.1_Gymnosoma_rotundatum_genome_assembly,_chromosome:_1	AUGUSTUS	exon	164273544	164273720	.	-	.	ID=g6612.t1.exon6;Parent=g6612.t1;
OU744336.1_Gymnosoma_rotundatum_genome_assembly,_chromosome:_1	AUGUSTUS	intron	164273721	164273819	1	-	.	ID=g6612.t1.intron6;Parent=g6612.t1;
OU744336.1_Gymnosoma_rotundatum_genome_assembly,_chromosome:_1	AUGUSTUS	CDS	164273820	164274034	1	-	2	ID=g6612.t1.CDS7;Parent=g6612.t1;
OU744336.1_Gymnosoma_rotundatum_genome_assembly,_chromosome:_1	AUGUSTUS	exon	164273820	164274034	.	-	.	ID=g6612.t1.exon7;Parent=g6612.t1;
OU744336.1_Gymnosoma_rotundatum_genome_assembly,_chromosome:_1	AUGUSTUS	intron	164274035	164274099	1	-	.	ID=g6612.t1.intron7;Parent=g6612.t1;
OU744336.1_Gymnosoma_rotundatum_genome_assembly,_chromosome:_1	AUGUSTUS	CDS	164274100	164274504	1	-	2	ID=g6612.t1.CDS8;Parent=g6612.t1;
OU744336.1_Gymnosoma_rotundatum_genome_assembly,_chromosome:_1	AUGUSTUS	exon	164274100	164274504	.	-	.	ID=g6612.t1.exon8;Parent=g6612.t1;
OU744336.1_Gymnosoma_rotundatum_genome_assembly,_chromosome:_1	AUGUSTUS	intron	164274505	164274565	1	-	.	ID=g6612.t1.intron8;Parent=g6612.t1;
OU744336.1_Gymnosoma_rotundatum_genome_assembly,_chromosome:_1	AUGUSTUS	CDS	164274566	164274699	1	-	1	ID=g6612.t1.CDS9;Parent=g6612.t1;
OU744336.1_Gymnosoma_rotundatum_genome_assembly,_chromosome:_1	AUGUSTUS	exon	164274566	164274699	.	-	.	ID=g6612.t1.exon9;Parent=g6612.t1;
OU744336.1_Gymnosoma_rotundatum_genome_assembly,_chromosome:_1	AUGUSTUS	intron	164274700	164278194	1	-	.	ID=g6612.t1.intron9;Parent=g6612.t1;
OU744336.1_Gymnosoma_rotundatum_genome_assembly,_chromosome:_1	AUGUSTUS	CDS	164278195	164278211	1	-	0	ID=g6612.t1.CDS10;Parent=g6612.t1;
OU744336.1_Gymnosoma_rotundatum_genome_assembly,_chromosome:_1	AUGUSTUS	exon	164278195	164278211	.	-	.	ID=g6612.t1.exon10;Parent=g6612.t1;
OU744336.1_Gymnosoma_rotundatum_genome_assembly,_chromosome:_1	AUGUSTUS	start_codon	164278209	164278211	.	-	0	ID=g6612.t1.start1;Parent=g6612.t1;
OU744336.1_Gymnosoma_rotundatum_genome_assembly,_chromosome:_1	AUGUSTUS	gene	164284352	164285792	.	-	.	ID=g6613;
OU744336.1_Gymnosoma_rotundatum_genome_assembly,_chromosome:_1	AUGUSTUS	mRNA	164284352	164285792	0.88	-	.	ID=g6613.t1;Parent=g6613;
OU744336.1_Gymnosoma_rotundatum_genome_assembly,_chromosome:_1	AUGUSTUS	stop_codon	164284352	164284354	.	-	0	ID=g6613.t1.stop1;Parent=g6613.t1;
OU744336.1_Gymnosoma_rotundatum_genome_assembly,_chromosome:_1	AUGUSTUS	CDS	164284352	164284500	1	-	2	ID=g6613.t1.CDS1;Parent=g6613.t1;
OU744336.1_Gymnosoma_rotundatum_genome_assembly,_chromosome:_1	AUGUSTUS	exon	164284352	164284500	.	-	.	ID=g6613.t1.exon1;Parent=g6613.t1;
OU744336.1_Gymnosoma_rotundatum_genome_assembly,_chromosome:_1	AUGUSTUS	intron	164284501	164284556	1	-	.	ID=g6613.t1.intron1;Parent=g6613.t1;
OU744336.1_Gymnosoma_rotundatum_genome_assembly,_chromosome:_1	AUGUSTUS	CDS	164284557	164284743	1	-	0	ID=g6613.t1.CDS2;Parent=g6613.t1;
OU744336.1_Gymnosoma_rotundatum_genome_assembly,_chromosome:_1	AUGUSTUS	exon	164284557	164284743	.	-	.	ID=g6613.t1.exon2;Parent=g6613.t1;
OU744336.1_Gymnosoma_rotundatum_genome_assembly,_chromosome:_1	AUGUSTUS	intron	164284744	164284798	1	-	.	ID=g6613.t1.intron2;Parent=g6613.t1;
OU744336.1_Gymnosoma_rotundatum_genome_assembly,_chromosome:_1	AUGUSTUS	CDS	164284799	164285049	1	-	2	ID=g6613.t1.CDS3;Parent=g6613.t1;
OU744336.1_Gymnosoma_rotundatum_genome_assembly,_chromosome:_1	AUGUSTUS	exon	164284799	164285049	.	-	.	ID=g6613.t1.exon3;Parent=g6613.t1;
OU744336.1_Gymnosoma_rotundatum_genome_assembly,_chromosome:_1	AUGUSTUS	intron	164285050	164285455	1	-	.	ID=g6613.t1.intron3;Parent=g6613.t1;
OU744336.1_Gymnosoma_rotundatum_genome_assembly,_chromosome:_1	AUGUSTUS	CDS	164285456	164285792	0.88	-	0	ID=g6613.t1.CDS4;Parent=g6613.t1;
OU744336.1_Gymnosoma_rotundatum_genome_assembly,_chromosome:_1	AUGUSTUS	exon	164285456	164285792	.	-	.	ID=g6613.t1.exon4;Parent=g6613.t1;
OU744336.1_Gymnosoma_rotundatum_genome_assembly,_chromosome:_1	AUGUSTUS	start_codon	164285790	164285792	.	-	0	ID=g6613.t1.start1;Parent=g6613.t1;
OU744336.1_Gymnosoma_rotundatum_genome_assembly,_chromosome:_1	AUGUSTUS	gene	164289876	164295590	.	-	.	ID=g6614;
OU744336.1_Gymnosoma_rotundatum_genome_assembly,_chromosome:_1	AUGUSTUS	mRNA	164289876	164295590	1	-	.	ID=g6614.t1;Parent=g6614;
OU744336.1_Gymnosoma_rotundatum_genome_assembly,_chromosome:_1	AUGUSTUS	stop_codon	164289876	164289878	.	-	0	ID=g6614.t1.stop1;Parent=g6614.t1;
OU744336.1_Gymnosoma_rotundatum_genome_assembly,_chromosome:_1	AUGUSTUS	CDS	164289876	164290256	1	-	0	ID=g6614.t1.CDS1;Parent=g6614.t1;
OU744336.1_Gymnosoma_rotundatum_genome_assembly,_chromosome:_1	AUGUSTUS	exon	164289876	164290256	.	-	.	ID=g6614.t1.exon1;Parent=g6614.t1;
OU744336.1_Gymnosoma_rotundatum_genome_assembly,_chromosome:_1	AUGUSTUS	intron	164290257	164290324	1	-	.	ID=g6614.t1.intron1;Parent=g6614.t1;
OU744336.1_Gymnosoma_rotundatum_genome_assembly,_chromosome:_1	AUGUSTUS	CDS	164290325	164290501	1	-	0	ID=g6614.t1.CDS2;Parent=g6614.t1;
OU744336.1_Gymnosoma_rotundatum_genome_assembly,_chromosome:_1	AUGUSTUS	exon	164290325	164290501	.	-	.	ID=g6614.t1.exon2;Parent=g6614.t1;
OU744336.1_Gymnosoma_rotundatum_genome_assembly,_chromosome:_1	AUGUSTUS	intron	164290502	164290600	1	-	.	ID=g6614.t1.intron2;Parent=g6614.t1;
OU744336.1_Gymnosoma_rotundatum_genome_assembly,_chromosome:_1	AUGUSTUS	CDS	164290601	164290815	1	-	2	ID=g6614.t1.CDS3;Parent=g6614.t1;
OU744336.1_Gymnosoma_rotundatum_genome_assembly,_chromosome:_1	AUGUSTUS	exon	164290601	164290815	.	-	.	ID=g6614.t1.exon3;Parent=g6614.t1;
OU744336.1_Gymnosoma_rotundatum_genome_assembly,_chromosome:_1	AUGUSTUS	intron	164290816	164290894	1	-	.	ID=g6614.t1.intron3;Parent=g6614.t1;
OU744336.1_Gymnosoma_rotundatum_genome_assembly,_chromosome:_1	AUGUSTUS	CDS	164290895	164291299	1	-	2	ID=g6614.t1.CDS4;Parent=g6614.t1;
OU744336.1_Gymnosoma_rotundatum_genome_assembly,_chromosome:_1	AUGUSTUS	exon	164290895	164291299	.	-	.	ID=g6614.t1.exon4;Parent=g6614.t1;
OU744336.1_Gymnosoma_rotundatum_genome_assembly,_chromosome:_1	AUGUSTUS	intron	164291300	164291359	1	-	.	ID=g6614.t1.intron4;Parent=g6614.t1;
OU744336.1_Gymnosoma_rotundatum_genome_assembly,_chromosome:_1	AUGUSTUS	CDS	164291360	164291493	1	-	1	ID=g6614.t1.CDS5;Parent=g6614.t1;
OU744336.1_Gymnosoma_rotundatum_genome_assembly,_chromosome:_1	AUGUSTUS	exon	164291360	164291493	.	-	.	ID=g6614.t1.exon5;Parent=g6614.t1;
OU744336.1_Gymnosoma_rotundatum_genome_assembly,_chromosome:_1	AUGUSTUS	intron	164291494	164295573	1	-	.	ID=g6614.t1.intron5;Parent=g6614.t1;
OU744336.1_Gymnosoma_rotundatum_genome_assembly,_chromosome:_1	AUGUSTUS	CDS	164295574	164295590	1	-	0	ID=g6614.t1.CDS6;Parent=g6614.t1;
OU744336.1_Gymnosoma_rotundatum_genome_assembly,_chromosome:_1	AUGUSTUS	exon	164295574	164295590	.	-	.	ID=g6614.t1.exon6;Parent=g6614.t1;
OU744336.1_Gymnosoma_rotundatum_genome_assembly,_chromosome:_1	AUGUSTUS	start_codon	164295588	164295590	.	-	0	ID=g6614.t1.start1;Parent=g6614.t1;
OU744336.1_Gymnosoma_rotundatum_genome_assembly,_chromosome:_1	AUGUSTUS	gene	164305808	164316953	.	-	.	ID=g6615;
OU744336.1_Gymnosoma_rotundatum_genome_assembly,_chromosome:_1	AUGUSTUS	mRNA	164305808	164316953	1	-	.	ID=g6615.t1;Parent=g6615;
OU744336.1_Gymnosoma_rotundatum_genome_assembly,_chromosome:_1	AUGUSTUS	stop_codon	164305808	164305810	.	-	0	ID=g6615.t1.stop1;Parent=g6615.t1;
OU744336.1_Gymnosoma_rotundatum_genome_assembly,_chromosome:_1	AUGUSTUS	CDS	164305808	164305956	1	-	2	ID=g6615.t1.CDS1;Parent=g6615.t1;
OU744336.1_Gymnosoma_rotundatum_genome_assembly,_chromosome:_1	AUGUSTUS	exon	164305808	164305956	.	-	.	ID=g6615.t1.exon1;Parent=g6615.t1;
OU744336.1_Gymnosoma_rotundatum_genome_assembly,_chromosome:_1	AUGUSTUS	intron	164305957	164306012	1	-	.	ID=g6615.t1.intron1;Parent=g6615.t1;
OU744336.1_Gymnosoma_rotundatum_genome_assembly,_chromosome:_1	AUGUSTUS	CDS	164306013	164306199	1	-	0	ID=g6615.t1.CDS2;Parent=g6615.t1;
OU744336.1_Gymnosoma_rotundatum_genome_assembly,_chromosome:_1	AUGUSTUS	exon	164306013	164306199	.	-	.	ID=g6615.t1.exon2;Parent=g6615.t1;
OU744336.1_Gymnosoma_rotundatum_genome_assembly,_chromosome:_1	AUGUSTUS	intron	164306200	164306254	1	-	.	ID=g6615.t1.intron2;Parent=g6615.t1;
OU744336.1_Gymnosoma_rotundatum_genome_assembly,_chromosome:_1	AUGUSTUS	CDS	164306255	164306505	1	-	2	ID=g6615.t1.CDS3;Parent=g6615.t1;
OU744336.1_Gymnosoma_rotundatum_genome_assembly,_chromosome:_1	AUGUSTUS	exon	164306255	164306505	.	-	.	ID=g6615.t1.exon3;Parent=g6615.t1;
OU744336.1_Gymnosoma_rotundatum_genome_assembly,_chromosome:_1	AUGUSTUS	intron	164306506	164306911	1	-	.	ID=g6615.t1.intron3;Parent=g6615.t1;
OU744336.1_Gymnosoma_rotundatum_genome_assembly,_chromosome:_1	AUGUSTUS	CDS	164306912	164307321	1	-	1	ID=g6615.t1.CDS4;Parent=g6615.t1;
OU744336.1_Gymnosoma_rotundatum_genome_assembly,_chromosome:_1	AUGUSTUS	exon	164306912	164307321	.	-	.	ID=g6615.t1.exon4;Parent=g6615.t1;
OU744336.1_Gymnosoma_rotundatum_genome_assembly,_chromosome:_1	AUGUSTUS	intron	164307322	164311278	1	-	.	ID=g6615.t1.intron4;Parent=g6615.t1;
OU744336.1_Gymnosoma_rotundatum_genome_assembly,_chromosome:_1	AUGUSTUS	CDS	164311279	164311655	1	-	0	ID=g6615.t1.CDS5;Parent=g6615.t1;
OU744336.1_Gymnosoma_rotundatum_genome_assembly,_chromosome:_1	AUGUSTUS	exon	164311279	164311655	.	-	.	ID=g6615.t1.exon5;Parent=g6615.t1;
OU744336.1_Gymnosoma_rotundatum_genome_assembly,_chromosome:_1	AUGUSTUS	intron	164311656	164311723	1	-	.	ID=g6615.t1.intron5;Parent=g6615.t1;
OU744336.1_Gymnosoma_rotundatum_genome_assembly,_chromosome:_1	AUGUSTUS	CDS	164311724	164311900	1	-	0	ID=g6615.t1.CDS6;Parent=g6615.t1;
OU744336.1_Gymnosoma_rotundatum_genome_assembly,_chromosome:_1	AUGUSTUS	exon	164311724	164311900	.	-	.	ID=g6615.t1.exon6;Parent=g6615.t1;
OU744336.1_Gymnosoma_rotundatum_genome_assembly,_chromosome:_1	AUGUSTUS	intron	164311901	164311999	1	-	.	ID=g6615.t1.intron6;Parent=g6615.t1;
OU744336.1_Gymnosoma_rotundatum_genome_assembly,_chromosome:_1	AUGUSTUS	CDS	164312000	164312214	1	-	2	ID=g6615.t1.CDS7;Parent=g6615.t1;
OU744336.1_Gymnosoma_rotundatum_genome_assembly,_chromosome:_1	AUGUSTUS	exon	164312000	164312214	.	-	.	ID=g6615.t1.exon7;Parent=g6615.t1;
OU744336.1_Gymnosoma_rotundatum_genome_assembly,_chromosome:_1	AUGUSTUS	intron	164312215	164312293	1	-	.	ID=g6615.t1.intron7;Parent=g6615.t1;
OU744336.1_Gymnosoma_rotundatum_genome_assembly,_chromosome:_1	AUGUSTUS	CDS	164312294	164312698	1	-	2	ID=g6615.t1.CDS8;Parent=g6615.t1;
OU744336.1_Gymnosoma_rotundatum_genome_assembly,_chromosome:_1	AUGUSTUS	exon	164312294	164312698	.	-	.	ID=g6615.t1.exon8;Parent=g6615.t1;
OU744336.1_Gymnosoma_rotundatum_genome_assembly,_chromosome:_1	AUGUSTUS	intron	164312699	164312757	1	-	.	ID=g6615.t1.intron8;Parent=g6615.t1;
OU744336.1_Gymnosoma_rotundatum_genome_assembly,_chromosome:_1	AUGUSTUS	CDS	164312758	164312891	1	-	1	ID=g6615.t1.CDS9;Parent=g6615.t1;
OU744336.1_Gymnosoma_rotundatum_genome_assembly,_chromosome:_1	AUGUSTUS	exon	164312758	164312891	.	-	.	ID=g6615.t1.exon9;Parent=g6615.t1;
OU744336.1_Gymnosoma_rotundatum_genome_assembly,_chromosome:_1	AUGUSTUS	intron	164312892	164316936	1	-	.	ID=g6615.t1.intron9;Parent=g6615.t1;
OU744336.1_Gymnosoma_rotundatum_genome_assembly,_chromosome:_1	AUGUSTUS	CDS	164316937	164316953	1	-	0	ID=g6615.t1.CDS10;Parent=g6615.t1;
OU744336.1_Gymnosoma_rotundatum_genome_assembly,_chromosome:_1	AUGUSTUS	exon	164316937	164316953	.	-	.	ID=g6615.t1.exon10;Parent=g6615.t1;
OU744336.1_Gymnosoma_rotundatum_genome_assembly,_chromosome:_1	AUGUSTUS	start_codon	164316951	164316953	.	-	0	ID=g6615.t1.start1;Parent=g6615.t1;
OU744336.1_Gymnosoma_rotundatum_genome_assembly,_chromosome:_1	AUGUSTUS	gene	164324898	164338295	.	-	.	ID=g6616;
OU744336.1_Gymnosoma_rotundatum_genome_assembly,_chromosome:_1	AUGUSTUS	mRNA	164324898	164338295	1	-	.	ID=g6616.t1;Parent=g6616;
OU744336.1_Gymnosoma_rotundatum_genome_assembly,_chromosome:_1	AUGUSTUS	stop_codon	164324898	164324900	.	-	0	ID=g6616.t1.stop1;Parent=g6616.t1;
OU744336.1_Gymnosoma_rotundatum_genome_assembly,_chromosome:_1	AUGUSTUS	CDS	164324898	164325049	1	-	2	ID=g6616.t1.CDS1;Parent=g6616.t1;
OU744336.1_Gymnosoma_rotundatum_genome_assembly,_chromosome:_1	AUGUSTUS	exon	164324898	164325049	.	-	.	ID=g6616.t1.exon1;Parent=g6616.t1;
OU744336.1_Gymnosoma_rotundatum_genome_assembly,_chromosome:_1	AUGUSTUS	intron	164325050	164325105	1	-	.	ID=g6616.t1.intron1;Parent=g6616.t1;
OU744336.1_Gymnosoma_rotundatum_genome_assembly,_chromosome:_1	AUGUSTUS	CDS	164325106	164325292	1	-	0	ID=g6616.t1.CDS2;Parent=g6616.t1;
OU744336.1_Gymnosoma_rotundatum_genome_assembly,_chromosome:_1	AUGUSTUS	exon	164325106	164325292	.	-	.	ID=g6616.t1.exon2;Parent=g6616.t1;
OU744336.1_Gymnosoma_rotundatum_genome_assembly,_chromosome:_1	AUGUSTUS	intron	164325293	164325347	1	-	.	ID=g6616.t1.intron2;Parent=g6616.t1;
OU744336.1_Gymnosoma_rotundatum_genome_assembly,_chromosome:_1	AUGUSTUS	CDS	164325348	164325598	1	-	2	ID=g6616.t1.CDS3;Parent=g6616.t1;
OU744336.1_Gymnosoma_rotundatum_genome_assembly,_chromosome:_1	AUGUSTUS	exon	164325348	164325598	.	-	.	ID=g6616.t1.exon3;Parent=g6616.t1;
OU744336.1_Gymnosoma_rotundatum_genome_assembly,_chromosome:_1	AUGUSTUS	intron	164325599	164326033	1	-	.	ID=g6616.t1.intron3;Parent=g6616.t1;
OU744336.1_Gymnosoma_rotundatum_genome_assembly,_chromosome:_1	AUGUSTUS	CDS	164326034	164326443	1	-	1	ID=g6616.t1.CDS4;Parent=g6616.t1;
OU744336.1_Gymnosoma_rotundatum_genome_assembly,_chromosome:_1	AUGUSTUS	exon	164326034	164326443	.	-	.	ID=g6616.t1.exon4;Parent=g6616.t1;
OU744336.1_Gymnosoma_rotundatum_genome_assembly,_chromosome:_1	AUGUSTUS	intron	164326444	164333273	1	-	.	ID=g6616.t1.intron4;Parent=g6616.t1;
OU744336.1_Gymnosoma_rotundatum_genome_assembly,_chromosome:_1	AUGUSTUS	CDS	164333274	164333650	1	-	0	ID=g6616.t1.CDS5;Parent=g6616.t1;
OU744336.1_Gymnosoma_rotundatum_genome_assembly,_chromosome:_1	AUGUSTUS	exon	164333274	164333650	.	-	.	ID=g6616.t1.exon5;Parent=g6616.t1;
OU744336.1_Gymnosoma_rotundatum_genome_assembly,_chromosome:_1	AUGUSTUS	intron	164333651	164333718	1	-	.	ID=g6616.t1.intron5;Parent=g6616.t1;
OU744336.1_Gymnosoma_rotundatum_genome_assembly,_chromosome:_1	AUGUSTUS	CDS	164333719	164333895	1	-	0	ID=g6616.t1.CDS6;Parent=g6616.t1;
OU744336.1_Gymnosoma_rotundatum_genome_assembly,_chromosome:_1	AUGUSTUS	exon	164333719	164333895	.	-	.	ID=g6616.t1.exon6;Parent=g6616.t1;
OU744336.1_Gymnosoma_rotundatum_genome_assembly,_chromosome:_1	AUGUSTUS	intron	164333896	164333994	1	-	.	ID=g6616.t1.intron6;Parent=g6616.t1;
OU744336.1_Gymnosoma_rotundatum_genome_assembly,_chromosome:_1	AUGUSTUS	CDS	164333995	164334209	1	-	2	ID=g6616.t1.CDS7;Parent=g6616.t1;
OU744336.1_Gymnosoma_rotundatum_genome_assembly,_chromosome:_1	AUGUSTUS	exon	164333995	164334209	.	-	.	ID=g6616.t1.exon7;Parent=g6616.t1;
OU744336.1_Gymnosoma_rotundatum_genome_assembly,_chromosome:_1	AUGUSTUS	intron	164334210	164334288	1	-	.	ID=g6616.t1.intron7;Parent=g6616.t1;
OU744336.1_Gymnosoma_rotundatum_genome_assembly,_chromosome:_1	AUGUSTUS	CDS	164334289	164334693	1	-	2	ID=g6616.t1.CDS8;Parent=g6616.t1;
OU744336.1_Gymnosoma_rotundatum_genome_assembly,_chromosome:_1	AUGUSTUS	exon	164334289	164334693	.	-	.	ID=g6616.t1.exon8;Parent=g6616.t1;
OU744336.1_Gymnosoma_rotundatum_genome_assembly,_chromosome:_1	AUGUSTUS	intron	164334694	164334752	1	-	.	ID=g6616.t1.intron8;Parent=g6616.t1;
OU744336.1_Gymnosoma_rotundatum_genome_assembly,_chromosome:_1	AUGUSTUS	CDS	164334753	164334886	1	-	1	ID=g6616.t1.CDS9;Parent=g6616.t1;
OU744336.1_Gymnosoma_rotundatum_genome_assembly,_chromosome:_1	AUGUSTUS	exon	164334753	164334886	.	-	.	ID=g6616.t1.exon9;Parent=g6616.t1;
OU744336.1_Gymnosoma_rotundatum_genome_assembly,_chromosome:_1	AUGUSTUS	intron	164334887	164338278	1	-	.	ID=g6616.t1.intron9;Parent=g6616.t1;
OU744336.1_Gymnosoma_rotundatum_genome_assembly,_chromosome:_1	AUGUSTUS	CDS	164338279	164338295	1	-	0	ID=g6616.t1.CDS10;Parent=g6616.t1;
OU744336.1_Gymnosoma_rotundatum_genome_assembly,_chromosome:_1	AUGUSTUS	exon	164338279	164338295	.	-	.	ID=g6616.t1.exon10;Parent=g6616.t1;
OU744336.1_Gymnosoma_rotundatum_genome_assembly,_chromosome:_1	AUGUSTUS	start_codon	164338293	164338295	.	-	0	ID=g6616.t1.start1;Parent=g6616.t1;
OU744336.1_Gymnosoma_rotundatum_genome_assembly,_chromosome:_1	AUGUSTUS	gene	164346162	164363760	.	-	.	ID=g6617;
OU744336.1_Gymnosoma_rotundatum_genome_assembly,_chromosome:_1	AUGUSTUS	mRNA	164346162	164363760	0.77	-	.	ID=g6617.t1;Parent=g6617;
OU744336.1_Gymnosoma_rotundatum_genome_assembly,_chromosome:_1	AUGUSTUS	stop_codon	164346162	164346164	.	-	0	ID=g6617.t1.stop1;Parent=g6617.t1;
OU744336.1_Gymnosoma_rotundatum_genome_assembly,_chromosome:_1	AUGUSTUS	CDS	164346162	164346313	1	-	2	ID=g6617.t1.CDS1;Parent=g6617.t1;
OU744336.1_Gymnosoma_rotundatum_genome_assembly,_chromosome:_1	AUGUSTUS	exon	164346162	164346313	.	-	.	ID=g6617.t1.exon1;Parent=g6617.t1;
OU744336.1_Gymnosoma_rotundatum_genome_assembly,_chromosome:_1	AUGUSTUS	intron	164346314	164346369	1	-	.	ID=g6617.t1.intron1;Parent=g6617.t1;
OU744336.1_Gymnosoma_rotundatum_genome_assembly,_chromosome:_1	AUGUSTUS	CDS	164346370	164346556	1	-	0	ID=g6617.t1.CDS2;Parent=g6617.t1;
OU744336.1_Gymnosoma_rotundatum_genome_assembly,_chromosome:_1	AUGUSTUS	exon	164346370	164346556	.	-	.	ID=g6617.t1.exon2;Parent=g6617.t1;
OU744336.1_Gymnosoma_rotundatum_genome_assembly,_chromosome:_1	AUGUSTUS	intron	164346557	164346611	1	-	.	ID=g6617.t1.intron2;Parent=g6617.t1;
OU744336.1_Gymnosoma_rotundatum_genome_assembly,_chromosome:_1	AUGUSTUS	CDS	164346612	164346862	1	-	2	ID=g6617.t1.CDS3;Parent=g6617.t1;
OU744336.1_Gymnosoma_rotundatum_genome_assembly,_chromosome:_1	AUGUSTUS	exon	164346612	164346862	.	-	.	ID=g6617.t1.exon3;Parent=g6617.t1;
OU744336.1_Gymnosoma_rotundatum_genome_assembly,_chromosome:_1	AUGUSTUS	intron	164346863	164347392	1	-	.	ID=g6617.t1.intron3;Parent=g6617.t1;
OU744336.1_Gymnosoma_rotundatum_genome_assembly,_chromosome:_1	AUGUSTUS	CDS	164347393	164347802	1	-	1	ID=g6617.t1.CDS4;Parent=g6617.t1;
OU744336.1_Gymnosoma_rotundatum_genome_assembly,_chromosome:_1	AUGUSTUS	exon	164347393	164347802	.	-	.	ID=g6617.t1.exon4;Parent=g6617.t1;
OU744336.1_Gymnosoma_rotundatum_genome_assembly,_chromosome:_1	AUGUSTUS	intron	164347803	164352066	1	-	.	ID=g6617.t1.intron4;Parent=g6617.t1;
OU744336.1_Gymnosoma_rotundatum_genome_assembly,_chromosome:_1	AUGUSTUS	CDS	164352067	164352443	1	-	0	ID=g6617.t1.CDS5;Parent=g6617.t1;
OU744336.1_Gymnosoma_rotundatum_genome_assembly,_chromosome:_1	AUGUSTUS	exon	164352067	164352443	.	-	.	ID=g6617.t1.exon5;Parent=g6617.t1;
OU744336.1_Gymnosoma_rotundatum_genome_assembly,_chromosome:_1	AUGUSTUS	intron	164352444	164352511	1	-	.	ID=g6617.t1.intron5;Parent=g6617.t1;
OU744336.1_Gymnosoma_rotundatum_genome_assembly,_chromosome:_1	AUGUSTUS	CDS	164352512	164352688	1	-	0	ID=g6617.t1.CDS6;Parent=g6617.t1;
OU744336.1_Gymnosoma_rotundatum_genome_assembly,_chromosome:_1	AUGUSTUS	exon	164352512	164352688	.	-	.	ID=g6617.t1.exon6;Parent=g6617.t1;
OU744336.1_Gymnosoma_rotundatum_genome_assembly,_chromosome:_1	AUGUSTUS	intron	164352689	164352787	1	-	.	ID=g6617.t1.intron6;Parent=g6617.t1;
OU744336.1_Gymnosoma_rotundatum_genome_assembly,_chromosome:_1	AUGUSTUS	CDS	164352788	164353002	1	-	2	ID=g6617.t1.CDS7;Parent=g6617.t1;
OU744336.1_Gymnosoma_rotundatum_genome_assembly,_chromosome:_1	AUGUSTUS	exon	164352788	164353002	.	-	.	ID=g6617.t1.exon7;Parent=g6617.t1;
OU744336.1_Gymnosoma_rotundatum_genome_assembly,_chromosome:_1	AUGUSTUS	intron	164353003	164353081	1	-	.	ID=g6617.t1.intron7;Parent=g6617.t1;
OU744336.1_Gymnosoma_rotundatum_genome_assembly,_chromosome:_1	AUGUSTUS	CDS	164353082	164353471	1	-	2	ID=g6617.t1.CDS8;Parent=g6617.t1;
OU744336.1_Gymnosoma_rotundatum_genome_assembly,_chromosome:_1	AUGUSTUS	exon	164353082	164353471	.	-	.	ID=g6617.t1.exon8;Parent=g6617.t1;
OU744336.1_Gymnosoma_rotundatum_genome_assembly,_chromosome:_1	AUGUSTUS	intron	164353472	164353552	1	-	.	ID=g6617.t1.intron8;Parent=g6617.t1;
OU744336.1_Gymnosoma_rotundatum_genome_assembly,_chromosome:_1	AUGUSTUS	CDS	164353553	164353686	1	-	1	ID=g6617.t1.CDS9;Parent=g6617.t1;
OU744336.1_Gymnosoma_rotundatum_genome_assembly,_chromosome:_1	AUGUSTUS	exon	164353553	164353686	.	-	.	ID=g6617.t1.exon9;Parent=g6617.t1;
OU744336.1_Gymnosoma_rotundatum_genome_assembly,_chromosome:_1	AUGUSTUS	intron	164353687	164363743	0.77	-	.	ID=g6617.t1.intron9;Parent=g6617.t1;
OU744336.1_Gymnosoma_rotundatum_genome_assembly,_chromosome:_1	AUGUSTUS	CDS	164363744	164363760	0.77	-	0	ID=g6617.t1.CDS10;Parent=g6617.t1;
OU744336.1_Gymnosoma_rotundatum_genome_assembly,_chromosome:_1	AUGUSTUS	exon	164363744	164363760	.	-	.	ID=g6617.t1.exon10;Parent=g6617.t1;
OU744336.1_Gymnosoma_rotundatum_genome_assembly,_chromosome:_1	AUGUSTUS	start_codon	164363758	164363760	.	-	0	ID=g6617.t1.start1;Parent=g6617.t1;
OU744336.1_Gymnosoma_rotundatum_genome_assembly,_chromosome:_1	AUGUSTUS	gene	164372001	164388457	.	-	.	ID=g6618;
OU744336.1_Gymnosoma_rotundatum_genome_assembly,_chromosome:_1	AUGUSTUS	mRNA	164372001	164388457	0.97	-	.	ID=g6618.t1;Parent=g6618;
OU744336.1_Gymnosoma_rotundatum_genome_assembly,_chromosome:_1	AUGUSTUS	stop_codon	164372001	164372003	.	-	0	ID=g6618.t1.stop1;Parent=g6618.t1;
OU744336.1_Gymnosoma_rotundatum_genome_assembly,_chromosome:_1	AUGUSTUS	CDS	164372001	164372152	1	-	2	ID=g6618.t1.CDS1;Parent=g6618.t1;
OU744336.1_Gymnosoma_rotundatum_genome_assembly,_chromosome:_1	AUGUSTUS	exon	164372001	164372152	.	-	.	ID=g6618.t1.exon1;Parent=g6618.t1;
OU744336.1_Gymnosoma_rotundatum_genome_assembly,_chromosome:_1	AUGUSTUS	intron	164372153	164372205	1	-	.	ID=g6618.t1.intron1;Parent=g6618.t1;
OU744336.1_Gymnosoma_rotundatum_genome_assembly,_chromosome:_1	AUGUSTUS	CDS	164372206	164372392	1	-	0	ID=g6618.t1.CDS2;Parent=g6618.t1;
OU744336.1_Gymnosoma_rotundatum_genome_assembly,_chromosome:_1	AUGUSTUS	exon	164372206	164372392	.	-	.	ID=g6618.t1.exon2;Parent=g6618.t1;
OU744336.1_Gymnosoma_rotundatum_genome_assembly,_chromosome:_1	AUGUSTUS	intron	164372393	164372459	1	-	.	ID=g6618.t1.intron2;Parent=g6618.t1;
OU744336.1_Gymnosoma_rotundatum_genome_assembly,_chromosome:_1	AUGUSTUS	CDS	164372460	164372695	1	-	2	ID=g6618.t1.CDS3;Parent=g6618.t1;
OU744336.1_Gymnosoma_rotundatum_genome_assembly,_chromosome:_1	AUGUSTUS	exon	164372460	164372695	.	-	.	ID=g6618.t1.exon3;Parent=g6618.t1;
OU744336.1_Gymnosoma_rotundatum_genome_assembly,_chromosome:_1	AUGUSTUS	intron	164372696	164379674	1	-	.	ID=g6618.t1.intron3;Parent=g6618.t1;
OU744336.1_Gymnosoma_rotundatum_genome_assembly,_chromosome:_1	AUGUSTUS	CDS	164379675	164380084	1	-	1	ID=g6618.t1.CDS4;Parent=g6618.t1;
OU744336.1_Gymnosoma_rotundatum_genome_assembly,_chromosome:_1	AUGUSTUS	exon	164379675	164380084	.	-	.	ID=g6618.t1.exon4;Parent=g6618.t1;
OU744336.1_Gymnosoma_rotundatum_genome_assembly,_chromosome:_1	AUGUSTUS	intron	164380085	164384392	1	-	.	ID=g6618.t1.intron4;Parent=g6618.t1;
OU744336.1_Gymnosoma_rotundatum_genome_assembly,_chromosome:_1	AUGUSTUS	CDS	164384393	164384766	1	-	0	ID=g6618.t1.CDS5;Parent=g6618.t1;
OU744336.1_Gymnosoma_rotundatum_genome_assembly,_chromosome:_1	AUGUSTUS	exon	164384393	164384766	.	-	.	ID=g6618.t1.exon5;Parent=g6618.t1;
OU744336.1_Gymnosoma_rotundatum_genome_assembly,_chromosome:_1	AUGUSTUS	intron	164384767	164384831	1	-	.	ID=g6618.t1.intron5;Parent=g6618.t1;
OU744336.1_Gymnosoma_rotundatum_genome_assembly,_chromosome:_1	AUGUSTUS	CDS	164384832	164385008	0.97	-	0	ID=g6618.t1.CDS6;Parent=g6618.t1;
OU744336.1_Gymnosoma_rotundatum_genome_assembly,_chromosome:_1	AUGUSTUS	exon	164384832	164385008	.	-	.	ID=g6618.t1.exon6;Parent=g6618.t1;
OU744336.1_Gymnosoma_rotundatum_genome_assembly,_chromosome:_1	AUGUSTUS	intron	164385009	164387943	0.97	-	.	ID=g6618.t1.intron6;Parent=g6618.t1;
OU744336.1_Gymnosoma_rotundatum_genome_assembly,_chromosome:_1	AUGUSTUS	CDS	164387944	164388158	1	-	2	ID=g6618.t1.CDS7;Parent=g6618.t1;
OU744336.1_Gymnosoma_rotundatum_genome_assembly,_chromosome:_1	AUGUSTUS	exon	164387944	164388158	.	-	.	ID=g6618.t1.exon7;Parent=g6618.t1;
OU744336.1_Gymnosoma_rotundatum_genome_assembly,_chromosome:_1	AUGUSTUS	intron	164388159	164388231	1	-	.	ID=g6618.t1.intron7;Parent=g6618.t1;
OU744336.1_Gymnosoma_rotundatum_genome_assembly,_chromosome:_1	AUGUSTUS	CDS	164388232	164388457	1	-	0	ID=g6618.t1.CDS8;Parent=g6618.t1;
OU744336.1_Gymnosoma_rotundatum_genome_assembly,_chromosome:_1	AUGUSTUS	exon	164388232	164388457	.	-	.	ID=g6618.t1.exon8;Parent=g6618.t1;
OU744336.1_Gymnosoma_rotundatum_genome_assembly,_chromosome:_1	AUGUSTUS	start_codon	164388455	164388457	.	-	0	ID=g6618.t1.start1;Parent=g6618.t1;
OU744336.1_Gymnosoma_rotundatum_genome_assembly,_chromosome:_1	GeneMark.hmm3	mRNA	164372001	164380011	.	-	.	ID=g6618.t2;Parent=g6618;
OU744336.1_Gymnosoma_rotundatum_genome_assembly,_chromosome:_1	GeneMark.hmm3	stop_codon	164372001	164372003	.	-	0	ID=g6618.t2.stop1;Parent=g6618.t2;
OU744336.1_Gymnosoma_rotundatum_genome_assembly,_chromosome:_1	GeneMark.hmm3	CDS	164372001	164372152	.	-	2	ID=g6618.t2.CDS1;Parent=g6618.t2;
OU744336.1_Gymnosoma_rotundatum_genome_assembly,_chromosome:_1	GeneMark.hmm3	exon	164372001	164372152	0	-	.	ID=g6618.t2.exon1;Parent=g6618.t2;
OU744336.1_Gymnosoma_rotundatum_genome_assembly,_chromosome:_1	GeneMark.hmm3	intron	164372153	164372205	.	-	0	ID=g6618.t2.intron1;Parent=g6618.t2;
OU744336.1_Gymnosoma_rotundatum_genome_assembly,_chromosome:_1	GeneMark.hmm3	CDS	164372206	164372392	.	-	0	ID=g6618.t2.CDS2;Parent=g6618.t2;
OU744336.1_Gymnosoma_rotundatum_genome_assembly,_chromosome:_1	GeneMark.hmm3	exon	164372206	164372392	0	-	.	ID=g6618.t2.exon2;Parent=g6618.t2;
OU744336.1_Gymnosoma_rotundatum_genome_assembly,_chromosome:_1	GeneMark.hmm3	intron	164372393	164372459	.	-	2	ID=g6618.t2.intron2;Parent=g6618.t2;
OU744336.1_Gymnosoma_rotundatum_genome_assembly,_chromosome:_1	GeneMark.hmm3	CDS	164372460	164372695	.	-	2	ID=g6618.t2.CDS3;Parent=g6618.t2;
OU744336.1_Gymnosoma_rotundatum_genome_assembly,_chromosome:_1	GeneMark.hmm3	exon	164372460	164372695	0	-	.	ID=g6618.t2.exon3;Parent=g6618.t2;
OU744336.1_Gymnosoma_rotundatum_genome_assembly,_chromosome:_1	GeneMark.hmm3	intron	164372696	164379674	.	-	0	ID=g6618.t2.intron3;Parent=g6618.t2;
OU744336.1_Gymnosoma_rotundatum_genome_assembly,_chromosome:_1	GeneMark.hmm3	CDS	164379675	164380011	.	-	0	ID=g6618.t2.CDS4;Parent=g6618.t2;
OU744336.1_Gymnosoma_rotundatum_genome_assembly,_chromosome:_1	GeneMark.hmm3	exon	164379675	164380011	0	-	.	ID=g6618.t2.exon4;Parent=g6618.t2;
OU744336.1_Gymnosoma_rotundatum_genome_assembly,_chromosome:_1	GeneMark.hmm3	start_codon	164380009	164380011	.	-	0	ID=g6618.t2.start1;Parent=g6618.t2;
OU744336.1_Gymnosoma_rotundatum_genome_assembly,_chromosome:_1	AUGUSTUS	gene	164395914	164406564	.	-	.	ID=g6619;
OU744336.1_Gymnosoma_rotundatum_genome_assembly,_chromosome:_1	AUGUSTUS	mRNA	164395914	164406564	0.19	-	.	ID=g6619.t1;Parent=g6619;
OU744336.1_Gymnosoma_rotundatum_genome_assembly,_chromosome:_1	AUGUSTUS	stop_codon	164395914	164395916	.	-	0	ID=g6619.t1.stop1;Parent=g6619.t1;
OU744336.1_Gymnosoma_rotundatum_genome_assembly,_chromosome:_1	AUGUSTUS	CDS	164395914	164396065	1	-	2	ID=g6619.t1.CDS1;Parent=g6619.t1;
OU744336.1_Gymnosoma_rotundatum_genome_assembly,_chromosome:_1	AUGUSTUS	exon	164395914	164396065	.	-	.	ID=g6619.t1.exon1;Parent=g6619.t1;
OU744336.1_Gymnosoma_rotundatum_genome_assembly,_chromosome:_1	AUGUSTUS	intron	164396066	164396120	1	-	.	ID=g6619.t1.intron1;Parent=g6619.t1;
OU744336.1_Gymnosoma_rotundatum_genome_assembly,_chromosome:_1	AUGUSTUS	CDS	164396121	164396307	1	-	0	ID=g6619.t1.CDS2;Parent=g6619.t1;
OU744336.1_Gymnosoma_rotundatum_genome_assembly,_chromosome:_1	AUGUSTUS	exon	164396121	164396307	.	-	.	ID=g6619.t1.exon2;Parent=g6619.t1;
OU744336.1_Gymnosoma_rotundatum_genome_assembly,_chromosome:_1	AUGUSTUS	intron	164396308	164396371	1	-	.	ID=g6619.t1.intron2;Parent=g6619.t1;
OU744336.1_Gymnosoma_rotundatum_genome_assembly,_chromosome:_1	AUGUSTUS	CDS	164396372	164396622	1	-	2	ID=g6619.t1.CDS3;Parent=g6619.t1;
OU744336.1_Gymnosoma_rotundatum_genome_assembly,_chromosome:_1	AUGUSTUS	exon	164396372	164396622	.	-	.	ID=g6619.t1.exon3;Parent=g6619.t1;
OU744336.1_Gymnosoma_rotundatum_genome_assembly,_chromosome:_1	AUGUSTUS	intron	164396623	164398080	1	-	.	ID=g6619.t1.intron3;Parent=g6619.t1;
OU744336.1_Gymnosoma_rotundatum_genome_assembly,_chromosome:_1	AUGUSTUS	CDS	164398081	164398490	1	-	1	ID=g6619.t1.CDS4;Parent=g6619.t1;
OU744336.1_Gymnosoma_rotundatum_genome_assembly,_chromosome:_1	AUGUSTUS	exon	164398081	164398490	.	-	.	ID=g6619.t1.exon4;Parent=g6619.t1;
OU744336.1_Gymnosoma_rotundatum_genome_assembly,_chromosome:_1	AUGUSTUS	intron	164398491	164402873	1	-	.	ID=g6619.t1.intron4;Parent=g6619.t1;
OU744336.1_Gymnosoma_rotundatum_genome_assembly,_chromosome:_1	AUGUSTUS	CDS	164402874	164402900	1	-	1	ID=g6619.t1.CDS5;Parent=g6619.t1;
OU744336.1_Gymnosoma_rotundatum_genome_assembly,_chromosome:_1	AUGUSTUS	exon	164402874	164402900	.	-	.	ID=g6619.t1.exon5;Parent=g6619.t1;
OU744336.1_Gymnosoma_rotundatum_genome_assembly,_chromosome:_1	AUGUSTUS	intron	164402901	164403194	1	-	.	ID=g6619.t1.intron5;Parent=g6619.t1;
OU744336.1_Gymnosoma_rotundatum_genome_assembly,_chromosome:_1	AUGUSTUS	CDS	164403195	164403571	1	-	0	ID=g6619.t1.CDS6;Parent=g6619.t1;
OU744336.1_Gymnosoma_rotundatum_genome_assembly,_chromosome:_1	AUGUSTUS	exon	164403195	164403571	.	-	.	ID=g6619.t1.exon6;Parent=g6619.t1;
OU744336.1_Gymnosoma_rotundatum_genome_assembly,_chromosome:_1	AUGUSTUS	intron	164403572	164403643	1	-	.	ID=g6619.t1.intron6;Parent=g6619.t1;
OU744336.1_Gymnosoma_rotundatum_genome_assembly,_chromosome:_1	AUGUSTUS	CDS	164403644	164403820	1	-	0	ID=g6619.t1.CDS7;Parent=g6619.t1;
OU744336.1_Gymnosoma_rotundatum_genome_assembly,_chromosome:_1	AUGUSTUS	exon	164403644	164403820	.	-	.	ID=g6619.t1.exon7;Parent=g6619.t1;
OU744336.1_Gymnosoma_rotundatum_genome_assembly,_chromosome:_1	AUGUSTUS	intron	164403821	164405798	1	-	.	ID=g6619.t1.intron7;Parent=g6619.t1;
OU744336.1_Gymnosoma_rotundatum_genome_assembly,_chromosome:_1	AUGUSTUS	CDS	164405799	164406013	1	-	2	ID=g6619.t1.CDS8;Parent=g6619.t1;
OU744336.1_Gymnosoma_rotundatum_genome_assembly,_chromosome:_1	AUGUSTUS	exon	164405799	164406013	.	-	.	ID=g6619.t1.exon8;Parent=g6619.t1;
OU744336.1_Gymnosoma_rotundatum_genome_assembly,_chromosome:_1	AUGUSTUS	intron	164406014	164406081	1	-	.	ID=g6619.t1.intron8;Parent=g6619.t1;
OU744336.1_Gymnosoma_rotundatum_genome_assembly,_chromosome:_1	AUGUSTUS	CDS	164406082	164406489	1	-	2	ID=g6619.t1.CDS9;Parent=g6619.t1;
OU744336.1_Gymnosoma_rotundatum_genome_assembly,_chromosome:_1	AUGUSTUS	exon	164406082	164406489	.	-	.	ID=g6619.t1.exon9;Parent=g6619.t1;
OU744336.1_Gymnosoma_rotundatum_genome_assembly,_chromosome:_1	AUGUSTUS	intron	164406490	164406554	1	-	.	ID=g6619.t1.intron9;Parent=g6619.t1;
OU744336.1_Gymnosoma_rotundatum_genome_assembly,_chromosome:_1	AUGUSTUS	CDS	164406555	164406564	0.19	-	0	ID=g6619.t1.CDS10;Parent=g6619.t1;
OU744336.1_Gymnosoma_rotundatum_genome_assembly,_chromosome:_1	AUGUSTUS	exon	164406555	164406564	.	-	.	ID=g6619.t1.exon10;Parent=g6619.t1;
OU744336.1_Gymnosoma_rotundatum_genome_assembly,_chromosome:_1	AUGUSTUS	start_codon	164406562	164406564	.	-	0	ID=g6619.t1.start1;Parent=g6619.t1;
OU744336.1_Gymnosoma_rotundatum_genome_assembly,_chromosome:_1	AUGUSTUS	gene	164458506	164471506	.	+	.	ID=g6620;
OU744336.1_Gymnosoma_rotundatum_genome_assembly,_chromosome:_1	AUGUSTUS	mRNA	164458506	164471506	1	+	.	ID=g6620.t1;Parent=g6620;
OU744336.1_Gymnosoma_rotundatum_genome_assembly,_chromosome:_1	AUGUSTUS	start_codon	164458506	164458508	.	+	0	ID=g6620.t1.start1;Parent=g6620.t1;
OU744336.1_Gymnosoma_rotundatum_genome_assembly,_chromosome:_1	AUGUSTUS	CDS	164458506	164458787	1	+	0	ID=g6620.t1.CDS1;Parent=g6620.t1;
OU744336.1_Gymnosoma_rotundatum_genome_assembly,_chromosome:_1	AUGUSTUS	exon	164458506	164458787	.	+	.	ID=g6620.t1.exon1;Parent=g6620.t1;
OU744336.1_Gymnosoma_rotundatum_genome_assembly,_chromosome:_1	AUGUSTUS	intron	164458788	164458846	1	+	.	ID=g6620.t1.intron1;Parent=g6620.t1;
OU744336.1_Gymnosoma_rotundatum_genome_assembly,_chromosome:_1	AUGUSTUS	CDS	164458847	164459116	1	+	0	ID=g6620.t1.CDS2;Parent=g6620.t1;
OU744336.1_Gymnosoma_rotundatum_genome_assembly,_chromosome:_1	AUGUSTUS	exon	164458847	164459116	.	+	.	ID=g6620.t1.exon2;Parent=g6620.t1;
OU744336.1_Gymnosoma_rotundatum_genome_assembly,_chromosome:_1	AUGUSTUS	intron	164459117	164461071	1	+	.	ID=g6620.t1.intron2;Parent=g6620.t1;
OU744336.1_Gymnosoma_rotundatum_genome_assembly,_chromosome:_1	AUGUSTUS	CDS	164461072	164461223	1	+	0	ID=g6620.t1.CDS3;Parent=g6620.t1;
OU744336.1_Gymnosoma_rotundatum_genome_assembly,_chromosome:_1	AUGUSTUS	exon	164461072	164461223	.	+	.	ID=g6620.t1.exon3;Parent=g6620.t1;
OU744336.1_Gymnosoma_rotundatum_genome_assembly,_chromosome:_1	AUGUSTUS	intron	164461224	164462917	1	+	.	ID=g6620.t1.intron3;Parent=g6620.t1;
OU744336.1_Gymnosoma_rotundatum_genome_assembly,_chromosome:_1	AUGUSTUS	CDS	164462918	164463015	1	+	1	ID=g6620.t1.CDS4;Parent=g6620.t1;
OU744336.1_Gymnosoma_rotundatum_genome_assembly,_chromosome:_1	AUGUSTUS	exon	164462918	164463015	.	+	.	ID=g6620.t1.exon4;Parent=g6620.t1;
OU744336.1_Gymnosoma_rotundatum_genome_assembly,_chromosome:_1	AUGUSTUS	intron	164463016	164469739	1	+	.	ID=g6620.t1.intron4;Parent=g6620.t1;
OU744336.1_Gymnosoma_rotundatum_genome_assembly,_chromosome:_1	AUGUSTUS	CDS	164469740	164469866	1	+	2	ID=g6620.t1.CDS5;Parent=g6620.t1;
OU744336.1_Gymnosoma_rotundatum_genome_assembly,_chromosome:_1	AUGUSTUS	exon	164469740	164469866	.	+	.	ID=g6620.t1.exon5;Parent=g6620.t1;
OU744336.1_Gymnosoma_rotundatum_genome_assembly,_chromosome:_1	AUGUSTUS	intron	164469867	164469921	1	+	.	ID=g6620.t1.intron5;Parent=g6620.t1;
OU744336.1_Gymnosoma_rotundatum_genome_assembly,_chromosome:_1	AUGUSTUS	CDS	164469922	164470155	1	+	1	ID=g6620.t1.CDS6;Parent=g6620.t1;
OU744336.1_Gymnosoma_rotundatum_genome_assembly,_chromosome:_1	AUGUSTUS	exon	164469922	164470155	.	+	.	ID=g6620.t1.exon6;Parent=g6620.t1;
OU744336.1_Gymnosoma_rotundatum_genome_assembly,_chromosome:_1	AUGUSTUS	intron	164470156	164470227	1	+	.	ID=g6620.t1.intron6;Parent=g6620.t1;
OU744336.1_Gymnosoma_rotundatum_genome_assembly,_chromosome:_1	AUGUSTUS	CDS	164470228	164470659	1	+	1	ID=g6620.t1.CDS7;Parent=g6620.t1;
OU744336.1_Gymnosoma_rotundatum_genome_assembly,_chromosome:_1	AUGUSTUS	exon	164470228	164470659	.	+	.	ID=g6620.t1.exon7;Parent=g6620.t1;
OU744336.1_Gymnosoma_rotundatum_genome_assembly,_chromosome:_1	AUGUSTUS	intron	164470660	164470746	1	+	.	ID=g6620.t1.intron7;Parent=g6620.t1;
OU744336.1_Gymnosoma_rotundatum_genome_assembly,_chromosome:_1	AUGUSTUS	CDS	164470747	164471506	1	+	1	ID=g6620.t1.CDS8;Parent=g6620.t1;
OU744336.1_Gymnosoma_rotundatum_genome_assembly,_chromosome:_1	AUGUSTUS	exon	164470747	164471506	.	+	.	ID=g6620.t1.exon8;Parent=g6620.t1;
OU744336.1_Gymnosoma_rotundatum_genome_assembly,_chromosome:_1	AUGUSTUS	stop_codon	164471504	164471506	.	+	0	ID=g6620.t1.stop1;Parent=g6620.t1;
OU744336.1_Gymnosoma_rotundatum_genome_assembly,_chromosome:_1	AUGUSTUS	gene	164477966	164482785	.	-	.	ID=g6621;
OU744336.1_Gymnosoma_rotundatum_genome_assembly,_chromosome:_1	AUGUSTUS	mRNA	164477966	164482785	1	-	.	ID=g6621.t1;Parent=g6621;
OU744336.1_Gymnosoma_rotundatum_genome_assembly,_chromosome:_1	AUGUSTUS	stop_codon	164477966	164477968	.	-	0	ID=g6621.t1.stop1;Parent=g6621.t1;
OU744336.1_Gymnosoma_rotundatum_genome_assembly,_chromosome:_1	AUGUSTUS	CDS	164477966	164478959	1	-	1	ID=g6621.t1.CDS1;Parent=g6621.t1;
OU744336.1_Gymnosoma_rotundatum_genome_assembly,_chromosome:_1	AUGUSTUS	exon	164477966	164478959	.	-	.	ID=g6621.t1.exon1;Parent=g6621.t1;
OU744336.1_Gymnosoma_rotundatum_genome_assembly,_chromosome:_1	AUGUSTUS	intron	164478960	164479621	1	-	.	ID=g6621.t1.intron1;Parent=g6621.t1;
OU744336.1_Gymnosoma_rotundatum_genome_assembly,_chromosome:_1	AUGUSTUS	CDS	164479622	164480274	1	-	0	ID=g6621.t1.CDS2;Parent=g6621.t1;
OU744336.1_Gymnosoma_rotundatum_genome_assembly,_chromosome:_1	AUGUSTUS	exon	164479622	164480274	.	-	.	ID=g6621.t1.exon2;Parent=g6621.t1;
OU744336.1_Gymnosoma_rotundatum_genome_assembly,_chromosome:_1	AUGUSTUS	intron	164480275	164480661	1	-	.	ID=g6621.t1.intron2;Parent=g6621.t1;
OU744336.1_Gymnosoma_rotundatum_genome_assembly,_chromosome:_1	AUGUSTUS	CDS	164480662	164480869	1	-	1	ID=g6621.t1.CDS3;Parent=g6621.t1;
OU744336.1_Gymnosoma_rotundatum_genome_assembly,_chromosome:_1	AUGUSTUS	exon	164480662	164480869	.	-	.	ID=g6621.t1.exon3;Parent=g6621.t1;
OU744336.1_Gymnosoma_rotundatum_genome_assembly,_chromosome:_1	AUGUSTUS	intron	164480870	164481724	1	-	.	ID=g6621.t1.intron3;Parent=g6621.t1;
OU744336.1_Gymnosoma_rotundatum_genome_assembly,_chromosome:_1	AUGUSTUS	CDS	164481725	164481982	1	-	1	ID=g6621.t1.CDS4;Parent=g6621.t1;
OU744336.1_Gymnosoma_rotundatum_genome_assembly,_chromosome:_1	AUGUSTUS	exon	164481725	164481982	.	-	.	ID=g6621.t1.exon4;Parent=g6621.t1;
OU744336.1_Gymnosoma_rotundatum_genome_assembly,_chromosome:_1	AUGUSTUS	intron	164481983	164482045	1	-	.	ID=g6621.t1.intron4;Parent=g6621.t1;
OU744336.1_Gymnosoma_rotundatum_genome_assembly,_chromosome:_1	AUGUSTUS	CDS	164482046	164482506	1	-	0	ID=g6621.t1.CDS5;Parent=g6621.t1;
OU744336.1_Gymnosoma_rotundatum_genome_assembly,_chromosome:_1	AUGUSTUS	exon	164482046	164482506	.	-	.	ID=g6621.t1.exon5;Parent=g6621.t1;
OU744336.1_Gymnosoma_rotundatum_genome_assembly,_chromosome:_1	AUGUSTUS	intron	164482507	164482584	1	-	.	ID=g6621.t1.intron5;Parent=g6621.t1;
OU744336.1_Gymnosoma_rotundatum_genome_assembly,_chromosome:_1	AUGUSTUS	CDS	164482585	164482785	1	-	0	ID=g6621.t1.CDS6;Parent=g6621.t1;
OU744336.1_Gymnosoma_rotundatum_genome_assembly,_chromosome:_1	AUGUSTUS	exon	164482585	164482785	.	-	.	ID=g6621.t1.exon6;Parent=g6621.t1;
OU744336.1_Gymnosoma_rotundatum_genome_assembly,_chromosome:_1	AUGUSTUS	start_codon	164482783	164482785	.	-	0	ID=g6621.t1.start1;Parent=g6621.t1;
OU744336.1_Gymnosoma_rotundatum_genome_assembly,_chromosome:_1	AUGUSTUS	gene	164490061	164497343	.	-	.	ID=g6622;
OU744336.1_Gymnosoma_rotundatum_genome_assembly,_chromosome:_1	AUGUSTUS	mRNA	164490061	164497343	1	-	.	ID=g6622.t1;Parent=g6622;
OU744336.1_Gymnosoma_rotundatum_genome_assembly,_chromosome:_1	AUGUSTUS	stop_codon	164490061	164490063	.	-	0	ID=g6622.t1.stop1;Parent=g6622.t1;
OU744336.1_Gymnosoma_rotundatum_genome_assembly,_chromosome:_1	AUGUSTUS	CDS	164490061	164490227	1	-	2	ID=g6622.t1.CDS1;Parent=g6622.t1;
OU744336.1_Gymnosoma_rotundatum_genome_assembly,_chromosome:_1	AUGUSTUS	exon	164490061	164490227	.	-	.	ID=g6622.t1.exon1;Parent=g6622.t1;
OU744336.1_Gymnosoma_rotundatum_genome_assembly,_chromosome:_1	AUGUSTUS	intron	164490228	164490319	1	-	.	ID=g6622.t1.intron1;Parent=g6622.t1;
OU744336.1_Gymnosoma_rotundatum_genome_assembly,_chromosome:_1	AUGUSTUS	CDS	164490320	164490379	1	-	2	ID=g6622.t1.CDS2;Parent=g6622.t1;
OU744336.1_Gymnosoma_rotundatum_genome_assembly,_chromosome:_1	AUGUSTUS	exon	164490320	164490379	.	-	.	ID=g6622.t1.exon2;Parent=g6622.t1;
OU744336.1_Gymnosoma_rotundatum_genome_assembly,_chromosome:_1	AUGUSTUS	intron	164490380	164491424	1	-	.	ID=g6622.t1.intron2;Parent=g6622.t1;
OU744336.1_Gymnosoma_rotundatum_genome_assembly,_chromosome:_1	AUGUSTUS	CDS	164491425	164491573	1	-	1	ID=g6622.t1.CDS3;Parent=g6622.t1;
OU744336.1_Gymnosoma_rotundatum_genome_assembly,_chromosome:_1	AUGUSTUS	exon	164491425	164491573	.	-	.	ID=g6622.t1.exon3;Parent=g6622.t1;
OU744336.1_Gymnosoma_rotundatum_genome_assembly,_chromosome:_1	AUGUSTUS	intron	164491574	164491642	1	-	.	ID=g6622.t1.intron3;Parent=g6622.t1;
OU744336.1_Gymnosoma_rotundatum_genome_assembly,_chromosome:_1	AUGUSTUS	CDS	164491643	164491841	1	-	2	ID=g6622.t1.CDS4;Parent=g6622.t1;
OU744336.1_Gymnosoma_rotundatum_genome_assembly,_chromosome:_1	AUGUSTUS	exon	164491643	164491841	.	-	.	ID=g6622.t1.exon4;Parent=g6622.t1;
OU744336.1_Gymnosoma_rotundatum_genome_assembly,_chromosome:_1	AUGUSTUS	intron	164491842	164491900	1	-	.	ID=g6622.t1.intron4;Parent=g6622.t1;
OU744336.1_Gymnosoma_rotundatum_genome_assembly,_chromosome:_1	AUGUSTUS	CDS	164491901	164492029	1	-	2	ID=g6622.t1.CDS5;Parent=g6622.t1;
OU744336.1_Gymnosoma_rotundatum_genome_assembly,_chromosome:_1	AUGUSTUS	exon	164491901	164492029	.	-	.	ID=g6622.t1.exon5;Parent=g6622.t1;
OU744336.1_Gymnosoma_rotundatum_genome_assembly,_chromosome:_1	AUGUSTUS	intron	164492030	164492097	1	-	.	ID=g6622.t1.intron5;Parent=g6622.t1;
OU744336.1_Gymnosoma_rotundatum_genome_assembly,_chromosome:_1	AUGUSTUS	CDS	164492098	164492271	1	-	2	ID=g6622.t1.CDS6;Parent=g6622.t1;
OU744336.1_Gymnosoma_rotundatum_genome_assembly,_chromosome:_1	AUGUSTUS	exon	164492098	164492271	.	-	.	ID=g6622.t1.exon6;Parent=g6622.t1;
OU744336.1_Gymnosoma_rotundatum_genome_assembly,_chromosome:_1	AUGUSTUS	intron	164492272	164495734	1	-	.	ID=g6622.t1.intron6;Parent=g6622.t1;
OU744336.1_Gymnosoma_rotundatum_genome_assembly,_chromosome:_1	AUGUSTUS	CDS	164495735	164495942	1	-	0	ID=g6622.t1.CDS7;Parent=g6622.t1;
OU744336.1_Gymnosoma_rotundatum_genome_assembly,_chromosome:_1	AUGUSTUS	exon	164495735	164495942	.	-	.	ID=g6622.t1.exon7;Parent=g6622.t1;
OU744336.1_Gymnosoma_rotundatum_genome_assembly,_chromosome:_1	AUGUSTUS	intron	164495943	164497066	1	-	.	ID=g6622.t1.intron7;Parent=g6622.t1;
OU744336.1_Gymnosoma_rotundatum_genome_assembly,_chromosome:_1	AUGUSTUS	CDS	164497067	164497185	1	-	2	ID=g6622.t1.CDS8;Parent=g6622.t1;
OU744336.1_Gymnosoma_rotundatum_genome_assembly,_chromosome:_1	AUGUSTUS	exon	164497067	164497185	.	-	.	ID=g6622.t1.exon8;Parent=g6622.t1;
OU744336.1_Gymnosoma_rotundatum_genome_assembly,_chromosome:_1	AUGUSTUS	intron	164497186	164497261	1	-	.	ID=g6622.t1.intron8;Parent=g6622.t1;
OU744336.1_Gymnosoma_rotundatum_genome_assembly,_chromosome:_1	AUGUSTUS	CDS	164497262	164497343	1	-	0	ID=g6622.t1.CDS9;Parent=g6622.t1;
OU744336.1_Gymnosoma_rotundatum_genome_assembly,_chromosome:_1	AUGUSTUS	exon	164497262	164497343	.	-	.	ID=g6622.t1.exon9;Parent=g6622.t1;
OU744336.1_Gymnosoma_rotundatum_genome_assembly,_chromosome:_1	AUGUSTUS	start_codon	164497341	164497343	.	-	0	ID=g6622.t1.start1;Parent=g6622.t1;
OU744336.1_Gymnosoma_rotundatum_genome_assembly,_chromosome:_1	AUGUSTUS	mRNA	164490061	164497343	1	-	.	ID=g6622.t2;Parent=g6622;
OU744336.1_Gymnosoma_rotundatum_genome_assembly,_chromosome:_1	AUGUSTUS	stop_codon	164490061	164490063	.	-	0	ID=g6622.t2.stop1;Parent=g6622.t2;
OU744336.1_Gymnosoma_rotundatum_genome_assembly,_chromosome:_1	AUGUSTUS	CDS	164490061	164490227	1	-	2	ID=g6622.t2.CDS1;Parent=g6622.t2;
OU744336.1_Gymnosoma_rotundatum_genome_assembly,_chromosome:_1	AUGUSTUS	exon	164490061	164490227	.	-	.	ID=g6622.t2.exon1;Parent=g6622.t2;
OU744336.1_Gymnosoma_rotundatum_genome_assembly,_chromosome:_1	AUGUSTUS	intron	164490228	164490319	1	-	.	ID=g6622.t2.intron1;Parent=g6622.t2;
OU744336.1_Gymnosoma_rotundatum_genome_assembly,_chromosome:_1	AUGUSTUS	CDS	164490320	164490379	1	-	2	ID=g6622.t2.CDS2;Parent=g6622.t2;
OU744336.1_Gymnosoma_rotundatum_genome_assembly,_chromosome:_1	AUGUSTUS	exon	164490320	164490379	.	-	.	ID=g6622.t2.exon2;Parent=g6622.t2;
OU744336.1_Gymnosoma_rotundatum_genome_assembly,_chromosome:_1	AUGUSTUS	intron	164490380	164491424	1	-	.	ID=g6622.t2.intron2;Parent=g6622.t2;
OU744336.1_Gymnosoma_rotundatum_genome_assembly,_chromosome:_1	AUGUSTUS	CDS	164491425	164491573	1	-	1	ID=g6622.t2.CDS3;Parent=g6622.t2;
OU744336.1_Gymnosoma_rotundatum_genome_assembly,_chromosome:_1	AUGUSTUS	exon	164491425	164491573	.	-	.	ID=g6622.t2.exon3;Parent=g6622.t2;
OU744336.1_Gymnosoma_rotundatum_genome_assembly,_chromosome:_1	AUGUSTUS	intron	164491574	164491642	1	-	.	ID=g6622.t2.intron3;Parent=g6622.t2;
OU744336.1_Gymnosoma_rotundatum_genome_assembly,_chromosome:_1	AUGUSTUS	CDS	164491643	164491841	1	-	2	ID=g6622.t2.CDS4;Parent=g6622.t2;
OU744336.1_Gymnosoma_rotundatum_genome_assembly,_chromosome:_1	AUGUSTUS	exon	164491643	164491841	.	-	.	ID=g6622.t2.exon4;Parent=g6622.t2;
OU744336.1_Gymnosoma_rotundatum_genome_assembly,_chromosome:_1	AUGUSTUS	intron	164491842	164491900	1	-	.	ID=g6622.t2.intron4;Parent=g6622.t2;
OU744336.1_Gymnosoma_rotundatum_genome_assembly,_chromosome:_1	AUGUSTUS	CDS	164491901	164492029	1	-	2	ID=g6622.t2.CDS5;Parent=g6622.t2;
OU744336.1_Gymnosoma_rotundatum_genome_assembly,_chromosome:_1	AUGUSTUS	exon	164491901	164492029	.	-	.	ID=g6622.t2.exon5;Parent=g6622.t2;
OU744336.1_Gymnosoma_rotundatum_genome_assembly,_chromosome:_1	AUGUSTUS	intron	164492030	164492088	1	-	.	ID=g6622.t2.intron5;Parent=g6622.t2;
OU744336.1_Gymnosoma_rotundatum_genome_assembly,_chromosome:_1	AUGUSTUS	CDS	164492089	164492271	1	-	2	ID=g6622.t2.CDS6;Parent=g6622.t2;
OU744336.1_Gymnosoma_rotundatum_genome_assembly,_chromosome:_1	AUGUSTUS	exon	164492089	164492271	.	-	.	ID=g6622.t2.exon6;Parent=g6622.t2;
OU744336.1_Gymnosoma_rotundatum_genome_assembly,_chromosome:_1	AUGUSTUS	intron	164492272	164495734	1	-	.	ID=g6622.t2.intron6;Parent=g6622.t2;
OU744336.1_Gymnosoma_rotundatum_genome_assembly,_chromosome:_1	AUGUSTUS	CDS	164495735	164495942	1	-	0	ID=g6622.t2.CDS7;Parent=g6622.t2;
OU744336.1_Gymnosoma_rotundatum_genome_assembly,_chromosome:_1	AUGUSTUS	exon	164495735	164495942	.	-	.	ID=g6622.t2.exon7;Parent=g6622.t2;
OU744336.1_Gymnosoma_rotundatum_genome_assembly,_chromosome:_1	AUGUSTUS	intron	164495943	164497066	1	-	.	ID=g6622.t2.intron7;Parent=g6622.t2;
OU744336.1_Gymnosoma_rotundatum_genome_assembly,_chromosome:_1	AUGUSTUS	CDS	164497067	164497185	1	-	2	ID=g6622.t2.CDS8;Parent=g6622.t2;
OU744336.1_Gymnosoma_rotundatum_genome_assembly,_chromosome:_1	AUGUSTUS	exon	164497067	164497185	.	-	.	ID=g6622.t2.exon8;Parent=g6622.t2;
OU744336.1_Gymnosoma_rotundatum_genome_assembly,_chromosome:_1	AUGUSTUS	intron	164497186	164497261	1	-	.	ID=g6622.t2.intron8;Parent=g6622.t2;
OU744336.1_Gymnosoma_rotundatum_genome_assembly,_chromosome:_1	AUGUSTUS	CDS	164497262	164497343	1	-	0	ID=g6622.t2.CDS9;Parent=g6622.t2;
OU744336.1_Gymnosoma_rotundatum_genome_assembly,_chromosome:_1	AUGUSTUS	exon	164497262	164497343	.	-	.	ID=g6622.t2.exon9;Parent=g6622.t2;
OU744336.1_Gymnosoma_rotundatum_genome_assembly,_chromosome:_1	AUGUSTUS	start_codon	164497341	164497343	.	-	0	ID=g6622.t2.start1;Parent=g6622.t2;
OU744336.1_Gymnosoma_rotundatum_genome_assembly,_chromosome:_1	AUGUSTUS	gene	164839758	164862816	.	-	.	ID=g6623;
OU744336.1_Gymnosoma_rotundatum_genome_assembly,_chromosome:_1	AUGUSTUS	mRNA	164839758	164862816	1	-	.	ID=g6623.t1;Parent=g6623;
OU744336.1_Gymnosoma_rotundatum_genome_assembly,_chromosome:_1	AUGUSTUS	stop_codon	164839758	164839760	.	-	0	ID=g6623.t1.stop1;Parent=g6623.t1;
OU744336.1_Gymnosoma_rotundatum_genome_assembly,_chromosome:_1	AUGUSTUS	CDS	164839758	164839848	1	-	1	ID=g6623.t1.CDS1;Parent=g6623.t1;
OU744336.1_Gymnosoma_rotundatum_genome_assembly,_chromosome:_1	AUGUSTUS	exon	164839758	164839848	.	-	.	ID=g6623.t1.exon1;Parent=g6623.t1;
OU744336.1_Gymnosoma_rotundatum_genome_assembly,_chromosome:_1	AUGUSTUS	intron	164839849	164839932	1	-	.	ID=g6623.t1.intron1;Parent=g6623.t1;
OU744336.1_Gymnosoma_rotundatum_genome_assembly,_chromosome:_1	AUGUSTUS	CDS	164839933	164840190	1	-	1	ID=g6623.t1.CDS2;Parent=g6623.t1;
OU744336.1_Gymnosoma_rotundatum_genome_assembly,_chromosome:_1	AUGUSTUS	exon	164839933	164840190	.	-	.	ID=g6623.t1.exon2;Parent=g6623.t1;
OU744336.1_Gymnosoma_rotundatum_genome_assembly,_chromosome:_1	AUGUSTUS	intron	164840191	164842500	1	-	.	ID=g6623.t1.intron2;Parent=g6623.t1;
OU744336.1_Gymnosoma_rotundatum_genome_assembly,_chromosome:_1	AUGUSTUS	CDS	164842501	164842740	1	-	1	ID=g6623.t1.CDS3;Parent=g6623.t1;
OU744336.1_Gymnosoma_rotundatum_genome_assembly,_chromosome:_1	AUGUSTUS	exon	164842501	164842740	.	-	.	ID=g6623.t1.exon3;Parent=g6623.t1;
OU744336.1_Gymnosoma_rotundatum_genome_assembly,_chromosome:_1	AUGUSTUS	intron	164842741	164842891	1	-	.	ID=g6623.t1.intron3;Parent=g6623.t1;
OU744336.1_Gymnosoma_rotundatum_genome_assembly,_chromosome:_1	AUGUSTUS	CDS	164842892	164843084	1	-	2	ID=g6623.t1.CDS4;Parent=g6623.t1;
OU744336.1_Gymnosoma_rotundatum_genome_assembly,_chromosome:_1	AUGUSTUS	exon	164842892	164843084	.	-	.	ID=g6623.t1.exon4;Parent=g6623.t1;
OU744336.1_Gymnosoma_rotundatum_genome_assembly,_chromosome:_1	AUGUSTUS	intron	164843085	164843181	1	-	.	ID=g6623.t1.intron4;Parent=g6623.t1;
OU744336.1_Gymnosoma_rotundatum_genome_assembly,_chromosome:_1	AUGUSTUS	CDS	164843182	164843686	1	-	0	ID=g6623.t1.CDS5;Parent=g6623.t1;
OU744336.1_Gymnosoma_rotundatum_genome_assembly,_chromosome:_1	AUGUSTUS	exon	164843182	164843686	.	-	.	ID=g6623.t1.exon5;Parent=g6623.t1;
OU744336.1_Gymnosoma_rotundatum_genome_assembly,_chromosome:_1	AUGUSTUS	intron	164843687	164843759	1	-	.	ID=g6623.t1.intron5;Parent=g6623.t1;
OU744336.1_Gymnosoma_rotundatum_genome_assembly,_chromosome:_1	AUGUSTUS	CDS	164843760	164843872	1	-	2	ID=g6623.t1.CDS6;Parent=g6623.t1;
OU744336.1_Gymnosoma_rotundatum_genome_assembly,_chromosome:_1	AUGUSTUS	exon	164843760	164843872	.	-	.	ID=g6623.t1.exon6;Parent=g6623.t1;
OU744336.1_Gymnosoma_rotundatum_genome_assembly,_chromosome:_1	AUGUSTUS	intron	164843873	164849353	1	-	.	ID=g6623.t1.intron6;Parent=g6623.t1;
OU744336.1_Gymnosoma_rotundatum_genome_assembly,_chromosome:_1	AUGUSTUS	CDS	164849354	164849425	1	-	2	ID=g6623.t1.CDS7;Parent=g6623.t1;
OU744336.1_Gymnosoma_rotundatum_genome_assembly,_chromosome:_1	AUGUSTUS	exon	164849354	164849425	.	-	.	ID=g6623.t1.exon7;Parent=g6623.t1;
OU744336.1_Gymnosoma_rotundatum_genome_assembly,_chromosome:_1	AUGUSTUS	intron	164849426	164862584	1	-	.	ID=g6623.t1.intron7;Parent=g6623.t1;
OU744336.1_Gymnosoma_rotundatum_genome_assembly,_chromosome:_1	AUGUSTUS	CDS	164862585	164862816	1	-	0	ID=g6623.t1.CDS8;Parent=g6623.t1;
OU744336.1_Gymnosoma_rotundatum_genome_assembly,_chromosome:_1	AUGUSTUS	exon	164862585	164862816	.	-	.	ID=g6623.t1.exon8;Parent=g6623.t1;
OU744336.1_Gymnosoma_rotundatum_genome_assembly,_chromosome:_1	AUGUSTUS	start_codon	164862814	164862816	.	-	0	ID=g6623.t1.start1;Parent=g6623.t1;
OU744336.1_Gymnosoma_rotundatum_genome_assembly,_chromosome:_1	GeneMark.hmm3	mRNA	164839758	164849417	.	-	.	ID=g6623.t2;Parent=g6623;
OU744336.1_Gymnosoma_rotundatum_genome_assembly,_chromosome:_1	GeneMark.hmm3	stop_codon	164839758	164839760	.	-	0	ID=g6623.t2.stop1;Parent=g6623.t2;
OU744336.1_Gymnosoma_rotundatum_genome_assembly,_chromosome:_1	GeneMark.hmm3	CDS	164839758	164839848	.	-	1	ID=g6623.t2.CDS1;Parent=g6623.t2;
OU744336.1_Gymnosoma_rotundatum_genome_assembly,_chromosome:_1	GeneMark.hmm3	exon	164839758	164839848	0	-	.	ID=g6623.t2.exon1;Parent=g6623.t2;
OU744336.1_Gymnosoma_rotundatum_genome_assembly,_chromosome:_1	GeneMark.hmm3	intron	164839849	164839932	.	-	1	ID=g6623.t2.intron1;Parent=g6623.t2;
OU744336.1_Gymnosoma_rotundatum_genome_assembly,_chromosome:_1	GeneMark.hmm3	CDS	164839933	164840190	.	-	1	ID=g6623.t2.CDS2;Parent=g6623.t2;
OU744336.1_Gymnosoma_rotundatum_genome_assembly,_chromosome:_1	GeneMark.hmm3	exon	164839933	164840190	0	-	.	ID=g6623.t2.exon2;Parent=g6623.t2;
OU744336.1_Gymnosoma_rotundatum_genome_assembly,_chromosome:_1	GeneMark.hmm3	intron	164840191	164842500	.	-	1	ID=g6623.t2.intron2;Parent=g6623.t2;
OU744336.1_Gymnosoma_rotundatum_genome_assembly,_chromosome:_1	GeneMark.hmm3	CDS	164842501	164842740	.	-	1	ID=g6623.t2.CDS3;Parent=g6623.t2;
OU744336.1_Gymnosoma_rotundatum_genome_assembly,_chromosome:_1	GeneMark.hmm3	exon	164842501	164842740	0	-	.	ID=g6623.t2.exon3;Parent=g6623.t2;
OU744336.1_Gymnosoma_rotundatum_genome_assembly,_chromosome:_1	GeneMark.hmm3	intron	164842741	164842891	.	-	2	ID=g6623.t2.intron3;Parent=g6623.t2;
OU744336.1_Gymnosoma_rotundatum_genome_assembly,_chromosome:_1	GeneMark.hmm3	CDS	164842892	164843084	.	-	2	ID=g6623.t2.CDS4;Parent=g6623.t2;
OU744336.1_Gymnosoma_rotundatum_genome_assembly,_chromosome:_1	GeneMark.hmm3	exon	164842892	164843084	0	-	.	ID=g6623.t2.exon4;Parent=g6623.t2;
OU744336.1_Gymnosoma_rotundatum_genome_assembly,_chromosome:_1	GeneMark.hmm3	intron	164843085	164843181	.	-	0	ID=g6623.t2.intron4;Parent=g6623.t2;
OU744336.1_Gymnosoma_rotundatum_genome_assembly,_chromosome:_1	GeneMark.hmm3	CDS	164843182	164843686	.	-	0	ID=g6623.t2.CDS5;Parent=g6623.t2;
OU744336.1_Gymnosoma_rotundatum_genome_assembly,_chromosome:_1	GeneMark.hmm3	exon	164843182	164843686	0	-	.	ID=g6623.t2.exon5;Parent=g6623.t2;
OU744336.1_Gymnosoma_rotundatum_genome_assembly,_chromosome:_1	GeneMark.hmm3	intron	164843687	164843759	.	-	2	ID=g6623.t2.intron5;Parent=g6623.t2;
OU744336.1_Gymnosoma_rotundatum_genome_assembly,_chromosome:_1	GeneMark.hmm3	CDS	164843760	164843872	.	-	2	ID=g6623.t2.CDS6;Parent=g6623.t2;
OU744336.1_Gymnosoma_rotundatum_genome_assembly,_chromosome:_1	GeneMark.hmm3	exon	164843760	164843872	0	-	.	ID=g6623.t2.exon6;Parent=g6623.t2;
OU744336.1_Gymnosoma_rotundatum_genome_assembly,_chromosome:_1	GeneMark.hmm3	intron	164843873	164849353	.	-	0	ID=g6623.t2.intron6;Parent=g6623.t2;
OU744336.1_Gymnosoma_rotundatum_genome_assembly,_chromosome:_1	GeneMark.hmm3	CDS	164849354	164849417	.	-	0	ID=g6623.t2.CDS7;Parent=g6623.t2;
OU744336.1_Gymnosoma_rotundatum_genome_assembly,_chromosome:_1	GeneMark.hmm3	exon	164849354	164849417	0	-	.	ID=g6623.t2.exon7;Parent=g6623.t2;
OU744336.1_Gymnosoma_rotundatum_genome_assembly,_chromosome:_1	GeneMark.hmm3	start_codon	164849415	164849417	.	-	0	ID=g6623.t2.start1;Parent=g6623.t2;
OU744336.1_Gymnosoma_rotundatum_genome_assembly,_chromosome:_1	AUGUSTUS	gene	164990878	165011649	.	-	.	ID=g6624;
OU744336.1_Gymnosoma_rotundatum_genome_assembly,_chromosome:_1	AUGUSTUS	mRNA	164990878	165011649	1	-	.	ID=g6624.t1;Parent=g6624;
OU744336.1_Gymnosoma_rotundatum_genome_assembly,_chromosome:_1	AUGUSTUS	stop_codon	164990878	164990880	.	-	0	ID=g6624.t1.stop1;Parent=g6624.t1;
OU744336.1_Gymnosoma_rotundatum_genome_assembly,_chromosome:_1	AUGUSTUS	CDS	164990878	164990968	1	-	1	ID=g6624.t1.CDS1;Parent=g6624.t1;
OU744336.1_Gymnosoma_rotundatum_genome_assembly,_chromosome:_1	AUGUSTUS	exon	164990878	164990968	.	-	.	ID=g6624.t1.exon1;Parent=g6624.t1;
OU744336.1_Gymnosoma_rotundatum_genome_assembly,_chromosome:_1	AUGUSTUS	intron	164990969	164991047	1	-	.	ID=g6624.t1.intron1;Parent=g6624.t1;
OU744336.1_Gymnosoma_rotundatum_genome_assembly,_chromosome:_1	AUGUSTUS	CDS	164991048	164991305	1	-	1	ID=g6624.t1.CDS2;Parent=g6624.t1;
OU744336.1_Gymnosoma_rotundatum_genome_assembly,_chromosome:_1	AUGUSTUS	exon	164991048	164991305	.	-	.	ID=g6624.t1.exon2;Parent=g6624.t1;
OU744336.1_Gymnosoma_rotundatum_genome_assembly,_chromosome:_1	AUGUSTUS	intron	164991306	164993861	1	-	.	ID=g6624.t1.intron2;Parent=g6624.t1;
OU744336.1_Gymnosoma_rotundatum_genome_assembly,_chromosome:_1	AUGUSTUS	CDS	164993862	164994101	1	-	1	ID=g6624.t1.CDS3;Parent=g6624.t1;
OU744336.1_Gymnosoma_rotundatum_genome_assembly,_chromosome:_1	AUGUSTUS	exon	164993862	164994101	.	-	.	ID=g6624.t1.exon3;Parent=g6624.t1;
OU744336.1_Gymnosoma_rotundatum_genome_assembly,_chromosome:_1	AUGUSTUS	intron	164994102	164994259	1	-	.	ID=g6624.t1.intron3;Parent=g6624.t1;
OU744336.1_Gymnosoma_rotundatum_genome_assembly,_chromosome:_1	AUGUSTUS	CDS	164994260	164994452	1	-	2	ID=g6624.t1.CDS4;Parent=g6624.t1;
OU744336.1_Gymnosoma_rotundatum_genome_assembly,_chromosome:_1	AUGUSTUS	exon	164994260	164994452	.	-	.	ID=g6624.t1.exon4;Parent=g6624.t1;
OU744336.1_Gymnosoma_rotundatum_genome_assembly,_chromosome:_1	AUGUSTUS	intron	164994453	164994541	1	-	.	ID=g6624.t1.intron4;Parent=g6624.t1;
OU744336.1_Gymnosoma_rotundatum_genome_assembly,_chromosome:_1	AUGUSTUS	CDS	164994542	164995046	1	-	0	ID=g6624.t1.CDS5;Parent=g6624.t1;
OU744336.1_Gymnosoma_rotundatum_genome_assembly,_chromosome:_1	AUGUSTUS	exon	164994542	164995046	.	-	.	ID=g6624.t1.exon5;Parent=g6624.t1;
OU744336.1_Gymnosoma_rotundatum_genome_assembly,_chromosome:_1	AUGUSTUS	intron	164995047	164995122	1	-	.	ID=g6624.t1.intron5;Parent=g6624.t1;
OU744336.1_Gymnosoma_rotundatum_genome_assembly,_chromosome:_1	AUGUSTUS	CDS	164995123	164995235	1	-	2	ID=g6624.t1.CDS6;Parent=g6624.t1;
OU744336.1_Gymnosoma_rotundatum_genome_assembly,_chromosome:_1	AUGUSTUS	exon	164995123	164995235	.	-	.	ID=g6624.t1.exon6;Parent=g6624.t1;
OU744336.1_Gymnosoma_rotundatum_genome_assembly,_chromosome:_1	AUGUSTUS	intron	164995236	164996878	1	-	.	ID=g6624.t1.intron6;Parent=g6624.t1;
OU744336.1_Gymnosoma_rotundatum_genome_assembly,_chromosome:_1	AUGUSTUS	CDS	164996879	164996950	1	-	2	ID=g6624.t1.CDS7;Parent=g6624.t1;
OU744336.1_Gymnosoma_rotundatum_genome_assembly,_chromosome:_1	AUGUSTUS	exon	164996879	164996950	.	-	.	ID=g6624.t1.exon7;Parent=g6624.t1;
OU744336.1_Gymnosoma_rotundatum_genome_assembly,_chromosome:_1	AUGUSTUS	intron	164996951	165011414	1	-	.	ID=g6624.t1.intron7;Parent=g6624.t1;
OU744336.1_Gymnosoma_rotundatum_genome_assembly,_chromosome:_1	AUGUSTUS	CDS	165011415	165011649	1	-	0	ID=g6624.t1.CDS8;Parent=g6624.t1;
OU744336.1_Gymnosoma_rotundatum_genome_assembly,_chromosome:_1	AUGUSTUS	exon	165011415	165011649	.	-	.	ID=g6624.t1.exon8;Parent=g6624.t1;
OU744336.1_Gymnosoma_rotundatum_genome_assembly,_chromosome:_1	AUGUSTUS	start_codon	165011647	165011649	.	-	0	ID=g6624.t1.start1;Parent=g6624.t1;
OU744336.1_Gymnosoma_rotundatum_genome_assembly,_chromosome:_1	AUGUSTUS	gene	165132241	165140473	.	+	.	ID=g6625;
OU744336.1_Gymnosoma_rotundatum_genome_assembly,_chromosome:_1	AUGUSTUS	mRNA	165132241	165140473	1	+	.	ID=g6625.t1;Parent=g6625;
OU744336.1_Gymnosoma_rotundatum_genome_assembly,_chromosome:_1	AUGUSTUS	start_codon	165132241	165132243	.	+	0	ID=g6625.t1.start1;Parent=g6625.t1;
OU744336.1_Gymnosoma_rotundatum_genome_assembly,_chromosome:_1	AUGUSTUS	CDS	165132241	165133170	1	+	0	ID=g6625.t1.CDS1;Parent=g6625.t1;
OU744336.1_Gymnosoma_rotundatum_genome_assembly,_chromosome:_1	AUGUSTUS	exon	165132241	165133170	.	+	.	ID=g6625.t1.exon1;Parent=g6625.t1;
OU744336.1_Gymnosoma_rotundatum_genome_assembly,_chromosome:_1	AUGUSTUS	intron	165133171	165133802	1	+	.	ID=g6625.t1.intron1;Parent=g6625.t1;
OU744336.1_Gymnosoma_rotundatum_genome_assembly,_chromosome:_1	AUGUSTUS	CDS	165133803	165134475	1	+	0	ID=g6625.t1.CDS2;Parent=g6625.t1;
OU744336.1_Gymnosoma_rotundatum_genome_assembly,_chromosome:_1	AUGUSTUS	exon	165133803	165134475	.	+	.	ID=g6625.t1.exon2;Parent=g6625.t1;
OU744336.1_Gymnosoma_rotundatum_genome_assembly,_chromosome:_1	AUGUSTUS	intron	165134476	165134548	1	+	.	ID=g6625.t1.intron2;Parent=g6625.t1;
OU744336.1_Gymnosoma_rotundatum_genome_assembly,_chromosome:_1	AUGUSTUS	CDS	165134549	165134768	1	+	2	ID=g6625.t1.CDS3;Parent=g6625.t1;
OU744336.1_Gymnosoma_rotundatum_genome_assembly,_chromosome:_1	AUGUSTUS	exon	165134549	165134768	.	+	.	ID=g6625.t1.exon3;Parent=g6625.t1;
OU744336.1_Gymnosoma_rotundatum_genome_assembly,_chromosome:_1	AUGUSTUS	intron	165134769	165134839	1	+	.	ID=g6625.t1.intron3;Parent=g6625.t1;
OU744336.1_Gymnosoma_rotundatum_genome_assembly,_chromosome:_1	AUGUSTUS	CDS	165134840	165135019	1	+	1	ID=g6625.t1.CDS4;Parent=g6625.t1;
OU744336.1_Gymnosoma_rotundatum_genome_assembly,_chromosome:_1	AUGUSTUS	exon	165134840	165135019	.	+	.	ID=g6625.t1.exon4;Parent=g6625.t1;
OU744336.1_Gymnosoma_rotundatum_genome_assembly,_chromosome:_1	AUGUSTUS	intron	165135020	165139857	1	+	.	ID=g6625.t1.intron4;Parent=g6625.t1;
OU744336.1_Gymnosoma_rotundatum_genome_assembly,_chromosome:_1	AUGUSTUS	CDS	165139858	165140473	1	+	1	ID=g6625.t1.CDS5;Parent=g6625.t1;
OU744336.1_Gymnosoma_rotundatum_genome_assembly,_chromosome:_1	AUGUSTUS	exon	165139858	165140473	.	+	.	ID=g6625.t1.exon5;Parent=g6625.t1;
OU744336.1_Gymnosoma_rotundatum_genome_assembly,_chromosome:_1	AUGUSTUS	stop_codon	165140471	165140473	.	+	0	ID=g6625.t1.stop1;Parent=g6625.t1;
OU744336.1_Gymnosoma_rotundatum_genome_assembly,_chromosome:_1	AUGUSTUS	gene	165146919	165147887	.	-	.	ID=g6626;
OU744336.1_Gymnosoma_rotundatum_genome_assembly,_chromosome:_1	AUGUSTUS	mRNA	165146919	165147887	1	-	.	ID=g6626.t1;Parent=g6626;
OU744336.1_Gymnosoma_rotundatum_genome_assembly,_chromosome:_1	AUGUSTUS	stop_codon	165146919	165146921	.	-	0	ID=g6626.t1.stop1;Parent=g6626.t1;
OU744336.1_Gymnosoma_rotundatum_genome_assembly,_chromosome:_1	AUGUSTUS	CDS	165146919	165147887	1	-	0	ID=g6626.t1.CDS1;Parent=g6626.t1;
OU744336.1_Gymnosoma_rotundatum_genome_assembly,_chromosome:_1	AUGUSTUS	exon	165146919	165147887	.	-	.	ID=g6626.t1.exon1;Parent=g6626.t1;
OU744336.1_Gymnosoma_rotundatum_genome_assembly,_chromosome:_1	AUGUSTUS	start_codon	165147885	165147887	.	-	0	ID=g6626.t1.start1;Parent=g6626.t1;
OU744336.1_Gymnosoma_rotundatum_genome_assembly,_chromosome:_1	AUGUSTUS	gene	165150557	165151163	.	+	.	ID=g6627;
OU744336.1_Gymnosoma_rotundatum_genome_assembly,_chromosome:_1	AUGUSTUS	mRNA	165150557	165151163	1	+	.	ID=g6627.t1;Parent=g6627;
OU744336.1_Gymnosoma_rotundatum_genome_assembly,_chromosome:_1	AUGUSTUS	start_codon	165150557	165150559	.	+	0	ID=g6627.t1.start1;Parent=g6627.t1;
OU744336.1_Gymnosoma_rotundatum_genome_assembly,_chromosome:_1	AUGUSTUS	CDS	165150557	165150635	1	+	0	ID=g6627.t1.CDS1;Parent=g6627.t1;
OU744336.1_Gymnosoma_rotundatum_genome_assembly,_chromosome:_1	AUGUSTUS	exon	165150557	165150635	.	+	.	ID=g6627.t1.exon1;Parent=g6627.t1;
OU744336.1_Gymnosoma_rotundatum_genome_assembly,_chromosome:_1	AUGUSTUS	intron	165150636	165150708	1	+	.	ID=g6627.t1.intron1;Parent=g6627.t1;
OU744336.1_Gymnosoma_rotundatum_genome_assembly,_chromosome:_1	AUGUSTUS	CDS	165150709	165151163	1	+	2	ID=g6627.t1.CDS2;Parent=g6627.t1;
OU744336.1_Gymnosoma_rotundatum_genome_assembly,_chromosome:_1	AUGUSTUS	exon	165150709	165151163	.	+	.	ID=g6627.t1.exon2;Parent=g6627.t1;
OU744336.1_Gymnosoma_rotundatum_genome_assembly,_chromosome:_1	AUGUSTUS	stop_codon	165151161	165151163	.	+	0	ID=g6627.t1.stop1;Parent=g6627.t1;
OU744336.1_Gymnosoma_rotundatum_genome_assembly,_chromosome:_1	AUGUSTUS	gene	165157477	165179549	.	-	.	ID=g6628;
OU744336.1_Gymnosoma_rotundatum_genome_assembly,_chromosome:_1	AUGUSTUS	mRNA	165157477	165179549	1	-	.	ID=g6628.t1;Parent=g6628;
OU744336.1_Gymnosoma_rotundatum_genome_assembly,_chromosome:_1	AUGUSTUS	stop_codon	165157477	165157479	.	-	0	ID=g6628.t1.stop1;Parent=g6628.t1;
OU744336.1_Gymnosoma_rotundatum_genome_assembly,_chromosome:_1	AUGUSTUS	CDS	165157477	165157584	1	-	0	ID=g6628.t1.CDS1;Parent=g6628.t1;
OU744336.1_Gymnosoma_rotundatum_genome_assembly,_chromosome:_1	AUGUSTUS	exon	165157477	165157584	.	-	.	ID=g6628.t1.exon1;Parent=g6628.t1;
OU744336.1_Gymnosoma_rotundatum_genome_assembly,_chromosome:_1	AUGUSTUS	intron	165157585	165157642	1	-	.	ID=g6628.t1.intron1;Parent=g6628.t1;
OU744336.1_Gymnosoma_rotundatum_genome_assembly,_chromosome:_1	AUGUSTUS	CDS	165157643	165157774	1	-	0	ID=g6628.t1.CDS2;Parent=g6628.t1;
OU744336.1_Gymnosoma_rotundatum_genome_assembly,_chromosome:_1	AUGUSTUS	exon	165157643	165157774	.	-	.	ID=g6628.t1.exon2;Parent=g6628.t1;
OU744336.1_Gymnosoma_rotundatum_genome_assembly,_chromosome:_1	AUGUSTUS	intron	165157775	165157877	1	-	.	ID=g6628.t1.intron2;Parent=g6628.t1;
OU744336.1_Gymnosoma_rotundatum_genome_assembly,_chromosome:_1	AUGUSTUS	CDS	165157878	165158376	1	-	1	ID=g6628.t1.CDS3;Parent=g6628.t1;
OU744336.1_Gymnosoma_rotundatum_genome_assembly,_chromosome:_1	AUGUSTUS	exon	165157878	165158376	.	-	.	ID=g6628.t1.exon3;Parent=g6628.t1;
OU744336.1_Gymnosoma_rotundatum_genome_assembly,_chromosome:_1	AUGUSTUS	intron	165158377	165158451	1	-	.	ID=g6628.t1.intron3;Parent=g6628.t1;
OU744336.1_Gymnosoma_rotundatum_genome_assembly,_chromosome:_1	AUGUSTUS	CDS	165158452	165158529	1	-	1	ID=g6628.t1.CDS4;Parent=g6628.t1;
OU744336.1_Gymnosoma_rotundatum_genome_assembly,_chromosome:_1	AUGUSTUS	exon	165158452	165158529	.	-	.	ID=g6628.t1.exon4;Parent=g6628.t1;
OU744336.1_Gymnosoma_rotundatum_genome_assembly,_chromosome:_1	AUGUSTUS	intron	165158530	165161569	1	-	.	ID=g6628.t1.intron4;Parent=g6628.t1;
OU744336.1_Gymnosoma_rotundatum_genome_assembly,_chromosome:_1	AUGUSTUS	CDS	165161570	165162102	1	-	0	ID=g6628.t1.CDS5;Parent=g6628.t1;
OU744336.1_Gymnosoma_rotundatum_genome_assembly,_chromosome:_1	AUGUSTUS	exon	165161570	165162102	.	-	.	ID=g6628.t1.exon5;Parent=g6628.t1;
OU744336.1_Gymnosoma_rotundatum_genome_assembly,_chromosome:_1	AUGUSTUS	intron	165162103	165163383	1	-	.	ID=g6628.t1.intron5;Parent=g6628.t1;
OU744336.1_Gymnosoma_rotundatum_genome_assembly,_chromosome:_1	AUGUSTUS	CDS	165163384	165163851	1	-	0	ID=g6628.t1.CDS6;Parent=g6628.t1;
OU744336.1_Gymnosoma_rotundatum_genome_assembly,_chromosome:_1	AUGUSTUS	exon	165163384	165163851	.	-	.	ID=g6628.t1.exon6;Parent=g6628.t1;
OU744336.1_Gymnosoma_rotundatum_genome_assembly,_chromosome:_1	AUGUSTUS	intron	165163852	165166719	1	-	.	ID=g6628.t1.intron6;Parent=g6628.t1;
OU744336.1_Gymnosoma_rotundatum_genome_assembly,_chromosome:_1	AUGUSTUS	CDS	165166720	165166899	1	-	0	ID=g6628.t1.CDS7;Parent=g6628.t1;
OU744336.1_Gymnosoma_rotundatum_genome_assembly,_chromosome:_1	AUGUSTUS	exon	165166720	165166899	.	-	.	ID=g6628.t1.exon7;Parent=g6628.t1;
OU744336.1_Gymnosoma_rotundatum_genome_assembly,_chromosome:_1	AUGUSTUS	intron	165166900	165166956	1	-	.	ID=g6628.t1.intron7;Parent=g6628.t1;
OU744336.1_Gymnosoma_rotundatum_genome_assembly,_chromosome:_1	AUGUSTUS	CDS	165166957	165167146	1	-	1	ID=g6628.t1.CDS8;Parent=g6628.t1;
OU744336.1_Gymnosoma_rotundatum_genome_assembly,_chromosome:_1	AUGUSTUS	exon	165166957	165167146	.	-	.	ID=g6628.t1.exon8;Parent=g6628.t1;
OU744336.1_Gymnosoma_rotundatum_genome_assembly,_chromosome:_1	AUGUSTUS	intron	165167147	165167210	1	-	.	ID=g6628.t1.intron8;Parent=g6628.t1;
OU744336.1_Gymnosoma_rotundatum_genome_assembly,_chromosome:_1	AUGUSTUS	CDS	165167211	165167373	1	-	2	ID=g6628.t1.CDS9;Parent=g6628.t1;
OU744336.1_Gymnosoma_rotundatum_genome_assembly,_chromosome:_1	AUGUSTUS	exon	165167211	165167373	.	-	.	ID=g6628.t1.exon9;Parent=g6628.t1;
OU744336.1_Gymnosoma_rotundatum_genome_assembly,_chromosome:_1	AUGUSTUS	intron	165167374	165167438	1	-	.	ID=g6628.t1.intron9;Parent=g6628.t1;
OU744336.1_Gymnosoma_rotundatum_genome_assembly,_chromosome:_1	AUGUSTUS	CDS	165167439	165167793	1	-	0	ID=g6628.t1.CDS10;Parent=g6628.t1;
OU744336.1_Gymnosoma_rotundatum_genome_assembly,_chromosome:_1	AUGUSTUS	exon	165167439	165167793	.	-	.	ID=g6628.t1.exon10;Parent=g6628.t1;
OU744336.1_Gymnosoma_rotundatum_genome_assembly,_chromosome:_1	AUGUSTUS	intron	165167794	165170327	1	-	.	ID=g6628.t1.intron10;Parent=g6628.t1;
OU744336.1_Gymnosoma_rotundatum_genome_assembly,_chromosome:_1	AUGUSTUS	CDS	165170328	165171212	1	-	0	ID=g6628.t1.CDS11;Parent=g6628.t1;
OU744336.1_Gymnosoma_rotundatum_genome_assembly,_chromosome:_1	AUGUSTUS	exon	165170328	165171212	.	-	.	ID=g6628.t1.exon11;Parent=g6628.t1;
OU744336.1_Gymnosoma_rotundatum_genome_assembly,_chromosome:_1	AUGUSTUS	intron	165171213	165173200	1	-	.	ID=g6628.t1.intron11;Parent=g6628.t1;
OU744336.1_Gymnosoma_rotundatum_genome_assembly,_chromosome:_1	AUGUSTUS	CDS	165173201	165173587	1	-	0	ID=g6628.t1.CDS12;Parent=g6628.t1;
OU744336.1_Gymnosoma_rotundatum_genome_assembly,_chromosome:_1	AUGUSTUS	exon	165173201	165173587	.	-	.	ID=g6628.t1.exon12;Parent=g6628.t1;
OU744336.1_Gymnosoma_rotundatum_genome_assembly,_chromosome:_1	AUGUSTUS	intron	165173588	165173659	1	-	.	ID=g6628.t1.intron12;Parent=g6628.t1;
OU744336.1_Gymnosoma_rotundatum_genome_assembly,_chromosome:_1	AUGUSTUS	CDS	165173660	165173914	1	-	0	ID=g6628.t1.CDS13;Parent=g6628.t1;
OU744336.1_Gymnosoma_rotundatum_genome_assembly,_chromosome:_1	AUGUSTUS	exon	165173660	165173914	.	-	.	ID=g6628.t1.exon13;Parent=g6628.t1;
OU744336.1_Gymnosoma_rotundatum_genome_assembly,_chromosome:_1	AUGUSTUS	intron	165173915	165174016	1	-	.	ID=g6628.t1.intron13;Parent=g6628.t1;
OU744336.1_Gymnosoma_rotundatum_genome_assembly,_chromosome:_1	AUGUSTUS	CDS	165174017	165174598	1	-	0	ID=g6628.t1.CDS14;Parent=g6628.t1;
OU744336.1_Gymnosoma_rotundatum_genome_assembly,_chromosome:_1	AUGUSTUS	exon	165174017	165174598	.	-	.	ID=g6628.t1.exon14;Parent=g6628.t1;
OU744336.1_Gymnosoma_rotundatum_genome_assembly,_chromosome:_1	AUGUSTUS	intron	165174599	165174678	1	-	.	ID=g6628.t1.intron14;Parent=g6628.t1;
OU744336.1_Gymnosoma_rotundatum_genome_assembly,_chromosome:_1	AUGUSTUS	CDS	165174679	165174840	1	-	0	ID=g6628.t1.CDS15;Parent=g6628.t1;
OU744336.1_Gymnosoma_rotundatum_genome_assembly,_chromosome:_1	AUGUSTUS	exon	165174679	165174840	.	-	.	ID=g6628.t1.exon15;Parent=g6628.t1;
OU744336.1_Gymnosoma_rotundatum_genome_assembly,_chromosome:_1	AUGUSTUS	intron	165174841	165177779	1	-	.	ID=g6628.t1.intron15;Parent=g6628.t1;
OU744336.1_Gymnosoma_rotundatum_genome_assembly,_chromosome:_1	AUGUSTUS	CDS	165177780	165177869	1	-	0	ID=g6628.t1.CDS16;Parent=g6628.t1;
OU744336.1_Gymnosoma_rotundatum_genome_assembly,_chromosome:_1	AUGUSTUS	exon	165177780	165177869	.	-	.	ID=g6628.t1.exon16;Parent=g6628.t1;
OU744336.1_Gymnosoma_rotundatum_genome_assembly,_chromosome:_1	AUGUSTUS	intron	165177870	165177935	1	-	.	ID=g6628.t1.intron16;Parent=g6628.t1;
OU744336.1_Gymnosoma_rotundatum_genome_assembly,_chromosome:_1	AUGUSTUS	CDS	165177936	165178144	1	-	2	ID=g6628.t1.CDS17;Parent=g6628.t1;
OU744336.1_Gymnosoma_rotundatum_genome_assembly,_chromosome:_1	AUGUSTUS	exon	165177936	165178144	.	-	.	ID=g6628.t1.exon17;Parent=g6628.t1;
OU744336.1_Gymnosoma_rotundatum_genome_assembly,_chromosome:_1	AUGUSTUS	intron	165178145	165178243	1	-	.	ID=g6628.t1.intron17;Parent=g6628.t1;
OU744336.1_Gymnosoma_rotundatum_genome_assembly,_chromosome:_1	AUGUSTUS	CDS	165178244	165178440	1	-	1	ID=g6628.t1.CDS18;Parent=g6628.t1;
OU744336.1_Gymnosoma_rotundatum_genome_assembly,_chromosome:_1	AUGUSTUS	exon	165178244	165178440	.	-	.	ID=g6628.t1.exon18;Parent=g6628.t1;
OU744336.1_Gymnosoma_rotundatum_genome_assembly,_chromosome:_1	AUGUSTUS	intron	165178441	165178507	1	-	.	ID=g6628.t1.intron18;Parent=g6628.t1;
OU744336.1_Gymnosoma_rotundatum_genome_assembly,_chromosome:_1	AUGUSTUS	CDS	165178508	165178840	1	-	1	ID=g6628.t1.CDS19;Parent=g6628.t1;
OU744336.1_Gymnosoma_rotundatum_genome_assembly,_chromosome:_1	AUGUSTUS	exon	165178508	165178840	.	-	.	ID=g6628.t1.exon19;Parent=g6628.t1;
OU744336.1_Gymnosoma_rotundatum_genome_assembly,_chromosome:_1	AUGUSTUS	intron	165178841	165179046	1	-	.	ID=g6628.t1.intron19;Parent=g6628.t1;
OU744336.1_Gymnosoma_rotundatum_genome_assembly,_chromosome:_1	AUGUSTUS	CDS	165179047	165179387	1	-	0	ID=g6628.t1.CDS20;Parent=g6628.t1;
OU744336.1_Gymnosoma_rotundatum_genome_assembly,_chromosome:_1	AUGUSTUS	exon	165179047	165179387	.	-	.	ID=g6628.t1.exon20;Parent=g6628.t1;
OU744336.1_Gymnosoma_rotundatum_genome_assembly,_chromosome:_1	AUGUSTUS	intron	165179388	165179453	1	-	.	ID=g6628.t1.intron20;Parent=g6628.t1;
OU744336.1_Gymnosoma_rotundatum_genome_assembly,_chromosome:_1	AUGUSTUS	CDS	165179454	165179549	1	-	0	ID=g6628.t1.CDS21;Parent=g6628.t1;
OU744336.1_Gymnosoma_rotundatum_genome_assembly,_chromosome:_1	AUGUSTUS	exon	165179454	165179549	.	-	.	ID=g6628.t1.exon21;Parent=g6628.t1;
OU744336.1_Gymnosoma_rotundatum_genome_assembly,_chromosome:_1	AUGUSTUS	start_codon	165179547	165179549	.	-	0	ID=g6628.t1.start1;Parent=g6628.t1;
OU744336.1_Gymnosoma_rotundatum_genome_assembly,_chromosome:_1	AUGUSTUS	gene	165180737	165183220	.	+	.	ID=g6629;
OU744336.1_Gymnosoma_rotundatum_genome_assembly,_chromosome:_1	AUGUSTUS	mRNA	165180737	165183220	1	+	.	ID=g6629.t1;Parent=g6629;
OU744336.1_Gymnosoma_rotundatum_genome_assembly,_chromosome:_1	AUGUSTUS	start_codon	165180737	165180739	.	+	0	ID=g6629.t1.start1;Parent=g6629.t1;
OU744336.1_Gymnosoma_rotundatum_genome_assembly,_chromosome:_1	AUGUSTUS	CDS	165180737	165180885	1	+	0	ID=g6629.t1.CDS1;Parent=g6629.t1;
OU744336.1_Gymnosoma_rotundatum_genome_assembly,_chromosome:_1	AUGUSTUS	exon	165180737	165180885	.	+	.	ID=g6629.t1.exon1;Parent=g6629.t1;
OU744336.1_Gymnosoma_rotundatum_genome_assembly,_chromosome:_1	AUGUSTUS	intron	165180886	165180941	1	+	.	ID=g6629.t1.intron1;Parent=g6629.t1;
OU744336.1_Gymnosoma_rotundatum_genome_assembly,_chromosome:_1	AUGUSTUS	CDS	165180942	165181865	1	+	1	ID=g6629.t1.CDS2;Parent=g6629.t1;
OU744336.1_Gymnosoma_rotundatum_genome_assembly,_chromosome:_1	AUGUSTUS	exon	165180942	165181865	.	+	.	ID=g6629.t1.exon2;Parent=g6629.t1;
OU744336.1_Gymnosoma_rotundatum_genome_assembly,_chromosome:_1	AUGUSTUS	intron	165181866	165181924	1	+	.	ID=g6629.t1.intron2;Parent=g6629.t1;
OU744336.1_Gymnosoma_rotundatum_genome_assembly,_chromosome:_1	AUGUSTUS	CDS	165181925	165182388	1	+	1	ID=g6629.t1.CDS3;Parent=g6629.t1;
OU744336.1_Gymnosoma_rotundatum_genome_assembly,_chromosome:_1	AUGUSTUS	exon	165181925	165182388	.	+	.	ID=g6629.t1.exon3;Parent=g6629.t1;
OU744336.1_Gymnosoma_rotundatum_genome_assembly,_chromosome:_1	AUGUSTUS	intron	165182389	165182446	1	+	.	ID=g6629.t1.intron3;Parent=g6629.t1;
OU744336.1_Gymnosoma_rotundatum_genome_assembly,_chromosome:_1	AUGUSTUS	CDS	165182447	165182691	1	+	2	ID=g6629.t1.CDS4;Parent=g6629.t1;
OU744336.1_Gymnosoma_rotundatum_genome_assembly,_chromosome:_1	AUGUSTUS	exon	165182447	165182691	.	+	.	ID=g6629.t1.exon4;Parent=g6629.t1;
OU744336.1_Gymnosoma_rotundatum_genome_assembly,_chromosome:_1	AUGUSTUS	intron	165182692	165182743	1	+	.	ID=g6629.t1.intron4;Parent=g6629.t1;
OU744336.1_Gymnosoma_rotundatum_genome_assembly,_chromosome:_1	AUGUSTUS	CDS	165182744	165183220	1	+	0	ID=g6629.t1.CDS5;Parent=g6629.t1;
OU744336.1_Gymnosoma_rotundatum_genome_assembly,_chromosome:_1	AUGUSTUS	exon	165182744	165183220	.	+	.	ID=g6629.t1.exon5;Parent=g6629.t1;
OU744336.1_Gymnosoma_rotundatum_genome_assembly,_chromosome:_1	AUGUSTUS	stop_codon	165183218	165183220	.	+	0	ID=g6629.t1.stop1;Parent=g6629.t1;
OU744336.1_Gymnosoma_rotundatum_genome_assembly,_chromosome:_1	AUGUSTUS	gene	165183386	165185323	.	-	.	ID=g6630;
OU744336.1_Gymnosoma_rotundatum_genome_assembly,_chromosome:_1	AUGUSTUS	mRNA	165183386	165185323	1	-	.	ID=g6630.t1;Parent=g6630;
OU744336.1_Gymnosoma_rotundatum_genome_assembly,_chromosome:_1	AUGUSTUS	stop_codon	165183386	165183388	.	-	0	ID=g6630.t1.stop1;Parent=g6630.t1;
OU744336.1_Gymnosoma_rotundatum_genome_assembly,_chromosome:_1	AUGUSTUS	CDS	165183386	165184138	1	-	0	ID=g6630.t1.CDS1;Parent=g6630.t1;
OU744336.1_Gymnosoma_rotundatum_genome_assembly,_chromosome:_1	AUGUSTUS	exon	165183386	165184138	.	-	.	ID=g6630.t1.exon1;Parent=g6630.t1;
OU744336.1_Gymnosoma_rotundatum_genome_assembly,_chromosome:_1	AUGUSTUS	intron	165184139	165184203	1	-	.	ID=g6630.t1.intron1;Parent=g6630.t1;
OU744336.1_Gymnosoma_rotundatum_genome_assembly,_chromosome:_1	AUGUSTUS	CDS	165184204	165184387	1	-	1	ID=g6630.t1.CDS2;Parent=g6630.t1;
OU744336.1_Gymnosoma_rotundatum_genome_assembly,_chromosome:_1	AUGUSTUS	exon	165184204	165184387	.	-	.	ID=g6630.t1.exon2;Parent=g6630.t1;
OU744336.1_Gymnosoma_rotundatum_genome_assembly,_chromosome:_1	AUGUSTUS	intron	165184388	165184442	1	-	.	ID=g6630.t1.intron2;Parent=g6630.t1;
OU744336.1_Gymnosoma_rotundatum_genome_assembly,_chromosome:_1	AUGUSTUS	CDS	165184443	165184671	1	-	2	ID=g6630.t1.CDS3;Parent=g6630.t1;
OU744336.1_Gymnosoma_rotundatum_genome_assembly,_chromosome:_1	AUGUSTUS	exon	165184443	165184671	.	-	.	ID=g6630.t1.exon3;Parent=g6630.t1;
OU744336.1_Gymnosoma_rotundatum_genome_assembly,_chromosome:_1	AUGUSTUS	intron	165184672	165184725	1	-	.	ID=g6630.t1.intron3;Parent=g6630.t1;
OU744336.1_Gymnosoma_rotundatum_genome_assembly,_chromosome:_1	AUGUSTUS	CDS	165184726	165185323	1	-	0	ID=g6630.t1.CDS4;Parent=g6630.t1;
OU744336.1_Gymnosoma_rotundatum_genome_assembly,_chromosome:_1	AUGUSTUS	exon	165184726	165185323	.	-	.	ID=g6630.t1.exon4;Parent=g6630.t1;
OU744336.1_Gymnosoma_rotundatum_genome_assembly,_chromosome:_1	AUGUSTUS	start_codon	165185321	165185323	.	-	0	ID=g6630.t1.start1;Parent=g6630.t1;
OU744336.1_Gymnosoma_rotundatum_genome_assembly,_chromosome:_1	AUGUSTUS	gene	165210251	165218066	.	+	.	ID=g6631;
OU744336.1_Gymnosoma_rotundatum_genome_assembly,_chromosome:_1	AUGUSTUS	mRNA	165210251	165218066	1	+	.	ID=g6631.t1;Parent=g6631;
OU744336.1_Gymnosoma_rotundatum_genome_assembly,_chromosome:_1	AUGUSTUS	start_codon	165210251	165210253	.	+	0	ID=g6631.t1.start1;Parent=g6631.t1;
OU744336.1_Gymnosoma_rotundatum_genome_assembly,_chromosome:_1	AUGUSTUS	CDS	165210251	165210367	1	+	0	ID=g6631.t1.CDS1;Parent=g6631.t1;
OU744336.1_Gymnosoma_rotundatum_genome_assembly,_chromosome:_1	AUGUSTUS	exon	165210251	165210367	.	+	.	ID=g6631.t1.exon1;Parent=g6631.t1;
OU744336.1_Gymnosoma_rotundatum_genome_assembly,_chromosome:_1	AUGUSTUS	intron	165210368	165210450	1	+	.	ID=g6631.t1.intron1;Parent=g6631.t1;
OU744336.1_Gymnosoma_rotundatum_genome_assembly,_chromosome:_1	AUGUSTUS	CDS	165210451	165210623	1	+	0	ID=g6631.t1.CDS2;Parent=g6631.t1;
OU744336.1_Gymnosoma_rotundatum_genome_assembly,_chromosome:_1	AUGUSTUS	exon	165210451	165210623	.	+	.	ID=g6631.t1.exon2;Parent=g6631.t1;
OU744336.1_Gymnosoma_rotundatum_genome_assembly,_chromosome:_1	AUGUSTUS	intron	165210624	165213178	1	+	.	ID=g6631.t1.intron2;Parent=g6631.t1;
OU744336.1_Gymnosoma_rotundatum_genome_assembly,_chromosome:_1	AUGUSTUS	CDS	165213179	165213276	1	+	1	ID=g6631.t1.CDS3;Parent=g6631.t1;
OU744336.1_Gymnosoma_rotundatum_genome_assembly,_chromosome:_1	AUGUSTUS	exon	165213179	165213276	.	+	.	ID=g6631.t1.exon3;Parent=g6631.t1;
OU744336.1_Gymnosoma_rotundatum_genome_assembly,_chromosome:_1	AUGUSTUS	intron	165213277	165213343	1	+	.	ID=g6631.t1.intron3;Parent=g6631.t1;
OU744336.1_Gymnosoma_rotundatum_genome_assembly,_chromosome:_1	AUGUSTUS	CDS	165213344	165213537	1	+	2	ID=g6631.t1.CDS4;Parent=g6631.t1;
OU744336.1_Gymnosoma_rotundatum_genome_assembly,_chromosome:_1	AUGUSTUS	exon	165213344	165213537	.	+	.	ID=g6631.t1.exon4;Parent=g6631.t1;
OU744336.1_Gymnosoma_rotundatum_genome_assembly,_chromosome:_1	AUGUSTUS	intron	165213538	165213612	1	+	.	ID=g6631.t1.intron4;Parent=g6631.t1;
OU744336.1_Gymnosoma_rotundatum_genome_assembly,_chromosome:_1	AUGUSTUS	CDS	165213613	165213805	1	+	0	ID=g6631.t1.CDS5;Parent=g6631.t1;
OU744336.1_Gymnosoma_rotundatum_genome_assembly,_chromosome:_1	AUGUSTUS	exon	165213613	165213805	.	+	.	ID=g6631.t1.exon5;Parent=g6631.t1;
OU744336.1_Gymnosoma_rotundatum_genome_assembly,_chromosome:_1	AUGUSTUS	intron	165213806	165215875	1	+	.	ID=g6631.t1.intron5;Parent=g6631.t1;
OU744336.1_Gymnosoma_rotundatum_genome_assembly,_chromosome:_1	AUGUSTUS	CDS	165215876	165216190	1	+	2	ID=g6631.t1.CDS6;Parent=g6631.t1;
OU744336.1_Gymnosoma_rotundatum_genome_assembly,_chromosome:_1	AUGUSTUS	exon	165215876	165216190	.	+	.	ID=g6631.t1.exon6;Parent=g6631.t1;
OU744336.1_Gymnosoma_rotundatum_genome_assembly,_chromosome:_1	AUGUSTUS	intron	165216191	165217371	1	+	.	ID=g6631.t1.intron6;Parent=g6631.t1;
OU744336.1_Gymnosoma_rotundatum_genome_assembly,_chromosome:_1	AUGUSTUS	CDS	165217372	165217492	1	+	2	ID=g6631.t1.CDS7;Parent=g6631.t1;
OU744336.1_Gymnosoma_rotundatum_genome_assembly,_chromosome:_1	AUGUSTUS	exon	165217372	165217492	.	+	.	ID=g6631.t1.exon7;Parent=g6631.t1;
OU744336.1_Gymnosoma_rotundatum_genome_assembly,_chromosome:_1	AUGUSTUS	intron	165217493	165217555	1	+	.	ID=g6631.t1.intron7;Parent=g6631.t1;
OU744336.1_Gymnosoma_rotundatum_genome_assembly,_chromosome:_1	AUGUSTUS	CDS	165217556	165218066	1	+	1	ID=g6631.t1.CDS8;Parent=g6631.t1;
OU744336.1_Gymnosoma_rotundatum_genome_assembly,_chromosome:_1	AUGUSTUS	exon	165217556	165218066	.	+	.	ID=g6631.t1.exon8;Parent=g6631.t1;
OU744336.1_Gymnosoma_rotundatum_genome_assembly,_chromosome:_1	AUGUSTUS	stop_codon	165218064	165218066	.	+	0	ID=g6631.t1.stop1;Parent=g6631.t1;
OU744336.1_Gymnosoma_rotundatum_genome_assembly,_chromosome:_1	AUGUSTUS	mRNA	165210251	165218066	1	+	.	ID=g6631.t2;Parent=g6631;
OU744336.1_Gymnosoma_rotundatum_genome_assembly,_chromosome:_1	AUGUSTUS	start_codon	165210251	165210253	.	+	0	ID=g6631.t2.start1;Parent=g6631.t2;
OU744336.1_Gymnosoma_rotundatum_genome_assembly,_chromosome:_1	AUGUSTUS	CDS	165210251	165210373	1	+	0	ID=g6631.t2.CDS1;Parent=g6631.t2;
OU744336.1_Gymnosoma_rotundatum_genome_assembly,_chromosome:_1	AUGUSTUS	exon	165210251	165210373	.	+	.	ID=g6631.t2.exon1;Parent=g6631.t2;
OU744336.1_Gymnosoma_rotundatum_genome_assembly,_chromosome:_1	AUGUSTUS	intron	165210374	165210450	1	+	.	ID=g6631.t2.intron1;Parent=g6631.t2;
OU744336.1_Gymnosoma_rotundatum_genome_assembly,_chromosome:_1	AUGUSTUS	CDS	165210451	165210623	1	+	0	ID=g6631.t2.CDS2;Parent=g6631.t2;
OU744336.1_Gymnosoma_rotundatum_genome_assembly,_chromosome:_1	AUGUSTUS	exon	165210451	165210623	.	+	.	ID=g6631.t2.exon2;Parent=g6631.t2;
OU744336.1_Gymnosoma_rotundatum_genome_assembly,_chromosome:_1	AUGUSTUS	intron	165210624	165213178	1	+	.	ID=g6631.t2.intron2;Parent=g6631.t2;
OU744336.1_Gymnosoma_rotundatum_genome_assembly,_chromosome:_1	AUGUSTUS	CDS	165213179	165213276	1	+	1	ID=g6631.t2.CDS3;Parent=g6631.t2;
OU744336.1_Gymnosoma_rotundatum_genome_assembly,_chromosome:_1	AUGUSTUS	exon	165213179	165213276	.	+	.	ID=g6631.t2.exon3;Parent=g6631.t2;
OU744336.1_Gymnosoma_rotundatum_genome_assembly,_chromosome:_1	AUGUSTUS	intron	165213277	165213343	1	+	.	ID=g6631.t2.intron3;Parent=g6631.t2;
OU744336.1_Gymnosoma_rotundatum_genome_assembly,_chromosome:_1	AUGUSTUS	CDS	165213344	165213537	1	+	2	ID=g6631.t2.CDS4;Parent=g6631.t2;
OU744336.1_Gymnosoma_rotundatum_genome_assembly,_chromosome:_1	AUGUSTUS	exon	165213344	165213537	.	+	.	ID=g6631.t2.exon4;Parent=g6631.t2;
OU744336.1_Gymnosoma_rotundatum_genome_assembly,_chromosome:_1	AUGUSTUS	intron	165213538	165213612	1	+	.	ID=g6631.t2.intron4;Parent=g6631.t2;
OU744336.1_Gymnosoma_rotundatum_genome_assembly,_chromosome:_1	AUGUSTUS	CDS	165213613	165213805	1	+	0	ID=g6631.t2.CDS5;Parent=g6631.t2;
OU744336.1_Gymnosoma_rotundatum_genome_assembly,_chromosome:_1	AUGUSTUS	exon	165213613	165213805	.	+	.	ID=g6631.t2.exon5;Parent=g6631.t2;
OU744336.1_Gymnosoma_rotundatum_genome_assembly,_chromosome:_1	AUGUSTUS	intron	165213806	165215875	1	+	.	ID=g6631.t2.intron5;Parent=g6631.t2;
OU744336.1_Gymnosoma_rotundatum_genome_assembly,_chromosome:_1	AUGUSTUS	CDS	165215876	165216190	1	+	2	ID=g6631.t2.CDS6;Parent=g6631.t2;
OU744336.1_Gymnosoma_rotundatum_genome_assembly,_chromosome:_1	AUGUSTUS	exon	165215876	165216190	.	+	.	ID=g6631.t2.exon6;Parent=g6631.t2;
OU744336.1_Gymnosoma_rotundatum_genome_assembly,_chromosome:_1	AUGUSTUS	intron	165216191	165217371	1	+	.	ID=g6631.t2.intron6;Parent=g6631.t2;
OU744336.1_Gymnosoma_rotundatum_genome_assembly,_chromosome:_1	AUGUSTUS	CDS	165217372	165217492	1	+	2	ID=g6631.t2.CDS7;Parent=g6631.t2;
OU744336.1_Gymnosoma_rotundatum_genome_assembly,_chromosome:_1	AUGUSTUS	exon	165217372	165217492	.	+	.	ID=g6631.t2.exon7;Parent=g6631.t2;
OU744336.1_Gymnosoma_rotundatum_genome_assembly,_chromosome:_1	AUGUSTUS	intron	165217493	165217555	1	+	.	ID=g6631.t2.intron7;Parent=g6631.t2;
OU744336.1_Gymnosoma_rotundatum_genome_assembly,_chromosome:_1	AUGUSTUS	CDS	165217556	165218066	1	+	1	ID=g6631.t2.CDS8;Parent=g6631.t2;
OU744336.1_Gymnosoma_rotundatum_genome_assembly,_chromosome:_1	AUGUSTUS	exon	165217556	165218066	.	+	.	ID=g6631.t2.exon8;Parent=g6631.t2;
OU744336.1_Gymnosoma_rotundatum_genome_assembly,_chromosome:_1	AUGUSTUS	stop_codon	165218064	165218066	.	+	0	ID=g6631.t2.stop1;Parent=g6631.t2;
OU744336.1_Gymnosoma_rotundatum_genome_assembly,_chromosome:_1	AUGUSTUS	gene	165227220	165234556	.	-	.	ID=g6632;
OU744336.1_Gymnosoma_rotundatum_genome_assembly,_chromosome:_1	AUGUSTUS	mRNA	165227220	165234556	1	-	.	ID=g6632.t1;Parent=g6632;
OU744336.1_Gymnosoma_rotundatum_genome_assembly,_chromosome:_1	AUGUSTUS	stop_codon	165227220	165227222	.	-	0	ID=g6632.t1.stop1;Parent=g6632.t1;
OU744336.1_Gymnosoma_rotundatum_genome_assembly,_chromosome:_1	AUGUSTUS	CDS	165227220	165227597	1	-	0	ID=g6632.t1.CDS1;Parent=g6632.t1;
OU744336.1_Gymnosoma_rotundatum_genome_assembly,_chromosome:_1	AUGUSTUS	exon	165227220	165227597	.	-	.	ID=g6632.t1.exon1;Parent=g6632.t1;
OU744336.1_Gymnosoma_rotundatum_genome_assembly,_chromosome:_1	AUGUSTUS	intron	165227598	165227790	1	-	.	ID=g6632.t1.intron1;Parent=g6632.t1;
OU744336.1_Gymnosoma_rotundatum_genome_assembly,_chromosome:_1	AUGUSTUS	CDS	165227791	165228179	1	-	2	ID=g6632.t1.CDS2;Parent=g6632.t1;
OU744336.1_Gymnosoma_rotundatum_genome_assembly,_chromosome:_1	AUGUSTUS	exon	165227791	165228179	.	-	.	ID=g6632.t1.exon2;Parent=g6632.t1;
OU744336.1_Gymnosoma_rotundatum_genome_assembly,_chromosome:_1	AUGUSTUS	intron	165228180	165229785	1	-	.	ID=g6632.t1.intron2;Parent=g6632.t1;
OU744336.1_Gymnosoma_rotundatum_genome_assembly,_chromosome:_1	AUGUSTUS	CDS	165229786	165230548	1	-	0	ID=g6632.t1.CDS3;Parent=g6632.t1;
OU744336.1_Gymnosoma_rotundatum_genome_assembly,_chromosome:_1	AUGUSTUS	exon	165229786	165230548	.	-	.	ID=g6632.t1.exon3;Parent=g6632.t1;
OU744336.1_Gymnosoma_rotundatum_genome_assembly,_chromosome:_1	AUGUSTUS	intron	165230549	165233494	1	-	.	ID=g6632.t1.intron3;Parent=g6632.t1;
OU744336.1_Gymnosoma_rotundatum_genome_assembly,_chromosome:_1	AUGUSTUS	CDS	165233495	165234556	1	-	0	ID=g6632.t1.CDS4;Parent=g6632.t1;
OU744336.1_Gymnosoma_rotundatum_genome_assembly,_chromosome:_1	AUGUSTUS	exon	165233495	165234556	.	-	.	ID=g6632.t1.exon4;Parent=g6632.t1;
OU744336.1_Gymnosoma_rotundatum_genome_assembly,_chromosome:_1	AUGUSTUS	start_codon	165234554	165234556	.	-	0	ID=g6632.t1.start1;Parent=g6632.t1;
OU744336.1_Gymnosoma_rotundatum_genome_assembly,_chromosome:_1	AUGUSTUS	gene	165309554	165311051	.	+	.	ID=g6633;
OU744336.1_Gymnosoma_rotundatum_genome_assembly,_chromosome:_1	AUGUSTUS	mRNA	165309554	165311051	1	+	.	ID=g6633.t1;Parent=g6633;
OU744336.1_Gymnosoma_rotundatum_genome_assembly,_chromosome:_1	AUGUSTUS	start_codon	165309554	165309556	.	+	0	ID=g6633.t1.start1;Parent=g6633.t1;
OU744336.1_Gymnosoma_rotundatum_genome_assembly,_chromosome:_1	AUGUSTUS	CDS	165309554	165310645	1	+	0	ID=g6633.t1.CDS1;Parent=g6633.t1;
OU744336.1_Gymnosoma_rotundatum_genome_assembly,_chromosome:_1	AUGUSTUS	exon	165309554	165310645	.	+	.	ID=g6633.t1.exon1;Parent=g6633.t1;
OU744336.1_Gymnosoma_rotundatum_genome_assembly,_chromosome:_1	AUGUSTUS	intron	165310646	165310703	1	+	.	ID=g6633.t1.intron1;Parent=g6633.t1;
OU744336.1_Gymnosoma_rotundatum_genome_assembly,_chromosome:_1	AUGUSTUS	CDS	165310704	165311051	1	+	0	ID=g6633.t1.CDS2;Parent=g6633.t1;
OU744336.1_Gymnosoma_rotundatum_genome_assembly,_chromosome:_1	AUGUSTUS	exon	165310704	165311051	.	+	.	ID=g6633.t1.exon2;Parent=g6633.t1;
OU744336.1_Gymnosoma_rotundatum_genome_assembly,_chromosome:_1	AUGUSTUS	stop_codon	165311049	165311051	.	+	0	ID=g6633.t1.stop1;Parent=g6633.t1;
OU744336.1_Gymnosoma_rotundatum_genome_assembly,_chromosome:_1	GeneMark.hmm3	mRNA	165309644	165311051	.	+	.	ID=g6633.t2;Parent=g6633;
OU744336.1_Gymnosoma_rotundatum_genome_assembly,_chromosome:_1	GeneMark.hmm3	start_codon	165309644	165309646	.	+	0	ID=g6633.t2.start1;Parent=g6633.t2;
OU744336.1_Gymnosoma_rotundatum_genome_assembly,_chromosome:_1	GeneMark.hmm3	CDS	165309644	165310645	.	+	0	ID=g6633.t2.CDS1;Parent=g6633.t2;
OU744336.1_Gymnosoma_rotundatum_genome_assembly,_chromosome:_1	GeneMark.hmm3	exon	165309644	165310645	0	+	.	ID=g6633.t2.exon1;Parent=g6633.t2;
OU744336.1_Gymnosoma_rotundatum_genome_assembly,_chromosome:_1	GeneMark.hmm3	intron	165310646	165310703	.	+	0	ID=g6633.t2.intron1;Parent=g6633.t2;
OU744336.1_Gymnosoma_rotundatum_genome_assembly,_chromosome:_1	GeneMark.hmm3	CDS	165310704	165311051	.	+	0	ID=g6633.t2.CDS2;Parent=g6633.t2;
OU744336.1_Gymnosoma_rotundatum_genome_assembly,_chromosome:_1	GeneMark.hmm3	exon	165310704	165311051	0	+	.	ID=g6633.t2.exon2;Parent=g6633.t2;
OU744336.1_Gymnosoma_rotundatum_genome_assembly,_chromosome:_1	GeneMark.hmm3	stop_codon	165311049	165311051	.	+	0	ID=g6633.t2.stop1;Parent=g6633.t2;
OU744336.1_Gymnosoma_rotundatum_genome_assembly,_chromosome:_1	AUGUSTUS	gene	165311133	165312196	.	-	.	ID=g6634;
OU744336.1_Gymnosoma_rotundatum_genome_assembly,_chromosome:_1	AUGUSTUS	mRNA	165311133	165312196	1	-	.	ID=g6634.t1;Parent=g6634;
OU744336.1_Gymnosoma_rotundatum_genome_assembly,_chromosome:_1	AUGUSTUS	stop_codon	165311133	165311135	.	-	0	ID=g6634.t1.stop1;Parent=g6634.t1;
OU744336.1_Gymnosoma_rotundatum_genome_assembly,_chromosome:_1	AUGUSTUS	CDS	165311133	165311297	1	-	0	ID=g6634.t1.CDS1;Parent=g6634.t1;
OU744336.1_Gymnosoma_rotundatum_genome_assembly,_chromosome:_1	AUGUSTUS	exon	165311133	165311297	.	-	.	ID=g6634.t1.exon1;Parent=g6634.t1;
OU744336.1_Gymnosoma_rotundatum_genome_assembly,_chromosome:_1	AUGUSTUS	intron	165311298	165311356	1	-	.	ID=g6634.t1.intron1;Parent=g6634.t1;
OU744336.1_Gymnosoma_rotundatum_genome_assembly,_chromosome:_1	AUGUSTUS	CDS	165311357	165312196	1	-	0	ID=g6634.t1.CDS2;Parent=g6634.t1;
OU744336.1_Gymnosoma_rotundatum_genome_assembly,_chromosome:_1	AUGUSTUS	exon	165311357	165312196	.	-	.	ID=g6634.t1.exon2;Parent=g6634.t1;
OU744336.1_Gymnosoma_rotundatum_genome_assembly,_chromosome:_1	AUGUSTUS	start_codon	165312194	165312196	.	-	0	ID=g6634.t1.start1;Parent=g6634.t1;
OU744336.1_Gymnosoma_rotundatum_genome_assembly,_chromosome:_1	AUGUSTUS	gene	165313264	165314479	.	+	.	ID=g6635;
OU744336.1_Gymnosoma_rotundatum_genome_assembly,_chromosome:_1	AUGUSTUS	mRNA	165313264	165314479	1	+	.	ID=g6635.t1;Parent=g6635;
OU744336.1_Gymnosoma_rotundatum_genome_assembly,_chromosome:_1	AUGUSTUS	start_codon	165313264	165313266	.	+	0	ID=g6635.t1.start1;Parent=g6635.t1;
OU744336.1_Gymnosoma_rotundatum_genome_assembly,_chromosome:_1	AUGUSTUS	CDS	165313264	165313508	1	+	0	ID=g6635.t1.CDS1;Parent=g6635.t1;
OU744336.1_Gymnosoma_rotundatum_genome_assembly,_chromosome:_1	AUGUSTUS	exon	165313264	165313508	.	+	.	ID=g6635.t1.exon1;Parent=g6635.t1;
OU744336.1_Gymnosoma_rotundatum_genome_assembly,_chromosome:_1	AUGUSTUS	intron	165313509	165313575	1	+	.	ID=g6635.t1.intron1;Parent=g6635.t1;
OU744336.1_Gymnosoma_rotundatum_genome_assembly,_chromosome:_1	AUGUSTUS	CDS	165313576	165314479	1	+	1	ID=g6635.t1.CDS2;Parent=g6635.t1;
OU744336.1_Gymnosoma_rotundatum_genome_assembly,_chromosome:_1	AUGUSTUS	exon	165313576	165314479	.	+	.	ID=g6635.t1.exon2;Parent=g6635.t1;
OU744336.1_Gymnosoma_rotundatum_genome_assembly,_chromosome:_1	AUGUSTUS	stop_codon	165314477	165314479	.	+	0	ID=g6635.t1.stop1;Parent=g6635.t1;
OU744336.1_Gymnosoma_rotundatum_genome_assembly,_chromosome:_1	GeneMark.hmm3	mRNA	165313435	165314479	.	+	.	ID=g6635.t2;Parent=g6635;
OU744336.1_Gymnosoma_rotundatum_genome_assembly,_chromosome:_1	GeneMark.hmm3	start_codon	165313435	165313437	.	+	0	ID=g6635.t2.start1;Parent=g6635.t2;
OU744336.1_Gymnosoma_rotundatum_genome_assembly,_chromosome:_1	GeneMark.hmm3	CDS	165313435	165313508	.	+	0	ID=g6635.t2.CDS1;Parent=g6635.t2;
OU744336.1_Gymnosoma_rotundatum_genome_assembly,_chromosome:_1	GeneMark.hmm3	exon	165313435	165313508	0	+	.	ID=g6635.t2.exon1;Parent=g6635.t2;
OU744336.1_Gymnosoma_rotundatum_genome_assembly,_chromosome:_1	GeneMark.hmm3	intron	165313509	165313575	.	+	1	ID=g6635.t2.intron1;Parent=g6635.t2;
OU744336.1_Gymnosoma_rotundatum_genome_assembly,_chromosome:_1	GeneMark.hmm3	CDS	165313576	165314479	.	+	1	ID=g6635.t2.CDS2;Parent=g6635.t2;
OU744336.1_Gymnosoma_rotundatum_genome_assembly,_chromosome:_1	GeneMark.hmm3	exon	165313576	165314479	0	+	.	ID=g6635.t2.exon2;Parent=g6635.t2;
OU744336.1_Gymnosoma_rotundatum_genome_assembly,_chromosome:_1	GeneMark.hmm3	stop_codon	165314477	165314479	.	+	0	ID=g6635.t2.stop1;Parent=g6635.t2;
OU744336.1_Gymnosoma_rotundatum_genome_assembly,_chromosome:_1	AUGUSTUS	gene	165315403	165319104	.	-	.	ID=g6636;
OU744336.1_Gymnosoma_rotundatum_genome_assembly,_chromosome:_1	AUGUSTUS	mRNA	165315403	165319104	1	-	.	ID=g6636.t1;Parent=g6636;
OU744336.1_Gymnosoma_rotundatum_genome_assembly,_chromosome:_1	AUGUSTUS	stop_codon	165315403	165315405	.	-	0	ID=g6636.t1.stop1;Parent=g6636.t1;
OU744336.1_Gymnosoma_rotundatum_genome_assembly,_chromosome:_1	AUGUSTUS	CDS	165315403	165315591	1	-	0	ID=g6636.t1.CDS1;Parent=g6636.t1;
OU744336.1_Gymnosoma_rotundatum_genome_assembly,_chromosome:_1	AUGUSTUS	exon	165315403	165315591	.	-	.	ID=g6636.t1.exon1;Parent=g6636.t1;
OU744336.1_Gymnosoma_rotundatum_genome_assembly,_chromosome:_1	AUGUSTUS	intron	165315592	165315646	1	-	.	ID=g6636.t1.intron1;Parent=g6636.t1;
OU744336.1_Gymnosoma_rotundatum_genome_assembly,_chromosome:_1	AUGUSTUS	CDS	165315647	165318710	1	-	1	ID=g6636.t1.CDS2;Parent=g6636.t1;
OU744336.1_Gymnosoma_rotundatum_genome_assembly,_chromosome:_1	AUGUSTUS	exon	165315647	165318710	.	-	.	ID=g6636.t1.exon2;Parent=g6636.t1;
OU744336.1_Gymnosoma_rotundatum_genome_assembly,_chromosome:_1	AUGUSTUS	intron	165318711	165318764	1	-	.	ID=g6636.t1.intron2;Parent=g6636.t1;
OU744336.1_Gymnosoma_rotundatum_genome_assembly,_chromosome:_1	AUGUSTUS	CDS	165318765	165318958	1	-	0	ID=g6636.t1.CDS3;Parent=g6636.t1;
OU744336.1_Gymnosoma_rotundatum_genome_assembly,_chromosome:_1	AUGUSTUS	exon	165318765	165318958	.	-	.	ID=g6636.t1.exon3;Parent=g6636.t1;
OU744336.1_Gymnosoma_rotundatum_genome_assembly,_chromosome:_1	AUGUSTUS	intron	165318959	165319017	1	-	.	ID=g6636.t1.intron3;Parent=g6636.t1;
OU744336.1_Gymnosoma_rotundatum_genome_assembly,_chromosome:_1	AUGUSTUS	CDS	165319018	165319104	1	-	0	ID=g6636.t1.CDS4;Parent=g6636.t1;
OU744336.1_Gymnosoma_rotundatum_genome_assembly,_chromosome:_1	AUGUSTUS	exon	165319018	165319104	.	-	.	ID=g6636.t1.exon4;Parent=g6636.t1;
OU744336.1_Gymnosoma_rotundatum_genome_assembly,_chromosome:_1	AUGUSTUS	start_codon	165319102	165319104	.	-	0	ID=g6636.t1.start1;Parent=g6636.t1;
OU744336.1_Gymnosoma_rotundatum_genome_assembly,_chromosome:_1	AUGUSTUS	gene	165320039	165326392	.	+	.	ID=g6637;
OU744336.1_Gymnosoma_rotundatum_genome_assembly,_chromosome:_1	AUGUSTUS	mRNA	165320039	165326392	1	+	.	ID=g6637.t1;Parent=g6637;
OU744336.1_Gymnosoma_rotundatum_genome_assembly,_chromosome:_1	AUGUSTUS	start_codon	165320039	165320041	.	+	0	ID=g6637.t1.start1;Parent=g6637.t1;
OU744336.1_Gymnosoma_rotundatum_genome_assembly,_chromosome:_1	AUGUSTUS	CDS	165320039	165321199	1	+	0	ID=g6637.t1.CDS1;Parent=g6637.t1;
OU744336.1_Gymnosoma_rotundatum_genome_assembly,_chromosome:_1	AUGUSTUS	exon	165320039	165321199	.	+	.	ID=g6637.t1.exon1;Parent=g6637.t1;
OU744336.1_Gymnosoma_rotundatum_genome_assembly,_chromosome:_1	AUGUSTUS	intron	165321200	165324898	1	+	.	ID=g6637.t1.intron1;Parent=g6637.t1;
OU744336.1_Gymnosoma_rotundatum_genome_assembly,_chromosome:_1	AUGUSTUS	CDS	165324899	165326392	1	+	0	ID=g6637.t1.CDS2;Parent=g6637.t1;
OU744336.1_Gymnosoma_rotundatum_genome_assembly,_chromosome:_1	AUGUSTUS	exon	165324899	165326392	.	+	.	ID=g6637.t1.exon2;Parent=g6637.t1;
OU744336.1_Gymnosoma_rotundatum_genome_assembly,_chromosome:_1	AUGUSTUS	stop_codon	165326390	165326392	.	+	0	ID=g6637.t1.stop1;Parent=g6637.t1;
OU744336.1_Gymnosoma_rotundatum_genome_assembly,_chromosome:_1	AUGUSTUS	gene	165334009	165335595	.	+	.	ID=g6638;
OU744336.1_Gymnosoma_rotundatum_genome_assembly,_chromosome:_1	AUGUSTUS	mRNA	165334009	165335595	1	+	.	ID=g6638.t1;Parent=g6638;
OU744336.1_Gymnosoma_rotundatum_genome_assembly,_chromosome:_1	AUGUSTUS	start_codon	165334009	165334011	.	+	0	ID=g6638.t1.start1;Parent=g6638.t1;
OU744336.1_Gymnosoma_rotundatum_genome_assembly,_chromosome:_1	AUGUSTUS	CDS	165334009	165334468	1	+	0	ID=g6638.t1.CDS1;Parent=g6638.t1;
OU744336.1_Gymnosoma_rotundatum_genome_assembly,_chromosome:_1	AUGUSTUS	exon	165334009	165334468	.	+	.	ID=g6638.t1.exon1;Parent=g6638.t1;
OU744336.1_Gymnosoma_rotundatum_genome_assembly,_chromosome:_1	AUGUSTUS	intron	165334469	165334522	1	+	.	ID=g6638.t1.intron1;Parent=g6638.t1;
OU744336.1_Gymnosoma_rotundatum_genome_assembly,_chromosome:_1	AUGUSTUS	CDS	165334523	165334668	1	+	2	ID=g6638.t1.CDS2;Parent=g6638.t1;
OU744336.1_Gymnosoma_rotundatum_genome_assembly,_chromosome:_1	AUGUSTUS	exon	165334523	165334668	.	+	.	ID=g6638.t1.exon2;Parent=g6638.t1;
OU744336.1_Gymnosoma_rotundatum_genome_assembly,_chromosome:_1	AUGUSTUS	intron	165334669	165334983	1	+	.	ID=g6638.t1.intron2;Parent=g6638.t1;
OU744336.1_Gymnosoma_rotundatum_genome_assembly,_chromosome:_1	AUGUSTUS	CDS	165334984	165335595	1	+	0	ID=g6638.t1.CDS3;Parent=g6638.t1;
OU744336.1_Gymnosoma_rotundatum_genome_assembly,_chromosome:_1	AUGUSTUS	exon	165334984	165335595	.	+	.	ID=g6638.t1.exon3;Parent=g6638.t1;
OU744336.1_Gymnosoma_rotundatum_genome_assembly,_chromosome:_1	AUGUSTUS	stop_codon	165335593	165335595	.	+	0	ID=g6638.t1.stop1;Parent=g6638.t1;
OU744336.1_Gymnosoma_rotundatum_genome_assembly,_chromosome:_1	AUGUSTUS	gene	165337140	165338726	.	+	.	ID=g6639;
OU744336.1_Gymnosoma_rotundatum_genome_assembly,_chromosome:_1	AUGUSTUS	mRNA	165337140	165338726	1	+	.	ID=g6639.t1;Parent=g6639;
OU744336.1_Gymnosoma_rotundatum_genome_assembly,_chromosome:_1	AUGUSTUS	start_codon	165337140	165337142	.	+	0	ID=g6639.t1.start1;Parent=g6639.t1;
OU744336.1_Gymnosoma_rotundatum_genome_assembly,_chromosome:_1	AUGUSTUS	CDS	165337140	165337599	1	+	0	ID=g6639.t1.CDS1;Parent=g6639.t1;
OU744336.1_Gymnosoma_rotundatum_genome_assembly,_chromosome:_1	AUGUSTUS	exon	165337140	165337599	.	+	.	ID=g6639.t1.exon1;Parent=g6639.t1;
OU744336.1_Gymnosoma_rotundatum_genome_assembly,_chromosome:_1	AUGUSTUS	intron	165337600	165337653	1	+	.	ID=g6639.t1.intron1;Parent=g6639.t1;
OU744336.1_Gymnosoma_rotundatum_genome_assembly,_chromosome:_1	AUGUSTUS	CDS	165337654	165337799	1	+	2	ID=g6639.t1.CDS2;Parent=g6639.t1;
OU744336.1_Gymnosoma_rotundatum_genome_assembly,_chromosome:_1	AUGUSTUS	exon	165337654	165337799	.	+	.	ID=g6639.t1.exon2;Parent=g6639.t1;
OU744336.1_Gymnosoma_rotundatum_genome_assembly,_chromosome:_1	AUGUSTUS	intron	165337800	165338114	1	+	.	ID=g6639.t1.intron2;Parent=g6639.t1;
OU744336.1_Gymnosoma_rotundatum_genome_assembly,_chromosome:_1	AUGUSTUS	CDS	165338115	165338726	1	+	0	ID=g6639.t1.CDS3;Parent=g6639.t1;
OU744336.1_Gymnosoma_rotundatum_genome_assembly,_chromosome:_1	AUGUSTUS	exon	165338115	165338726	.	+	.	ID=g6639.t1.exon3;Parent=g6639.t1;
OU744336.1_Gymnosoma_rotundatum_genome_assembly,_chromosome:_1	AUGUSTUS	stop_codon	165338724	165338726	.	+	0	ID=g6639.t1.stop1;Parent=g6639.t1;
OU744336.1_Gymnosoma_rotundatum_genome_assembly,_chromosome:_1	AUGUSTUS	gene	165342309	165364480	.	-	.	ID=g6640;
OU744336.1_Gymnosoma_rotundatum_genome_assembly,_chromosome:_1	AUGUSTUS	mRNA	165342309	165364480	0.96	-	.	ID=g6640.t1;Parent=g6640;
OU744336.1_Gymnosoma_rotundatum_genome_assembly,_chromosome:_1	AUGUSTUS	stop_codon	165342309	165342311	.	-	0	ID=g6640.t1.stop1;Parent=g6640.t1;
OU744336.1_Gymnosoma_rotundatum_genome_assembly,_chromosome:_1	AUGUSTUS	CDS	165342309	165342485	1	-	0	ID=g6640.t1.CDS1;Parent=g6640.t1;
OU744336.1_Gymnosoma_rotundatum_genome_assembly,_chromosome:_1	AUGUSTUS	exon	165342309	165342485	.	-	.	ID=g6640.t1.exon1;Parent=g6640.t1;
OU744336.1_Gymnosoma_rotundatum_genome_assembly,_chromosome:_1	AUGUSTUS	intron	165342486	165342560	1	-	.	ID=g6640.t1.intron1;Parent=g6640.t1;
OU744336.1_Gymnosoma_rotundatum_genome_assembly,_chromosome:_1	AUGUSTUS	CDS	165342561	165342767	1	-	0	ID=g6640.t1.CDS2;Parent=g6640.t1;
OU744336.1_Gymnosoma_rotundatum_genome_assembly,_chromosome:_1	AUGUSTUS	exon	165342561	165342767	.	-	.	ID=g6640.t1.exon2;Parent=g6640.t1;
OU744336.1_Gymnosoma_rotundatum_genome_assembly,_chromosome:_1	AUGUSTUS	intron	165342768	165348418	1	-	.	ID=g6640.t1.intron2;Parent=g6640.t1;
OU744336.1_Gymnosoma_rotundatum_genome_assembly,_chromosome:_1	AUGUSTUS	CDS	165348419	165348595	1	-	0	ID=g6640.t1.CDS3;Parent=g6640.t1;
OU744336.1_Gymnosoma_rotundatum_genome_assembly,_chromosome:_1	AUGUSTUS	exon	165348419	165348595	.	-	.	ID=g6640.t1.exon3;Parent=g6640.t1;
OU744336.1_Gymnosoma_rotundatum_genome_assembly,_chromosome:_1	AUGUSTUS	intron	165348596	165348664	1	-	.	ID=g6640.t1.intron3;Parent=g6640.t1;
OU744336.1_Gymnosoma_rotundatum_genome_assembly,_chromosome:_1	AUGUSTUS	CDS	165348665	165349079	1	-	1	ID=g6640.t1.CDS4;Parent=g6640.t1;
OU744336.1_Gymnosoma_rotundatum_genome_assembly,_chromosome:_1	AUGUSTUS	exon	165348665	165349079	.	-	.	ID=g6640.t1.exon4;Parent=g6640.t1;
OU744336.1_Gymnosoma_rotundatum_genome_assembly,_chromosome:_1	AUGUSTUS	intron	165349080	165349163	1	-	.	ID=g6640.t1.intron4;Parent=g6640.t1;
OU744336.1_Gymnosoma_rotundatum_genome_assembly,_chromosome:_1	AUGUSTUS	CDS	165349164	165349565	1	-	1	ID=g6640.t1.CDS5;Parent=g6640.t1;
OU744336.1_Gymnosoma_rotundatum_genome_assembly,_chromosome:_1	AUGUSTUS	exon	165349164	165349565	.	-	.	ID=g6640.t1.exon5;Parent=g6640.t1;
OU744336.1_Gymnosoma_rotundatum_genome_assembly,_chromosome:_1	AUGUSTUS	intron	165349566	165350153	1	-	.	ID=g6640.t1.intron5;Parent=g6640.t1;
OU744336.1_Gymnosoma_rotundatum_genome_assembly,_chromosome:_1	AUGUSTUS	CDS	165350154	165350450	1	-	1	ID=g6640.t1.CDS6;Parent=g6640.t1;
OU744336.1_Gymnosoma_rotundatum_genome_assembly,_chromosome:_1	AUGUSTUS	exon	165350154	165350450	.	-	.	ID=g6640.t1.exon6;Parent=g6640.t1;
OU744336.1_Gymnosoma_rotundatum_genome_assembly,_chromosome:_1	AUGUSTUS	intron	165350451	165350729	1	-	.	ID=g6640.t1.intron6;Parent=g6640.t1;
OU744336.1_Gymnosoma_rotundatum_genome_assembly,_chromosome:_1	AUGUSTUS	CDS	165350730	165350854	1	-	0	ID=g6640.t1.CDS7;Parent=g6640.t1;
OU744336.1_Gymnosoma_rotundatum_genome_assembly,_chromosome:_1	AUGUSTUS	exon	165350730	165350854	.	-	.	ID=g6640.t1.exon7;Parent=g6640.t1;
OU744336.1_Gymnosoma_rotundatum_genome_assembly,_chromosome:_1	AUGUSTUS	intron	165350855	165351561	1	-	.	ID=g6640.t1.intron7;Parent=g6640.t1;
OU744336.1_Gymnosoma_rotundatum_genome_assembly,_chromosome:_1	AUGUSTUS	CDS	165351562	165352315	1	-	1	ID=g6640.t1.CDS8;Parent=g6640.t1;
OU744336.1_Gymnosoma_rotundatum_genome_assembly,_chromosome:_1	AUGUSTUS	exon	165351562	165352315	.	-	.	ID=g6640.t1.exon8;Parent=g6640.t1;
OU744336.1_Gymnosoma_rotundatum_genome_assembly,_chromosome:_1	AUGUSTUS	intron	165352316	165352373	1	-	.	ID=g6640.t1.intron8;Parent=g6640.t1;
OU744336.1_Gymnosoma_rotundatum_genome_assembly,_chromosome:_1	AUGUSTUS	CDS	165352374	165352711	1	-	0	ID=g6640.t1.CDS9;Parent=g6640.t1;
OU744336.1_Gymnosoma_rotundatum_genome_assembly,_chromosome:_1	AUGUSTUS	exon	165352374	165352711	.	-	.	ID=g6640.t1.exon9;Parent=g6640.t1;
OU744336.1_Gymnosoma_rotundatum_genome_assembly,_chromosome:_1	AUGUSTUS	intron	165352712	165353053	1	-	.	ID=g6640.t1.intron9;Parent=g6640.t1;
OU744336.1_Gymnosoma_rotundatum_genome_assembly,_chromosome:_1	AUGUSTUS	CDS	165353054	165353124	1	-	2	ID=g6640.t1.CDS10;Parent=g6640.t1;
OU744336.1_Gymnosoma_rotundatum_genome_assembly,_chromosome:_1	AUGUSTUS	exon	165353054	165353124	.	-	.	ID=g6640.t1.exon10;Parent=g6640.t1;
OU744336.1_Gymnosoma_rotundatum_genome_assembly,_chromosome:_1	AUGUSTUS	intron	165353125	165354455	1	-	.	ID=g6640.t1.intron10;Parent=g6640.t1;
OU744336.1_Gymnosoma_rotundatum_genome_assembly,_chromosome:_1	AUGUSTUS	CDS	165354456	165354645	1	-	0	ID=g6640.t1.CDS11;Parent=g6640.t1;
OU744336.1_Gymnosoma_rotundatum_genome_assembly,_chromosome:_1	AUGUSTUS	exon	165354456	165354645	.	-	.	ID=g6640.t1.exon11;Parent=g6640.t1;
OU744336.1_Gymnosoma_rotundatum_genome_assembly,_chromosome:_1	AUGUSTUS	intron	165354646	165355084	1	-	.	ID=g6640.t1.intron11;Parent=g6640.t1;
OU744336.1_Gymnosoma_rotundatum_genome_assembly,_chromosome:_1	AUGUSTUS	CDS	165355085	165355247	1	-	1	ID=g6640.t1.CDS12;Parent=g6640.t1;
OU744336.1_Gymnosoma_rotundatum_genome_assembly,_chromosome:_1	AUGUSTUS	exon	165355085	165355247	.	-	.	ID=g6640.t1.exon12;Parent=g6640.t1;
OU744336.1_Gymnosoma_rotundatum_genome_assembly,_chromosome:_1	AUGUSTUS	intron	165355248	165355393	1	-	.	ID=g6640.t1.intron12;Parent=g6640.t1;
OU744336.1_Gymnosoma_rotundatum_genome_assembly,_chromosome:_1	AUGUSTUS	CDS	165355394	165355506	1	-	0	ID=g6640.t1.CDS13;Parent=g6640.t1;
OU744336.1_Gymnosoma_rotundatum_genome_assembly,_chromosome:_1	AUGUSTUS	exon	165355394	165355506	.	-	.	ID=g6640.t1.exon13;Parent=g6640.t1;
OU744336.1_Gymnosoma_rotundatum_genome_assembly,_chromosome:_1	AUGUSTUS	intron	165355507	165361850	1	-	.	ID=g6640.t1.intron13;Parent=g6640.t1;
OU744336.1_Gymnosoma_rotundatum_genome_assembly,_chromosome:_1	AUGUSTUS	CDS	165361851	165361922	1	-	0	ID=g6640.t1.CDS14;Parent=g6640.t1;
OU744336.1_Gymnosoma_rotundatum_genome_assembly,_chromosome:_1	AUGUSTUS	exon	165361851	165361922	.	-	.	ID=g6640.t1.exon14;Parent=g6640.t1;
OU744336.1_Gymnosoma_rotundatum_genome_assembly,_chromosome:_1	AUGUSTUS	intron	165361923	165363220	1	-	.	ID=g6640.t1.intron14;Parent=g6640.t1;
OU744336.1_Gymnosoma_rotundatum_genome_assembly,_chromosome:_1	AUGUSTUS	CDS	165363221	165363431	1	-	1	ID=g6640.t1.CDS15;Parent=g6640.t1;
OU744336.1_Gymnosoma_rotundatum_genome_assembly,_chromosome:_1	AUGUSTUS	exon	165363221	165363431	.	-	.	ID=g6640.t1.exon15;Parent=g6640.t1;
OU744336.1_Gymnosoma_rotundatum_genome_assembly,_chromosome:_1	AUGUSTUS	intron	165363432	165364352	1	-	.	ID=g6640.t1.intron15;Parent=g6640.t1;
OU744336.1_Gymnosoma_rotundatum_genome_assembly,_chromosome:_1	AUGUSTUS	CDS	165364353	165364480	0.96	-	0	ID=g6640.t1.CDS16;Parent=g6640.t1;
OU744336.1_Gymnosoma_rotundatum_genome_assembly,_chromosome:_1	AUGUSTUS	exon	165364353	165364480	.	-	.	ID=g6640.t1.exon16;Parent=g6640.t1;
OU744336.1_Gymnosoma_rotundatum_genome_assembly,_chromosome:_1	AUGUSTUS	start_codon	165364478	165364480	.	-	0	ID=g6640.t1.start1;Parent=g6640.t1;
OU744336.1_Gymnosoma_rotundatum_genome_assembly,_chromosome:_1	AUGUSTUS	gene	165421026	165422522	.	+	.	ID=g6641;
OU744336.1_Gymnosoma_rotundatum_genome_assembly,_chromosome:_1	AUGUSTUS	mRNA	165421026	165422522	1	+	.	ID=g6641.t1;Parent=g6641;
OU744336.1_Gymnosoma_rotundatum_genome_assembly,_chromosome:_1	AUGUSTUS	start_codon	165421026	165421028	.	+	0	ID=g6641.t1.start1;Parent=g6641.t1;
OU744336.1_Gymnosoma_rotundatum_genome_assembly,_chromosome:_1	AUGUSTUS	CDS	165421026	165421044	1	+	0	ID=g6641.t1.CDS1;Parent=g6641.t1;
OU744336.1_Gymnosoma_rotundatum_genome_assembly,_chromosome:_1	AUGUSTUS	exon	165421026	165421044	.	+	.	ID=g6641.t1.exon1;Parent=g6641.t1;
OU744336.1_Gymnosoma_rotundatum_genome_assembly,_chromosome:_1	AUGUSTUS	intron	165421045	165421109	1	+	.	ID=g6641.t1.intron1;Parent=g6641.t1;
OU744336.1_Gymnosoma_rotundatum_genome_assembly,_chromosome:_1	AUGUSTUS	CDS	165421110	165421636	1	+	2	ID=g6641.t1.CDS2;Parent=g6641.t1;
OU744336.1_Gymnosoma_rotundatum_genome_assembly,_chromosome:_1	AUGUSTUS	exon	165421110	165421636	.	+	.	ID=g6641.t1.exon2;Parent=g6641.t1;
OU744336.1_Gymnosoma_rotundatum_genome_assembly,_chromosome:_1	AUGUSTUS	intron	165421637	165422333	1	+	.	ID=g6641.t1.intron2;Parent=g6641.t1;
OU744336.1_Gymnosoma_rotundatum_genome_assembly,_chromosome:_1	AUGUSTUS	CDS	165422334	165422522	1	+	0	ID=g6641.t1.CDS3;Parent=g6641.t1;
OU744336.1_Gymnosoma_rotundatum_genome_assembly,_chromosome:_1	AUGUSTUS	exon	165422334	165422522	.	+	.	ID=g6641.t1.exon3;Parent=g6641.t1;
OU744336.1_Gymnosoma_rotundatum_genome_assembly,_chromosome:_1	AUGUSTUS	stop_codon	165422520	165422522	.	+	0	ID=g6641.t1.stop1;Parent=g6641.t1;
OU744336.1_Gymnosoma_rotundatum_genome_assembly,_chromosome:_1	AUGUSTUS	gene	165424432	165426402	.	+	.	ID=g6642;
OU744336.1_Gymnosoma_rotundatum_genome_assembly,_chromosome:_1	AUGUSTUS	mRNA	165424432	165426402	1	+	.	ID=g6642.t1;Parent=g6642;
OU744336.1_Gymnosoma_rotundatum_genome_assembly,_chromosome:_1	AUGUSTUS	start_codon	165424432	165424434	.	+	0	ID=g6642.t1.start1;Parent=g6642.t1;
OU744336.1_Gymnosoma_rotundatum_genome_assembly,_chromosome:_1	AUGUSTUS	CDS	165424432	165424520	1	+	0	ID=g6642.t1.CDS1;Parent=g6642.t1;
OU744336.1_Gymnosoma_rotundatum_genome_assembly,_chromosome:_1	AUGUSTUS	exon	165424432	165424520	.	+	.	ID=g6642.t1.exon1;Parent=g6642.t1;
OU744336.1_Gymnosoma_rotundatum_genome_assembly,_chromosome:_1	AUGUSTUS	intron	165424521	165425832	1	+	.	ID=g6642.t1.intron1;Parent=g6642.t1;
OU744336.1_Gymnosoma_rotundatum_genome_assembly,_chromosome:_1	AUGUSTUS	CDS	165425833	165426205	1	+	1	ID=g6642.t1.CDS2;Parent=g6642.t1;
OU744336.1_Gymnosoma_rotundatum_genome_assembly,_chromosome:_1	AUGUSTUS	exon	165425833	165426205	.	+	.	ID=g6642.t1.exon2;Parent=g6642.t1;
OU744336.1_Gymnosoma_rotundatum_genome_assembly,_chromosome:_1	AUGUSTUS	intron	165426206	165426270	1	+	.	ID=g6642.t1.intron2;Parent=g6642.t1;
OU744336.1_Gymnosoma_rotundatum_genome_assembly,_chromosome:_1	AUGUSTUS	CDS	165426271	165426402	1	+	0	ID=g6642.t1.CDS3;Parent=g6642.t1;
OU744336.1_Gymnosoma_rotundatum_genome_assembly,_chromosome:_1	AUGUSTUS	exon	165426271	165426402	.	+	.	ID=g6642.t1.exon3;Parent=g6642.t1;
OU744336.1_Gymnosoma_rotundatum_genome_assembly,_chromosome:_1	AUGUSTUS	stop_codon	165426400	165426402	.	+	0	ID=g6642.t1.stop1;Parent=g6642.t1;
OU744336.1_Gymnosoma_rotundatum_genome_assembly,_chromosome:_1	AUGUSTUS	gene	165432702	165438825	.	+	.	ID=g6643;
OU744336.1_Gymnosoma_rotundatum_genome_assembly,_chromosome:_1	AUGUSTUS	mRNA	165432702	165438825	0.91	+	.	ID=g6643.t1;Parent=g6643;
OU744336.1_Gymnosoma_rotundatum_genome_assembly,_chromosome:_1	AUGUSTUS	start_codon	165432702	165432704	.	+	0	ID=g6643.t1.start1;Parent=g6643.t1;
OU744336.1_Gymnosoma_rotundatum_genome_assembly,_chromosome:_1	AUGUSTUS	CDS	165432702	165432814	1	+	0	ID=g6643.t1.CDS1;Parent=g6643.t1;
OU744336.1_Gymnosoma_rotundatum_genome_assembly,_chromosome:_1	AUGUSTUS	exon	165432702	165432814	.	+	.	ID=g6643.t1.exon1;Parent=g6643.t1;
OU744336.1_Gymnosoma_rotundatum_genome_assembly,_chromosome:_1	AUGUSTUS	intron	165432815	165438689	0.91	+	.	ID=g6643.t1.intron1;Parent=g6643.t1;
OU744336.1_Gymnosoma_rotundatum_genome_assembly,_chromosome:_1	AUGUSTUS	CDS	165438690	165438825	0.91	+	1	ID=g6643.t1.CDS2;Parent=g6643.t1;
OU744336.1_Gymnosoma_rotundatum_genome_assembly,_chromosome:_1	AUGUSTUS	exon	165438690	165438825	.	+	.	ID=g6643.t1.exon2;Parent=g6643.t1;
OU744336.1_Gymnosoma_rotundatum_genome_assembly,_chromosome:_1	AUGUSTUS	stop_codon	165438823	165438825	.	+	0	ID=g6643.t1.stop1;Parent=g6643.t1;
OU744336.1_Gymnosoma_rotundatum_genome_assembly,_chromosome:_1	AUGUSTUS	gene	165441793	165458424	.	+	.	ID=g6644;
OU744336.1_Gymnosoma_rotundatum_genome_assembly,_chromosome:_1	AUGUSTUS	mRNA	165441793	165458424	1	+	.	ID=g6644.t1;Parent=g6644;
OU744336.1_Gymnosoma_rotundatum_genome_assembly,_chromosome:_1	AUGUSTUS	start_codon	165441793	165441795	.	+	0	ID=g6644.t1.start1;Parent=g6644.t1;
OU744336.1_Gymnosoma_rotundatum_genome_assembly,_chromosome:_1	AUGUSTUS	CDS	165441793	165442130	1	+	0	ID=g6644.t1.CDS1;Parent=g6644.t1;
OU744336.1_Gymnosoma_rotundatum_genome_assembly,_chromosome:_1	AUGUSTUS	exon	165441793	165442130	.	+	.	ID=g6644.t1.exon1;Parent=g6644.t1;
OU744336.1_Gymnosoma_rotundatum_genome_assembly,_chromosome:_1	AUGUSTUS	intron	165442131	165453329	1	+	.	ID=g6644.t1.intron1;Parent=g6644.t1;
OU744336.1_Gymnosoma_rotundatum_genome_assembly,_chromosome:_1	AUGUSTUS	CDS	165453330	165453565	1	+	1	ID=g6644.t1.CDS2;Parent=g6644.t1;
OU744336.1_Gymnosoma_rotundatum_genome_assembly,_chromosome:_1	AUGUSTUS	exon	165453330	165453565	.	+	.	ID=g6644.t1.exon2;Parent=g6644.t1;
OU744336.1_Gymnosoma_rotundatum_genome_assembly,_chromosome:_1	AUGUSTUS	intron	165453566	165453628	1	+	.	ID=g6644.t1.intron2;Parent=g6644.t1;
OU744336.1_Gymnosoma_rotundatum_genome_assembly,_chromosome:_1	AUGUSTUS	CDS	165453629	165454696	1	+	2	ID=g6644.t1.CDS3;Parent=g6644.t1;
OU744336.1_Gymnosoma_rotundatum_genome_assembly,_chromosome:_1	AUGUSTUS	exon	165453629	165454696	.	+	.	ID=g6644.t1.exon3;Parent=g6644.t1;
OU744336.1_Gymnosoma_rotundatum_genome_assembly,_chromosome:_1	AUGUSTUS	intron	165454697	165458098	1	+	.	ID=g6644.t1.intron3;Parent=g6644.t1;
OU744336.1_Gymnosoma_rotundatum_genome_assembly,_chromosome:_1	AUGUSTUS	CDS	165458099	165458424	1	+	2	ID=g6644.t1.CDS4;Parent=g6644.t1;
OU744336.1_Gymnosoma_rotundatum_genome_assembly,_chromosome:_1	AUGUSTUS	exon	165458099	165458424	.	+	.	ID=g6644.t1.exon4;Parent=g6644.t1;
OU744336.1_Gymnosoma_rotundatum_genome_assembly,_chromosome:_1	AUGUSTUS	stop_codon	165458422	165458424	.	+	0	ID=g6644.t1.stop1;Parent=g6644.t1;
OU744336.1_Gymnosoma_rotundatum_genome_assembly,_chromosome:_1	AUGUSTUS	gene	165464587	165465976	.	-	.	ID=g6645;
OU744336.1_Gymnosoma_rotundatum_genome_assembly,_chromosome:_1	AUGUSTUS	mRNA	165464587	165465976	1	-	.	ID=g6645.t1;Parent=g6645;
OU744336.1_Gymnosoma_rotundatum_genome_assembly,_chromosome:_1	AUGUSTUS	stop_codon	165464587	165464589	.	-	0	ID=g6645.t1.stop1;Parent=g6645.t1;
OU744336.1_Gymnosoma_rotundatum_genome_assembly,_chromosome:_1	AUGUSTUS	CDS	165464587	165464877	1	-	0	ID=g6645.t1.CDS1;Parent=g6645.t1;
OU744336.1_Gymnosoma_rotundatum_genome_assembly,_chromosome:_1	AUGUSTUS	exon	165464587	165464877	.	-	.	ID=g6645.t1.exon1;Parent=g6645.t1;
OU744336.1_Gymnosoma_rotundatum_genome_assembly,_chromosome:_1	AUGUSTUS	intron	165464878	165464936	1	-	.	ID=g6645.t1.intron1;Parent=g6645.t1;
OU744336.1_Gymnosoma_rotundatum_genome_assembly,_chromosome:_1	AUGUSTUS	CDS	165464937	165465294	1	-	1	ID=g6645.t1.CDS2;Parent=g6645.t1;
OU744336.1_Gymnosoma_rotundatum_genome_assembly,_chromosome:_1	AUGUSTUS	exon	165464937	165465294	.	-	.	ID=g6645.t1.exon2;Parent=g6645.t1;
OU744336.1_Gymnosoma_rotundatum_genome_assembly,_chromosome:_1	AUGUSTUS	intron	165465295	165465351	1	-	.	ID=g6645.t1.intron2;Parent=g6645.t1;
OU744336.1_Gymnosoma_rotundatum_genome_assembly,_chromosome:_1	AUGUSTUS	CDS	165465352	165465853	1	-	2	ID=g6645.t1.CDS3;Parent=g6645.t1;
OU744336.1_Gymnosoma_rotundatum_genome_assembly,_chromosome:_1	AUGUSTUS	exon	165465352	165465853	.	-	.	ID=g6645.t1.exon3;Parent=g6645.t1;
OU744336.1_Gymnosoma_rotundatum_genome_assembly,_chromosome:_1	AUGUSTUS	intron	165465854	165465909	1	-	.	ID=g6645.t1.intron3;Parent=g6645.t1;
OU744336.1_Gymnosoma_rotundatum_genome_assembly,_chromosome:_1	AUGUSTUS	CDS	165465910	165465976	1	-	0	ID=g6645.t1.CDS4;Parent=g6645.t1;
OU744336.1_Gymnosoma_rotundatum_genome_assembly,_chromosome:_1	AUGUSTUS	exon	165465910	165465976	.	-	.	ID=g6645.t1.exon4;Parent=g6645.t1;
OU744336.1_Gymnosoma_rotundatum_genome_assembly,_chromosome:_1	AUGUSTUS	start_codon	165465974	165465976	.	-	0	ID=g6645.t1.start1;Parent=g6645.t1;
OU744336.1_Gymnosoma_rotundatum_genome_assembly,_chromosome:_1	AUGUSTUS	gene	165467292	165468955	.	+	.	ID=g6646;
OU744336.1_Gymnosoma_rotundatum_genome_assembly,_chromosome:_1	AUGUSTUS	mRNA	165467292	165468955	1	+	.	ID=g6646.t1;Parent=g6646;
OU744336.1_Gymnosoma_rotundatum_genome_assembly,_chromosome:_1	AUGUSTUS	start_codon	165467292	165467294	.	+	0	ID=g6646.t1.start1;Parent=g6646.t1;
OU744336.1_Gymnosoma_rotundatum_genome_assembly,_chromosome:_1	AUGUSTUS	CDS	165467292	165467837	1	+	0	ID=g6646.t1.CDS1;Parent=g6646.t1;
OU744336.1_Gymnosoma_rotundatum_genome_assembly,_chromosome:_1	AUGUSTUS	exon	165467292	165467837	.	+	.	ID=g6646.t1.exon1;Parent=g6646.t1;
OU744336.1_Gymnosoma_rotundatum_genome_assembly,_chromosome:_1	AUGUSTUS	intron	165467838	165467896	1	+	.	ID=g6646.t1.intron1;Parent=g6646.t1;
OU744336.1_Gymnosoma_rotundatum_genome_assembly,_chromosome:_1	AUGUSTUS	CDS	165467897	165468375	1	+	0	ID=g6646.t1.CDS2;Parent=g6646.t1;
OU744336.1_Gymnosoma_rotundatum_genome_assembly,_chromosome:_1	AUGUSTUS	exon	165467897	165468375	.	+	.	ID=g6646.t1.exon2;Parent=g6646.t1;
OU744336.1_Gymnosoma_rotundatum_genome_assembly,_chromosome:_1	AUGUSTUS	intron	165468376	165468437	1	+	.	ID=g6646.t1.intron2;Parent=g6646.t1;
OU744336.1_Gymnosoma_rotundatum_genome_assembly,_chromosome:_1	AUGUSTUS	CDS	165468438	165468594	1	+	1	ID=g6646.t1.CDS3;Parent=g6646.t1;
OU744336.1_Gymnosoma_rotundatum_genome_assembly,_chromosome:_1	AUGUSTUS	exon	165468438	165468594	.	+	.	ID=g6646.t1.exon3;Parent=g6646.t1;
OU744336.1_Gymnosoma_rotundatum_genome_assembly,_chromosome:_1	AUGUSTUS	intron	165468595	165468649	1	+	.	ID=g6646.t1.intron3;Parent=g6646.t1;
OU744336.1_Gymnosoma_rotundatum_genome_assembly,_chromosome:_1	AUGUSTUS	CDS	165468650	165468955	1	+	0	ID=g6646.t1.CDS4;Parent=g6646.t1;
OU744336.1_Gymnosoma_rotundatum_genome_assembly,_chromosome:_1	AUGUSTUS	exon	165468650	165468955	.	+	.	ID=g6646.t1.exon4;Parent=g6646.t1;
OU744336.1_Gymnosoma_rotundatum_genome_assembly,_chromosome:_1	AUGUSTUS	stop_codon	165468953	165468955	.	+	0	ID=g6646.t1.stop1;Parent=g6646.t1;
OU744336.1_Gymnosoma_rotundatum_genome_assembly,_chromosome:_1	AUGUSTUS	gene	165473047	165474348	.	+	.	ID=g6647;
OU744336.1_Gymnosoma_rotundatum_genome_assembly,_chromosome:_1	AUGUSTUS	mRNA	165473047	165474348	1	+	.	ID=g6647.t1;Parent=g6647;
OU744336.1_Gymnosoma_rotundatum_genome_assembly,_chromosome:_1	AUGUSTUS	start_codon	165473047	165473049	.	+	0	ID=g6647.t1.start1;Parent=g6647.t1;
OU744336.1_Gymnosoma_rotundatum_genome_assembly,_chromosome:_1	AUGUSTUS	CDS	165473047	165474348	1	+	0	ID=g6647.t1.CDS1;Parent=g6647.t1;
OU744336.1_Gymnosoma_rotundatum_genome_assembly,_chromosome:_1	AUGUSTUS	exon	165473047	165474348	.	+	.	ID=g6647.t1.exon1;Parent=g6647.t1;
OU744336.1_Gymnosoma_rotundatum_genome_assembly,_chromosome:_1	AUGUSTUS	stop_codon	165474346	165474348	.	+	0	ID=g6647.t1.stop1;Parent=g6647.t1;
OU744336.1_Gymnosoma_rotundatum_genome_assembly,_chromosome:_1	AUGUSTUS	gene	165474489	165475311	.	-	.	ID=g6648;
OU744336.1_Gymnosoma_rotundatum_genome_assembly,_chromosome:_1	AUGUSTUS	mRNA	165474489	165475311	1	-	.	ID=g6648.t1;Parent=g6648;
OU744336.1_Gymnosoma_rotundatum_genome_assembly,_chromosome:_1	AUGUSTUS	stop_codon	165474489	165474491	.	-	0	ID=g6648.t1.stop1;Parent=g6648.t1;
OU744336.1_Gymnosoma_rotundatum_genome_assembly,_chromosome:_1	AUGUSTUS	CDS	165474489	165474667	1	-	2	ID=g6648.t1.CDS1;Parent=g6648.t1;
OU744336.1_Gymnosoma_rotundatum_genome_assembly,_chromosome:_1	AUGUSTUS	exon	165474489	165474667	.	-	.	ID=g6648.t1.exon1;Parent=g6648.t1;
OU744336.1_Gymnosoma_rotundatum_genome_assembly,_chromosome:_1	AUGUSTUS	intron	165474668	165474730	1	-	.	ID=g6648.t1.intron1;Parent=g6648.t1;
OU744336.1_Gymnosoma_rotundatum_genome_assembly,_chromosome:_1	AUGUSTUS	CDS	165474731	165475158	1	-	1	ID=g6648.t1.CDS2;Parent=g6648.t1;
OU744336.1_Gymnosoma_rotundatum_genome_assembly,_chromosome:_1	AUGUSTUS	exon	165474731	165475158	.	-	.	ID=g6648.t1.exon2;Parent=g6648.t1;
OU744336.1_Gymnosoma_rotundatum_genome_assembly,_chromosome:_1	AUGUSTUS	intron	165475159	165475210	1	-	.	ID=g6648.t1.intron2;Parent=g6648.t1;
OU744336.1_Gymnosoma_rotundatum_genome_assembly,_chromosome:_1	AUGUSTUS	CDS	165475211	165475311	1	-	0	ID=g6648.t1.CDS3;Parent=g6648.t1;
OU744336.1_Gymnosoma_rotundatum_genome_assembly,_chromosome:_1	AUGUSTUS	exon	165475211	165475311	.	-	.	ID=g6648.t1.exon3;Parent=g6648.t1;
OU744336.1_Gymnosoma_rotundatum_genome_assembly,_chromosome:_1	AUGUSTUS	start_codon	165475309	165475311	.	-	0	ID=g6648.t1.start1;Parent=g6648.t1;
OU744336.1_Gymnosoma_rotundatum_genome_assembly,_chromosome:_1	AUGUSTUS	gene	165476414	165478670	.	+	.	ID=g6649;
OU744336.1_Gymnosoma_rotundatum_genome_assembly,_chromosome:_1	AUGUSTUS	mRNA	165476414	165478670	1	+	.	ID=g6649.t1;Parent=g6649;
OU744336.1_Gymnosoma_rotundatum_genome_assembly,_chromosome:_1	AUGUSTUS	start_codon	165476414	165476416	.	+	0	ID=g6649.t1.start1;Parent=g6649.t1;
OU744336.1_Gymnosoma_rotundatum_genome_assembly,_chromosome:_1	AUGUSTUS	CDS	165476414	165476444	1	+	0	ID=g6649.t1.CDS1;Parent=g6649.t1;
OU744336.1_Gymnosoma_rotundatum_genome_assembly,_chromosome:_1	AUGUSTUS	exon	165476414	165476444	.	+	.	ID=g6649.t1.exon1;Parent=g6649.t1;
OU744336.1_Gymnosoma_rotundatum_genome_assembly,_chromosome:_1	AUGUSTUS	intron	165476445	165476500	1	+	.	ID=g6649.t1.intron1;Parent=g6649.t1;
OU744336.1_Gymnosoma_rotundatum_genome_assembly,_chromosome:_1	AUGUSTUS	CDS	165476501	165476588	1	+	2	ID=g6649.t1.CDS2;Parent=g6649.t1;
OU744336.1_Gymnosoma_rotundatum_genome_assembly,_chromosome:_1	AUGUSTUS	exon	165476501	165476588	.	+	.	ID=g6649.t1.exon2;Parent=g6649.t1;
OU744336.1_Gymnosoma_rotundatum_genome_assembly,_chromosome:_1	AUGUSTUS	intron	165476589	165476638	1	+	.	ID=g6649.t1.intron2;Parent=g6649.t1;
OU744336.1_Gymnosoma_rotundatum_genome_assembly,_chromosome:_1	AUGUSTUS	CDS	165476639	165478670	1	+	1	ID=g6649.t1.CDS3;Parent=g6649.t1;
OU744336.1_Gymnosoma_rotundatum_genome_assembly,_chromosome:_1	AUGUSTUS	exon	165476639	165478670	.	+	.	ID=g6649.t1.exon3;Parent=g6649.t1;
OU744336.1_Gymnosoma_rotundatum_genome_assembly,_chromosome:_1	AUGUSTUS	stop_codon	165478668	165478670	.	+	0	ID=g6649.t1.stop1;Parent=g6649.t1;
OU744336.1_Gymnosoma_rotundatum_genome_assembly,_chromosome:_1	AUGUSTUS	gene	165489025	165489324	.	-	.	ID=g6650;
OU744336.1_Gymnosoma_rotundatum_genome_assembly,_chromosome:_1	AUGUSTUS	mRNA	165489025	165489324	0.76	-	.	ID=g6650.t1;Parent=g6650;
OU744336.1_Gymnosoma_rotundatum_genome_assembly,_chromosome:_1	AUGUSTUS	stop_codon	165489025	165489027	.	-	0	ID=g6650.t1.stop1;Parent=g6650.t1;
OU744336.1_Gymnosoma_rotundatum_genome_assembly,_chromosome:_1	AUGUSTUS	CDS	165489025	165489324	0.76	-	0	ID=g6650.t1.CDS1;Parent=g6650.t1;
OU744336.1_Gymnosoma_rotundatum_genome_assembly,_chromosome:_1	AUGUSTUS	exon	165489025	165489324	.	-	.	ID=g6650.t1.exon1;Parent=g6650.t1;
OU744336.1_Gymnosoma_rotundatum_genome_assembly,_chromosome:_1	AUGUSTUS	start_codon	165489322	165489324	.	-	0	ID=g6650.t1.start1;Parent=g6650.t1;
OU744336.1_Gymnosoma_rotundatum_genome_assembly,_chromosome:_1	AUGUSTUS	gene	165505687	165506472	.	-	.	ID=g6651;
OU744336.1_Gymnosoma_rotundatum_genome_assembly,_chromosome:_1	AUGUSTUS	mRNA	165505687	165506472	1	-	.	ID=g6651.t1;Parent=g6651;
OU744336.1_Gymnosoma_rotundatum_genome_assembly,_chromosome:_1	AUGUSTUS	stop_codon	165505687	165505689	.	-	0	ID=g6651.t1.stop1;Parent=g6651.t1;
OU744336.1_Gymnosoma_rotundatum_genome_assembly,_chromosome:_1	AUGUSTUS	CDS	165505687	165506472	1	-	0	ID=g6651.t1.CDS1;Parent=g6651.t1;
OU744336.1_Gymnosoma_rotundatum_genome_assembly,_chromosome:_1	AUGUSTUS	exon	165505687	165506472	.	-	.	ID=g6651.t1.exon1;Parent=g6651.t1;
OU744336.1_Gymnosoma_rotundatum_genome_assembly,_chromosome:_1	AUGUSTUS	start_codon	165506470	165506472	.	-	0	ID=g6651.t1.start1;Parent=g6651.t1;
OU744336.1_Gymnosoma_rotundatum_genome_assembly,_chromosome:_1	AUGUSTUS	gene	165511304	165513389	.	+	.	ID=g6652;
OU744336.1_Gymnosoma_rotundatum_genome_assembly,_chromosome:_1	AUGUSTUS	mRNA	165511304	165513389	1	+	.	ID=g6652.t1;Parent=g6652;
OU744336.1_Gymnosoma_rotundatum_genome_assembly,_chromosome:_1	AUGUSTUS	start_codon	165511304	165511306	.	+	0	ID=g6652.t1.start1;Parent=g6652.t1;
OU744336.1_Gymnosoma_rotundatum_genome_assembly,_chromosome:_1	AUGUSTUS	CDS	165511304	165511464	1	+	0	ID=g6652.t1.CDS1;Parent=g6652.t1;
OU744336.1_Gymnosoma_rotundatum_genome_assembly,_chromosome:_1	AUGUSTUS	exon	165511304	165511464	.	+	.	ID=g6652.t1.exon1;Parent=g6652.t1;
OU744336.1_Gymnosoma_rotundatum_genome_assembly,_chromosome:_1	AUGUSTUS	intron	165511465	165511519	1	+	.	ID=g6652.t1.intron1;Parent=g6652.t1;
OU744336.1_Gymnosoma_rotundatum_genome_assembly,_chromosome:_1	AUGUSTUS	CDS	165511520	165511626	1	+	1	ID=g6652.t1.CDS2;Parent=g6652.t1;
OU744336.1_Gymnosoma_rotundatum_genome_assembly,_chromosome:_1	AUGUSTUS	exon	165511520	165511626	.	+	.	ID=g6652.t1.exon2;Parent=g6652.t1;
OU744336.1_Gymnosoma_rotundatum_genome_assembly,_chromosome:_1	AUGUSTUS	intron	165511627	165511692	1	+	.	ID=g6652.t1.intron2;Parent=g6652.t1;
OU744336.1_Gymnosoma_rotundatum_genome_assembly,_chromosome:_1	AUGUSTUS	CDS	165511693	165512024	1	+	2	ID=g6652.t1.CDS3;Parent=g6652.t1;
OU744336.1_Gymnosoma_rotundatum_genome_assembly,_chromosome:_1	AUGUSTUS	exon	165511693	165512024	.	+	.	ID=g6652.t1.exon3;Parent=g6652.t1;
OU744336.1_Gymnosoma_rotundatum_genome_assembly,_chromosome:_1	AUGUSTUS	intron	165512025	165513089	1	+	.	ID=g6652.t1.intron3;Parent=g6652.t1;
OU744336.1_Gymnosoma_rotundatum_genome_assembly,_chromosome:_1	AUGUSTUS	CDS	165513090	165513278	1	+	0	ID=g6652.t1.CDS4;Parent=g6652.t1;
OU744336.1_Gymnosoma_rotundatum_genome_assembly,_chromosome:_1	AUGUSTUS	exon	165513090	165513278	.	+	.	ID=g6652.t1.exon4;Parent=g6652.t1;
OU744336.1_Gymnosoma_rotundatum_genome_assembly,_chromosome:_1	AUGUSTUS	intron	165513279	165513353	1	+	.	ID=g6652.t1.intron4;Parent=g6652.t1;
OU744336.1_Gymnosoma_rotundatum_genome_assembly,_chromosome:_1	AUGUSTUS	CDS	165513354	165513389	1	+	0	ID=g6652.t1.CDS5;Parent=g6652.t1;
OU744336.1_Gymnosoma_rotundatum_genome_assembly,_chromosome:_1	AUGUSTUS	exon	165513354	165513389	.	+	.	ID=g6652.t1.exon5;Parent=g6652.t1;
OU744336.1_Gymnosoma_rotundatum_genome_assembly,_chromosome:_1	AUGUSTUS	stop_codon	165513387	165513389	.	+	0	ID=g6652.t1.stop1;Parent=g6652.t1;
OU744336.1_Gymnosoma_rotundatum_genome_assembly,_chromosome:_1	AUGUSTUS	gene	165541651	165551407	.	+	.	ID=g6653;
OU744336.1_Gymnosoma_rotundatum_genome_assembly,_chromosome:_1	AUGUSTUS	mRNA	165541651	165551407	1	+	.	ID=g6653.t1;Parent=g6653;
OU744336.1_Gymnosoma_rotundatum_genome_assembly,_chromosome:_1	AUGUSTUS	start_codon	165541651	165541653	.	+	0	ID=g6653.t1.start1;Parent=g6653.t1;
OU744336.1_Gymnosoma_rotundatum_genome_assembly,_chromosome:_1	AUGUSTUS	CDS	165541651	165541680	1	+	0	ID=g6653.t1.CDS1;Parent=g6653.t1;
OU744336.1_Gymnosoma_rotundatum_genome_assembly,_chromosome:_1	AUGUSTUS	exon	165541651	165541680	.	+	.	ID=g6653.t1.exon1;Parent=g6653.t1;
OU744336.1_Gymnosoma_rotundatum_genome_assembly,_chromosome:_1	AUGUSTUS	intron	165541681	165544828	1	+	.	ID=g6653.t1.intron1;Parent=g6653.t1;
OU744336.1_Gymnosoma_rotundatum_genome_assembly,_chromosome:_1	AUGUSTUS	CDS	165544829	165545311	1	+	0	ID=g6653.t1.CDS2;Parent=g6653.t1;
OU744336.1_Gymnosoma_rotundatum_genome_assembly,_chromosome:_1	AUGUSTUS	exon	165544829	165545311	.	+	.	ID=g6653.t1.exon2;Parent=g6653.t1;
OU744336.1_Gymnosoma_rotundatum_genome_assembly,_chromosome:_1	AUGUSTUS	intron	165545312	165545380	1	+	.	ID=g6653.t1.intron2;Parent=g6653.t1;
OU744336.1_Gymnosoma_rotundatum_genome_assembly,_chromosome:_1	AUGUSTUS	CDS	165545381	165545788	1	+	0	ID=g6653.t1.CDS3;Parent=g6653.t1;
OU744336.1_Gymnosoma_rotundatum_genome_assembly,_chromosome:_1	AUGUSTUS	exon	165545381	165545788	.	+	.	ID=g6653.t1.exon3;Parent=g6653.t1;
OU744336.1_Gymnosoma_rotundatum_genome_assembly,_chromosome:_1	AUGUSTUS	intron	165545789	165551353	1	+	.	ID=g6653.t1.intron3;Parent=g6653.t1;
OU744336.1_Gymnosoma_rotundatum_genome_assembly,_chromosome:_1	AUGUSTUS	CDS	165551354	165551407	1	+	0	ID=g6653.t1.CDS4;Parent=g6653.t1;
OU744336.1_Gymnosoma_rotundatum_genome_assembly,_chromosome:_1	AUGUSTUS	exon	165551354	165551407	.	+	.	ID=g6653.t1.exon4;Parent=g6653.t1;
OU744336.1_Gymnosoma_rotundatum_genome_assembly,_chromosome:_1	AUGUSTUS	stop_codon	165551405	165551407	.	+	0	ID=g6653.t1.stop1;Parent=g6653.t1;
OU744336.1_Gymnosoma_rotundatum_genome_assembly,_chromosome:_1	AUGUSTUS	mRNA	165541651	165550553	1	+	.	ID=g6653.t2;Parent=g6653;
OU744336.1_Gymnosoma_rotundatum_genome_assembly,_chromosome:_1	AUGUSTUS	start_codon	165541651	165541653	.	+	0	ID=g6653.t2.start1;Parent=g6653.t2;
OU744336.1_Gymnosoma_rotundatum_genome_assembly,_chromosome:_1	AUGUSTUS	CDS	165541651	165541680	1	+	0	ID=g6653.t2.CDS1;Parent=g6653.t2;
OU744336.1_Gymnosoma_rotundatum_genome_assembly,_chromosome:_1	AUGUSTUS	exon	165541651	165541680	.	+	.	ID=g6653.t2.exon1;Parent=g6653.t2;
OU744336.1_Gymnosoma_rotundatum_genome_assembly,_chromosome:_1	AUGUSTUS	intron	165541681	165544828	1	+	.	ID=g6653.t2.intron1;Parent=g6653.t2;
OU744336.1_Gymnosoma_rotundatum_genome_assembly,_chromosome:_1	AUGUSTUS	CDS	165544829	165545311	1	+	0	ID=g6653.t2.CDS2;Parent=g6653.t2;
OU744336.1_Gymnosoma_rotundatum_genome_assembly,_chromosome:_1	AUGUSTUS	exon	165544829	165545311	.	+	.	ID=g6653.t2.exon2;Parent=g6653.t2;
OU744336.1_Gymnosoma_rotundatum_genome_assembly,_chromosome:_1	AUGUSTUS	intron	165545312	165545380	1	+	.	ID=g6653.t2.intron2;Parent=g6653.t2;
OU744336.1_Gymnosoma_rotundatum_genome_assembly,_chromosome:_1	AUGUSTUS	CDS	165545381	165545788	1	+	0	ID=g6653.t2.CDS3;Parent=g6653.t2;
OU744336.1_Gymnosoma_rotundatum_genome_assembly,_chromosome:_1	AUGUSTUS	exon	165545381	165545788	.	+	.	ID=g6653.t2.exon3;Parent=g6653.t2;
OU744336.1_Gymnosoma_rotundatum_genome_assembly,_chromosome:_1	AUGUSTUS	intron	165545789	165550499	1	+	.	ID=g6653.t2.intron3;Parent=g6653.t2;
OU744336.1_Gymnosoma_rotundatum_genome_assembly,_chromosome:_1	AUGUSTUS	CDS	165550500	165550553	1	+	0	ID=g6653.t2.CDS4;Parent=g6653.t2;
OU744336.1_Gymnosoma_rotundatum_genome_assembly,_chromosome:_1	AUGUSTUS	exon	165550500	165550553	.	+	.	ID=g6653.t2.exon4;Parent=g6653.t2;
OU744336.1_Gymnosoma_rotundatum_genome_assembly,_chromosome:_1	AUGUSTUS	stop_codon	165550551	165550553	.	+	0	ID=g6653.t2.stop1;Parent=g6653.t2;
OU744336.1_Gymnosoma_rotundatum_genome_assembly,_chromosome:_1	AUGUSTUS	mRNA	165541651	165551105	1	+	.	ID=g6653.t3;Parent=g6653;
OU744336.1_Gymnosoma_rotundatum_genome_assembly,_chromosome:_1	AUGUSTUS	start_codon	165541651	165541653	.	+	0	ID=g6653.t3.start1;Parent=g6653.t3;
OU744336.1_Gymnosoma_rotundatum_genome_assembly,_chromosome:_1	AUGUSTUS	CDS	165541651	165541680	1	+	0	ID=g6653.t3.CDS1;Parent=g6653.t3;
OU744336.1_Gymnosoma_rotundatum_genome_assembly,_chromosome:_1	AUGUSTUS	exon	165541651	165541680	.	+	.	ID=g6653.t3.exon1;Parent=g6653.t3;
OU744336.1_Gymnosoma_rotundatum_genome_assembly,_chromosome:_1	AUGUSTUS	intron	165541681	165544828	1	+	.	ID=g6653.t3.intron1;Parent=g6653.t3;
OU744336.1_Gymnosoma_rotundatum_genome_assembly,_chromosome:_1	AUGUSTUS	CDS	165544829	165545311	1	+	0	ID=g6653.t3.CDS2;Parent=g6653.t3;
OU744336.1_Gymnosoma_rotundatum_genome_assembly,_chromosome:_1	AUGUSTUS	exon	165544829	165545311	.	+	.	ID=g6653.t3.exon2;Parent=g6653.t3;
OU744336.1_Gymnosoma_rotundatum_genome_assembly,_chromosome:_1	AUGUSTUS	intron	165545312	165545380	1	+	.	ID=g6653.t3.intron2;Parent=g6653.t3;
OU744336.1_Gymnosoma_rotundatum_genome_assembly,_chromosome:_1	AUGUSTUS	CDS	165545381	165545788	1	+	0	ID=g6653.t3.CDS3;Parent=g6653.t3;
OU744336.1_Gymnosoma_rotundatum_genome_assembly,_chromosome:_1	AUGUSTUS	exon	165545381	165545788	.	+	.	ID=g6653.t3.exon3;Parent=g6653.t3;
OU744336.1_Gymnosoma_rotundatum_genome_assembly,_chromosome:_1	AUGUSTUS	intron	165545789	165551051	1	+	.	ID=g6653.t3.intron3;Parent=g6653.t3;
OU744336.1_Gymnosoma_rotundatum_genome_assembly,_chromosome:_1	AUGUSTUS	CDS	165551052	165551105	1	+	0	ID=g6653.t3.CDS4;Parent=g6653.t3;
OU744336.1_Gymnosoma_rotundatum_genome_assembly,_chromosome:_1	AUGUSTUS	exon	165551052	165551105	.	+	.	ID=g6653.t3.exon4;Parent=g6653.t3;
OU744336.1_Gymnosoma_rotundatum_genome_assembly,_chromosome:_1	AUGUSTUS	stop_codon	165551103	165551105	.	+	0	ID=g6653.t3.stop1;Parent=g6653.t3;
OU744336.1_Gymnosoma_rotundatum_genome_assembly,_chromosome:_1	AUGUSTUS	gene	165554111	165559147	.	-	.	ID=g6654;
OU744336.1_Gymnosoma_rotundatum_genome_assembly,_chromosome:_1	AUGUSTUS	mRNA	165554111	165559147	1	-	.	ID=g6654.t1;Parent=g6654;
OU744336.1_Gymnosoma_rotundatum_genome_assembly,_chromosome:_1	AUGUSTUS	stop_codon	165554111	165554113	.	-	0	ID=g6654.t1.stop1;Parent=g6654.t1;
OU744336.1_Gymnosoma_rotundatum_genome_assembly,_chromosome:_1	AUGUSTUS	CDS	165554111	165554919	1	-	2	ID=g6654.t1.CDS1;Parent=g6654.t1;
OU744336.1_Gymnosoma_rotundatum_genome_assembly,_chromosome:_1	AUGUSTUS	exon	165554111	165554919	.	-	.	ID=g6654.t1.exon1;Parent=g6654.t1;
OU744336.1_Gymnosoma_rotundatum_genome_assembly,_chromosome:_1	AUGUSTUS	intron	165554920	165558424	1	-	.	ID=g6654.t1.intron1;Parent=g6654.t1;
OU744336.1_Gymnosoma_rotundatum_genome_assembly,_chromosome:_1	AUGUSTUS	CDS	165558425	165558932	1	-	0	ID=g6654.t1.CDS2;Parent=g6654.t1;
OU744336.1_Gymnosoma_rotundatum_genome_assembly,_chromosome:_1	AUGUSTUS	exon	165558425	165558932	.	-	.	ID=g6654.t1.exon2;Parent=g6654.t1;
OU744336.1_Gymnosoma_rotundatum_genome_assembly,_chromosome:_1	AUGUSTUS	intron	165558933	165558994	1	-	.	ID=g6654.t1.intron2;Parent=g6654.t1;
OU744336.1_Gymnosoma_rotundatum_genome_assembly,_chromosome:_1	AUGUSTUS	CDS	165558995	165559147	1	-	0	ID=g6654.t1.CDS3;Parent=g6654.t1;
OU744336.1_Gymnosoma_rotundatum_genome_assembly,_chromosome:_1	AUGUSTUS	exon	165558995	165559147	.	-	.	ID=g6654.t1.exon3;Parent=g6654.t1;
OU744336.1_Gymnosoma_rotundatum_genome_assembly,_chromosome:_1	AUGUSTUS	start_codon	165559145	165559147	.	-	0	ID=g6654.t1.start1;Parent=g6654.t1;
OU744336.1_Gymnosoma_rotundatum_genome_assembly,_chromosome:_1	AUGUSTUS	gene	165568985	165569248	.	+	.	ID=g6655;
OU744336.1_Gymnosoma_rotundatum_genome_assembly,_chromosome:_1	AUGUSTUS	mRNA	165568985	165569248	0.83	+	.	ID=g6655.t1;Parent=g6655;
OU744336.1_Gymnosoma_rotundatum_genome_assembly,_chromosome:_1	AUGUSTUS	start_codon	165568985	165568987	.	+	0	ID=g6655.t1.start1;Parent=g6655.t1;
OU744336.1_Gymnosoma_rotundatum_genome_assembly,_chromosome:_1	AUGUSTUS	CDS	165568985	165569248	0.83	+	0	ID=g6655.t1.CDS1;Parent=g6655.t1;
OU744336.1_Gymnosoma_rotundatum_genome_assembly,_chromosome:_1	AUGUSTUS	exon	165568985	165569248	.	+	.	ID=g6655.t1.exon1;Parent=g6655.t1;
OU744336.1_Gymnosoma_rotundatum_genome_assembly,_chromosome:_1	AUGUSTUS	stop_codon	165569246	165569248	.	+	0	ID=g6655.t1.stop1;Parent=g6655.t1;
OU744336.1_Gymnosoma_rotundatum_genome_assembly,_chromosome:_1	AUGUSTUS	gene	165601990	165610640	.	+	.	ID=g6656;
OU744336.1_Gymnosoma_rotundatum_genome_assembly,_chromosome:_1	AUGUSTUS	mRNA	165601990	165610640	1	+	.	ID=g6656.t1;Parent=g6656;
OU744336.1_Gymnosoma_rotundatum_genome_assembly,_chromosome:_1	AUGUSTUS	start_codon	165601990	165601992	.	+	0	ID=g6656.t1.start1;Parent=g6656.t1;
OU744336.1_Gymnosoma_rotundatum_genome_assembly,_chromosome:_1	AUGUSTUS	CDS	165601990	165602119	1	+	0	ID=g6656.t1.CDS1;Parent=g6656.t1;
OU744336.1_Gymnosoma_rotundatum_genome_assembly,_chromosome:_1	AUGUSTUS	exon	165601990	165602119	.	+	.	ID=g6656.t1.exon1;Parent=g6656.t1;
OU744336.1_Gymnosoma_rotundatum_genome_assembly,_chromosome:_1	AUGUSTUS	intron	165602120	165607945	1	+	.	ID=g6656.t1.intron1;Parent=g6656.t1;
OU744336.1_Gymnosoma_rotundatum_genome_assembly,_chromosome:_1	AUGUSTUS	CDS	165607946	165608844	1	+	2	ID=g6656.t1.CDS2;Parent=g6656.t1;
OU744336.1_Gymnosoma_rotundatum_genome_assembly,_chromosome:_1	AUGUSTUS	exon	165607946	165608844	.	+	.	ID=g6656.t1.exon2;Parent=g6656.t1;
OU744336.1_Gymnosoma_rotundatum_genome_assembly,_chromosome:_1	AUGUSTUS	intron	165608845	165609319	1	+	.	ID=g6656.t1.intron2;Parent=g6656.t1;
OU744336.1_Gymnosoma_rotundatum_genome_assembly,_chromosome:_1	AUGUSTUS	CDS	165609320	165609416	1	+	0	ID=g6656.t1.CDS3;Parent=g6656.t1;
OU744336.1_Gymnosoma_rotundatum_genome_assembly,_chromosome:_1	AUGUSTUS	exon	165609320	165609416	.	+	.	ID=g6656.t1.exon3;Parent=g6656.t1;
OU744336.1_Gymnosoma_rotundatum_genome_assembly,_chromosome:_1	AUGUSTUS	intron	165609417	165610485	1	+	.	ID=g6656.t1.intron3;Parent=g6656.t1;
OU744336.1_Gymnosoma_rotundatum_genome_assembly,_chromosome:_1	AUGUSTUS	CDS	165610486	165610640	1	+	2	ID=g6656.t1.CDS4;Parent=g6656.t1;
OU744336.1_Gymnosoma_rotundatum_genome_assembly,_chromosome:_1	AUGUSTUS	exon	165610486	165610640	.	+	.	ID=g6656.t1.exon4;Parent=g6656.t1;
OU744336.1_Gymnosoma_rotundatum_genome_assembly,_chromosome:_1	AUGUSTUS	stop_codon	165610638	165610640	.	+	0	ID=g6656.t1.stop1;Parent=g6656.t1;
OU744336.1_Gymnosoma_rotundatum_genome_assembly,_chromosome:_1	AUGUSTUS	gene	165626823	165638185	.	-	.	ID=g6657;
OU744336.1_Gymnosoma_rotundatum_genome_assembly,_chromosome:_1	AUGUSTUS	mRNA	165626823	165638185	1	-	.	ID=g6657.t1;Parent=g6657;
OU744336.1_Gymnosoma_rotundatum_genome_assembly,_chromosome:_1	AUGUSTUS	stop_codon	165626823	165626825	.	-	0	ID=g6657.t1.stop1;Parent=g6657.t1;
OU744336.1_Gymnosoma_rotundatum_genome_assembly,_chromosome:_1	AUGUSTUS	CDS	165626823	165626951	1	-	0	ID=g6657.t1.CDS1;Parent=g6657.t1;
OU744336.1_Gymnosoma_rotundatum_genome_assembly,_chromosome:_1	AUGUSTUS	exon	165626823	165626951	.	-	.	ID=g6657.t1.exon1;Parent=g6657.t1;
OU744336.1_Gymnosoma_rotundatum_genome_assembly,_chromosome:_1	AUGUSTUS	intron	165626952	165628361	1	-	.	ID=g6657.t1.intron1;Parent=g6657.t1;
OU744336.1_Gymnosoma_rotundatum_genome_assembly,_chromosome:_1	AUGUSTUS	CDS	165628362	165628883	1	-	0	ID=g6657.t1.CDS2;Parent=g6657.t1;
OU744336.1_Gymnosoma_rotundatum_genome_assembly,_chromosome:_1	AUGUSTUS	exon	165628362	165628883	.	-	.	ID=g6657.t1.exon2;Parent=g6657.t1;
OU744336.1_Gymnosoma_rotundatum_genome_assembly,_chromosome:_1	AUGUSTUS	intron	165628884	165628967	1	-	.	ID=g6657.t1.intron2;Parent=g6657.t1;
OU744336.1_Gymnosoma_rotundatum_genome_assembly,_chromosome:_1	AUGUSTUS	CDS	165628968	165629177	1	-	0	ID=g6657.t1.CDS3;Parent=g6657.t1;
OU744336.1_Gymnosoma_rotundatum_genome_assembly,_chromosome:_1	AUGUSTUS	exon	165628968	165629177	.	-	.	ID=g6657.t1.exon3;Parent=g6657.t1;
OU744336.1_Gymnosoma_rotundatum_genome_assembly,_chromosome:_1	AUGUSTUS	intron	165629178	165629254	1	-	.	ID=g6657.t1.intron3;Parent=g6657.t1;
OU744336.1_Gymnosoma_rotundatum_genome_assembly,_chromosome:_1	AUGUSTUS	CDS	165629255	165629471	1	-	1	ID=g6657.t1.CDS4;Parent=g6657.t1;
OU744336.1_Gymnosoma_rotundatum_genome_assembly,_chromosome:_1	AUGUSTUS	exon	165629255	165629471	.	-	.	ID=g6657.t1.exon4;Parent=g6657.t1;
OU744336.1_Gymnosoma_rotundatum_genome_assembly,_chromosome:_1	AUGUSTUS	intron	165629472	165629533	1	-	.	ID=g6657.t1.intron4;Parent=g6657.t1;
OU744336.1_Gymnosoma_rotundatum_genome_assembly,_chromosome:_1	AUGUSTUS	CDS	165629534	165629928	1	-	0	ID=g6657.t1.CDS5;Parent=g6657.t1;
OU744336.1_Gymnosoma_rotundatum_genome_assembly,_chromosome:_1	AUGUSTUS	exon	165629534	165629928	.	-	.	ID=g6657.t1.exon5;Parent=g6657.t1;
OU744336.1_Gymnosoma_rotundatum_genome_assembly,_chromosome:_1	AUGUSTUS	intron	165629929	165629995	1	-	.	ID=g6657.t1.intron5;Parent=g6657.t1;
OU744336.1_Gymnosoma_rotundatum_genome_assembly,_chromosome:_1	AUGUSTUS	CDS	165629996	165631152	1	-	2	ID=g6657.t1.CDS6;Parent=g6657.t1;
OU744336.1_Gymnosoma_rotundatum_genome_assembly,_chromosome:_1	AUGUSTUS	exon	165629996	165631152	.	-	.	ID=g6657.t1.exon6;Parent=g6657.t1;
OU744336.1_Gymnosoma_rotundatum_genome_assembly,_chromosome:_1	AUGUSTUS	intron	165631153	165634672	1	-	.	ID=g6657.t1.intron6;Parent=g6657.t1;
OU744336.1_Gymnosoma_rotundatum_genome_assembly,_chromosome:_1	AUGUSTUS	CDS	165634673	165635722	1	-	2	ID=g6657.t1.CDS7;Parent=g6657.t1;
OU744336.1_Gymnosoma_rotundatum_genome_assembly,_chromosome:_1	AUGUSTUS	exon	165634673	165635722	.	-	.	ID=g6657.t1.exon7;Parent=g6657.t1;
OU744336.1_Gymnosoma_rotundatum_genome_assembly,_chromosome:_1	AUGUSTUS	intron	165635723	165635781	1	-	.	ID=g6657.t1.intron7;Parent=g6657.t1;
OU744336.1_Gymnosoma_rotundatum_genome_assembly,_chromosome:_1	AUGUSTUS	CDS	165635782	165636888	1	-	2	ID=g6657.t1.CDS8;Parent=g6657.t1;
OU744336.1_Gymnosoma_rotundatum_genome_assembly,_chromosome:_1	AUGUSTUS	exon	165635782	165636888	.	-	.	ID=g6657.t1.exon8;Parent=g6657.t1;
OU744336.1_Gymnosoma_rotundatum_genome_assembly,_chromosome:_1	AUGUSTUS	intron	165636889	165638160	1	-	.	ID=g6657.t1.intron8;Parent=g6657.t1;
OU744336.1_Gymnosoma_rotundatum_genome_assembly,_chromosome:_1	AUGUSTUS	CDS	165638161	165638185	1	-	0	ID=g6657.t1.CDS9;Parent=g6657.t1;
OU744336.1_Gymnosoma_rotundatum_genome_assembly,_chromosome:_1	AUGUSTUS	exon	165638161	165638185	.	-	.	ID=g6657.t1.exon9;Parent=g6657.t1;
OU744336.1_Gymnosoma_rotundatum_genome_assembly,_chromosome:_1	AUGUSTUS	start_codon	165638183	165638185	.	-	0	ID=g6657.t1.start1;Parent=g6657.t1;
OU744336.1_Gymnosoma_rotundatum_genome_assembly,_chromosome:_1	AUGUSTUS	gene	165639385	165645427	.	+	.	ID=g6658;
OU744336.1_Gymnosoma_rotundatum_genome_assembly,_chromosome:_1	AUGUSTUS	mRNA	165639385	165645427	1	+	.	ID=g6658.t1;Parent=g6658;
OU744336.1_Gymnosoma_rotundatum_genome_assembly,_chromosome:_1	AUGUSTUS	start_codon	165639385	165639387	.	+	0	ID=g6658.t1.start1;Parent=g6658.t1;
OU744336.1_Gymnosoma_rotundatum_genome_assembly,_chromosome:_1	AUGUSTUS	CDS	165639385	165639500	1	+	0	ID=g6658.t1.CDS1;Parent=g6658.t1;
OU744336.1_Gymnosoma_rotundatum_genome_assembly,_chromosome:_1	AUGUSTUS	exon	165639385	165639500	.	+	.	ID=g6658.t1.exon1;Parent=g6658.t1;
OU744336.1_Gymnosoma_rotundatum_genome_assembly,_chromosome:_1	AUGUSTUS	intron	165639501	165641448	1	+	.	ID=g6658.t1.intron1;Parent=g6658.t1;
OU744336.1_Gymnosoma_rotundatum_genome_assembly,_chromosome:_1	AUGUSTUS	CDS	165641449	165641632	1	+	1	ID=g6658.t1.CDS2;Parent=g6658.t1;
OU744336.1_Gymnosoma_rotundatum_genome_assembly,_chromosome:_1	AUGUSTUS	exon	165641449	165641632	.	+	.	ID=g6658.t1.exon2;Parent=g6658.t1;
OU744336.1_Gymnosoma_rotundatum_genome_assembly,_chromosome:_1	AUGUSTUS	intron	165641633	165641711	1	+	.	ID=g6658.t1.intron2;Parent=g6658.t1;
OU744336.1_Gymnosoma_rotundatum_genome_assembly,_chromosome:_1	AUGUSTUS	CDS	165641712	165641938	1	+	0	ID=g6658.t1.CDS3;Parent=g6658.t1;
OU744336.1_Gymnosoma_rotundatum_genome_assembly,_chromosome:_1	AUGUSTUS	exon	165641712	165641938	.	+	.	ID=g6658.t1.exon3;Parent=g6658.t1;
OU744336.1_Gymnosoma_rotundatum_genome_assembly,_chromosome:_1	AUGUSTUS	intron	165641939	165642005	1	+	.	ID=g6658.t1.intron3;Parent=g6658.t1;
OU744336.1_Gymnosoma_rotundatum_genome_assembly,_chromosome:_1	AUGUSTUS	CDS	165642006	165642088	1	+	1	ID=g6658.t1.CDS4;Parent=g6658.t1;
OU744336.1_Gymnosoma_rotundatum_genome_assembly,_chromosome:_1	AUGUSTUS	exon	165642006	165642088	.	+	.	ID=g6658.t1.exon4;Parent=g6658.t1;
OU744336.1_Gymnosoma_rotundatum_genome_assembly,_chromosome:_1	AUGUSTUS	intron	165642089	165642151	1	+	.	ID=g6658.t1.intron4;Parent=g6658.t1;
OU744336.1_Gymnosoma_rotundatum_genome_assembly,_chromosome:_1	AUGUSTUS	CDS	165642152	165642286	1	+	2	ID=g6658.t1.CDS5;Parent=g6658.t1;
OU744336.1_Gymnosoma_rotundatum_genome_assembly,_chromosome:_1	AUGUSTUS	exon	165642152	165642286	.	+	.	ID=g6658.t1.exon5;Parent=g6658.t1;
OU744336.1_Gymnosoma_rotundatum_genome_assembly,_chromosome:_1	AUGUSTUS	intron	165642287	165642452	1	+	.	ID=g6658.t1.intron5;Parent=g6658.t1;
OU744336.1_Gymnosoma_rotundatum_genome_assembly,_chromosome:_1	AUGUSTUS	CDS	165642453	165642832	1	+	2	ID=g6658.t1.CDS6;Parent=g6658.t1;
OU744336.1_Gymnosoma_rotundatum_genome_assembly,_chromosome:_1	AUGUSTUS	exon	165642453	165642832	.	+	.	ID=g6658.t1.exon6;Parent=g6658.t1;
OU744336.1_Gymnosoma_rotundatum_genome_assembly,_chromosome:_1	AUGUSTUS	intron	165642833	165645277	1	+	.	ID=g6658.t1.intron6;Parent=g6658.t1;
OU744336.1_Gymnosoma_rotundatum_genome_assembly,_chromosome:_1	AUGUSTUS	CDS	165645278	165645427	1	+	0	ID=g6658.t1.CDS7;Parent=g6658.t1;
OU744336.1_Gymnosoma_rotundatum_genome_assembly,_chromosome:_1	AUGUSTUS	exon	165645278	165645427	.	+	.	ID=g6658.t1.exon7;Parent=g6658.t1;
OU744336.1_Gymnosoma_rotundatum_genome_assembly,_chromosome:_1	AUGUSTUS	stop_codon	165645425	165645427	.	+	0	ID=g6658.t1.stop1;Parent=g6658.t1;
OU744336.1_Gymnosoma_rotundatum_genome_assembly,_chromosome:_1	AUGUSTUS	gene	165646569	165658991	.	-	.	ID=g6659;
OU744336.1_Gymnosoma_rotundatum_genome_assembly,_chromosome:_1	AUGUSTUS	mRNA	165646569	165658991	1	-	.	ID=g6659.t1;Parent=g6659;
OU744336.1_Gymnosoma_rotundatum_genome_assembly,_chromosome:_1	AUGUSTUS	stop_codon	165646569	165646571	.	-	0	ID=g6659.t1.stop1;Parent=g6659.t1;
OU744336.1_Gymnosoma_rotundatum_genome_assembly,_chromosome:_1	AUGUSTUS	CDS	165646569	165646661	1	-	0	ID=g6659.t1.CDS1;Parent=g6659.t1;
OU744336.1_Gymnosoma_rotundatum_genome_assembly,_chromosome:_1	AUGUSTUS	exon	165646569	165646661	.	-	.	ID=g6659.t1.exon1;Parent=g6659.t1;
OU744336.1_Gymnosoma_rotundatum_genome_assembly,_chromosome:_1	AUGUSTUS	intron	165646662	165646736	1	-	.	ID=g6659.t1.intron1;Parent=g6659.t1;
OU744336.1_Gymnosoma_rotundatum_genome_assembly,_chromosome:_1	AUGUSTUS	CDS	165646737	165646819	1	-	2	ID=g6659.t1.CDS2;Parent=g6659.t1;
OU744336.1_Gymnosoma_rotundatum_genome_assembly,_chromosome:_1	AUGUSTUS	exon	165646737	165646819	.	-	.	ID=g6659.t1.exon2;Parent=g6659.t1;
OU744336.1_Gymnosoma_rotundatum_genome_assembly,_chromosome:_1	AUGUSTUS	intron	165646820	165652366	1	-	.	ID=g6659.t1.intron2;Parent=g6659.t1;
OU744336.1_Gymnosoma_rotundatum_genome_assembly,_chromosome:_1	AUGUSTUS	CDS	165652367	165652488	1	-	1	ID=g6659.t1.CDS3;Parent=g6659.t1;
OU744336.1_Gymnosoma_rotundatum_genome_assembly,_chromosome:_1	AUGUSTUS	exon	165652367	165652488	.	-	.	ID=g6659.t1.exon3;Parent=g6659.t1;
OU744336.1_Gymnosoma_rotundatum_genome_assembly,_chromosome:_1	AUGUSTUS	intron	165652489	165652557	1	-	.	ID=g6659.t1.intron3;Parent=g6659.t1;
OU744336.1_Gymnosoma_rotundatum_genome_assembly,_chromosome:_1	AUGUSTUS	CDS	165652558	165653455	1	-	2	ID=g6659.t1.CDS4;Parent=g6659.t1;
OU744336.1_Gymnosoma_rotundatum_genome_assembly,_chromosome:_1	AUGUSTUS	exon	165652558	165653455	.	-	.	ID=g6659.t1.exon4;Parent=g6659.t1;
OU744336.1_Gymnosoma_rotundatum_genome_assembly,_chromosome:_1	AUGUSTUS	intron	165653456	165653544	1	-	.	ID=g6659.t1.intron4;Parent=g6659.t1;
OU744336.1_Gymnosoma_rotundatum_genome_assembly,_chromosome:_1	AUGUSTUS	CDS	165653545	165655820	1	-	1	ID=g6659.t1.CDS5;Parent=g6659.t1;
OU744336.1_Gymnosoma_rotundatum_genome_assembly,_chromosome:_1	AUGUSTUS	exon	165653545	165655820	.	-	.	ID=g6659.t1.exon5;Parent=g6659.t1;
OU744336.1_Gymnosoma_rotundatum_genome_assembly,_chromosome:_1	AUGUSTUS	intron	165655821	165655981	1	-	.	ID=g6659.t1.intron5;Parent=g6659.t1;
OU744336.1_Gymnosoma_rotundatum_genome_assembly,_chromosome:_1	AUGUSTUS	CDS	165655982	165657737	1	-	2	ID=g6659.t1.CDS6;Parent=g6659.t1;
OU744336.1_Gymnosoma_rotundatum_genome_assembly,_chromosome:_1	AUGUSTUS	exon	165655982	165657737	.	-	.	ID=g6659.t1.exon6;Parent=g6659.t1;
OU744336.1_Gymnosoma_rotundatum_genome_assembly,_chromosome:_1	AUGUSTUS	intron	165657738	165657823	1	-	.	ID=g6659.t1.intron6;Parent=g6659.t1;
OU744336.1_Gymnosoma_rotundatum_genome_assembly,_chromosome:_1	AUGUSTUS	CDS	165657824	165658409	1	-	0	ID=g6659.t1.CDS7;Parent=g6659.t1;
OU744336.1_Gymnosoma_rotundatum_genome_assembly,_chromosome:_1	AUGUSTUS	exon	165657824	165658409	.	-	.	ID=g6659.t1.exon7;Parent=g6659.t1;
OU744336.1_Gymnosoma_rotundatum_genome_assembly,_chromosome:_1	AUGUSTUS	intron	165658410	165658768	1	-	.	ID=g6659.t1.intron7;Parent=g6659.t1;
OU744336.1_Gymnosoma_rotundatum_genome_assembly,_chromosome:_1	AUGUSTUS	CDS	165658769	165658869	1	-	2	ID=g6659.t1.CDS8;Parent=g6659.t1;
OU744336.1_Gymnosoma_rotundatum_genome_assembly,_chromosome:_1	AUGUSTUS	exon	165658769	165658869	.	-	.	ID=g6659.t1.exon8;Parent=g6659.t1;
OU744336.1_Gymnosoma_rotundatum_genome_assembly,_chromosome:_1	AUGUSTUS	intron	165658870	165658936	1	-	.	ID=g6659.t1.intron8;Parent=g6659.t1;
OU744336.1_Gymnosoma_rotundatum_genome_assembly,_chromosome:_1	AUGUSTUS	CDS	165658937	165658991	1	-	0	ID=g6659.t1.CDS9;Parent=g6659.t1;
OU744336.1_Gymnosoma_rotundatum_genome_assembly,_chromosome:_1	AUGUSTUS	exon	165658937	165658991	.	-	.	ID=g6659.t1.exon9;Parent=g6659.t1;
OU744336.1_Gymnosoma_rotundatum_genome_assembly,_chromosome:_1	AUGUSTUS	start_codon	165658989	165658991	.	-	0	ID=g6659.t1.start1;Parent=g6659.t1;
OU744336.1_Gymnosoma_rotundatum_genome_assembly,_chromosome:_1	AUGUSTUS	gene	165661222	165664075	.	+	.	ID=g6660;
OU744336.1_Gymnosoma_rotundatum_genome_assembly,_chromosome:_1	AUGUSTUS	mRNA	165661222	165664075	1	+	.	ID=g6660.t1;Parent=g6660;
OU744336.1_Gymnosoma_rotundatum_genome_assembly,_chromosome:_1	AUGUSTUS	start_codon	165661222	165661224	.	+	0	ID=g6660.t1.start1;Parent=g6660.t1;
OU744336.1_Gymnosoma_rotundatum_genome_assembly,_chromosome:_1	AUGUSTUS	CDS	165661222	165663363	1	+	0	ID=g6660.t1.CDS1;Parent=g6660.t1;
OU744336.1_Gymnosoma_rotundatum_genome_assembly,_chromosome:_1	AUGUSTUS	exon	165661222	165663363	.	+	.	ID=g6660.t1.exon1;Parent=g6660.t1;
OU744336.1_Gymnosoma_rotundatum_genome_assembly,_chromosome:_1	AUGUSTUS	intron	165663364	165663430	1	+	.	ID=g6660.t1.intron1;Parent=g6660.t1;
OU744336.1_Gymnosoma_rotundatum_genome_assembly,_chromosome:_1	AUGUSTUS	CDS	165663431	165664075	1	+	0	ID=g6660.t1.CDS2;Parent=g6660.t1;
OU744336.1_Gymnosoma_rotundatum_genome_assembly,_chromosome:_1	AUGUSTUS	exon	165663431	165664075	.	+	.	ID=g6660.t1.exon2;Parent=g6660.t1;
OU744336.1_Gymnosoma_rotundatum_genome_assembly,_chromosome:_1	AUGUSTUS	stop_codon	165664073	165664075	.	+	0	ID=g6660.t1.stop1;Parent=g6660.t1;
OU744336.1_Gymnosoma_rotundatum_genome_assembly,_chromosome:_1	AUGUSTUS	gene	165670139	165684037	.	+	.	ID=g6661;
OU744336.1_Gymnosoma_rotundatum_genome_assembly,_chromosome:_1	AUGUSTUS	mRNA	165670139	165684037	1	+	.	ID=g6661.t1;Parent=g6661;
OU744336.1_Gymnosoma_rotundatum_genome_assembly,_chromosome:_1	AUGUSTUS	start_codon	165670139	165670141	.	+	0	ID=g6661.t1.start1;Parent=g6661.t1;
OU744336.1_Gymnosoma_rotundatum_genome_assembly,_chromosome:_1	AUGUSTUS	CDS	165670139	165670270	1	+	0	ID=g6661.t1.CDS1;Parent=g6661.t1;
OU744336.1_Gymnosoma_rotundatum_genome_assembly,_chromosome:_1	AUGUSTUS	exon	165670139	165670270	.	+	.	ID=g6661.t1.exon1;Parent=g6661.t1;
OU744336.1_Gymnosoma_rotundatum_genome_assembly,_chromosome:_1	AUGUSTUS	intron	165670271	165675375	1	+	.	ID=g6661.t1.intron1;Parent=g6661.t1;
OU744336.1_Gymnosoma_rotundatum_genome_assembly,_chromosome:_1	AUGUSTUS	CDS	165675376	165675757	1	+	0	ID=g6661.t1.CDS2;Parent=g6661.t1;
OU744336.1_Gymnosoma_rotundatum_genome_assembly,_chromosome:_1	AUGUSTUS	exon	165675376	165675757	.	+	.	ID=g6661.t1.exon2;Parent=g6661.t1;
OU744336.1_Gymnosoma_rotundatum_genome_assembly,_chromosome:_1	AUGUSTUS	intron	165675758	165677162	1	+	.	ID=g6661.t1.intron2;Parent=g6661.t1;
OU744336.1_Gymnosoma_rotundatum_genome_assembly,_chromosome:_1	AUGUSTUS	CDS	165677163	165678095	1	+	2	ID=g6661.t1.CDS3;Parent=g6661.t1;
OU744336.1_Gymnosoma_rotundatum_genome_assembly,_chromosome:_1	AUGUSTUS	exon	165677163	165678095	.	+	.	ID=g6661.t1.exon3;Parent=g6661.t1;
OU744336.1_Gymnosoma_rotundatum_genome_assembly,_chromosome:_1	AUGUSTUS	intron	165678096	165678162	1	+	.	ID=g6661.t1.intron3;Parent=g6661.t1;
OU744336.1_Gymnosoma_rotundatum_genome_assembly,_chromosome:_1	AUGUSTUS	CDS	165678163	165678249	1	+	2	ID=g6661.t1.CDS4;Parent=g6661.t1;
OU744336.1_Gymnosoma_rotundatum_genome_assembly,_chromosome:_1	AUGUSTUS	exon	165678163	165678249	.	+	.	ID=g6661.t1.exon4;Parent=g6661.t1;
OU744336.1_Gymnosoma_rotundatum_genome_assembly,_chromosome:_1	AUGUSTUS	intron	165678250	165679964	1	+	.	ID=g6661.t1.intron4;Parent=g6661.t1;
OU744336.1_Gymnosoma_rotundatum_genome_assembly,_chromosome:_1	AUGUSTUS	CDS	165679965	165680274	1	+	2	ID=g6661.t1.CDS5;Parent=g6661.t1;
OU744336.1_Gymnosoma_rotundatum_genome_assembly,_chromosome:_1	AUGUSTUS	exon	165679965	165680274	.	+	.	ID=g6661.t1.exon5;Parent=g6661.t1;
OU744336.1_Gymnosoma_rotundatum_genome_assembly,_chromosome:_1	AUGUSTUS	intron	165680275	165680333	1	+	.	ID=g6661.t1.intron5;Parent=g6661.t1;
OU744336.1_Gymnosoma_rotundatum_genome_assembly,_chromosome:_1	AUGUSTUS	CDS	165680334	165680494	1	+	1	ID=g6661.t1.CDS6;Parent=g6661.t1;
OU744336.1_Gymnosoma_rotundatum_genome_assembly,_chromosome:_1	AUGUSTUS	exon	165680334	165680494	.	+	.	ID=g6661.t1.exon6;Parent=g6661.t1;
OU744336.1_Gymnosoma_rotundatum_genome_assembly,_chromosome:_1	AUGUSTUS	intron	165680495	165680559	1	+	.	ID=g6661.t1.intron6;Parent=g6661.t1;
OU744336.1_Gymnosoma_rotundatum_genome_assembly,_chromosome:_1	AUGUSTUS	CDS	165680560	165680709	1	+	2	ID=g6661.t1.CDS7;Parent=g6661.t1;
OU744336.1_Gymnosoma_rotundatum_genome_assembly,_chromosome:_1	AUGUSTUS	exon	165680560	165680709	.	+	.	ID=g6661.t1.exon7;Parent=g6661.t1;
OU744336.1_Gymnosoma_rotundatum_genome_assembly,_chromosome:_1	AUGUSTUS	intron	165680710	165683918	1	+	.	ID=g6661.t1.intron7;Parent=g6661.t1;
OU744336.1_Gymnosoma_rotundatum_genome_assembly,_chromosome:_1	AUGUSTUS	CDS	165683919	165684037	1	+	2	ID=g6661.t1.CDS8;Parent=g6661.t1;
OU744336.1_Gymnosoma_rotundatum_genome_assembly,_chromosome:_1	AUGUSTUS	exon	165683919	165684037	.	+	.	ID=g6661.t1.exon8;Parent=g6661.t1;
OU744336.1_Gymnosoma_rotundatum_genome_assembly,_chromosome:_1	AUGUSTUS	stop_codon	165684035	165684037	.	+	0	ID=g6661.t1.stop1;Parent=g6661.t1;
OU744336.1_Gymnosoma_rotundatum_genome_assembly,_chromosome:_1	AUGUSTUS	gene	165685850	165688726	.	+	.	ID=g6662;
OU744336.1_Gymnosoma_rotundatum_genome_assembly,_chromosome:_1	AUGUSTUS	mRNA	165685850	165688726	1	+	.	ID=g6662.t1;Parent=g6662;
OU744336.1_Gymnosoma_rotundatum_genome_assembly,_chromosome:_1	AUGUSTUS	start_codon	165685850	165685852	.	+	0	ID=g6662.t1.start1;Parent=g6662.t1;
OU744336.1_Gymnosoma_rotundatum_genome_assembly,_chromosome:_1	AUGUSTUS	CDS	165685850	165685943	1	+	0	ID=g6662.t1.CDS1;Parent=g6662.t1;
OU744336.1_Gymnosoma_rotundatum_genome_assembly,_chromosome:_1	AUGUSTUS	exon	165685850	165685943	.	+	.	ID=g6662.t1.exon1;Parent=g6662.t1;
OU744336.1_Gymnosoma_rotundatum_genome_assembly,_chromosome:_1	AUGUSTUS	intron	165685944	165686368	1	+	.	ID=g6662.t1.intron1;Parent=g6662.t1;
OU744336.1_Gymnosoma_rotundatum_genome_assembly,_chromosome:_1	AUGUSTUS	CDS	165686369	165686482	1	+	2	ID=g6662.t1.CDS2;Parent=g6662.t1;
OU744336.1_Gymnosoma_rotundatum_genome_assembly,_chromosome:_1	AUGUSTUS	exon	165686369	165686482	.	+	.	ID=g6662.t1.exon2;Parent=g6662.t1;
OU744336.1_Gymnosoma_rotundatum_genome_assembly,_chromosome:_1	AUGUSTUS	intron	165686483	165686550	1	+	.	ID=g6662.t1.intron2;Parent=g6662.t1;
OU744336.1_Gymnosoma_rotundatum_genome_assembly,_chromosome:_1	AUGUSTUS	CDS	165686551	165686750	1	+	2	ID=g6662.t1.CDS3;Parent=g6662.t1;
OU744336.1_Gymnosoma_rotundatum_genome_assembly,_chromosome:_1	AUGUSTUS	exon	165686551	165686750	.	+	.	ID=g6662.t1.exon3;Parent=g6662.t1;
OU744336.1_Gymnosoma_rotundatum_genome_assembly,_chromosome:_1	AUGUSTUS	intron	165686751	165687637	1	+	.	ID=g6662.t1.intron3;Parent=g6662.t1;
OU744336.1_Gymnosoma_rotundatum_genome_assembly,_chromosome:_1	AUGUSTUS	CDS	165687638	165688726	1	+	0	ID=g6662.t1.CDS4;Parent=g6662.t1;
OU744336.1_Gymnosoma_rotundatum_genome_assembly,_chromosome:_1	AUGUSTUS	exon	165687638	165688726	.	+	.	ID=g6662.t1.exon4;Parent=g6662.t1;
OU744336.1_Gymnosoma_rotundatum_genome_assembly,_chromosome:_1	AUGUSTUS	stop_codon	165688724	165688726	.	+	0	ID=g6662.t1.stop1;Parent=g6662.t1;
OU744336.1_Gymnosoma_rotundatum_genome_assembly,_chromosome:_1	AUGUSTUS	gene	165692897	165694129	.	-	.	ID=g6663;
OU744336.1_Gymnosoma_rotundatum_genome_assembly,_chromosome:_1	AUGUSTUS	mRNA	165692897	165694129	1	-	.	ID=g6663.t1;Parent=g6663;
OU744336.1_Gymnosoma_rotundatum_genome_assembly,_chromosome:_1	AUGUSTUS	stop_codon	165692897	165692899	.	-	0	ID=g6663.t1.stop1;Parent=g6663.t1;
OU744336.1_Gymnosoma_rotundatum_genome_assembly,_chromosome:_1	AUGUSTUS	CDS	165692897	165694129	1	-	0	ID=g6663.t1.CDS1;Parent=g6663.t1;
OU744336.1_Gymnosoma_rotundatum_genome_assembly,_chromosome:_1	AUGUSTUS	exon	165692897	165694129	.	-	.	ID=g6663.t1.exon1;Parent=g6663.t1;
OU744336.1_Gymnosoma_rotundatum_genome_assembly,_chromosome:_1	AUGUSTUS	start_codon	165694127	165694129	.	-	0	ID=g6663.t1.start1;Parent=g6663.t1;
OU744336.1_Gymnosoma_rotundatum_genome_assembly,_chromosome:_1	AUGUSTUS	gene	165697018	165697863	.	+	.	ID=g6664;
OU744336.1_Gymnosoma_rotundatum_genome_assembly,_chromosome:_1	AUGUSTUS	mRNA	165697018	165697863	1	+	.	ID=g6664.t1;Parent=g6664;
OU744336.1_Gymnosoma_rotundatum_genome_assembly,_chromosome:_1	AUGUSTUS	start_codon	165697018	165697020	.	+	0	ID=g6664.t1.start1;Parent=g6664.t1;
OU744336.1_Gymnosoma_rotundatum_genome_assembly,_chromosome:_1	AUGUSTUS	CDS	165697018	165697230	1	+	0	ID=g6664.t1.CDS1;Parent=g6664.t1;
OU744336.1_Gymnosoma_rotundatum_genome_assembly,_chromosome:_1	AUGUSTUS	exon	165697018	165697230	.	+	.	ID=g6664.t1.exon1;Parent=g6664.t1;
OU744336.1_Gymnosoma_rotundatum_genome_assembly,_chromosome:_1	AUGUSTUS	intron	165697231	165697292	1	+	.	ID=g6664.t1.intron1;Parent=g6664.t1;
OU744336.1_Gymnosoma_rotundatum_genome_assembly,_chromosome:_1	AUGUSTUS	CDS	165697293	165697520	1	+	0	ID=g6664.t1.CDS2;Parent=g6664.t1;
OU744336.1_Gymnosoma_rotundatum_genome_assembly,_chromosome:_1	AUGUSTUS	exon	165697293	165697520	.	+	.	ID=g6664.t1.exon2;Parent=g6664.t1;
OU744336.1_Gymnosoma_rotundatum_genome_assembly,_chromosome:_1	AUGUSTUS	intron	165697521	165697839	1	+	.	ID=g6664.t1.intron2;Parent=g6664.t1;
OU744336.1_Gymnosoma_rotundatum_genome_assembly,_chromosome:_1	AUGUSTUS	CDS	165697840	165697863	1	+	0	ID=g6664.t1.CDS3;Parent=g6664.t1;
OU744336.1_Gymnosoma_rotundatum_genome_assembly,_chromosome:_1	AUGUSTUS	exon	165697840	165697863	.	+	.	ID=g6664.t1.exon3;Parent=g6664.t1;
OU744336.1_Gymnosoma_rotundatum_genome_assembly,_chromosome:_1	AUGUSTUS	stop_codon	165697861	165697863	.	+	0	ID=g6664.t1.stop1;Parent=g6664.t1;
OU744336.1_Gymnosoma_rotundatum_genome_assembly,_chromosome:_1	AUGUSTUS	gene	165704471	165704746	.	-	.	ID=g6665;
OU744336.1_Gymnosoma_rotundatum_genome_assembly,_chromosome:_1	AUGUSTUS	mRNA	165704471	165704746	0.73	-	.	ID=g6665.t1;Parent=g6665;
OU744336.1_Gymnosoma_rotundatum_genome_assembly,_chromosome:_1	AUGUSTUS	stop_codon	165704471	165704473	.	-	0	ID=g6665.t1.stop1;Parent=g6665.t1;
OU744336.1_Gymnosoma_rotundatum_genome_assembly,_chromosome:_1	AUGUSTUS	CDS	165704471	165704746	0.73	-	0	ID=g6665.t1.CDS1;Parent=g6665.t1;
OU744336.1_Gymnosoma_rotundatum_genome_assembly,_chromosome:_1	AUGUSTUS	exon	165704471	165704746	.	-	.	ID=g6665.t1.exon1;Parent=g6665.t1;
OU744336.1_Gymnosoma_rotundatum_genome_assembly,_chromosome:_1	AUGUSTUS	start_codon	165704744	165704746	.	-	0	ID=g6665.t1.start1;Parent=g6665.t1;
OU744336.1_Gymnosoma_rotundatum_genome_assembly,_chromosome:_1	AUGUSTUS	gene	165825588	165828717	.	-	.	ID=g6666;
OU744336.1_Gymnosoma_rotundatum_genome_assembly,_chromosome:_1	AUGUSTUS	mRNA	165825588	165828717	0.81	-	.	ID=g6666.t1;Parent=g6666;
OU744336.1_Gymnosoma_rotundatum_genome_assembly,_chromosome:_1	AUGUSTUS	stop_codon	165825588	165825590	.	-	0	ID=g6666.t1.stop1;Parent=g6666.t1;
OU744336.1_Gymnosoma_rotundatum_genome_assembly,_chromosome:_1	AUGUSTUS	CDS	165825588	165825793	0.85	-	2	ID=g6666.t1.CDS1;Parent=g6666.t1;
OU744336.1_Gymnosoma_rotundatum_genome_assembly,_chromosome:_1	AUGUSTUS	exon	165825588	165825793	.	-	.	ID=g6666.t1.exon1;Parent=g6666.t1;
OU744336.1_Gymnosoma_rotundatum_genome_assembly,_chromosome:_1	AUGUSTUS	intron	165825794	165828557	0.83	-	.	ID=g6666.t1.intron1;Parent=g6666.t1;
OU744336.1_Gymnosoma_rotundatum_genome_assembly,_chromosome:_1	AUGUSTUS	CDS	165828558	165828717	0.86	-	0	ID=g6666.t1.CDS2;Parent=g6666.t1;
OU744336.1_Gymnosoma_rotundatum_genome_assembly,_chromosome:_1	AUGUSTUS	exon	165828558	165828717	.	-	.	ID=g6666.t1.exon2;Parent=g6666.t1;
OU744336.1_Gymnosoma_rotundatum_genome_assembly,_chromosome:_1	AUGUSTUS	start_codon	165828715	165828717	.	-	0	ID=g6666.t1.start1;Parent=g6666.t1;
OU744336.1_Gymnosoma_rotundatum_genome_assembly,_chromosome:_1	AUGUSTUS	gene	165830724	165836700	.	+	.	ID=g6667;
OU744336.1_Gymnosoma_rotundatum_genome_assembly,_chromosome:_1	AUGUSTUS	mRNA	165830724	165836700	1	+	.	ID=g6667.t1;Parent=g6667;
OU744336.1_Gymnosoma_rotundatum_genome_assembly,_chromosome:_1	AUGUSTUS	start_codon	165830724	165830726	.	+	0	ID=g6667.t1.start1;Parent=g6667.t1;
OU744336.1_Gymnosoma_rotundatum_genome_assembly,_chromosome:_1	AUGUSTUS	CDS	165830724	165831492	1	+	0	ID=g6667.t1.CDS1;Parent=g6667.t1;
OU744336.1_Gymnosoma_rotundatum_genome_assembly,_chromosome:_1	AUGUSTUS	exon	165830724	165831492	.	+	.	ID=g6667.t1.exon1;Parent=g6667.t1;
OU744336.1_Gymnosoma_rotundatum_genome_assembly,_chromosome:_1	AUGUSTUS	intron	165831493	165834716	1	+	.	ID=g6667.t1.intron1;Parent=g6667.t1;
OU744336.1_Gymnosoma_rotundatum_genome_assembly,_chromosome:_1	AUGUSTUS	CDS	165834717	165835018	1	+	2	ID=g6667.t1.CDS2;Parent=g6667.t1;
OU744336.1_Gymnosoma_rotundatum_genome_assembly,_chromosome:_1	AUGUSTUS	exon	165834717	165835018	.	+	.	ID=g6667.t1.exon2;Parent=g6667.t1;
OU744336.1_Gymnosoma_rotundatum_genome_assembly,_chromosome:_1	AUGUSTUS	intron	165835019	165835086	1	+	.	ID=g6667.t1.intron2;Parent=g6667.t1;
OU744336.1_Gymnosoma_rotundatum_genome_assembly,_chromosome:_1	AUGUSTUS	CDS	165835087	165836700	1	+	0	ID=g6667.t1.CDS3;Parent=g6667.t1;
OU744336.1_Gymnosoma_rotundatum_genome_assembly,_chromosome:_1	AUGUSTUS	exon	165835087	165836700	.	+	.	ID=g6667.t1.exon3;Parent=g6667.t1;
OU744336.1_Gymnosoma_rotundatum_genome_assembly,_chromosome:_1	AUGUSTUS	stop_codon	165836698	165836700	.	+	0	ID=g6667.t1.stop1;Parent=g6667.t1;
OU744336.1_Gymnosoma_rotundatum_genome_assembly,_chromosome:_1	AUGUSTUS	gene	165846047	165853909	.	-	.	ID=g6668;
OU744336.1_Gymnosoma_rotundatum_genome_assembly,_chromosome:_1	AUGUSTUS	mRNA	165846047	165853909	1	-	.	ID=g6668.t1;Parent=g6668;
OU744336.1_Gymnosoma_rotundatum_genome_assembly,_chromosome:_1	AUGUSTUS	stop_codon	165846047	165846049	.	-	0	ID=g6668.t1.stop1;Parent=g6668.t1;
OU744336.1_Gymnosoma_rotundatum_genome_assembly,_chromosome:_1	AUGUSTUS	CDS	165846047	165846157	1	-	0	ID=g6668.t1.CDS1;Parent=g6668.t1;
OU744336.1_Gymnosoma_rotundatum_genome_assembly,_chromosome:_1	AUGUSTUS	exon	165846047	165846157	.	-	.	ID=g6668.t1.exon1;Parent=g6668.t1;
OU744336.1_Gymnosoma_rotundatum_genome_assembly,_chromosome:_1	AUGUSTUS	intron	165846158	165846233	1	-	.	ID=g6668.t1.intron1;Parent=g6668.t1;
OU744336.1_Gymnosoma_rotundatum_genome_assembly,_chromosome:_1	AUGUSTUS	CDS	165846234	165846371	1	-	0	ID=g6668.t1.CDS2;Parent=g6668.t1;
OU744336.1_Gymnosoma_rotundatum_genome_assembly,_chromosome:_1	AUGUSTUS	exon	165846234	165846371	.	-	.	ID=g6668.t1.exon2;Parent=g6668.t1;
OU744336.1_Gymnosoma_rotundatum_genome_assembly,_chromosome:_1	AUGUSTUS	intron	165846372	165848505	1	-	.	ID=g6668.t1.intron2;Parent=g6668.t1;
OU744336.1_Gymnosoma_rotundatum_genome_assembly,_chromosome:_1	AUGUSTUS	CDS	165848506	165848667	1	-	0	ID=g6668.t1.CDS3;Parent=g6668.t1;
OU744336.1_Gymnosoma_rotundatum_genome_assembly,_chromosome:_1	AUGUSTUS	exon	165848506	165848667	.	-	.	ID=g6668.t1.exon3;Parent=g6668.t1;
OU744336.1_Gymnosoma_rotundatum_genome_assembly,_chromosome:_1	AUGUSTUS	intron	165848668	165853628	1	-	.	ID=g6668.t1.intron3;Parent=g6668.t1;
OU744336.1_Gymnosoma_rotundatum_genome_assembly,_chromosome:_1	AUGUSTUS	CDS	165853629	165853760	1	-	0	ID=g6668.t1.CDS4;Parent=g6668.t1;
OU744336.1_Gymnosoma_rotundatum_genome_assembly,_chromosome:_1	AUGUSTUS	exon	165853629	165853760	.	-	.	ID=g6668.t1.exon4;Parent=g6668.t1;
OU744336.1_Gymnosoma_rotundatum_genome_assembly,_chromosome:_1	AUGUSTUS	intron	165853761	165853819	1	-	.	ID=g6668.t1.intron4;Parent=g6668.t1;
OU744336.1_Gymnosoma_rotundatum_genome_assembly,_chromosome:_1	AUGUSTUS	CDS	165853820	165853909	1	-	0	ID=g6668.t1.CDS5;Parent=g6668.t1;
OU744336.1_Gymnosoma_rotundatum_genome_assembly,_chromosome:_1	AUGUSTUS	exon	165853820	165853909	.	-	.	ID=g6668.t1.exon5;Parent=g6668.t1;
OU744336.1_Gymnosoma_rotundatum_genome_assembly,_chromosome:_1	AUGUSTUS	start_codon	165853907	165853909	.	-	0	ID=g6668.t1.start1;Parent=g6668.t1;
OU744336.1_Gymnosoma_rotundatum_genome_assembly,_chromosome:_1	AUGUSTUS	gene	165865261	165866524	.	+	.	ID=g6669;
OU744336.1_Gymnosoma_rotundatum_genome_assembly,_chromosome:_1	AUGUSTUS	mRNA	165865261	165866524	1	+	.	ID=g6669.t1;Parent=g6669;
OU744336.1_Gymnosoma_rotundatum_genome_assembly,_chromosome:_1	AUGUSTUS	start_codon	165865261	165865263	.	+	0	ID=g6669.t1.start1;Parent=g6669.t1;
OU744336.1_Gymnosoma_rotundatum_genome_assembly,_chromosome:_1	AUGUSTUS	CDS	165865261	165865351	1	+	0	ID=g6669.t1.CDS1;Parent=g6669.t1;
OU744336.1_Gymnosoma_rotundatum_genome_assembly,_chromosome:_1	AUGUSTUS	exon	165865261	165865351	.	+	.	ID=g6669.t1.exon1;Parent=g6669.t1;
OU744336.1_Gymnosoma_rotundatum_genome_assembly,_chromosome:_1	AUGUSTUS	intron	165865352	165865405	1	+	.	ID=g6669.t1.intron1;Parent=g6669.t1;
OU744336.1_Gymnosoma_rotundatum_genome_assembly,_chromosome:_1	AUGUSTUS	CDS	165865406	165865623	1	+	2	ID=g6669.t1.CDS2;Parent=g6669.t1;
OU744336.1_Gymnosoma_rotundatum_genome_assembly,_chromosome:_1	AUGUSTUS	exon	165865406	165865623	.	+	.	ID=g6669.t1.exon2;Parent=g6669.t1;
OU744336.1_Gymnosoma_rotundatum_genome_assembly,_chromosome:_1	AUGUSTUS	intron	165865624	165865814	1	+	.	ID=g6669.t1.intron2;Parent=g6669.t1;
OU744336.1_Gymnosoma_rotundatum_genome_assembly,_chromosome:_1	AUGUSTUS	CDS	165865815	165865981	1	+	0	ID=g6669.t1.CDS3;Parent=g6669.t1;
OU744336.1_Gymnosoma_rotundatum_genome_assembly,_chromosome:_1	AUGUSTUS	exon	165865815	165865981	.	+	.	ID=g6669.t1.exon3;Parent=g6669.t1;
OU744336.1_Gymnosoma_rotundatum_genome_assembly,_chromosome:_1	AUGUSTUS	intron	165865982	165866091	1	+	.	ID=g6669.t1.intron3;Parent=g6669.t1;
OU744336.1_Gymnosoma_rotundatum_genome_assembly,_chromosome:_1	AUGUSTUS	CDS	165866092	165866524	1	+	1	ID=g6669.t1.CDS4;Parent=g6669.t1;
OU744336.1_Gymnosoma_rotundatum_genome_assembly,_chromosome:_1	AUGUSTUS	exon	165866092	165866524	.	+	.	ID=g6669.t1.exon4;Parent=g6669.t1;
OU744336.1_Gymnosoma_rotundatum_genome_assembly,_chromosome:_1	AUGUSTUS	stop_codon	165866522	165866524	.	+	0	ID=g6669.t1.stop1;Parent=g6669.t1;
OU744336.1_Gymnosoma_rotundatum_genome_assembly,_chromosome:_1	AUGUSTUS	gene	165869624	165878592	.	-	.	ID=g6670;
OU744336.1_Gymnosoma_rotundatum_genome_assembly,_chromosome:_1	AUGUSTUS	mRNA	165869624	165878592	1	-	.	ID=g6670.t1;Parent=g6670;
OU744336.1_Gymnosoma_rotundatum_genome_assembly,_chromosome:_1	AUGUSTUS	stop_codon	165869624	165869626	.	-	0	ID=g6670.t1.stop1;Parent=g6670.t1;
OU744336.1_Gymnosoma_rotundatum_genome_assembly,_chromosome:_1	AUGUSTUS	CDS	165869624	165870025	1	-	0	ID=g6670.t1.CDS1;Parent=g6670.t1;
OU744336.1_Gymnosoma_rotundatum_genome_assembly,_chromosome:_1	AUGUSTUS	exon	165869624	165870025	.	-	.	ID=g6670.t1.exon1;Parent=g6670.t1;
OU744336.1_Gymnosoma_rotundatum_genome_assembly,_chromosome:_1	AUGUSTUS	intron	165870026	165870091	1	-	.	ID=g6670.t1.intron1;Parent=g6670.t1;
OU744336.1_Gymnosoma_rotundatum_genome_assembly,_chromosome:_1	AUGUSTUS	CDS	165870092	165870279	1	-	2	ID=g6670.t1.CDS2;Parent=g6670.t1;
OU744336.1_Gymnosoma_rotundatum_genome_assembly,_chromosome:_1	AUGUSTUS	exon	165870092	165870279	.	-	.	ID=g6670.t1.exon2;Parent=g6670.t1;
OU744336.1_Gymnosoma_rotundatum_genome_assembly,_chromosome:_1	AUGUSTUS	intron	165870280	165870399	1	-	.	ID=g6670.t1.intron2;Parent=g6670.t1;
OU744336.1_Gymnosoma_rotundatum_genome_assembly,_chromosome:_1	AUGUSTUS	CDS	165870400	165870484	1	-	0	ID=g6670.t1.CDS3;Parent=g6670.t1;
OU744336.1_Gymnosoma_rotundatum_genome_assembly,_chromosome:_1	AUGUSTUS	exon	165870400	165870484	.	-	.	ID=g6670.t1.exon3;Parent=g6670.t1;
OU744336.1_Gymnosoma_rotundatum_genome_assembly,_chromosome:_1	AUGUSTUS	intron	165870485	165878499	1	-	.	ID=g6670.t1.intron3;Parent=g6670.t1;
OU744336.1_Gymnosoma_rotundatum_genome_assembly,_chromosome:_1	AUGUSTUS	CDS	165878500	165878592	1	-	0	ID=g6670.t1.CDS4;Parent=g6670.t1;
OU744336.1_Gymnosoma_rotundatum_genome_assembly,_chromosome:_1	AUGUSTUS	exon	165878500	165878592	.	-	.	ID=g6670.t1.exon4;Parent=g6670.t1;
OU744336.1_Gymnosoma_rotundatum_genome_assembly,_chromosome:_1	AUGUSTUS	start_codon	165878590	165878592	.	-	0	ID=g6670.t1.start1;Parent=g6670.t1;
OU744336.1_Gymnosoma_rotundatum_genome_assembly,_chromosome:_1	AUGUSTUS	gene	165881006	165884573	.	+	.	ID=g6671;
OU744336.1_Gymnosoma_rotundatum_genome_assembly,_chromosome:_1	AUGUSTUS	mRNA	165881006	165884573	1	+	.	ID=g6671.t1;Parent=g6671;
OU744336.1_Gymnosoma_rotundatum_genome_assembly,_chromosome:_1	AUGUSTUS	start_codon	165881006	165881008	.	+	0	ID=g6671.t1.start1;Parent=g6671.t1;
OU744336.1_Gymnosoma_rotundatum_genome_assembly,_chromosome:_1	AUGUSTUS	CDS	165881006	165881146	1	+	0	ID=g6671.t1.CDS1;Parent=g6671.t1;
OU744336.1_Gymnosoma_rotundatum_genome_assembly,_chromosome:_1	AUGUSTUS	exon	165881006	165881146	.	+	.	ID=g6671.t1.exon1;Parent=g6671.t1;
OU744336.1_Gymnosoma_rotundatum_genome_assembly,_chromosome:_1	AUGUSTUS	intron	165881147	165883487	1	+	.	ID=g6671.t1.intron1;Parent=g6671.t1;
OU744336.1_Gymnosoma_rotundatum_genome_assembly,_chromosome:_1	AUGUSTUS	CDS	165883488	165884573	1	+	0	ID=g6671.t1.CDS2;Parent=g6671.t1;
OU744336.1_Gymnosoma_rotundatum_genome_assembly,_chromosome:_1	AUGUSTUS	exon	165883488	165884573	.	+	.	ID=g6671.t1.exon2;Parent=g6671.t1;
OU744336.1_Gymnosoma_rotundatum_genome_assembly,_chromosome:_1	AUGUSTUS	stop_codon	165884571	165884573	.	+	0	ID=g6671.t1.stop1;Parent=g6671.t1;
OU744336.1_Gymnosoma_rotundatum_genome_assembly,_chromosome:_1	AUGUSTUS	gene	165899986	165909507	.	+	.	ID=g6672;
OU744336.1_Gymnosoma_rotundatum_genome_assembly,_chromosome:_1	AUGUSTUS	mRNA	165899986	165909507	1	+	.	ID=g6672.t1;Parent=g6672;
OU744336.1_Gymnosoma_rotundatum_genome_assembly,_chromosome:_1	AUGUSTUS	start_codon	165899986	165899988	.	+	0	ID=g6672.t1.start1;Parent=g6672.t1;
OU744336.1_Gymnosoma_rotundatum_genome_assembly,_chromosome:_1	AUGUSTUS	CDS	165899986	165900039	1	+	0	ID=g6672.t1.CDS1;Parent=g6672.t1;
OU744336.1_Gymnosoma_rotundatum_genome_assembly,_chromosome:_1	AUGUSTUS	exon	165899986	165900039	.	+	.	ID=g6672.t1.exon1;Parent=g6672.t1;
OU744336.1_Gymnosoma_rotundatum_genome_assembly,_chromosome:_1	AUGUSTUS	intron	165900040	165908257	1	+	.	ID=g6672.t1.intron1;Parent=g6672.t1;
OU744336.1_Gymnosoma_rotundatum_genome_assembly,_chromosome:_1	AUGUSTUS	CDS	165908258	165908291	1	+	0	ID=g6672.t1.CDS2;Parent=g6672.t1;
OU744336.1_Gymnosoma_rotundatum_genome_assembly,_chromosome:_1	AUGUSTUS	exon	165908258	165908291	.	+	.	ID=g6672.t1.exon2;Parent=g6672.t1;
OU744336.1_Gymnosoma_rotundatum_genome_assembly,_chromosome:_1	AUGUSTUS	intron	165908292	165908381	1	+	.	ID=g6672.t1.intron2;Parent=g6672.t1;
OU744336.1_Gymnosoma_rotundatum_genome_assembly,_chromosome:_1	AUGUSTUS	CDS	165908382	165909070	1	+	2	ID=g6672.t1.CDS3;Parent=g6672.t1;
OU744336.1_Gymnosoma_rotundatum_genome_assembly,_chromosome:_1	AUGUSTUS	exon	165908382	165909070	.	+	.	ID=g6672.t1.exon3;Parent=g6672.t1;
OU744336.1_Gymnosoma_rotundatum_genome_assembly,_chromosome:_1	AUGUSTUS	intron	165909071	165909134	1	+	.	ID=g6672.t1.intron3;Parent=g6672.t1;
OU744336.1_Gymnosoma_rotundatum_genome_assembly,_chromosome:_1	AUGUSTUS	CDS	165909135	165909256	1	+	0	ID=g6672.t1.CDS4;Parent=g6672.t1;
OU744336.1_Gymnosoma_rotundatum_genome_assembly,_chromosome:_1	AUGUSTUS	exon	165909135	165909256	.	+	.	ID=g6672.t1.exon4;Parent=g6672.t1;
OU744336.1_Gymnosoma_rotundatum_genome_assembly,_chromosome:_1	AUGUSTUS	intron	165909257	165909323	1	+	.	ID=g6672.t1.intron4;Parent=g6672.t1;
OU744336.1_Gymnosoma_rotundatum_genome_assembly,_chromosome:_1	AUGUSTUS	CDS	165909324	165909507	1	+	1	ID=g6672.t1.CDS5;Parent=g6672.t1;
OU744336.1_Gymnosoma_rotundatum_genome_assembly,_chromosome:_1	AUGUSTUS	exon	165909324	165909507	.	+	.	ID=g6672.t1.exon5;Parent=g6672.t1;
OU744336.1_Gymnosoma_rotundatum_genome_assembly,_chromosome:_1	AUGUSTUS	stop_codon	165909505	165909507	.	+	0	ID=g6672.t1.stop1;Parent=g6672.t1;
OU744336.1_Gymnosoma_rotundatum_genome_assembly,_chromosome:_1	AUGUSTUS	gene	165910810	165916193	.	+	.	ID=g6673;
OU744336.1_Gymnosoma_rotundatum_genome_assembly,_chromosome:_1	AUGUSTUS	mRNA	165910810	165916193	1	+	.	ID=g6673.t1;Parent=g6673;
OU744336.1_Gymnosoma_rotundatum_genome_assembly,_chromosome:_1	AUGUSTUS	start_codon	165910810	165910812	.	+	0	ID=g6673.t1.start1;Parent=g6673.t1;
OU744336.1_Gymnosoma_rotundatum_genome_assembly,_chromosome:_1	AUGUSTUS	CDS	165910810	165910902	1	+	0	ID=g6673.t1.CDS1;Parent=g6673.t1;
OU744336.1_Gymnosoma_rotundatum_genome_assembly,_chromosome:_1	AUGUSTUS	exon	165910810	165910902	.	+	.	ID=g6673.t1.exon1;Parent=g6673.t1;
OU744336.1_Gymnosoma_rotundatum_genome_assembly,_chromosome:_1	AUGUSTUS	intron	165910903	165914641	1	+	.	ID=g6673.t1.intron1;Parent=g6673.t1;
OU744336.1_Gymnosoma_rotundatum_genome_assembly,_chromosome:_1	AUGUSTUS	CDS	165914642	165914675	1	+	0	ID=g6673.t1.CDS2;Parent=g6673.t1;
OU744336.1_Gymnosoma_rotundatum_genome_assembly,_chromosome:_1	AUGUSTUS	exon	165914642	165914675	.	+	.	ID=g6673.t1.exon2;Parent=g6673.t1;
OU744336.1_Gymnosoma_rotundatum_genome_assembly,_chromosome:_1	AUGUSTUS	intron	165914676	165914734	1	+	.	ID=g6673.t1.intron2;Parent=g6673.t1;
OU744336.1_Gymnosoma_rotundatum_genome_assembly,_chromosome:_1	AUGUSTUS	CDS	165914735	165915423	1	+	2	ID=g6673.t1.CDS3;Parent=g6673.t1;
OU744336.1_Gymnosoma_rotundatum_genome_assembly,_chromosome:_1	AUGUSTUS	exon	165914735	165915423	.	+	.	ID=g6673.t1.exon3;Parent=g6673.t1;
OU744336.1_Gymnosoma_rotundatum_genome_assembly,_chromosome:_1	AUGUSTUS	intron	165915424	165915482	1	+	.	ID=g6673.t1.intron3;Parent=g6673.t1;
OU744336.1_Gymnosoma_rotundatum_genome_assembly,_chromosome:_1	AUGUSTUS	CDS	165915483	165915604	1	+	0	ID=g6673.t1.CDS4;Parent=g6673.t1;
OU744336.1_Gymnosoma_rotundatum_genome_assembly,_chromosome:_1	AUGUSTUS	exon	165915483	165915604	.	+	.	ID=g6673.t1.exon4;Parent=g6673.t1;
OU744336.1_Gymnosoma_rotundatum_genome_assembly,_chromosome:_1	AUGUSTUS	intron	165915605	165916003	1	+	.	ID=g6673.t1.intron4;Parent=g6673.t1;
OU744336.1_Gymnosoma_rotundatum_genome_assembly,_chromosome:_1	AUGUSTUS	CDS	165916004	165916193	1	+	1	ID=g6673.t1.CDS5;Parent=g6673.t1;
OU744336.1_Gymnosoma_rotundatum_genome_assembly,_chromosome:_1	AUGUSTUS	exon	165916004	165916193	.	+	.	ID=g6673.t1.exon5;Parent=g6673.t1;
OU744336.1_Gymnosoma_rotundatum_genome_assembly,_chromosome:_1	AUGUSTUS	stop_codon	165916191	165916193	.	+	0	ID=g6673.t1.stop1;Parent=g6673.t1;
OU744336.1_Gymnosoma_rotundatum_genome_assembly,_chromosome:_1	AUGUSTUS	gene	165922765	165927709	.	-	.	ID=g6674;
OU744336.1_Gymnosoma_rotundatum_genome_assembly,_chromosome:_1	AUGUSTUS	mRNA	165922765	165927709	1	-	.	ID=g6674.t1;Parent=g6674;
OU744336.1_Gymnosoma_rotundatum_genome_assembly,_chromosome:_1	AUGUSTUS	stop_codon	165922765	165922767	.	-	0	ID=g6674.t1.stop1;Parent=g6674.t1;
OU744336.1_Gymnosoma_rotundatum_genome_assembly,_chromosome:_1	AUGUSTUS	CDS	165922765	165922910	1	-	2	ID=g6674.t1.CDS1;Parent=g6674.t1;
OU744336.1_Gymnosoma_rotundatum_genome_assembly,_chromosome:_1	AUGUSTUS	exon	165922765	165922910	.	-	.	ID=g6674.t1.exon1;Parent=g6674.t1;
OU744336.1_Gymnosoma_rotundatum_genome_assembly,_chromosome:_1	AUGUSTUS	intron	165922911	165922985	1	-	.	ID=g6674.t1.intron1;Parent=g6674.t1;
OU744336.1_Gymnosoma_rotundatum_genome_assembly,_chromosome:_1	AUGUSTUS	CDS	165922986	165923831	1	-	2	ID=g6674.t1.CDS2;Parent=g6674.t1;
OU744336.1_Gymnosoma_rotundatum_genome_assembly,_chromosome:_1	AUGUSTUS	exon	165922986	165923831	.	-	.	ID=g6674.t1.exon2;Parent=g6674.t1;
OU744336.1_Gymnosoma_rotundatum_genome_assembly,_chromosome:_1	AUGUSTUS	intron	165923832	165923914	1	-	.	ID=g6674.t1.intron2;Parent=g6674.t1;
OU744336.1_Gymnosoma_rotundatum_genome_assembly,_chromosome:_1	AUGUSTUS	CDS	165923915	165924070	1	-	2	ID=g6674.t1.CDS3;Parent=g6674.t1;
OU744336.1_Gymnosoma_rotundatum_genome_assembly,_chromosome:_1	AUGUSTUS	exon	165923915	165924070	.	-	.	ID=g6674.t1.exon3;Parent=g6674.t1;
OU744336.1_Gymnosoma_rotundatum_genome_assembly,_chromosome:_1	AUGUSTUS	intron	165924071	165927594	1	-	.	ID=g6674.t1.intron3;Parent=g6674.t1;
OU744336.1_Gymnosoma_rotundatum_genome_assembly,_chromosome:_1	AUGUSTUS	CDS	165927595	165927709	1	-	0	ID=g6674.t1.CDS4;Parent=g6674.t1;
OU744336.1_Gymnosoma_rotundatum_genome_assembly,_chromosome:_1	AUGUSTUS	exon	165927595	165927709	.	-	.	ID=g6674.t1.exon4;Parent=g6674.t1;
OU744336.1_Gymnosoma_rotundatum_genome_assembly,_chromosome:_1	AUGUSTUS	start_codon	165927707	165927709	.	-	0	ID=g6674.t1.start1;Parent=g6674.t1;
OU744336.1_Gymnosoma_rotundatum_genome_assembly,_chromosome:_1	AUGUSTUS	gene	165929303	165942678	.	+	.	ID=g6675;
OU744336.1_Gymnosoma_rotundatum_genome_assembly,_chromosome:_1	AUGUSTUS	mRNA	165929303	165942678	1	+	.	ID=g6675.t1;Parent=g6675;
OU744336.1_Gymnosoma_rotundatum_genome_assembly,_chromosome:_1	AUGUSTUS	start_codon	165929303	165929305	.	+	0	ID=g6675.t1.start1;Parent=g6675.t1;
OU744336.1_Gymnosoma_rotundatum_genome_assembly,_chromosome:_1	AUGUSTUS	CDS	165929303	165929603	1	+	0	ID=g6675.t1.CDS1;Parent=g6675.t1;
OU744336.1_Gymnosoma_rotundatum_genome_assembly,_chromosome:_1	AUGUSTUS	exon	165929303	165929603	.	+	.	ID=g6675.t1.exon1;Parent=g6675.t1;
OU744336.1_Gymnosoma_rotundatum_genome_assembly,_chromosome:_1	AUGUSTUS	intron	165929604	165932730	1	+	.	ID=g6675.t1.intron1;Parent=g6675.t1;
OU744336.1_Gymnosoma_rotundatum_genome_assembly,_chromosome:_1	AUGUSTUS	CDS	165932731	165933053	1	+	2	ID=g6675.t1.CDS2;Parent=g6675.t1;
OU744336.1_Gymnosoma_rotundatum_genome_assembly,_chromosome:_1	AUGUSTUS	exon	165932731	165933053	.	+	.	ID=g6675.t1.exon2;Parent=g6675.t1;
OU744336.1_Gymnosoma_rotundatum_genome_assembly,_chromosome:_1	AUGUSTUS	intron	165933054	165938377	1	+	.	ID=g6675.t1.intron2;Parent=g6675.t1;
OU744336.1_Gymnosoma_rotundatum_genome_assembly,_chromosome:_1	AUGUSTUS	CDS	165938378	165938615	1	+	0	ID=g6675.t1.CDS3;Parent=g6675.t1;
OU744336.1_Gymnosoma_rotundatum_genome_assembly,_chromosome:_1	AUGUSTUS	exon	165938378	165938615	.	+	.	ID=g6675.t1.exon3;Parent=g6675.t1;
OU744336.1_Gymnosoma_rotundatum_genome_assembly,_chromosome:_1	AUGUSTUS	intron	165938616	165938685	1	+	.	ID=g6675.t1.intron3;Parent=g6675.t1;
OU744336.1_Gymnosoma_rotundatum_genome_assembly,_chromosome:_1	AUGUSTUS	CDS	165938686	165938862	1	+	2	ID=g6675.t1.CDS4;Parent=g6675.t1;
OU744336.1_Gymnosoma_rotundatum_genome_assembly,_chromosome:_1	AUGUSTUS	exon	165938686	165938862	.	+	.	ID=g6675.t1.exon4;Parent=g6675.t1;
OU744336.1_Gymnosoma_rotundatum_genome_assembly,_chromosome:_1	AUGUSTUS	intron	165938863	165939004	1	+	.	ID=g6675.t1.intron4;Parent=g6675.t1;
OU744336.1_Gymnosoma_rotundatum_genome_assembly,_chromosome:_1	AUGUSTUS	CDS	165939005	165939510	1	+	2	ID=g6675.t1.CDS5;Parent=g6675.t1;
OU744336.1_Gymnosoma_rotundatum_genome_assembly,_chromosome:_1	AUGUSTUS	exon	165939005	165939510	.	+	.	ID=g6675.t1.exon5;Parent=g6675.t1;
OU744336.1_Gymnosoma_rotundatum_genome_assembly,_chromosome:_1	AUGUSTUS	intron	165939511	165939564	1	+	.	ID=g6675.t1.intron5;Parent=g6675.t1;
OU744336.1_Gymnosoma_rotundatum_genome_assembly,_chromosome:_1	AUGUSTUS	CDS	165939565	165939688	1	+	0	ID=g6675.t1.CDS6;Parent=g6675.t1;
OU744336.1_Gymnosoma_rotundatum_genome_assembly,_chromosome:_1	AUGUSTUS	exon	165939565	165939688	.	+	.	ID=g6675.t1.exon6;Parent=g6675.t1;
OU744336.1_Gymnosoma_rotundatum_genome_assembly,_chromosome:_1	AUGUSTUS	intron	165939689	165939747	1	+	.	ID=g6675.t1.intron6;Parent=g6675.t1;
OU744336.1_Gymnosoma_rotundatum_genome_assembly,_chromosome:_1	AUGUSTUS	CDS	165939748	165939936	1	+	2	ID=g6675.t1.CDS7;Parent=g6675.t1;
OU744336.1_Gymnosoma_rotundatum_genome_assembly,_chromosome:_1	AUGUSTUS	exon	165939748	165939936	.	+	.	ID=g6675.t1.exon7;Parent=g6675.t1;
OU744336.1_Gymnosoma_rotundatum_genome_assembly,_chromosome:_1	AUGUSTUS	intron	165939937	165939994	1	+	.	ID=g6675.t1.intron7;Parent=g6675.t1;
OU744336.1_Gymnosoma_rotundatum_genome_assembly,_chromosome:_1	AUGUSTUS	CDS	165939995	165940143	1	+	2	ID=g6675.t1.CDS8;Parent=g6675.t1;
OU744336.1_Gymnosoma_rotundatum_genome_assembly,_chromosome:_1	AUGUSTUS	exon	165939995	165940143	.	+	.	ID=g6675.t1.exon8;Parent=g6675.t1;
OU744336.1_Gymnosoma_rotundatum_genome_assembly,_chromosome:_1	AUGUSTUS	intron	165940144	165941632	1	+	.	ID=g6675.t1.intron8;Parent=g6675.t1;
OU744336.1_Gymnosoma_rotundatum_genome_assembly,_chromosome:_1	AUGUSTUS	CDS	165941633	165941837	1	+	0	ID=g6675.t1.CDS9;Parent=g6675.t1;
OU744336.1_Gymnosoma_rotundatum_genome_assembly,_chromosome:_1	AUGUSTUS	exon	165941633	165941837	.	+	.	ID=g6675.t1.exon9;Parent=g6675.t1;
OU744336.1_Gymnosoma_rotundatum_genome_assembly,_chromosome:_1	AUGUSTUS	intron	165941838	165941893	1	+	.	ID=g6675.t1.intron9;Parent=g6675.t1;
OU744336.1_Gymnosoma_rotundatum_genome_assembly,_chromosome:_1	AUGUSTUS	CDS	165941894	165942086	1	+	2	ID=g6675.t1.CDS10;Parent=g6675.t1;
OU744336.1_Gymnosoma_rotundatum_genome_assembly,_chromosome:_1	AUGUSTUS	exon	165941894	165942086	.	+	.	ID=g6675.t1.exon10;Parent=g6675.t1;
OU744336.1_Gymnosoma_rotundatum_genome_assembly,_chromosome:_1	AUGUSTUS	intron	165942087	165942155	1	+	.	ID=g6675.t1.intron10;Parent=g6675.t1;
OU744336.1_Gymnosoma_rotundatum_genome_assembly,_chromosome:_1	AUGUSTUS	CDS	165942156	165942315	1	+	1	ID=g6675.t1.CDS11;Parent=g6675.t1;
OU744336.1_Gymnosoma_rotundatum_genome_assembly,_chromosome:_1	AUGUSTUS	exon	165942156	165942315	.	+	.	ID=g6675.t1.exon11;Parent=g6675.t1;
OU744336.1_Gymnosoma_rotundatum_genome_assembly,_chromosome:_1	AUGUSTUS	intron	165942316	165942400	1	+	.	ID=g6675.t1.intron11;Parent=g6675.t1;
OU744336.1_Gymnosoma_rotundatum_genome_assembly,_chromosome:_1	AUGUSTUS	CDS	165942401	165942564	1	+	0	ID=g6675.t1.CDS12;Parent=g6675.t1;
OU744336.1_Gymnosoma_rotundatum_genome_assembly,_chromosome:_1	AUGUSTUS	exon	165942401	165942564	.	+	.	ID=g6675.t1.exon12;Parent=g6675.t1;
OU744336.1_Gymnosoma_rotundatum_genome_assembly,_chromosome:_1	AUGUSTUS	intron	165942565	165942623	1	+	.	ID=g6675.t1.intron12;Parent=g6675.t1;
OU744336.1_Gymnosoma_rotundatum_genome_assembly,_chromosome:_1	AUGUSTUS	CDS	165942624	165942678	1	+	1	ID=g6675.t1.CDS13;Parent=g6675.t1;
OU744336.1_Gymnosoma_rotundatum_genome_assembly,_chromosome:_1	AUGUSTUS	exon	165942624	165942678	.	+	.	ID=g6675.t1.exon13;Parent=g6675.t1;
OU744336.1_Gymnosoma_rotundatum_genome_assembly,_chromosome:_1	AUGUSTUS	stop_codon	165942676	165942678	.	+	0	ID=g6675.t1.stop1;Parent=g6675.t1;
OU744336.1_Gymnosoma_rotundatum_genome_assembly,_chromosome:_1	AUGUSTUS	gene	165945351	165948129	.	-	.	ID=g6676;
OU744336.1_Gymnosoma_rotundatum_genome_assembly,_chromosome:_1	AUGUSTUS	mRNA	165945351	165948129	1	-	.	ID=g6676.t1;Parent=g6676;
OU744336.1_Gymnosoma_rotundatum_genome_assembly,_chromosome:_1	AUGUSTUS	stop_codon	165945351	165945353	.	-	0	ID=g6676.t1.stop1;Parent=g6676.t1;
OU744336.1_Gymnosoma_rotundatum_genome_assembly,_chromosome:_1	AUGUSTUS	CDS	165945351	165945490	1	-	2	ID=g6676.t1.CDS1;Parent=g6676.t1;
OU744336.1_Gymnosoma_rotundatum_genome_assembly,_chromosome:_1	AUGUSTUS	exon	165945351	165945490	.	-	.	ID=g6676.t1.exon1;Parent=g6676.t1;
OU744336.1_Gymnosoma_rotundatum_genome_assembly,_chromosome:_1	AUGUSTUS	intron	165945491	165945561	1	-	.	ID=g6676.t1.intron1;Parent=g6676.t1;
OU744336.1_Gymnosoma_rotundatum_genome_assembly,_chromosome:_1	AUGUSTUS	CDS	165945562	165945906	1	-	2	ID=g6676.t1.CDS2;Parent=g6676.t1;
OU744336.1_Gymnosoma_rotundatum_genome_assembly,_chromosome:_1	AUGUSTUS	exon	165945562	165945906	.	-	.	ID=g6676.t1.exon2;Parent=g6676.t1;
OU744336.1_Gymnosoma_rotundatum_genome_assembly,_chromosome:_1	AUGUSTUS	intron	165945907	165945982	1	-	.	ID=g6676.t1.intron2;Parent=g6676.t1;
OU744336.1_Gymnosoma_rotundatum_genome_assembly,_chromosome:_1	AUGUSTUS	CDS	165945983	165946148	1	-	0	ID=g6676.t1.CDS3;Parent=g6676.t1;
OU744336.1_Gymnosoma_rotundatum_genome_assembly,_chromosome:_1	AUGUSTUS	exon	165945983	165946148	.	-	.	ID=g6676.t1.exon3;Parent=g6676.t1;
OU744336.1_Gymnosoma_rotundatum_genome_assembly,_chromosome:_1	AUGUSTUS	intron	165946149	165946209	1	-	.	ID=g6676.t1.intron3;Parent=g6676.t1;
OU744336.1_Gymnosoma_rotundatum_genome_assembly,_chromosome:_1	AUGUSTUS	CDS	165946210	165946363	1	-	1	ID=g6676.t1.CDS4;Parent=g6676.t1;
OU744336.1_Gymnosoma_rotundatum_genome_assembly,_chromosome:_1	AUGUSTUS	exon	165946210	165946363	.	-	.	ID=g6676.t1.exon4;Parent=g6676.t1;
OU744336.1_Gymnosoma_rotundatum_genome_assembly,_chromosome:_1	AUGUSTUS	intron	165946364	165946452	1	-	.	ID=g6676.t1.intron4;Parent=g6676.t1;
OU744336.1_Gymnosoma_rotundatum_genome_assembly,_chromosome:_1	AUGUSTUS	CDS	165946453	165947723	1	-	0	ID=g6676.t1.CDS5;Parent=g6676.t1;
OU744336.1_Gymnosoma_rotundatum_genome_assembly,_chromosome:_1	AUGUSTUS	exon	165946453	165947723	.	-	.	ID=g6676.t1.exon5;Parent=g6676.t1;
OU744336.1_Gymnosoma_rotundatum_genome_assembly,_chromosome:_1	AUGUSTUS	intron	165947724	165947778	1	-	.	ID=g6676.t1.intron5;Parent=g6676.t1;
OU744336.1_Gymnosoma_rotundatum_genome_assembly,_chromosome:_1	AUGUSTUS	CDS	165947779	165947977	1	-	1	ID=g6676.t1.CDS6;Parent=g6676.t1;
OU744336.1_Gymnosoma_rotundatum_genome_assembly,_chromosome:_1	AUGUSTUS	exon	165947779	165947977	.	-	.	ID=g6676.t1.exon6;Parent=g6676.t1;
OU744336.1_Gymnosoma_rotundatum_genome_assembly,_chromosome:_1	AUGUSTUS	intron	165947978	165948052	1	-	.	ID=g6676.t1.intron6;Parent=g6676.t1;
OU744336.1_Gymnosoma_rotundatum_genome_assembly,_chromosome:_1	AUGUSTUS	CDS	165948053	165948129	1	-	0	ID=g6676.t1.CDS7;Parent=g6676.t1;
OU744336.1_Gymnosoma_rotundatum_genome_assembly,_chromosome:_1	AUGUSTUS	exon	165948053	165948129	.	-	.	ID=g6676.t1.exon7;Parent=g6676.t1;
OU744336.1_Gymnosoma_rotundatum_genome_assembly,_chromosome:_1	AUGUSTUS	start_codon	165948127	165948129	.	-	0	ID=g6676.t1.start1;Parent=g6676.t1;
OU744336.1_Gymnosoma_rotundatum_genome_assembly,_chromosome:_1	AUGUSTUS	gene	165950767	165960188	.	+	.	ID=g6677;
OU744336.1_Gymnosoma_rotundatum_genome_assembly,_chromosome:_1	AUGUSTUS	mRNA	165950767	165960188	1	+	.	ID=g6677.t1;Parent=g6677;
OU744336.1_Gymnosoma_rotundatum_genome_assembly,_chromosome:_1	AUGUSTUS	start_codon	165950767	165950769	.	+	0	ID=g6677.t1.start1;Parent=g6677.t1;
OU744336.1_Gymnosoma_rotundatum_genome_assembly,_chromosome:_1	AUGUSTUS	CDS	165950767	165950927	1	+	0	ID=g6677.t1.CDS1;Parent=g6677.t1;
OU744336.1_Gymnosoma_rotundatum_genome_assembly,_chromosome:_1	AUGUSTUS	exon	165950767	165950927	.	+	.	ID=g6677.t1.exon1;Parent=g6677.t1;
OU744336.1_Gymnosoma_rotundatum_genome_assembly,_chromosome:_1	AUGUSTUS	intron	165950928	165951010	1	+	.	ID=g6677.t1.intron1;Parent=g6677.t1;
OU744336.1_Gymnosoma_rotundatum_genome_assembly,_chromosome:_1	AUGUSTUS	CDS	165951011	165951257	1	+	1	ID=g6677.t1.CDS2;Parent=g6677.t1;
OU744336.1_Gymnosoma_rotundatum_genome_assembly,_chromosome:_1	AUGUSTUS	exon	165951011	165951257	.	+	.	ID=g6677.t1.exon2;Parent=g6677.t1;
OU744336.1_Gymnosoma_rotundatum_genome_assembly,_chromosome:_1	AUGUSTUS	intron	165951258	165951529	1	+	.	ID=g6677.t1.intron2;Parent=g6677.t1;
OU744336.1_Gymnosoma_rotundatum_genome_assembly,_chromosome:_1	AUGUSTUS	CDS	165951530	165951675	1	+	0	ID=g6677.t1.CDS3;Parent=g6677.t1;
OU744336.1_Gymnosoma_rotundatum_genome_assembly,_chromosome:_1	AUGUSTUS	exon	165951530	165951675	.	+	.	ID=g6677.t1.exon3;Parent=g6677.t1;
OU744336.1_Gymnosoma_rotundatum_genome_assembly,_chromosome:_1	AUGUSTUS	intron	165951676	165952658	1	+	.	ID=g6677.t1.intron3;Parent=g6677.t1;
OU744336.1_Gymnosoma_rotundatum_genome_assembly,_chromosome:_1	AUGUSTUS	CDS	165952659	165953141	1	+	1	ID=g6677.t1.CDS4;Parent=g6677.t1;
OU744336.1_Gymnosoma_rotundatum_genome_assembly,_chromosome:_1	AUGUSTUS	exon	165952659	165953141	.	+	.	ID=g6677.t1.exon4;Parent=g6677.t1;
OU744336.1_Gymnosoma_rotundatum_genome_assembly,_chromosome:_1	AUGUSTUS	intron	165953142	165953205	1	+	.	ID=g6677.t1.intron4;Parent=g6677.t1;
OU744336.1_Gymnosoma_rotundatum_genome_assembly,_chromosome:_1	AUGUSTUS	CDS	165953206	165953469	1	+	1	ID=g6677.t1.CDS5;Parent=g6677.t1;
OU744336.1_Gymnosoma_rotundatum_genome_assembly,_chromosome:_1	AUGUSTUS	exon	165953206	165953469	.	+	.	ID=g6677.t1.exon5;Parent=g6677.t1;
OU744336.1_Gymnosoma_rotundatum_genome_assembly,_chromosome:_1	AUGUSTUS	intron	165953470	165953554	1	+	.	ID=g6677.t1.intron5;Parent=g6677.t1;
OU744336.1_Gymnosoma_rotundatum_genome_assembly,_chromosome:_1	AUGUSTUS	CDS	165953555	165953837	1	+	1	ID=g6677.t1.CDS6;Parent=g6677.t1;
OU744336.1_Gymnosoma_rotundatum_genome_assembly,_chromosome:_1	AUGUSTUS	exon	165953555	165953837	.	+	.	ID=g6677.t1.exon6;Parent=g6677.t1;
OU744336.1_Gymnosoma_rotundatum_genome_assembly,_chromosome:_1	AUGUSTUS	intron	165953838	165953896	1	+	.	ID=g6677.t1.intron6;Parent=g6677.t1;
OU744336.1_Gymnosoma_rotundatum_genome_assembly,_chromosome:_1	AUGUSTUS	CDS	165953897	165954212	1	+	0	ID=g6677.t1.CDS7;Parent=g6677.t1;
OU744336.1_Gymnosoma_rotundatum_genome_assembly,_chromosome:_1	AUGUSTUS	exon	165953897	165954212	.	+	.	ID=g6677.t1.exon7;Parent=g6677.t1;
OU744336.1_Gymnosoma_rotundatum_genome_assembly,_chromosome:_1	AUGUSTUS	intron	165954213	165955176	1	+	.	ID=g6677.t1.intron7;Parent=g6677.t1;
OU744336.1_Gymnosoma_rotundatum_genome_assembly,_chromosome:_1	AUGUSTUS	CDS	165955177	165955222	1	+	2	ID=g6677.t1.CDS8;Parent=g6677.t1;
OU744336.1_Gymnosoma_rotundatum_genome_assembly,_chromosome:_1	AUGUSTUS	exon	165955177	165955222	.	+	.	ID=g6677.t1.exon8;Parent=g6677.t1;
OU744336.1_Gymnosoma_rotundatum_genome_assembly,_chromosome:_1	AUGUSTUS	intron	165955223	165955291	1	+	.	ID=g6677.t1.intron8;Parent=g6677.t1;
OU744336.1_Gymnosoma_rotundatum_genome_assembly,_chromosome:_1	AUGUSTUS	CDS	165955292	165955445	1	+	1	ID=g6677.t1.CDS9;Parent=g6677.t1;
OU744336.1_Gymnosoma_rotundatum_genome_assembly,_chromosome:_1	AUGUSTUS	exon	165955292	165955445	.	+	.	ID=g6677.t1.exon9;Parent=g6677.t1;
OU744336.1_Gymnosoma_rotundatum_genome_assembly,_chromosome:_1	AUGUSTUS	intron	165955446	165955517	1	+	.	ID=g6677.t1.intron9;Parent=g6677.t1;
OU744336.1_Gymnosoma_rotundatum_genome_assembly,_chromosome:_1	AUGUSTUS	CDS	165955518	165955706	1	+	0	ID=g6677.t1.CDS10;Parent=g6677.t1;
OU744336.1_Gymnosoma_rotundatum_genome_assembly,_chromosome:_1	AUGUSTUS	exon	165955518	165955706	.	+	.	ID=g6677.t1.exon10;Parent=g6677.t1;
OU744336.1_Gymnosoma_rotundatum_genome_assembly,_chromosome:_1	AUGUSTUS	intron	165955707	165955767	1	+	.	ID=g6677.t1.intron10;Parent=g6677.t1;
OU744336.1_Gymnosoma_rotundatum_genome_assembly,_chromosome:_1	AUGUSTUS	CDS	165955768	165955881	1	+	0	ID=g6677.t1.CDS11;Parent=g6677.t1;
OU744336.1_Gymnosoma_rotundatum_genome_assembly,_chromosome:_1	AUGUSTUS	exon	165955768	165955881	.	+	.	ID=g6677.t1.exon11;Parent=g6677.t1;
OU744336.1_Gymnosoma_rotundatum_genome_assembly,_chromosome:_1	AUGUSTUS	intron	165955882	165956735	1	+	.	ID=g6677.t1.intron11;Parent=g6677.t1;
OU744336.1_Gymnosoma_rotundatum_genome_assembly,_chromosome:_1	AUGUSTUS	CDS	165956736	165957028	1	+	0	ID=g6677.t1.CDS12;Parent=g6677.t1;
OU744336.1_Gymnosoma_rotundatum_genome_assembly,_chromosome:_1	AUGUSTUS	exon	165956736	165957028	.	+	.	ID=g6677.t1.exon12;Parent=g6677.t1;
OU744336.1_Gymnosoma_rotundatum_genome_assembly,_chromosome:_1	AUGUSTUS	intron	165957029	165957097	1	+	.	ID=g6677.t1.intron12;Parent=g6677.t1;
OU744336.1_Gymnosoma_rotundatum_genome_assembly,_chromosome:_1	AUGUSTUS	CDS	165957098	165957458	1	+	1	ID=g6677.t1.CDS13;Parent=g6677.t1;
OU744336.1_Gymnosoma_rotundatum_genome_assembly,_chromosome:_1	AUGUSTUS	exon	165957098	165957458	.	+	.	ID=g6677.t1.exon13;Parent=g6677.t1;
OU744336.1_Gymnosoma_rotundatum_genome_assembly,_chromosome:_1	AUGUSTUS	intron	165957459	165957522	1	+	.	ID=g6677.t1.intron13;Parent=g6677.t1;
OU744336.1_Gymnosoma_rotundatum_genome_assembly,_chromosome:_1	AUGUSTUS	CDS	165957523	165957888	1	+	0	ID=g6677.t1.CDS14;Parent=g6677.t1;
OU744336.1_Gymnosoma_rotundatum_genome_assembly,_chromosome:_1	AUGUSTUS	exon	165957523	165957888	.	+	.	ID=g6677.t1.exon14;Parent=g6677.t1;
OU744336.1_Gymnosoma_rotundatum_genome_assembly,_chromosome:_1	AUGUSTUS	intron	165957889	165959560	1	+	.	ID=g6677.t1.intron14;Parent=g6677.t1;
OU744336.1_Gymnosoma_rotundatum_genome_assembly,_chromosome:_1	AUGUSTUS	CDS	165959561	165959804	1	+	0	ID=g6677.t1.CDS15;Parent=g6677.t1;
OU744336.1_Gymnosoma_rotundatum_genome_assembly,_chromosome:_1	AUGUSTUS	exon	165959561	165959804	.	+	.	ID=g6677.t1.exon15;Parent=g6677.t1;
OU744336.1_Gymnosoma_rotundatum_genome_assembly,_chromosome:_1	AUGUSTUS	intron	165959805	165959868	1	+	.	ID=g6677.t1.intron15;Parent=g6677.t1;
OU744336.1_Gymnosoma_rotundatum_genome_assembly,_chromosome:_1	AUGUSTUS	CDS	165959869	165960188	1	+	2	ID=g6677.t1.CDS16;Parent=g6677.t1;
OU744336.1_Gymnosoma_rotundatum_genome_assembly,_chromosome:_1	AUGUSTUS	exon	165959869	165960188	.	+	.	ID=g6677.t1.exon16;Parent=g6677.t1;
OU744336.1_Gymnosoma_rotundatum_genome_assembly,_chromosome:_1	AUGUSTUS	stop_codon	165960186	165960188	.	+	0	ID=g6677.t1.stop1;Parent=g6677.t1;
OU744336.1_Gymnosoma_rotundatum_genome_assembly,_chromosome:_1	AUGUSTUS	gene	165974194	165984920	.	-	.	ID=g6678;
OU744336.1_Gymnosoma_rotundatum_genome_assembly,_chromosome:_1	AUGUSTUS	mRNA	165974194	165984920	1	-	.	ID=g6678.t1;Parent=g6678;
OU744336.1_Gymnosoma_rotundatum_genome_assembly,_chromosome:_1	AUGUSTUS	stop_codon	165974194	165974196	.	-	0	ID=g6678.t1.stop1;Parent=g6678.t1;
OU744336.1_Gymnosoma_rotundatum_genome_assembly,_chromosome:_1	AUGUSTUS	CDS	165974194	165974398	1	-	1	ID=g6678.t1.CDS1;Parent=g6678.t1;
OU744336.1_Gymnosoma_rotundatum_genome_assembly,_chromosome:_1	AUGUSTUS	exon	165974194	165974398	.	-	.	ID=g6678.t1.exon1;Parent=g6678.t1;
OU744336.1_Gymnosoma_rotundatum_genome_assembly,_chromosome:_1	AUGUSTUS	intron	165974399	165974475	1	-	.	ID=g6678.t1.intron1;Parent=g6678.t1;
OU744336.1_Gymnosoma_rotundatum_genome_assembly,_chromosome:_1	AUGUSTUS	CDS	165974476	165975039	1	-	1	ID=g6678.t1.CDS2;Parent=g6678.t1;
OU744336.1_Gymnosoma_rotundatum_genome_assembly,_chromosome:_1	AUGUSTUS	exon	165974476	165975039	.	-	.	ID=g6678.t1.exon2;Parent=g6678.t1;
OU744336.1_Gymnosoma_rotundatum_genome_assembly,_chromosome:_1	AUGUSTUS	intron	165975040	165978632	1	-	.	ID=g6678.t1.intron2;Parent=g6678.t1;
OU744336.1_Gymnosoma_rotundatum_genome_assembly,_chromosome:_1	AUGUSTUS	CDS	165978633	165979873	1	-	0	ID=g6678.t1.CDS3;Parent=g6678.t1;
OU744336.1_Gymnosoma_rotundatum_genome_assembly,_chromosome:_1	AUGUSTUS	exon	165978633	165979873	.	-	.	ID=g6678.t1.exon3;Parent=g6678.t1;
OU744336.1_Gymnosoma_rotundatum_genome_assembly,_chromosome:_1	AUGUSTUS	intron	165979874	165980867	1	-	.	ID=g6678.t1.intron3;Parent=g6678.t1;
OU744336.1_Gymnosoma_rotundatum_genome_assembly,_chromosome:_1	AUGUSTUS	CDS	165980868	165981072	1	-	1	ID=g6678.t1.CDS4;Parent=g6678.t1;
OU744336.1_Gymnosoma_rotundatum_genome_assembly,_chromosome:_1	AUGUSTUS	exon	165980868	165981072	.	-	.	ID=g6678.t1.exon4;Parent=g6678.t1;
OU744336.1_Gymnosoma_rotundatum_genome_assembly,_chromosome:_1	AUGUSTUS	intron	165981073	165981132	1	-	.	ID=g6678.t1.intron4;Parent=g6678.t1;
OU744336.1_Gymnosoma_rotundatum_genome_assembly,_chromosome:_1	AUGUSTUS	CDS	165981133	165981259	1	-	2	ID=g6678.t1.CDS5;Parent=g6678.t1;
OU744336.1_Gymnosoma_rotundatum_genome_assembly,_chromosome:_1	AUGUSTUS	exon	165981133	165981259	.	-	.	ID=g6678.t1.exon5;Parent=g6678.t1;
OU744336.1_Gymnosoma_rotundatum_genome_assembly,_chromosome:_1	AUGUSTUS	intron	165981260	165981322	1	-	.	ID=g6678.t1.intron5;Parent=g6678.t1;
OU744336.1_Gymnosoma_rotundatum_genome_assembly,_chromosome:_1	AUGUSTUS	CDS	165981323	165981458	1	-	0	ID=g6678.t1.CDS6;Parent=g6678.t1;
OU744336.1_Gymnosoma_rotundatum_genome_assembly,_chromosome:_1	AUGUSTUS	exon	165981323	165981458	.	-	.	ID=g6678.t1.exon6;Parent=g6678.t1;
OU744336.1_Gymnosoma_rotundatum_genome_assembly,_chromosome:_1	AUGUSTUS	intron	165981459	165982088	1	-	.	ID=g6678.t1.intron6;Parent=g6678.t1;
OU744336.1_Gymnosoma_rotundatum_genome_assembly,_chromosome:_1	AUGUSTUS	CDS	165982089	165982212	1	-	1	ID=g6678.t1.CDS7;Parent=g6678.t1;
OU744336.1_Gymnosoma_rotundatum_genome_assembly,_chromosome:_1	AUGUSTUS	exon	165982089	165982212	.	-	.	ID=g6678.t1.exon7;Parent=g6678.t1;
OU744336.1_Gymnosoma_rotundatum_genome_assembly,_chromosome:_1	AUGUSTUS	intron	165982213	165982405	1	-	.	ID=g6678.t1.intron7;Parent=g6678.t1;
OU744336.1_Gymnosoma_rotundatum_genome_assembly,_chromosome:_1	AUGUSTUS	CDS	165982406	165982893	1	-	0	ID=g6678.t1.CDS8;Parent=g6678.t1;
OU744336.1_Gymnosoma_rotundatum_genome_assembly,_chromosome:_1	AUGUSTUS	exon	165982406	165982893	.	-	.	ID=g6678.t1.exon8;Parent=g6678.t1;
OU744336.1_Gymnosoma_rotundatum_genome_assembly,_chromosome:_1	AUGUSTUS	intron	165982894	165984752	1	-	.	ID=g6678.t1.intron8;Parent=g6678.t1;
OU744336.1_Gymnosoma_rotundatum_genome_assembly,_chromosome:_1	AUGUSTUS	CDS	165984753	165984920	1	-	0	ID=g6678.t1.CDS9;Parent=g6678.t1;
OU744336.1_Gymnosoma_rotundatum_genome_assembly,_chromosome:_1	AUGUSTUS	exon	165984753	165984920	.	-	.	ID=g6678.t1.exon9;Parent=g6678.t1;
OU744336.1_Gymnosoma_rotundatum_genome_assembly,_chromosome:_1	AUGUSTUS	start_codon	165984918	165984920	.	-	0	ID=g6678.t1.start1;Parent=g6678.t1;
OU744336.1_Gymnosoma_rotundatum_genome_assembly,_chromosome:_1	AUGUSTUS	mRNA	165974194	165984920	1	-	.	ID=g6678.t2;Parent=g6678;
OU744336.1_Gymnosoma_rotundatum_genome_assembly,_chromosome:_1	AUGUSTUS	stop_codon	165974194	165974196	.	-	0	ID=g6678.t2.stop1;Parent=g6678.t2;
OU744336.1_Gymnosoma_rotundatum_genome_assembly,_chromosome:_1	AUGUSTUS	CDS	165974194	165974404	1	-	1	ID=g6678.t2.CDS1;Parent=g6678.t2;
OU744336.1_Gymnosoma_rotundatum_genome_assembly,_chromosome:_1	AUGUSTUS	exon	165974194	165974404	.	-	.	ID=g6678.t2.exon1;Parent=g6678.t2;
OU744336.1_Gymnosoma_rotundatum_genome_assembly,_chromosome:_1	AUGUSTUS	intron	165974405	165974475	1	-	.	ID=g6678.t2.intron1;Parent=g6678.t2;
OU744336.1_Gymnosoma_rotundatum_genome_assembly,_chromosome:_1	AUGUSTUS	CDS	165974476	165975018	1	-	1	ID=g6678.t2.CDS2;Parent=g6678.t2;
OU744336.1_Gymnosoma_rotundatum_genome_assembly,_chromosome:_1	AUGUSTUS	exon	165974476	165975018	.	-	.	ID=g6678.t2.exon2;Parent=g6678.t2;
OU744336.1_Gymnosoma_rotundatum_genome_assembly,_chromosome:_1	AUGUSTUS	intron	165975019	165978632	1	-	.	ID=g6678.t2.intron2;Parent=g6678.t2;
OU744336.1_Gymnosoma_rotundatum_genome_assembly,_chromosome:_1	AUGUSTUS	CDS	165978633	165979873	1	-	0	ID=g6678.t2.CDS3;Parent=g6678.t2;
OU744336.1_Gymnosoma_rotundatum_genome_assembly,_chromosome:_1	AUGUSTUS	exon	165978633	165979873	.	-	.	ID=g6678.t2.exon3;Parent=g6678.t2;
OU744336.1_Gymnosoma_rotundatum_genome_assembly,_chromosome:_1	AUGUSTUS	intron	165979874	165980867	1	-	.	ID=g6678.t2.intron3;Parent=g6678.t2;
OU744336.1_Gymnosoma_rotundatum_genome_assembly,_chromosome:_1	AUGUSTUS	CDS	165980868	165981072	1	-	1	ID=g6678.t2.CDS4;Parent=g6678.t2;
OU744336.1_Gymnosoma_rotundatum_genome_assembly,_chromosome:_1	AUGUSTUS	exon	165980868	165981072	.	-	.	ID=g6678.t2.exon4;Parent=g6678.t2;
OU744336.1_Gymnosoma_rotundatum_genome_assembly,_chromosome:_1	AUGUSTUS	intron	165981073	165981132	1	-	.	ID=g6678.t2.intron4;Parent=g6678.t2;
OU744336.1_Gymnosoma_rotundatum_genome_assembly,_chromosome:_1	AUGUSTUS	CDS	165981133	165981259	1	-	2	ID=g6678.t2.CDS5;Parent=g6678.t2;
OU744336.1_Gymnosoma_rotundatum_genome_assembly,_chromosome:_1	AUGUSTUS	exon	165981133	165981259	.	-	.	ID=g6678.t2.exon5;Parent=g6678.t2;
OU744336.1_Gymnosoma_rotundatum_genome_assembly,_chromosome:_1	AUGUSTUS	intron	165981260	165981322	1	-	.	ID=g6678.t2.intron5;Parent=g6678.t2;
OU744336.1_Gymnosoma_rotundatum_genome_assembly,_chromosome:_1	AUGUSTUS	CDS	165981323	165981458	1	-	0	ID=g6678.t2.CDS6;Parent=g6678.t2;
OU744336.1_Gymnosoma_rotundatum_genome_assembly,_chromosome:_1	AUGUSTUS	exon	165981323	165981458	.	-	.	ID=g6678.t2.exon6;Parent=g6678.t2;
OU744336.1_Gymnosoma_rotundatum_genome_assembly,_chromosome:_1	AUGUSTUS	intron	165981459	165982088	1	-	.	ID=g6678.t2.intron6;Parent=g6678.t2;
OU744336.1_Gymnosoma_rotundatum_genome_assembly,_chromosome:_1	AUGUSTUS	CDS	165982089	165982212	1	-	1	ID=g6678.t2.CDS7;Parent=g6678.t2;
OU744336.1_Gymnosoma_rotundatum_genome_assembly,_chromosome:_1	AUGUSTUS	exon	165982089	165982212	.	-	.	ID=g6678.t2.exon7;Parent=g6678.t2;
OU744336.1_Gymnosoma_rotundatum_genome_assembly,_chromosome:_1	AUGUSTUS	intron	165982213	165982405	1	-	.	ID=g6678.t2.intron7;Parent=g6678.t2;
OU744336.1_Gymnosoma_rotundatum_genome_assembly,_chromosome:_1	AUGUSTUS	CDS	165982406	165982893	1	-	0	ID=g6678.t2.CDS8;Parent=g6678.t2;
OU744336.1_Gymnosoma_rotundatum_genome_assembly,_chromosome:_1	AUGUSTUS	exon	165982406	165982893	.	-	.	ID=g6678.t2.exon8;Parent=g6678.t2;
OU744336.1_Gymnosoma_rotundatum_genome_assembly,_chromosome:_1	AUGUSTUS	intron	165982894	165984752	1	-	.	ID=g6678.t2.intron8;Parent=g6678.t2;
OU744336.1_Gymnosoma_rotundatum_genome_assembly,_chromosome:_1	AUGUSTUS	CDS	165984753	165984920	1	-	0	ID=g6678.t2.CDS9;Parent=g6678.t2;
OU744336.1_Gymnosoma_rotundatum_genome_assembly,_chromosome:_1	AUGUSTUS	exon	165984753	165984920	.	-	.	ID=g6678.t2.exon9;Parent=g6678.t2;
OU744336.1_Gymnosoma_rotundatum_genome_assembly,_chromosome:_1	AUGUSTUS	start_codon	165984918	165984920	.	-	0	ID=g6678.t2.start1;Parent=g6678.t2;
OU744336.1_Gymnosoma_rotundatum_genome_assembly,_chromosome:_1	AUGUSTUS	mRNA	165974194	165984920	1	-	.	ID=g6678.t3;Parent=g6678;
OU744336.1_Gymnosoma_rotundatum_genome_assembly,_chromosome:_1	AUGUSTUS	stop_codon	165974194	165974196	.	-	0	ID=g6678.t3.stop1;Parent=g6678.t3;
OU744336.1_Gymnosoma_rotundatum_genome_assembly,_chromosome:_1	AUGUSTUS	CDS	165974194	165974404	1	-	1	ID=g6678.t3.CDS1;Parent=g6678.t3;
OU744336.1_Gymnosoma_rotundatum_genome_assembly,_chromosome:_1	AUGUSTUS	exon	165974194	165974404	.	-	.	ID=g6678.t3.exon1;Parent=g6678.t3;
OU744336.1_Gymnosoma_rotundatum_genome_assembly,_chromosome:_1	AUGUSTUS	intron	165974405	165974475	1	-	.	ID=g6678.t3.intron1;Parent=g6678.t3;
OU744336.1_Gymnosoma_rotundatum_genome_assembly,_chromosome:_1	AUGUSTUS	CDS	165974476	165975039	1	-	1	ID=g6678.t3.CDS2;Parent=g6678.t3;
OU744336.1_Gymnosoma_rotundatum_genome_assembly,_chromosome:_1	AUGUSTUS	exon	165974476	165975039	.	-	.	ID=g6678.t3.exon2;Parent=g6678.t3;
OU744336.1_Gymnosoma_rotundatum_genome_assembly,_chromosome:_1	AUGUSTUS	intron	165975040	165978632	1	-	.	ID=g6678.t3.intron2;Parent=g6678.t3;
OU744336.1_Gymnosoma_rotundatum_genome_assembly,_chromosome:_1	AUGUSTUS	CDS	165978633	165979873	1	-	0	ID=g6678.t3.CDS3;Parent=g6678.t3;
OU744336.1_Gymnosoma_rotundatum_genome_assembly,_chromosome:_1	AUGUSTUS	exon	165978633	165979873	.	-	.	ID=g6678.t3.exon3;Parent=g6678.t3;
OU744336.1_Gymnosoma_rotundatum_genome_assembly,_chromosome:_1	AUGUSTUS	intron	165979874	165980867	1	-	.	ID=g6678.t3.intron3;Parent=g6678.t3;
OU744336.1_Gymnosoma_rotundatum_genome_assembly,_chromosome:_1	AUGUSTUS	CDS	165980868	165981072	1	-	1	ID=g6678.t3.CDS4;Parent=g6678.t3;
OU744336.1_Gymnosoma_rotundatum_genome_assembly,_chromosome:_1	AUGUSTUS	exon	165980868	165981072	.	-	.	ID=g6678.t3.exon4;Parent=g6678.t3;
OU744336.1_Gymnosoma_rotundatum_genome_assembly,_chromosome:_1	AUGUSTUS	intron	165981073	165981132	1	-	.	ID=g6678.t3.intron4;Parent=g6678.t3;
OU744336.1_Gymnosoma_rotundatum_genome_assembly,_chromosome:_1	AUGUSTUS	CDS	165981133	165981259	1	-	2	ID=g6678.t3.CDS5;Parent=g6678.t3;
OU744336.1_Gymnosoma_rotundatum_genome_assembly,_chromosome:_1	AUGUSTUS	exon	165981133	165981259	.	-	.	ID=g6678.t3.exon5;Parent=g6678.t3;
OU744336.1_Gymnosoma_rotundatum_genome_assembly,_chromosome:_1	AUGUSTUS	intron	165981260	165981322	1	-	.	ID=g6678.t3.intron5;Parent=g6678.t3;
OU744336.1_Gymnosoma_rotundatum_genome_assembly,_chromosome:_1	AUGUSTUS	CDS	165981323	165981458	1	-	0	ID=g6678.t3.CDS6;Parent=g6678.t3;
OU744336.1_Gymnosoma_rotundatum_genome_assembly,_chromosome:_1	AUGUSTUS	exon	165981323	165981458	.	-	.	ID=g6678.t3.exon6;Parent=g6678.t3;
OU744336.1_Gymnosoma_rotundatum_genome_assembly,_chromosome:_1	AUGUSTUS	intron	165981459	165982088	1	-	.	ID=g6678.t3.intron6;Parent=g6678.t3;
OU744336.1_Gymnosoma_rotundatum_genome_assembly,_chromosome:_1	AUGUSTUS	CDS	165982089	165982212	1	-	1	ID=g6678.t3.CDS7;Parent=g6678.t3;
OU744336.1_Gymnosoma_rotundatum_genome_assembly,_chromosome:_1	AUGUSTUS	exon	165982089	165982212	.	-	.	ID=g6678.t3.exon7;Parent=g6678.t3;
OU744336.1_Gymnosoma_rotundatum_genome_assembly,_chromosome:_1	AUGUSTUS	intron	165982213	165982405	1	-	.	ID=g6678.t3.intron7;Parent=g6678.t3;
OU744336.1_Gymnosoma_rotundatum_genome_assembly,_chromosome:_1	AUGUSTUS	CDS	165982406	165982893	1	-	0	ID=g6678.t3.CDS8;Parent=g6678.t3;
OU744336.1_Gymnosoma_rotundatum_genome_assembly,_chromosome:_1	AUGUSTUS	exon	165982406	165982893	.	-	.	ID=g6678.t3.exon8;Parent=g6678.t3;
OU744336.1_Gymnosoma_rotundatum_genome_assembly,_chromosome:_1	AUGUSTUS	intron	165982894	165984752	1	-	.	ID=g6678.t3.intron8;Parent=g6678.t3;
OU744336.1_Gymnosoma_rotundatum_genome_assembly,_chromosome:_1	AUGUSTUS	CDS	165984753	165984920	1	-	0	ID=g6678.t3.CDS9;Parent=g6678.t3;
OU744336.1_Gymnosoma_rotundatum_genome_assembly,_chromosome:_1	AUGUSTUS	exon	165984753	165984920	.	-	.	ID=g6678.t3.exon9;Parent=g6678.t3;
OU744336.1_Gymnosoma_rotundatum_genome_assembly,_chromosome:_1	AUGUSTUS	start_codon	165984918	165984920	.	-	0	ID=g6678.t3.start1;Parent=g6678.t3;
OU744336.1_Gymnosoma_rotundatum_genome_assembly,_chromosome:_1	AUGUSTUS	gene	166046563	166069776	.	+	.	ID=g6679;
OU744336.1_Gymnosoma_rotundatum_genome_assembly,_chromosome:_1	AUGUSTUS	mRNA	166046563	166069776	1	+	.	ID=g6679.t1;Parent=g6679;
OU744336.1_Gymnosoma_rotundatum_genome_assembly,_chromosome:_1	AUGUSTUS	start_codon	166046563	166046565	.	+	0	ID=g6679.t1.start1;Parent=g6679.t1;
OU744336.1_Gymnosoma_rotundatum_genome_assembly,_chromosome:_1	AUGUSTUS	CDS	166046563	166046653	1	+	0	ID=g6679.t1.CDS1;Parent=g6679.t1;
OU744336.1_Gymnosoma_rotundatum_genome_assembly,_chromosome:_1	AUGUSTUS	exon	166046563	166046653	.	+	.	ID=g6679.t1.exon1;Parent=g6679.t1;
OU744336.1_Gymnosoma_rotundatum_genome_assembly,_chromosome:_1	AUGUSTUS	intron	166046654	166049514	1	+	.	ID=g6679.t1.intron1;Parent=g6679.t1;
OU744336.1_Gymnosoma_rotundatum_genome_assembly,_chromosome:_1	AUGUSTUS	CDS	166049515	166049727	1	+	2	ID=g6679.t1.CDS2;Parent=g6679.t1;
OU744336.1_Gymnosoma_rotundatum_genome_assembly,_chromosome:_1	AUGUSTUS	exon	166049515	166049727	.	+	.	ID=g6679.t1.exon2;Parent=g6679.t1;
OU744336.1_Gymnosoma_rotundatum_genome_assembly,_chromosome:_1	AUGUSTUS	intron	166049728	166054872	1	+	.	ID=g6679.t1.intron2;Parent=g6679.t1;
OU744336.1_Gymnosoma_rotundatum_genome_assembly,_chromosome:_1	AUGUSTUS	CDS	166054873	166054942	1	+	2	ID=g6679.t1.CDS3;Parent=g6679.t1;
OU744336.1_Gymnosoma_rotundatum_genome_assembly,_chromosome:_1	AUGUSTUS	exon	166054873	166054942	.	+	.	ID=g6679.t1.exon3;Parent=g6679.t1;
OU744336.1_Gymnosoma_rotundatum_genome_assembly,_chromosome:_1	AUGUSTUS	intron	166054943	166056071	1	+	.	ID=g6679.t1.intron3;Parent=g6679.t1;
OU744336.1_Gymnosoma_rotundatum_genome_assembly,_chromosome:_1	AUGUSTUS	CDS	166056072	166056181	1	+	1	ID=g6679.t1.CDS4;Parent=g6679.t1;
OU744336.1_Gymnosoma_rotundatum_genome_assembly,_chromosome:_1	AUGUSTUS	exon	166056072	166056181	.	+	.	ID=g6679.t1.exon4;Parent=g6679.t1;
OU744336.1_Gymnosoma_rotundatum_genome_assembly,_chromosome:_1	AUGUSTUS	intron	166056182	166065691	1	+	.	ID=g6679.t1.intron4;Parent=g6679.t1;
OU744336.1_Gymnosoma_rotundatum_genome_assembly,_chromosome:_1	AUGUSTUS	CDS	166065692	166066045	1	+	2	ID=g6679.t1.CDS5;Parent=g6679.t1;
OU744336.1_Gymnosoma_rotundatum_genome_assembly,_chromosome:_1	AUGUSTUS	exon	166065692	166066045	.	+	.	ID=g6679.t1.exon5;Parent=g6679.t1;
OU744336.1_Gymnosoma_rotundatum_genome_assembly,_chromosome:_1	AUGUSTUS	intron	166066046	166068323	1	+	.	ID=g6679.t1.intron5;Parent=g6679.t1;
OU744336.1_Gymnosoma_rotundatum_genome_assembly,_chromosome:_1	AUGUSTUS	CDS	166068324	166068569	1	+	2	ID=g6679.t1.CDS6;Parent=g6679.t1;
OU744336.1_Gymnosoma_rotundatum_genome_assembly,_chromosome:_1	AUGUSTUS	exon	166068324	166068569	.	+	.	ID=g6679.t1.exon6;Parent=g6679.t1;
OU744336.1_Gymnosoma_rotundatum_genome_assembly,_chromosome:_1	AUGUSTUS	intron	166068570	166069750	1	+	.	ID=g6679.t1.intron6;Parent=g6679.t1;
OU744336.1_Gymnosoma_rotundatum_genome_assembly,_chromosome:_1	AUGUSTUS	CDS	166069751	166069776	1	+	2	ID=g6679.t1.CDS7;Parent=g6679.t1;
OU744336.1_Gymnosoma_rotundatum_genome_assembly,_chromosome:_1	AUGUSTUS	exon	166069751	166069776	.	+	.	ID=g6679.t1.exon7;Parent=g6679.t1;
OU744336.1_Gymnosoma_rotundatum_genome_assembly,_chromosome:_1	AUGUSTUS	stop_codon	166069774	166069776	.	+	0	ID=g6679.t1.stop1;Parent=g6679.t1;
OU744336.1_Gymnosoma_rotundatum_genome_assembly,_chromosome:_1	AUGUSTUS	gene	166154943	166161995	.	+	.	ID=g6680;
OU744336.1_Gymnosoma_rotundatum_genome_assembly,_chromosome:_1	AUGUSTUS	mRNA	166154943	166161995	0.31	+	.	ID=g6680.t1;Parent=g6680;
OU744336.1_Gymnosoma_rotundatum_genome_assembly,_chromosome:_1	AUGUSTUS	start_codon	166154943	166154945	.	+	0	ID=g6680.t1.start1;Parent=g6680.t1;
OU744336.1_Gymnosoma_rotundatum_genome_assembly,_chromosome:_1	AUGUSTUS	CDS	166154943	166155038	1	+	0	ID=g6680.t1.CDS1;Parent=g6680.t1;
OU744336.1_Gymnosoma_rotundatum_genome_assembly,_chromosome:_1	AUGUSTUS	exon	166154943	166155038	.	+	.	ID=g6680.t1.exon1;Parent=g6680.t1;
OU744336.1_Gymnosoma_rotundatum_genome_assembly,_chromosome:_1	AUGUSTUS	intron	166155039	166155384	1	+	.	ID=g6680.t1.intron1;Parent=g6680.t1;
OU744336.1_Gymnosoma_rotundatum_genome_assembly,_chromosome:_1	AUGUSTUS	CDS	166155385	166155528	1	+	0	ID=g6680.t1.CDS2;Parent=g6680.t1;
OU744336.1_Gymnosoma_rotundatum_genome_assembly,_chromosome:_1	AUGUSTUS	exon	166155385	166155528	.	+	.	ID=g6680.t1.exon2;Parent=g6680.t1;
OU744336.1_Gymnosoma_rotundatum_genome_assembly,_chromosome:_1	AUGUSTUS	intron	166155529	166156478	1	+	.	ID=g6680.t1.intron2;Parent=g6680.t1;
OU744336.1_Gymnosoma_rotundatum_genome_assembly,_chromosome:_1	AUGUSTUS	CDS	166156479	166156568	1	+	0	ID=g6680.t1.CDS3;Parent=g6680.t1;
OU744336.1_Gymnosoma_rotundatum_genome_assembly,_chromosome:_1	AUGUSTUS	exon	166156479	166156568	.	+	.	ID=g6680.t1.exon3;Parent=g6680.t1;
OU744336.1_Gymnosoma_rotundatum_genome_assembly,_chromosome:_1	AUGUSTUS	intron	166156569	166156654	1	+	.	ID=g6680.t1.intron3;Parent=g6680.t1;
OU744336.1_Gymnosoma_rotundatum_genome_assembly,_chromosome:_1	AUGUSTUS	CDS	166156655	166156812	1	+	0	ID=g6680.t1.CDS4;Parent=g6680.t1;
OU744336.1_Gymnosoma_rotundatum_genome_assembly,_chromosome:_1	AUGUSTUS	exon	166156655	166156812	.	+	.	ID=g6680.t1.exon4;Parent=g6680.t1;
OU744336.1_Gymnosoma_rotundatum_genome_assembly,_chromosome:_1	AUGUSTUS	intron	166156813	166158820	1	+	.	ID=g6680.t1.intron4;Parent=g6680.t1;
OU744336.1_Gymnosoma_rotundatum_genome_assembly,_chromosome:_1	AUGUSTUS	CDS	166158821	166159349	1	+	1	ID=g6680.t1.CDS5;Parent=g6680.t1;
OU744336.1_Gymnosoma_rotundatum_genome_assembly,_chromosome:_1	AUGUSTUS	exon	166158821	166159349	.	+	.	ID=g6680.t1.exon5;Parent=g6680.t1;
OU744336.1_Gymnosoma_rotundatum_genome_assembly,_chromosome:_1	AUGUSTUS	intron	166159350	166159448	1	+	.	ID=g6680.t1.intron5;Parent=g6680.t1;
OU744336.1_Gymnosoma_rotundatum_genome_assembly,_chromosome:_1	AUGUSTUS	CDS	166159449	166159647	1	+	0	ID=g6680.t1.CDS6;Parent=g6680.t1;
OU744336.1_Gymnosoma_rotundatum_genome_assembly,_chromosome:_1	AUGUSTUS	exon	166159449	166159647	.	+	.	ID=g6680.t1.exon6;Parent=g6680.t1;
OU744336.1_Gymnosoma_rotundatum_genome_assembly,_chromosome:_1	AUGUSTUS	intron	166159648	166160050	1	+	.	ID=g6680.t1.intron6;Parent=g6680.t1;
OU744336.1_Gymnosoma_rotundatum_genome_assembly,_chromosome:_1	AUGUSTUS	CDS	166160051	166160211	0.97	+	2	ID=g6680.t1.CDS7;Parent=g6680.t1;
OU744336.1_Gymnosoma_rotundatum_genome_assembly,_chromosome:_1	AUGUSTUS	exon	166160051	166160211	.	+	.	ID=g6680.t1.exon7;Parent=g6680.t1;
OU744336.1_Gymnosoma_rotundatum_genome_assembly,_chromosome:_1	AUGUSTUS	intron	166160212	166161971	0.31	+	.	ID=g6680.t1.intron7;Parent=g6680.t1;
OU744336.1_Gymnosoma_rotundatum_genome_assembly,_chromosome:_1	AUGUSTUS	CDS	166161972	166161995	0.31	+	0	ID=g6680.t1.CDS8;Parent=g6680.t1;
OU744336.1_Gymnosoma_rotundatum_genome_assembly,_chromosome:_1	AUGUSTUS	exon	166161972	166161995	.	+	.	ID=g6680.t1.exon8;Parent=g6680.t1;
OU744336.1_Gymnosoma_rotundatum_genome_assembly,_chromosome:_1	AUGUSTUS	stop_codon	166161993	166161995	.	+	0	ID=g6680.t1.stop1;Parent=g6680.t1;
OU744336.1_Gymnosoma_rotundatum_genome_assembly,_chromosome:_1	AUGUSTUS	gene	166169660	166171939	.	-	.	ID=g6681;
OU744336.1_Gymnosoma_rotundatum_genome_assembly,_chromosome:_1	AUGUSTUS	mRNA	166169660	166171939	1	-	.	ID=g6681.t1;Parent=g6681;
OU744336.1_Gymnosoma_rotundatum_genome_assembly,_chromosome:_1	AUGUSTUS	stop_codon	166169660	166169662	.	-	0	ID=g6681.t1.stop1;Parent=g6681.t1;
OU744336.1_Gymnosoma_rotundatum_genome_assembly,_chromosome:_1	AUGUSTUS	CDS	166169660	166171939	1	-	0	ID=g6681.t1.CDS1;Parent=g6681.t1;
OU744336.1_Gymnosoma_rotundatum_genome_assembly,_chromosome:_1	AUGUSTUS	exon	166169660	166171939	.	-	.	ID=g6681.t1.exon1;Parent=g6681.t1;
OU744336.1_Gymnosoma_rotundatum_genome_assembly,_chromosome:_1	AUGUSTUS	start_codon	166171937	166171939	.	-	0	ID=g6681.t1.start1;Parent=g6681.t1;
OU744336.1_Gymnosoma_rotundatum_genome_assembly,_chromosome:_1	AUGUSTUS	mRNA	166169660	166171582	0.88	-	.	ID=g6681.t2;Parent=g6681;
OU744336.1_Gymnosoma_rotundatum_genome_assembly,_chromosome:_1	AUGUSTUS	stop_codon	166169660	166169662	.	-	0	ID=g6681.t2.stop1;Parent=g6681.t2;
OU744336.1_Gymnosoma_rotundatum_genome_assembly,_chromosome:_1	AUGUSTUS	CDS	166169660	166171582	0.88	-	0	ID=g6681.t2.CDS1;Parent=g6681.t2;
OU744336.1_Gymnosoma_rotundatum_genome_assembly,_chromosome:_1	AUGUSTUS	exon	166169660	166171582	.	-	.	ID=g6681.t2.exon1;Parent=g6681.t2;
OU744336.1_Gymnosoma_rotundatum_genome_assembly,_chromosome:_1	AUGUSTUS	start_codon	166171580	166171582	.	-	0	ID=g6681.t2.start1;Parent=g6681.t2;
OU744336.1_Gymnosoma_rotundatum_genome_assembly,_chromosome:_1	AUGUSTUS	gene	166182592	166186393	.	+	.	ID=g6682;
OU744336.1_Gymnosoma_rotundatum_genome_assembly,_chromosome:_1	AUGUSTUS	mRNA	166182592	166186393	0.5	+	.	ID=g6682.t1;Parent=g6682;
OU744336.1_Gymnosoma_rotundatum_genome_assembly,_chromosome:_1	AUGUSTUS	start_codon	166182592	166182594	.	+	0	ID=g6682.t1.start1;Parent=g6682.t1;
OU744336.1_Gymnosoma_rotundatum_genome_assembly,_chromosome:_1	AUGUSTUS	CDS	166182592	166182597	0.5	+	0	ID=g6682.t1.CDS1;Parent=g6682.t1;
OU744336.1_Gymnosoma_rotundatum_genome_assembly,_chromosome:_1	AUGUSTUS	exon	166182592	166182597	.	+	.	ID=g6682.t1.exon1;Parent=g6682.t1;
OU744336.1_Gymnosoma_rotundatum_genome_assembly,_chromosome:_1	AUGUSTUS	intron	166182598	166185704	0.5	+	.	ID=g6682.t1.intron1;Parent=g6682.t1;
OU744336.1_Gymnosoma_rotundatum_genome_assembly,_chromosome:_1	AUGUSTUS	CDS	166185705	166186120	1	+	0	ID=g6682.t1.CDS2;Parent=g6682.t1;
OU744336.1_Gymnosoma_rotundatum_genome_assembly,_chromosome:_1	AUGUSTUS	exon	166185705	166186120	.	+	.	ID=g6682.t1.exon2;Parent=g6682.t1;
OU744336.1_Gymnosoma_rotundatum_genome_assembly,_chromosome:_1	AUGUSTUS	intron	166186121	166186209	1	+	.	ID=g6682.t1.intron2;Parent=g6682.t1;
OU744336.1_Gymnosoma_rotundatum_genome_assembly,_chromosome:_1	AUGUSTUS	CDS	166186210	166186393	1	+	1	ID=g6682.t1.CDS3;Parent=g6682.t1;
OU744336.1_Gymnosoma_rotundatum_genome_assembly,_chromosome:_1	AUGUSTUS	exon	166186210	166186393	.	+	.	ID=g6682.t1.exon3;Parent=g6682.t1;
OU744336.1_Gymnosoma_rotundatum_genome_assembly,_chromosome:_1	AUGUSTUS	stop_codon	166186391	166186393	.	+	0	ID=g6682.t1.stop1;Parent=g6682.t1;
OU744336.1_Gymnosoma_rotundatum_genome_assembly,_chromosome:_1	AUGUSTUS	gene	166236713	166254723	.	-	.	ID=g6683;
OU744336.1_Gymnosoma_rotundatum_genome_assembly,_chromosome:_1	AUGUSTUS	mRNA	166236713	166254723	1	-	.	ID=g6683.t1;Parent=g6683;
OU744336.1_Gymnosoma_rotundatum_genome_assembly,_chromosome:_1	AUGUSTUS	stop_codon	166236713	166236715	.	-	0	ID=g6683.t1.stop1;Parent=g6683.t1;
OU744336.1_Gymnosoma_rotundatum_genome_assembly,_chromosome:_1	AUGUSTUS	CDS	166236713	166237148	1	-	1	ID=g6683.t1.CDS1;Parent=g6683.t1;
OU744336.1_Gymnosoma_rotundatum_genome_assembly,_chromosome:_1	AUGUSTUS	exon	166236713	166237148	.	-	.	ID=g6683.t1.exon1;Parent=g6683.t1;
OU744336.1_Gymnosoma_rotundatum_genome_assembly,_chromosome:_1	AUGUSTUS	intron	166237149	166237305	1	-	.	ID=g6683.t1.intron1;Parent=g6683.t1;
OU744336.1_Gymnosoma_rotundatum_genome_assembly,_chromosome:_1	AUGUSTUS	CDS	166237306	166238033	1	-	0	ID=g6683.t1.CDS2;Parent=g6683.t1;
OU744336.1_Gymnosoma_rotundatum_genome_assembly,_chromosome:_1	AUGUSTUS	exon	166237306	166238033	.	-	.	ID=g6683.t1.exon2;Parent=g6683.t1;
OU744336.1_Gymnosoma_rotundatum_genome_assembly,_chromosome:_1	AUGUSTUS	intron	166238034	166254015	1	-	.	ID=g6683.t1.intron2;Parent=g6683.t1;
OU744336.1_Gymnosoma_rotundatum_genome_assembly,_chromosome:_1	AUGUSTUS	CDS	166254016	166254723	1	-	0	ID=g6683.t1.CDS3;Parent=g6683.t1;
OU744336.1_Gymnosoma_rotundatum_genome_assembly,_chromosome:_1	AUGUSTUS	exon	166254016	166254723	.	-	.	ID=g6683.t1.exon3;Parent=g6683.t1;
OU744336.1_Gymnosoma_rotundatum_genome_assembly,_chromosome:_1	AUGUSTUS	start_codon	166254721	166254723	.	-	0	ID=g6683.t1.start1;Parent=g6683.t1;
OU744336.1_Gymnosoma_rotundatum_genome_assembly,_chromosome:_1	AUGUSTUS	gene	166407982	166408586	.	-	.	ID=g6684;
OU744336.1_Gymnosoma_rotundatum_genome_assembly,_chromosome:_1	AUGUSTUS	mRNA	166407982	166408586	1	-	.	ID=g6684.t1;Parent=g6684;
OU744336.1_Gymnosoma_rotundatum_genome_assembly,_chromosome:_1	AUGUSTUS	stop_codon	166407982	166407984	.	-	0	ID=g6684.t1.stop1;Parent=g6684.t1;
OU744336.1_Gymnosoma_rotundatum_genome_assembly,_chromosome:_1	AUGUSTUS	CDS	166407982	166408445	1	-	2	ID=g6684.t1.CDS1;Parent=g6684.t1;
OU744336.1_Gymnosoma_rotundatum_genome_assembly,_chromosome:_1	AUGUSTUS	exon	166407982	166408445	.	-	.	ID=g6684.t1.exon1;Parent=g6684.t1;
OU744336.1_Gymnosoma_rotundatum_genome_assembly,_chromosome:_1	AUGUSTUS	intron	166408446	166408513	1	-	.	ID=g6684.t1.intron1;Parent=g6684.t1;
OU744336.1_Gymnosoma_rotundatum_genome_assembly,_chromosome:_1	AUGUSTUS	CDS	166408514	166408586	1	-	0	ID=g6684.t1.CDS2;Parent=g6684.t1;
OU744336.1_Gymnosoma_rotundatum_genome_assembly,_chromosome:_1	AUGUSTUS	exon	166408514	166408586	.	-	.	ID=g6684.t1.exon2;Parent=g6684.t1;
OU744336.1_Gymnosoma_rotundatum_genome_assembly,_chromosome:_1	AUGUSTUS	start_codon	166408584	166408586	.	-	0	ID=g6684.t1.start1;Parent=g6684.t1;
OU744336.1_Gymnosoma_rotundatum_genome_assembly,_chromosome:_1	AUGUSTUS	gene	166426491	166430954	.	+	.	ID=g6685;
OU744336.1_Gymnosoma_rotundatum_genome_assembly,_chromosome:_1	AUGUSTUS	mRNA	166426491	166430954	1	+	.	ID=g6685.t1;Parent=g6685;
OU744336.1_Gymnosoma_rotundatum_genome_assembly,_chromosome:_1	AUGUSTUS	start_codon	166426491	166426493	.	+	0	ID=g6685.t1.start1;Parent=g6685.t1;
OU744336.1_Gymnosoma_rotundatum_genome_assembly,_chromosome:_1	AUGUSTUS	CDS	166426491	166426709	1	+	0	ID=g6685.t1.CDS1;Parent=g6685.t1;
OU744336.1_Gymnosoma_rotundatum_genome_assembly,_chromosome:_1	AUGUSTUS	exon	166426491	166426709	.	+	.	ID=g6685.t1.exon1;Parent=g6685.t1;
OU744336.1_Gymnosoma_rotundatum_genome_assembly,_chromosome:_1	AUGUSTUS	intron	166426710	166428905	1	+	.	ID=g6685.t1.intron1;Parent=g6685.t1;
OU744336.1_Gymnosoma_rotundatum_genome_assembly,_chromosome:_1	AUGUSTUS	CDS	166428906	166429031	1	+	0	ID=g6685.t1.CDS2;Parent=g6685.t1;
OU744336.1_Gymnosoma_rotundatum_genome_assembly,_chromosome:_1	AUGUSTUS	exon	166428906	166429031	.	+	.	ID=g6685.t1.exon2;Parent=g6685.t1;
OU744336.1_Gymnosoma_rotundatum_genome_assembly,_chromosome:_1	AUGUSTUS	intron	166429032	166429091	1	+	.	ID=g6685.t1.intron2;Parent=g6685.t1;
OU744336.1_Gymnosoma_rotundatum_genome_assembly,_chromosome:_1	AUGUSTUS	CDS	166429092	166430157	1	+	0	ID=g6685.t1.CDS3;Parent=g6685.t1;
OU744336.1_Gymnosoma_rotundatum_genome_assembly,_chromosome:_1	AUGUSTUS	exon	166429092	166430157	.	+	.	ID=g6685.t1.exon3;Parent=g6685.t1;
OU744336.1_Gymnosoma_rotundatum_genome_assembly,_chromosome:_1	AUGUSTUS	intron	166430158	166430598	1	+	.	ID=g6685.t1.intron3;Parent=g6685.t1;
OU744336.1_Gymnosoma_rotundatum_genome_assembly,_chromosome:_1	AUGUSTUS	CDS	166430599	166430725	1	+	2	ID=g6685.t1.CDS4;Parent=g6685.t1;
OU744336.1_Gymnosoma_rotundatum_genome_assembly,_chromosome:_1	AUGUSTUS	exon	166430599	166430725	.	+	.	ID=g6685.t1.exon4;Parent=g6685.t1;
OU744336.1_Gymnosoma_rotundatum_genome_assembly,_chromosome:_1	AUGUSTUS	intron	166430726	166430806	1	+	.	ID=g6685.t1.intron4;Parent=g6685.t1;
OU744336.1_Gymnosoma_rotundatum_genome_assembly,_chromosome:_1	AUGUSTUS	CDS	166430807	166430954	1	+	1	ID=g6685.t1.CDS5;Parent=g6685.t1;
OU744336.1_Gymnosoma_rotundatum_genome_assembly,_chromosome:_1	AUGUSTUS	exon	166430807	166430954	.	+	.	ID=g6685.t1.exon5;Parent=g6685.t1;
OU744336.1_Gymnosoma_rotundatum_genome_assembly,_chromosome:_1	AUGUSTUS	stop_codon	166430952	166430954	.	+	0	ID=g6685.t1.stop1;Parent=g6685.t1;
OU744336.1_Gymnosoma_rotundatum_genome_assembly,_chromosome:_1	AUGUSTUS	gene	166583940	166587500	.	-	.	ID=g6686;
OU744336.1_Gymnosoma_rotundatum_genome_assembly,_chromosome:_1	AUGUSTUS	mRNA	166583940	166587500	0.8	-	.	ID=g6686.t1;Parent=g6686;
OU744336.1_Gymnosoma_rotundatum_genome_assembly,_chromosome:_1	AUGUSTUS	stop_codon	166583940	166583942	.	-	0	ID=g6686.t1.stop1;Parent=g6686.t1;
OU744336.1_Gymnosoma_rotundatum_genome_assembly,_chromosome:_1	AUGUSTUS	CDS	166583940	166584057	0.8	-	1	ID=g6686.t1.CDS1;Parent=g6686.t1;
OU744336.1_Gymnosoma_rotundatum_genome_assembly,_chromosome:_1	AUGUSTUS	exon	166583940	166584057	.	-	.	ID=g6686.t1.exon1;Parent=g6686.t1;
OU744336.1_Gymnosoma_rotundatum_genome_assembly,_chromosome:_1	AUGUSTUS	intron	166584058	166587396	0.8	-	.	ID=g6686.t1.intron1;Parent=g6686.t1;
OU744336.1_Gymnosoma_rotundatum_genome_assembly,_chromosome:_1	AUGUSTUS	CDS	166587397	166587500	1	-	0	ID=g6686.t1.CDS2;Parent=g6686.t1;
OU744336.1_Gymnosoma_rotundatum_genome_assembly,_chromosome:_1	AUGUSTUS	exon	166587397	166587500	.	-	.	ID=g6686.t1.exon2;Parent=g6686.t1;
OU744336.1_Gymnosoma_rotundatum_genome_assembly,_chromosome:_1	AUGUSTUS	start_codon	166587498	166587500	.	-	0	ID=g6686.t1.start1;Parent=g6686.t1;
OU744336.1_Gymnosoma_rotundatum_genome_assembly,_chromosome:_1	AUGUSTUS	gene	166666670	166672742	.	+	.	ID=g6687;
OU744336.1_Gymnosoma_rotundatum_genome_assembly,_chromosome:_1	AUGUSTUS	mRNA	166666670	166672742	1	+	.	ID=g6687.t1;Parent=g6687;
OU744336.1_Gymnosoma_rotundatum_genome_assembly,_chromosome:_1	AUGUSTUS	start_codon	166666670	166666672	.	+	0	ID=g6687.t1.start1;Parent=g6687.t1;
OU744336.1_Gymnosoma_rotundatum_genome_assembly,_chromosome:_1	AUGUSTUS	CDS	166666670	166666764	1	+	0	ID=g6687.t1.CDS1;Parent=g6687.t1;
OU744336.1_Gymnosoma_rotundatum_genome_assembly,_chromosome:_1	AUGUSTUS	exon	166666670	166666764	.	+	.	ID=g6687.t1.exon1;Parent=g6687.t1;
OU744336.1_Gymnosoma_rotundatum_genome_assembly,_chromosome:_1	AUGUSTUS	intron	166666765	166666824	1	+	.	ID=g6687.t1.intron1;Parent=g6687.t1;
OU744336.1_Gymnosoma_rotundatum_genome_assembly,_chromosome:_1	AUGUSTUS	CDS	166666825	166667346	1	+	1	ID=g6687.t1.CDS2;Parent=g6687.t1;
OU744336.1_Gymnosoma_rotundatum_genome_assembly,_chromosome:_1	AUGUSTUS	exon	166666825	166667346	.	+	.	ID=g6687.t1.exon2;Parent=g6687.t1;
OU744336.1_Gymnosoma_rotundatum_genome_assembly,_chromosome:_1	AUGUSTUS	intron	166667347	166667412	1	+	.	ID=g6687.t1.intron2;Parent=g6687.t1;
OU744336.1_Gymnosoma_rotundatum_genome_assembly,_chromosome:_1	AUGUSTUS	CDS	166667413	166667575	1	+	1	ID=g6687.t1.CDS3;Parent=g6687.t1;
OU744336.1_Gymnosoma_rotundatum_genome_assembly,_chromosome:_1	AUGUSTUS	exon	166667413	166667575	.	+	.	ID=g6687.t1.exon3;Parent=g6687.t1;
OU744336.1_Gymnosoma_rotundatum_genome_assembly,_chromosome:_1	AUGUSTUS	intron	166667576	166667758	1	+	.	ID=g6687.t1.intron3;Parent=g6687.t1;
OU744336.1_Gymnosoma_rotundatum_genome_assembly,_chromosome:_1	AUGUSTUS	CDS	166667759	166668235	1	+	0	ID=g6687.t1.CDS4;Parent=g6687.t1;
OU744336.1_Gymnosoma_rotundatum_genome_assembly,_chromosome:_1	AUGUSTUS	exon	166667759	166668235	.	+	.	ID=g6687.t1.exon4;Parent=g6687.t1;
OU744336.1_Gymnosoma_rotundatum_genome_assembly,_chromosome:_1	AUGUSTUS	intron	166668236	166668304	1	+	.	ID=g6687.t1.intron4;Parent=g6687.t1;
OU744336.1_Gymnosoma_rotundatum_genome_assembly,_chromosome:_1	AUGUSTUS	CDS	166668305	166668772	1	+	0	ID=g6687.t1.CDS5;Parent=g6687.t1;
OU744336.1_Gymnosoma_rotundatum_genome_assembly,_chromosome:_1	AUGUSTUS	exon	166668305	166668772	.	+	.	ID=g6687.t1.exon5;Parent=g6687.t1;
OU744336.1_Gymnosoma_rotundatum_genome_assembly,_chromosome:_1	AUGUSTUS	intron	166668773	166672658	1	+	.	ID=g6687.t1.intron5;Parent=g6687.t1;
OU744336.1_Gymnosoma_rotundatum_genome_assembly,_chromosome:_1	AUGUSTUS	CDS	166672659	166672742	1	+	0	ID=g6687.t1.CDS6;Parent=g6687.t1;
OU744336.1_Gymnosoma_rotundatum_genome_assembly,_chromosome:_1	AUGUSTUS	exon	166672659	166672742	.	+	.	ID=g6687.t1.exon6;Parent=g6687.t1;
OU744336.1_Gymnosoma_rotundatum_genome_assembly,_chromosome:_1	AUGUSTUS	stop_codon	166672740	166672742	.	+	0	ID=g6687.t1.stop1;Parent=g6687.t1;
OU744336.1_Gymnosoma_rotundatum_genome_assembly,_chromosome:_1	AUGUSTUS	gene	166685154	166690895	.	+	.	ID=g6688;
OU744336.1_Gymnosoma_rotundatum_genome_assembly,_chromosome:_1	AUGUSTUS	mRNA	166685154	166690895	0.98	+	.	ID=g6688.t1;Parent=g6688;
OU744336.1_Gymnosoma_rotundatum_genome_assembly,_chromosome:_1	AUGUSTUS	start_codon	166685154	166685156	.	+	0	ID=g6688.t1.start1;Parent=g6688.t1;
OU744336.1_Gymnosoma_rotundatum_genome_assembly,_chromosome:_1	AUGUSTUS	CDS	166685154	166685339	1	+	0	ID=g6688.t1.CDS1;Parent=g6688.t1;
OU744336.1_Gymnosoma_rotundatum_genome_assembly,_chromosome:_1	AUGUSTUS	exon	166685154	166685339	.	+	.	ID=g6688.t1.exon1;Parent=g6688.t1;
OU744336.1_Gymnosoma_rotundatum_genome_assembly,_chromosome:_1	AUGUSTUS	intron	166685340	166685403	1	+	.	ID=g6688.t1.intron1;Parent=g6688.t1;
OU744336.1_Gymnosoma_rotundatum_genome_assembly,_chromosome:_1	AUGUSTUS	CDS	166685404	166685861	1	+	0	ID=g6688.t1.CDS2;Parent=g6688.t1;
OU744336.1_Gymnosoma_rotundatum_genome_assembly,_chromosome:_1	AUGUSTUS	exon	166685404	166685861	.	+	.	ID=g6688.t1.exon2;Parent=g6688.t1;
OU744336.1_Gymnosoma_rotundatum_genome_assembly,_chromosome:_1	AUGUSTUS	intron	166685862	166690546	1	+	.	ID=g6688.t1.intron2;Parent=g6688.t1;
OU744336.1_Gymnosoma_rotundatum_genome_assembly,_chromosome:_1	AUGUSTUS	CDS	166690547	166690895	0.98	+	1	ID=g6688.t1.CDS3;Parent=g6688.t1;
OU744336.1_Gymnosoma_rotundatum_genome_assembly,_chromosome:_1	AUGUSTUS	exon	166690547	166690895	.	+	.	ID=g6688.t1.exon3;Parent=g6688.t1;
OU744336.1_Gymnosoma_rotundatum_genome_assembly,_chromosome:_1	AUGUSTUS	stop_codon	166690893	166690895	.	+	0	ID=g6688.t1.stop1;Parent=g6688.t1;
OU744336.1_Gymnosoma_rotundatum_genome_assembly,_chromosome:_1	AUGUSTUS	gene	166692590	166693358	.	+	.	ID=g6689;
OU744336.1_Gymnosoma_rotundatum_genome_assembly,_chromosome:_1	AUGUSTUS	mRNA	166692590	166693358	1	+	.	ID=g6689.t1;Parent=g6689;
OU744336.1_Gymnosoma_rotundatum_genome_assembly,_chromosome:_1	AUGUSTUS	start_codon	166692590	166692592	.	+	0	ID=g6689.t1.start1;Parent=g6689.t1;
OU744336.1_Gymnosoma_rotundatum_genome_assembly,_chromosome:_1	AUGUSTUS	CDS	166692590	166692634	1	+	0	ID=g6689.t1.CDS1;Parent=g6689.t1;
OU744336.1_Gymnosoma_rotundatum_genome_assembly,_chromosome:_1	AUGUSTUS	exon	166692590	166692634	.	+	.	ID=g6689.t1.exon1;Parent=g6689.t1;
OU744336.1_Gymnosoma_rotundatum_genome_assembly,_chromosome:_1	AUGUSTUS	intron	166692635	166692686	1	+	.	ID=g6689.t1.intron1;Parent=g6689.t1;
OU744336.1_Gymnosoma_rotundatum_genome_assembly,_chromosome:_1	AUGUSTUS	CDS	166692687	166693358	1	+	0	ID=g6689.t1.CDS2;Parent=g6689.t1;
OU744336.1_Gymnosoma_rotundatum_genome_assembly,_chromosome:_1	AUGUSTUS	exon	166692687	166693358	.	+	.	ID=g6689.t1.exon2;Parent=g6689.t1;
OU744336.1_Gymnosoma_rotundatum_genome_assembly,_chromosome:_1	AUGUSTUS	stop_codon	166693356	166693358	.	+	0	ID=g6689.t1.stop1;Parent=g6689.t1;
OU744336.1_Gymnosoma_rotundatum_genome_assembly,_chromosome:_1	AUGUSTUS	gene	166694621	166698628	.	-	.	ID=g6690;
OU744336.1_Gymnosoma_rotundatum_genome_assembly,_chromosome:_1	AUGUSTUS	mRNA	166694621	166698628	0.31	-	.	ID=g6690.t1;Parent=g6690;
OU744336.1_Gymnosoma_rotundatum_genome_assembly,_chromosome:_1	AUGUSTUS	stop_codon	166694621	166694623	.	-	0	ID=g6690.t1.stop1;Parent=g6690.t1;
OU744336.1_Gymnosoma_rotundatum_genome_assembly,_chromosome:_1	AUGUSTUS	CDS	166694621	166694632	0.85	-	0	ID=g6690.t1.CDS1;Parent=g6690.t1;
OU744336.1_Gymnosoma_rotundatum_genome_assembly,_chromosome:_1	AUGUSTUS	exon	166694621	166694632	.	-	.	ID=g6690.t1.exon1;Parent=g6690.t1;
OU744336.1_Gymnosoma_rotundatum_genome_assembly,_chromosome:_1	AUGUSTUS	intron	166694633	166696309	0.79	-	.	ID=g6690.t1.intron1;Parent=g6690.t1;
OU744336.1_Gymnosoma_rotundatum_genome_assembly,_chromosome:_1	AUGUSTUS	CDS	166696310	166696770	0.54	-	2	ID=g6690.t1.CDS2;Parent=g6690.t1;
OU744336.1_Gymnosoma_rotundatum_genome_assembly,_chromosome:_1	AUGUSTUS	exon	166696310	166696770	.	-	.	ID=g6690.t1.exon2;Parent=g6690.t1;
OU744336.1_Gymnosoma_rotundatum_genome_assembly,_chromosome:_1	AUGUSTUS	intron	166696771	166698051	0.38	-	.	ID=g6690.t1.intron2;Parent=g6690.t1;
OU744336.1_Gymnosoma_rotundatum_genome_assembly,_chromosome:_1	AUGUSTUS	CDS	166698052	166698628	0.96	-	0	ID=g6690.t1.CDS3;Parent=g6690.t1;
OU744336.1_Gymnosoma_rotundatum_genome_assembly,_chromosome:_1	AUGUSTUS	exon	166698052	166698628	.	-	.	ID=g6690.t1.exon3;Parent=g6690.t1;
OU744336.1_Gymnosoma_rotundatum_genome_assembly,_chromosome:_1	AUGUSTUS	start_codon	166698626	166698628	.	-	0	ID=g6690.t1.start1;Parent=g6690.t1;
OU744336.1_Gymnosoma_rotundatum_genome_assembly,_chromosome:_1	AUGUSTUS	gene	166701685	166708941	.	-	.	ID=g6691;
OU744336.1_Gymnosoma_rotundatum_genome_assembly,_chromosome:_1	AUGUSTUS	mRNA	166701685	166708941	0.98	-	.	ID=g6691.t1;Parent=g6691;
OU744336.1_Gymnosoma_rotundatum_genome_assembly,_chromosome:_1	AUGUSTUS	stop_codon	166701685	166701687	.	-	0	ID=g6691.t1.stop1;Parent=g6691.t1;
OU744336.1_Gymnosoma_rotundatum_genome_assembly,_chromosome:_1	AUGUSTUS	CDS	166701685	166702245	1	-	0	ID=g6691.t1.CDS1;Parent=g6691.t1;
OU744336.1_Gymnosoma_rotundatum_genome_assembly,_chromosome:_1	AUGUSTUS	exon	166701685	166702245	.	-	.	ID=g6691.t1.exon1;Parent=g6691.t1;
OU744336.1_Gymnosoma_rotundatum_genome_assembly,_chromosome:_1	AUGUSTUS	intron	166702246	166704281	1	-	.	ID=g6691.t1.intron1;Parent=g6691.t1;
OU744336.1_Gymnosoma_rotundatum_genome_assembly,_chromosome:_1	AUGUSTUS	CDS	166704282	166704423	1	-	1	ID=g6691.t1.CDS2;Parent=g6691.t1;
OU744336.1_Gymnosoma_rotundatum_genome_assembly,_chromosome:_1	AUGUSTUS	exon	166704282	166704423	.	-	.	ID=g6691.t1.exon2;Parent=g6691.t1;
OU744336.1_Gymnosoma_rotundatum_genome_assembly,_chromosome:_1	AUGUSTUS	intron	166704424	166706623	1	-	.	ID=g6691.t1.intron2;Parent=g6691.t1;
OU744336.1_Gymnosoma_rotundatum_genome_assembly,_chromosome:_1	AUGUSTUS	CDS	166706624	166708941	0.98	-	0	ID=g6691.t1.CDS3;Parent=g6691.t1;
OU744336.1_Gymnosoma_rotundatum_genome_assembly,_chromosome:_1	AUGUSTUS	exon	166706624	166708941	.	-	.	ID=g6691.t1.exon3;Parent=g6691.t1;
OU744336.1_Gymnosoma_rotundatum_genome_assembly,_chromosome:_1	AUGUSTUS	start_codon	166708939	166708941	.	-	0	ID=g6691.t1.start1;Parent=g6691.t1;
OU744336.1_Gymnosoma_rotundatum_genome_assembly,_chromosome:_1	AUGUSTUS	gene	166713631	166718890	.	+	.	ID=g6692;
OU744336.1_Gymnosoma_rotundatum_genome_assembly,_chromosome:_1	AUGUSTUS	mRNA	166713631	166715210	1	+	.	ID=g6692.t1;Parent=g6692;
OU744336.1_Gymnosoma_rotundatum_genome_assembly,_chromosome:_1	AUGUSTUS	start_codon	166713631	166713633	.	+	0	ID=g6692.t1.start1;Parent=g6692.t1;
OU744336.1_Gymnosoma_rotundatum_genome_assembly,_chromosome:_1	AUGUSTUS	CDS	166713631	166714285	1	+	0	ID=g6692.t1.CDS1;Parent=g6692.t1;
OU744336.1_Gymnosoma_rotundatum_genome_assembly,_chromosome:_1	AUGUSTUS	exon	166713631	166714285	.	+	.	ID=g6692.t1.exon1;Parent=g6692.t1;
OU744336.1_Gymnosoma_rotundatum_genome_assembly,_chromosome:_1	AUGUSTUS	intron	166714286	166714347	1	+	.	ID=g6692.t1.intron1;Parent=g6692.t1;
OU744336.1_Gymnosoma_rotundatum_genome_assembly,_chromosome:_1	AUGUSTUS	CDS	166714348	166714553	1	+	2	ID=g6692.t1.CDS2;Parent=g6692.t1;
OU744336.1_Gymnosoma_rotundatum_genome_assembly,_chromosome:_1	AUGUSTUS	exon	166714348	166714553	.	+	.	ID=g6692.t1.exon2;Parent=g6692.t1;
OU744336.1_Gymnosoma_rotundatum_genome_assembly,_chromosome:_1	AUGUSTUS	intron	166714554	166714607	1	+	.	ID=g6692.t1.intron2;Parent=g6692.t1;
OU744336.1_Gymnosoma_rotundatum_genome_assembly,_chromosome:_1	AUGUSTUS	CDS	166714608	166715210	1	+	0	ID=g6692.t1.CDS3;Parent=g6692.t1;
OU744336.1_Gymnosoma_rotundatum_genome_assembly,_chromosome:_1	AUGUSTUS	exon	166714608	166715210	.	+	.	ID=g6692.t1.exon3;Parent=g6692.t1;
OU744336.1_Gymnosoma_rotundatum_genome_assembly,_chromosome:_1	AUGUSTUS	stop_codon	166715208	166715210	.	+	0	ID=g6692.t1.stop1;Parent=g6692.t1;
OU744336.1_Gymnosoma_rotundatum_genome_assembly,_chromosome:_1	AUGUSTUS	mRNA	166713631	166718890	1	+	.	ID=g6692.t2;Parent=g6692;
OU744336.1_Gymnosoma_rotundatum_genome_assembly,_chromosome:_1	AUGUSTUS	start_codon	166713631	166713633	.	+	0	ID=g6692.t2.start1;Parent=g6692.t2;
OU744336.1_Gymnosoma_rotundatum_genome_assembly,_chromosome:_1	AUGUSTUS	CDS	166713631	166714285	1	+	0	ID=g6692.t2.CDS1;Parent=g6692.t2;
OU744336.1_Gymnosoma_rotundatum_genome_assembly,_chromosome:_1	AUGUSTUS	exon	166713631	166714285	.	+	.	ID=g6692.t2.exon1;Parent=g6692.t2;
OU744336.1_Gymnosoma_rotundatum_genome_assembly,_chromosome:_1	AUGUSTUS	intron	166714286	166714347	1	+	.	ID=g6692.t2.intron1;Parent=g6692.t2;
OU744336.1_Gymnosoma_rotundatum_genome_assembly,_chromosome:_1	AUGUSTUS	CDS	166714348	166714553	1	+	2	ID=g6692.t2.CDS2;Parent=g6692.t2;
OU744336.1_Gymnosoma_rotundatum_genome_assembly,_chromosome:_1	AUGUSTUS	exon	166714348	166714553	.	+	.	ID=g6692.t2.exon2;Parent=g6692.t2;
OU744336.1_Gymnosoma_rotundatum_genome_assembly,_chromosome:_1	AUGUSTUS	intron	166714554	166714607	1	+	.	ID=g6692.t2.intron2;Parent=g6692.t2;
OU744336.1_Gymnosoma_rotundatum_genome_assembly,_chromosome:_1	AUGUSTUS	CDS	166714608	166715140	1	+	0	ID=g6692.t2.CDS3;Parent=g6692.t2;
OU744336.1_Gymnosoma_rotundatum_genome_assembly,_chromosome:_1	AUGUSTUS	exon	166714608	166715140	.	+	.	ID=g6692.t2.exon3;Parent=g6692.t2;
OU744336.1_Gymnosoma_rotundatum_genome_assembly,_chromosome:_1	AUGUSTUS	intron	166715141	166718724	1	+	.	ID=g6692.t2.intron3;Parent=g6692.t2;
OU744336.1_Gymnosoma_rotundatum_genome_assembly,_chromosome:_1	AUGUSTUS	CDS	166718725	166718890	1	+	1	ID=g6692.t2.CDS4;Parent=g6692.t2;
OU744336.1_Gymnosoma_rotundatum_genome_assembly,_chromosome:_1	AUGUSTUS	exon	166718725	166718890	.	+	.	ID=g6692.t2.exon4;Parent=g6692.t2;
OU744336.1_Gymnosoma_rotundatum_genome_assembly,_chromosome:_1	AUGUSTUS	stop_codon	166718888	166718890	.	+	0	ID=g6692.t2.stop1;Parent=g6692.t2;
OU744336.1_Gymnosoma_rotundatum_genome_assembly,_chromosome:_1	AUGUSTUS	gene	166719083	166722465	.	-	.	ID=g6693;
OU744336.1_Gymnosoma_rotundatum_genome_assembly,_chromosome:_1	AUGUSTUS	mRNA	166719083	166722465	1	-	.	ID=g6693.t1;Parent=g6693;
OU744336.1_Gymnosoma_rotundatum_genome_assembly,_chromosome:_1	AUGUSTUS	stop_codon	166719083	166719085	.	-	0	ID=g6693.t1.stop1;Parent=g6693.t1;
OU744336.1_Gymnosoma_rotundatum_genome_assembly,_chromosome:_1	AUGUSTUS	CDS	166719083	166720093	1	-	0	ID=g6693.t1.CDS1;Parent=g6693.t1;
OU744336.1_Gymnosoma_rotundatum_genome_assembly,_chromosome:_1	AUGUSTUS	exon	166719083	166720093	.	-	.	ID=g6693.t1.exon1;Parent=g6693.t1;
OU744336.1_Gymnosoma_rotundatum_genome_assembly,_chromosome:_1	AUGUSTUS	intron	166720094	166720299	1	-	.	ID=g6693.t1.intron1;Parent=g6693.t1;
OU744336.1_Gymnosoma_rotundatum_genome_assembly,_chromosome:_1	AUGUSTUS	CDS	166720300	166722465	1	-	0	ID=g6693.t1.CDS2;Parent=g6693.t1;
OU744336.1_Gymnosoma_rotundatum_genome_assembly,_chromosome:_1	AUGUSTUS	exon	166720300	166722465	.	-	.	ID=g6693.t1.exon2;Parent=g6693.t1;
OU744336.1_Gymnosoma_rotundatum_genome_assembly,_chromosome:_1	AUGUSTUS	start_codon	166722463	166722465	.	-	0	ID=g6693.t1.start1;Parent=g6693.t1;
OU744336.1_Gymnosoma_rotundatum_genome_assembly,_chromosome:_1	AUGUSTUS	gene	166724648	166725251	.	+	.	ID=g6694;
OU744336.1_Gymnosoma_rotundatum_genome_assembly,_chromosome:_1	AUGUSTUS	mRNA	166724648	166725251	1	+	.	ID=g6694.t1;Parent=g6694;
OU744336.1_Gymnosoma_rotundatum_genome_assembly,_chromosome:_1	AUGUSTUS	start_codon	166724648	166724650	.	+	0	ID=g6694.t1.start1;Parent=g6694.t1;
OU744336.1_Gymnosoma_rotundatum_genome_assembly,_chromosome:_1	AUGUSTUS	CDS	166724648	166724779	1	+	0	ID=g6694.t1.CDS1;Parent=g6694.t1;
OU744336.1_Gymnosoma_rotundatum_genome_assembly,_chromosome:_1	AUGUSTUS	exon	166724648	166724779	.	+	.	ID=g6694.t1.exon1;Parent=g6694.t1;
OU744336.1_Gymnosoma_rotundatum_genome_assembly,_chromosome:_1	AUGUSTUS	intron	166724780	166724840	1	+	.	ID=g6694.t1.intron1;Parent=g6694.t1;
OU744336.1_Gymnosoma_rotundatum_genome_assembly,_chromosome:_1	AUGUSTUS	CDS	166724841	166725036	1	+	0	ID=g6694.t1.CDS2;Parent=g6694.t1;
OU744336.1_Gymnosoma_rotundatum_genome_assembly,_chromosome:_1	AUGUSTUS	exon	166724841	166725036	.	+	.	ID=g6694.t1.exon2;Parent=g6694.t1;
OU744336.1_Gymnosoma_rotundatum_genome_assembly,_chromosome:_1	AUGUSTUS	intron	166725037	166725093	1	+	.	ID=g6694.t1.intron2;Parent=g6694.t1;
OU744336.1_Gymnosoma_rotundatum_genome_assembly,_chromosome:_1	AUGUSTUS	CDS	166725094	166725251	1	+	2	ID=g6694.t1.CDS3;Parent=g6694.t1;
OU744336.1_Gymnosoma_rotundatum_genome_assembly,_chromosome:_1	AUGUSTUS	exon	166725094	166725251	.	+	.	ID=g6694.t1.exon3;Parent=g6694.t1;
OU744336.1_Gymnosoma_rotundatum_genome_assembly,_chromosome:_1	AUGUSTUS	stop_codon	166725249	166725251	.	+	0	ID=g6694.t1.stop1;Parent=g6694.t1;
OU744336.1_Gymnosoma_rotundatum_genome_assembly,_chromosome:_1	AUGUSTUS	gene	166725540	166726614	.	-	.	ID=g6695;
OU744336.1_Gymnosoma_rotundatum_genome_assembly,_chromosome:_1	AUGUSTUS	mRNA	166725540	166726614	1	-	.	ID=g6695.t1;Parent=g6695;
OU744336.1_Gymnosoma_rotundatum_genome_assembly,_chromosome:_1	AUGUSTUS	stop_codon	166725540	166725542	.	-	0	ID=g6695.t1.stop1;Parent=g6695.t1;
OU744336.1_Gymnosoma_rotundatum_genome_assembly,_chromosome:_1	AUGUSTUS	CDS	166725540	166725701	1	-	0	ID=g6695.t1.CDS1;Parent=g6695.t1;
OU744336.1_Gymnosoma_rotundatum_genome_assembly,_chromosome:_1	AUGUSTUS	exon	166725540	166725701	.	-	.	ID=g6695.t1.exon1;Parent=g6695.t1;
OU744336.1_Gymnosoma_rotundatum_genome_assembly,_chromosome:_1	AUGUSTUS	intron	166725702	166725764	1	-	.	ID=g6695.t1.intron1;Parent=g6695.t1;
OU744336.1_Gymnosoma_rotundatum_genome_assembly,_chromosome:_1	AUGUSTUS	CDS	166725765	166726213	1	-	2	ID=g6695.t1.CDS2;Parent=g6695.t1;
OU744336.1_Gymnosoma_rotundatum_genome_assembly,_chromosome:_1	AUGUSTUS	exon	166725765	166726213	.	-	.	ID=g6695.t1.exon2;Parent=g6695.t1;
OU744336.1_Gymnosoma_rotundatum_genome_assembly,_chromosome:_1	AUGUSTUS	intron	166726214	166726574	1	-	.	ID=g6695.t1.intron2;Parent=g6695.t1;
OU744336.1_Gymnosoma_rotundatum_genome_assembly,_chromosome:_1	AUGUSTUS	CDS	166726575	166726614	1	-	0	ID=g6695.t1.CDS3;Parent=g6695.t1;
OU744336.1_Gymnosoma_rotundatum_genome_assembly,_chromosome:_1	AUGUSTUS	exon	166726575	166726614	.	-	.	ID=g6695.t1.exon3;Parent=g6695.t1;
OU744336.1_Gymnosoma_rotundatum_genome_assembly,_chromosome:_1	AUGUSTUS	start_codon	166726612	166726614	.	-	0	ID=g6695.t1.start1;Parent=g6695.t1;
OU744336.1_Gymnosoma_rotundatum_genome_assembly,_chromosome:_1	AUGUSTUS	gene	166727699	166728247	.	+	.	ID=g6696;
OU744336.1_Gymnosoma_rotundatum_genome_assembly,_chromosome:_1	AUGUSTUS	mRNA	166727699	166728247	1	+	.	ID=g6696.t1;Parent=g6696;
OU744336.1_Gymnosoma_rotundatum_genome_assembly,_chromosome:_1	AUGUSTUS	start_codon	166727699	166727701	.	+	0	ID=g6696.t1.start1;Parent=g6696.t1;
OU744336.1_Gymnosoma_rotundatum_genome_assembly,_chromosome:_1	AUGUSTUS	CDS	166727699	166728247	1	+	0	ID=g6696.t1.CDS1;Parent=g6696.t1;
OU744336.1_Gymnosoma_rotundatum_genome_assembly,_chromosome:_1	AUGUSTUS	exon	166727699	166728247	.	+	.	ID=g6696.t1.exon1;Parent=g6696.t1;
OU744336.1_Gymnosoma_rotundatum_genome_assembly,_chromosome:_1	AUGUSTUS	stop_codon	166728245	166728247	.	+	0	ID=g6696.t1.stop1;Parent=g6696.t1;
OU744336.1_Gymnosoma_rotundatum_genome_assembly,_chromosome:_1	AUGUSTUS	gene	166728815	166729667	.	-	.	ID=g6697;
OU744336.1_Gymnosoma_rotundatum_genome_assembly,_chromosome:_1	AUGUSTUS	mRNA	166728815	166729667	1	-	.	ID=g6697.t1;Parent=g6697;
OU744336.1_Gymnosoma_rotundatum_genome_assembly,_chromosome:_1	AUGUSTUS	stop_codon	166728815	166728817	.	-	0	ID=g6697.t1.stop1;Parent=g6697.t1;
OU744336.1_Gymnosoma_rotundatum_genome_assembly,_chromosome:_1	AUGUSTUS	CDS	166728815	166729226	1	-	1	ID=g6697.t1.CDS1;Parent=g6697.t1;
OU744336.1_Gymnosoma_rotundatum_genome_assembly,_chromosome:_1	AUGUSTUS	exon	166728815	166729226	.	-	.	ID=g6697.t1.exon1;Parent=g6697.t1;
OU744336.1_Gymnosoma_rotundatum_genome_assembly,_chromosome:_1	AUGUSTUS	intron	166729227	166729307	1	-	.	ID=g6697.t1.intron1;Parent=g6697.t1;
OU744336.1_Gymnosoma_rotundatum_genome_assembly,_chromosome:_1	AUGUSTUS	CDS	166729308	166729464	1	-	2	ID=g6697.t1.CDS2;Parent=g6697.t1;
OU744336.1_Gymnosoma_rotundatum_genome_assembly,_chromosome:_1	AUGUSTUS	exon	166729308	166729464	.	-	.	ID=g6697.t1.exon2;Parent=g6697.t1;
OU744336.1_Gymnosoma_rotundatum_genome_assembly,_chromosome:_1	AUGUSTUS	intron	166729465	166729534	1	-	.	ID=g6697.t1.intron2;Parent=g6697.t1;
OU744336.1_Gymnosoma_rotundatum_genome_assembly,_chromosome:_1	AUGUSTUS	CDS	166729535	166729667	1	-	0	ID=g6697.t1.CDS3;Parent=g6697.t1;
OU744336.1_Gymnosoma_rotundatum_genome_assembly,_chromosome:_1	AUGUSTUS	exon	166729535	166729667	.	-	.	ID=g6697.t1.exon3;Parent=g6697.t1;
OU744336.1_Gymnosoma_rotundatum_genome_assembly,_chromosome:_1	AUGUSTUS	start_codon	166729665	166729667	.	-	0	ID=g6697.t1.start1;Parent=g6697.t1;
OU744336.1_Gymnosoma_rotundatum_genome_assembly,_chromosome:_1	AUGUSTUS	gene	166730319	166731239	.	-	.	ID=g6698;
OU744336.1_Gymnosoma_rotundatum_genome_assembly,_chromosome:_1	AUGUSTUS	mRNA	166730319	166731239	1	-	.	ID=g6698.t1;Parent=g6698;
OU744336.1_Gymnosoma_rotundatum_genome_assembly,_chromosome:_1	AUGUSTUS	stop_codon	166730319	166730321	.	-	0	ID=g6698.t1.stop1;Parent=g6698.t1;
OU744336.1_Gymnosoma_rotundatum_genome_assembly,_chromosome:_1	AUGUSTUS	CDS	166730319	166731239	1	-	0	ID=g6698.t1.CDS1;Parent=g6698.t1;
OU744336.1_Gymnosoma_rotundatum_genome_assembly,_chromosome:_1	AUGUSTUS	exon	166730319	166731239	.	-	.	ID=g6698.t1.exon1;Parent=g6698.t1;
OU744336.1_Gymnosoma_rotundatum_genome_assembly,_chromosome:_1	AUGUSTUS	start_codon	166731237	166731239	.	-	0	ID=g6698.t1.start1;Parent=g6698.t1;
OU744336.1_Gymnosoma_rotundatum_genome_assembly,_chromosome:_1	AUGUSTUS	gene	166733423	166734026	.	+	.	ID=g6699;
OU744336.1_Gymnosoma_rotundatum_genome_assembly,_chromosome:_1	AUGUSTUS	mRNA	166733423	166734026	1	+	.	ID=g6699.t1;Parent=g6699;
OU744336.1_Gymnosoma_rotundatum_genome_assembly,_chromosome:_1	AUGUSTUS	start_codon	166733423	166733425	.	+	0	ID=g6699.t1.start1;Parent=g6699.t1;
OU744336.1_Gymnosoma_rotundatum_genome_assembly,_chromosome:_1	AUGUSTUS	CDS	166733423	166733554	1	+	0	ID=g6699.t1.CDS1;Parent=g6699.t1;
OU744336.1_Gymnosoma_rotundatum_genome_assembly,_chromosome:_1	AUGUSTUS	exon	166733423	166733554	.	+	.	ID=g6699.t1.exon1;Parent=g6699.t1;
OU744336.1_Gymnosoma_rotundatum_genome_assembly,_chromosome:_1	AUGUSTUS	intron	166733555	166733615	1	+	.	ID=g6699.t1.intron1;Parent=g6699.t1;
OU744336.1_Gymnosoma_rotundatum_genome_assembly,_chromosome:_1	AUGUSTUS	CDS	166733616	166733811	1	+	0	ID=g6699.t1.CDS2;Parent=g6699.t1;
OU744336.1_Gymnosoma_rotundatum_genome_assembly,_chromosome:_1	AUGUSTUS	exon	166733616	166733811	.	+	.	ID=g6699.t1.exon2;Parent=g6699.t1;
OU744336.1_Gymnosoma_rotundatum_genome_assembly,_chromosome:_1	AUGUSTUS	intron	166733812	166733868	1	+	.	ID=g6699.t1.intron2;Parent=g6699.t1;
OU744336.1_Gymnosoma_rotundatum_genome_assembly,_chromosome:_1	AUGUSTUS	CDS	166733869	166734026	1	+	2	ID=g6699.t1.CDS3;Parent=g6699.t1;
OU744336.1_Gymnosoma_rotundatum_genome_assembly,_chromosome:_1	AUGUSTUS	exon	166733869	166734026	.	+	.	ID=g6699.t1.exon3;Parent=g6699.t1;
OU744336.1_Gymnosoma_rotundatum_genome_assembly,_chromosome:_1	AUGUSTUS	stop_codon	166734024	166734026	.	+	0	ID=g6699.t1.stop1;Parent=g6699.t1;
OU744336.1_Gymnosoma_rotundatum_genome_assembly,_chromosome:_1	AUGUSTUS	gene	166734315	166735389	.	-	.	ID=g6700;
OU744336.1_Gymnosoma_rotundatum_genome_assembly,_chromosome:_1	AUGUSTUS	mRNA	166734315	166735389	1	-	.	ID=g6700.t1;Parent=g6700;
OU744336.1_Gymnosoma_rotundatum_genome_assembly,_chromosome:_1	AUGUSTUS	stop_codon	166734315	166734317	.	-	0	ID=g6700.t1.stop1;Parent=g6700.t1;
OU744336.1_Gymnosoma_rotundatum_genome_assembly,_chromosome:_1	AUGUSTUS	CDS	166734315	166734476	1	-	0	ID=g6700.t1.CDS1;Parent=g6700.t1;
OU744336.1_Gymnosoma_rotundatum_genome_assembly,_chromosome:_1	AUGUSTUS	exon	166734315	166734476	.	-	.	ID=g6700.t1.exon1;Parent=g6700.t1;
OU744336.1_Gymnosoma_rotundatum_genome_assembly,_chromosome:_1	AUGUSTUS	intron	166734477	166734539	1	-	.	ID=g6700.t1.intron1;Parent=g6700.t1;
OU744336.1_Gymnosoma_rotundatum_genome_assembly,_chromosome:_1	AUGUSTUS	CDS	166734540	166734988	1	-	2	ID=g6700.t1.CDS2;Parent=g6700.t1;
OU744336.1_Gymnosoma_rotundatum_genome_assembly,_chromosome:_1	AUGUSTUS	exon	166734540	166734988	.	-	.	ID=g6700.t1.exon2;Parent=g6700.t1;
OU744336.1_Gymnosoma_rotundatum_genome_assembly,_chromosome:_1	AUGUSTUS	intron	166734989	166735349	1	-	.	ID=g6700.t1.intron2;Parent=g6700.t1;
OU744336.1_Gymnosoma_rotundatum_genome_assembly,_chromosome:_1	AUGUSTUS	CDS	166735350	166735389	1	-	0	ID=g6700.t1.CDS3;Parent=g6700.t1;
OU744336.1_Gymnosoma_rotundatum_genome_assembly,_chromosome:_1	AUGUSTUS	exon	166735350	166735389	.	-	.	ID=g6700.t1.exon3;Parent=g6700.t1;
OU744336.1_Gymnosoma_rotundatum_genome_assembly,_chromosome:_1	AUGUSTUS	start_codon	166735387	166735389	.	-	0	ID=g6700.t1.start1;Parent=g6700.t1;
OU744336.1_Gymnosoma_rotundatum_genome_assembly,_chromosome:_1	AUGUSTUS	gene	166736906	166742527	.	+	.	ID=g6701;
OU744336.1_Gymnosoma_rotundatum_genome_assembly,_chromosome:_1	AUGUSTUS	mRNA	166736906	166742527	1	+	.	ID=g6701.t1;Parent=g6701;
OU744336.1_Gymnosoma_rotundatum_genome_assembly,_chromosome:_1	AUGUSTUS	start_codon	166736906	166736908	.	+	0	ID=g6701.t1.start1;Parent=g6701.t1;
OU744336.1_Gymnosoma_rotundatum_genome_assembly,_chromosome:_1	AUGUSTUS	CDS	166736906	166736954	1	+	0	ID=g6701.t1.CDS1;Parent=g6701.t1;
OU744336.1_Gymnosoma_rotundatum_genome_assembly,_chromosome:_1	AUGUSTUS	exon	166736906	166736954	.	+	.	ID=g6701.t1.exon1;Parent=g6701.t1;
OU744336.1_Gymnosoma_rotundatum_genome_assembly,_chromosome:_1	AUGUSTUS	intron	166736955	166737065	1	+	.	ID=g6701.t1.intron1;Parent=g6701.t1;
OU744336.1_Gymnosoma_rotundatum_genome_assembly,_chromosome:_1	AUGUSTUS	CDS	166737066	166737137	1	+	2	ID=g6701.t1.CDS2;Parent=g6701.t1;
OU744336.1_Gymnosoma_rotundatum_genome_assembly,_chromosome:_1	AUGUSTUS	exon	166737066	166737137	.	+	.	ID=g6701.t1.exon2;Parent=g6701.t1;
OU744336.1_Gymnosoma_rotundatum_genome_assembly,_chromosome:_1	AUGUSTUS	intron	166737138	166738629	1	+	.	ID=g6701.t1.intron2;Parent=g6701.t1;
OU744336.1_Gymnosoma_rotundatum_genome_assembly,_chromosome:_1	AUGUSTUS	CDS	166738630	166738837	1	+	2	ID=g6701.t1.CDS3;Parent=g6701.t1;
OU744336.1_Gymnosoma_rotundatum_genome_assembly,_chromosome:_1	AUGUSTUS	exon	166738630	166738837	.	+	.	ID=g6701.t1.exon3;Parent=g6701.t1;
OU744336.1_Gymnosoma_rotundatum_genome_assembly,_chromosome:_1	AUGUSTUS	intron	166738838	166738920	1	+	.	ID=g6701.t1.intron3;Parent=g6701.t1;
OU744336.1_Gymnosoma_rotundatum_genome_assembly,_chromosome:_1	AUGUSTUS	CDS	166738921	166739050	1	+	1	ID=g6701.t1.CDS4;Parent=g6701.t1;
OU744336.1_Gymnosoma_rotundatum_genome_assembly,_chromosome:_1	AUGUSTUS	exon	166738921	166739050	.	+	.	ID=g6701.t1.exon4;Parent=g6701.t1;
OU744336.1_Gymnosoma_rotundatum_genome_assembly,_chromosome:_1	AUGUSTUS	intron	166739051	166742437	1	+	.	ID=g6701.t1.intron4;Parent=g6701.t1;
OU744336.1_Gymnosoma_rotundatum_genome_assembly,_chromosome:_1	AUGUSTUS	CDS	166742438	166742527	1	+	0	ID=g6701.t1.CDS5;Parent=g6701.t1;
OU744336.1_Gymnosoma_rotundatum_genome_assembly,_chromosome:_1	AUGUSTUS	exon	166742438	166742527	.	+	.	ID=g6701.t1.exon5;Parent=g6701.t1;
OU744336.1_Gymnosoma_rotundatum_genome_assembly,_chromosome:_1	AUGUSTUS	stop_codon	166742525	166742527	.	+	0	ID=g6701.t1.stop1;Parent=g6701.t1;
OU744336.1_Gymnosoma_rotundatum_genome_assembly,_chromosome:_1	AUGUSTUS	gene	166785543	166788821	.	+	.	ID=g6702;
OU744336.1_Gymnosoma_rotundatum_genome_assembly,_chromosome:_1	AUGUSTUS	mRNA	166785543	166788821	1	+	.	ID=g6702.t1;Parent=g6702;
OU744336.1_Gymnosoma_rotundatum_genome_assembly,_chromosome:_1	AUGUSTUS	start_codon	166785543	166785545	.	+	0	ID=g6702.t1.start1;Parent=g6702.t1;
OU744336.1_Gymnosoma_rotundatum_genome_assembly,_chromosome:_1	AUGUSTUS	CDS	166785543	166787042	1	+	0	ID=g6702.t1.CDS1;Parent=g6702.t1;
OU744336.1_Gymnosoma_rotundatum_genome_assembly,_chromosome:_1	AUGUSTUS	exon	166785543	166787042	.	+	.	ID=g6702.t1.exon1;Parent=g6702.t1;
OU744336.1_Gymnosoma_rotundatum_genome_assembly,_chromosome:_1	AUGUSTUS	intron	166787043	166788368	1	+	.	ID=g6702.t1.intron1;Parent=g6702.t1;
OU744336.1_Gymnosoma_rotundatum_genome_assembly,_chromosome:_1	AUGUSTUS	CDS	166788369	166788638	1	+	0	ID=g6702.t1.CDS2;Parent=g6702.t1;
OU744336.1_Gymnosoma_rotundatum_genome_assembly,_chromosome:_1	AUGUSTUS	exon	166788369	166788638	.	+	.	ID=g6702.t1.exon2;Parent=g6702.t1;
OU744336.1_Gymnosoma_rotundatum_genome_assembly,_chromosome:_1	AUGUSTUS	intron	166788639	166788692	1	+	.	ID=g6702.t1.intron2;Parent=g6702.t1;
OU744336.1_Gymnosoma_rotundatum_genome_assembly,_chromosome:_1	AUGUSTUS	CDS	166788693	166788821	1	+	0	ID=g6702.t1.CDS3;Parent=g6702.t1;
OU744336.1_Gymnosoma_rotundatum_genome_assembly,_chromosome:_1	AUGUSTUS	exon	166788693	166788821	.	+	.	ID=g6702.t1.exon3;Parent=g6702.t1;
OU744336.1_Gymnosoma_rotundatum_genome_assembly,_chromosome:_1	AUGUSTUS	stop_codon	166788819	166788821	.	+	0	ID=g6702.t1.stop1;Parent=g6702.t1;
OU744336.1_Gymnosoma_rotundatum_genome_assembly,_chromosome:_1	AUGUSTUS	gene	166791452	166791852	.	-	.	ID=g6703;
OU744336.1_Gymnosoma_rotundatum_genome_assembly,_chromosome:_1	AUGUSTUS	mRNA	166791452	166791852	1	-	.	ID=g6703.t1;Parent=g6703;
OU744336.1_Gymnosoma_rotundatum_genome_assembly,_chromosome:_1	AUGUSTUS	stop_codon	166791452	166791454	.	-	0	ID=g6703.t1.stop1;Parent=g6703.t1;
OU744336.1_Gymnosoma_rotundatum_genome_assembly,_chromosome:_1	AUGUSTUS	CDS	166791452	166791732	1	-	2	ID=g6703.t1.CDS1;Parent=g6703.t1;
OU744336.1_Gymnosoma_rotundatum_genome_assembly,_chromosome:_1	AUGUSTUS	exon	166791452	166791732	.	-	.	ID=g6703.t1.exon1;Parent=g6703.t1;
OU744336.1_Gymnosoma_rotundatum_genome_assembly,_chromosome:_1	AUGUSTUS	intron	166791733	166791818	1	-	.	ID=g6703.t1.intron1;Parent=g6703.t1;
OU744336.1_Gymnosoma_rotundatum_genome_assembly,_chromosome:_1	AUGUSTUS	CDS	166791819	166791852	1	-	0	ID=g6703.t1.CDS2;Parent=g6703.t1;
OU744336.1_Gymnosoma_rotundatum_genome_assembly,_chromosome:_1	AUGUSTUS	exon	166791819	166791852	.	-	.	ID=g6703.t1.exon2;Parent=g6703.t1;
OU744336.1_Gymnosoma_rotundatum_genome_assembly,_chromosome:_1	AUGUSTUS	start_codon	166791850	166791852	.	-	0	ID=g6703.t1.start1;Parent=g6703.t1;
OU744336.1_Gymnosoma_rotundatum_genome_assembly,_chromosome:_1	AUGUSTUS	gene	166792279	166796254	.	+	.	ID=g6704;
OU744336.1_Gymnosoma_rotundatum_genome_assembly,_chromosome:_1	AUGUSTUS	mRNA	166792279	166796254	1	+	.	ID=g6704.t1;Parent=g6704;
OU744336.1_Gymnosoma_rotundatum_genome_assembly,_chromosome:_1	AUGUSTUS	start_codon	166792279	166792281	.	+	0	ID=g6704.t1.start1;Parent=g6704.t1;
OU744336.1_Gymnosoma_rotundatum_genome_assembly,_chromosome:_1	AUGUSTUS	CDS	166792279	166792436	1	+	0	ID=g6704.t1.CDS1;Parent=g6704.t1;
OU744336.1_Gymnosoma_rotundatum_genome_assembly,_chromosome:_1	AUGUSTUS	exon	166792279	166792436	.	+	.	ID=g6704.t1.exon1;Parent=g6704.t1;
OU744336.1_Gymnosoma_rotundatum_genome_assembly,_chromosome:_1	AUGUSTUS	intron	166792437	166793622	1	+	.	ID=g6704.t1.intron1;Parent=g6704.t1;
OU744336.1_Gymnosoma_rotundatum_genome_assembly,_chromosome:_1	AUGUSTUS	CDS	166793623	166796254	1	+	1	ID=g6704.t1.CDS2;Parent=g6704.t1;
OU744336.1_Gymnosoma_rotundatum_genome_assembly,_chromosome:_1	AUGUSTUS	exon	166793623	166796254	.	+	.	ID=g6704.t1.exon2;Parent=g6704.t1;
OU744336.1_Gymnosoma_rotundatum_genome_assembly,_chromosome:_1	AUGUSTUS	stop_codon	166796252	166796254	.	+	0	ID=g6704.t1.stop1;Parent=g6704.t1;
OU744336.1_Gymnosoma_rotundatum_genome_assembly,_chromosome:_1	AUGUSTUS	gene	166796621	166801043	.	-	.	ID=g6705;
OU744336.1_Gymnosoma_rotundatum_genome_assembly,_chromosome:_1	AUGUSTUS	mRNA	166796621	166801043	1	-	.	ID=g6705.t1;Parent=g6705;
OU744336.1_Gymnosoma_rotundatum_genome_assembly,_chromosome:_1	AUGUSTUS	stop_codon	166796621	166796623	.	-	0	ID=g6705.t1.stop1;Parent=g6705.t1;
OU744336.1_Gymnosoma_rotundatum_genome_assembly,_chromosome:_1	AUGUSTUS	CDS	166796621	166796679	1	-	2	ID=g6705.t1.CDS1;Parent=g6705.t1;
OU744336.1_Gymnosoma_rotundatum_genome_assembly,_chromosome:_1	AUGUSTUS	exon	166796621	166796679	.	-	.	ID=g6705.t1.exon1;Parent=g6705.t1;
OU744336.1_Gymnosoma_rotundatum_genome_assembly,_chromosome:_1	AUGUSTUS	intron	166796680	166799608	1	-	.	ID=g6705.t1.intron1;Parent=g6705.t1;
OU744336.1_Gymnosoma_rotundatum_genome_assembly,_chromosome:_1	AUGUSTUS	CDS	166799609	166801043	1	-	0	ID=g6705.t1.CDS2;Parent=g6705.t1;
OU744336.1_Gymnosoma_rotundatum_genome_assembly,_chromosome:_1	AUGUSTUS	exon	166799609	166801043	.	-	.	ID=g6705.t1.exon2;Parent=g6705.t1;
OU744336.1_Gymnosoma_rotundatum_genome_assembly,_chromosome:_1	AUGUSTUS	start_codon	166801041	166801043	.	-	0	ID=g6705.t1.start1;Parent=g6705.t1;
OU744336.1_Gymnosoma_rotundatum_genome_assembly,_chromosome:_1	AUGUSTUS	gene	166807026	166817064	.	-	.	ID=g6706;
OU744336.1_Gymnosoma_rotundatum_genome_assembly,_chromosome:_1	AUGUSTUS	mRNA	166807026	166817064	0.45	-	.	ID=g6706.t1;Parent=g6706;
OU744336.1_Gymnosoma_rotundatum_genome_assembly,_chromosome:_1	AUGUSTUS	stop_codon	166807026	166807028	.	-	0	ID=g6706.t1.stop1;Parent=g6706.t1;
OU744336.1_Gymnosoma_rotundatum_genome_assembly,_chromosome:_1	AUGUSTUS	CDS	166807026	166807268	1	-	0	ID=g6706.t1.CDS1;Parent=g6706.t1;
OU744336.1_Gymnosoma_rotundatum_genome_assembly,_chromosome:_1	AUGUSTUS	exon	166807026	166807268	.	-	.	ID=g6706.t1.exon1;Parent=g6706.t1;
OU744336.1_Gymnosoma_rotundatum_genome_assembly,_chromosome:_1	AUGUSTUS	intron	166807269	166816998	0.45	-	.	ID=g6706.t1.intron1;Parent=g6706.t1;
OU744336.1_Gymnosoma_rotundatum_genome_assembly,_chromosome:_1	AUGUSTUS	CDS	166816999	166817064	0.45	-	0	ID=g6706.t1.CDS2;Parent=g6706.t1;
OU744336.1_Gymnosoma_rotundatum_genome_assembly,_chromosome:_1	AUGUSTUS	exon	166816999	166817064	.	-	.	ID=g6706.t1.exon2;Parent=g6706.t1;
OU744336.1_Gymnosoma_rotundatum_genome_assembly,_chromosome:_1	AUGUSTUS	start_codon	166817062	166817064	.	-	0	ID=g6706.t1.start1;Parent=g6706.t1;
OU744336.1_Gymnosoma_rotundatum_genome_assembly,_chromosome:_1	AUGUSTUS	gene	166820108	166821085	.	+	.	ID=g6707;
OU744336.1_Gymnosoma_rotundatum_genome_assembly,_chromosome:_1	AUGUSTUS	mRNA	166820108	166821085	1	+	.	ID=g6707.t1;Parent=g6707;
OU744336.1_Gymnosoma_rotundatum_genome_assembly,_chromosome:_1	AUGUSTUS	start_codon	166820108	166820110	.	+	0	ID=g6707.t1.start1;Parent=g6707.t1;
OU744336.1_Gymnosoma_rotundatum_genome_assembly,_chromosome:_1	AUGUSTUS	CDS	166820108	166821085	1	+	0	ID=g6707.t1.CDS1;Parent=g6707.t1;
OU744336.1_Gymnosoma_rotundatum_genome_assembly,_chromosome:_1	AUGUSTUS	exon	166820108	166821085	.	+	.	ID=g6707.t1.exon1;Parent=g6707.t1;
OU744336.1_Gymnosoma_rotundatum_genome_assembly,_chromosome:_1	AUGUSTUS	stop_codon	166821083	166821085	.	+	0	ID=g6707.t1.stop1;Parent=g6707.t1;
OU744336.1_Gymnosoma_rotundatum_genome_assembly,_chromosome:_1	AUGUSTUS	gene	166826302	166826532	.	-	.	ID=g6708;
OU744336.1_Gymnosoma_rotundatum_genome_assembly,_chromosome:_1	AUGUSTUS	mRNA	166826302	166826532	0.56	-	.	ID=g6708.t1;Parent=g6708;
OU744336.1_Gymnosoma_rotundatum_genome_assembly,_chromosome:_1	AUGUSTUS	stop_codon	166826302	166826304	.	-	0	ID=g6708.t1.stop1;Parent=g6708.t1;
OU744336.1_Gymnosoma_rotundatum_genome_assembly,_chromosome:_1	AUGUSTUS	CDS	166826302	166826532	0.56	-	0	ID=g6708.t1.CDS1;Parent=g6708.t1;
OU744336.1_Gymnosoma_rotundatum_genome_assembly,_chromosome:_1	AUGUSTUS	exon	166826302	166826532	.	-	.	ID=g6708.t1.exon1;Parent=g6708.t1;
OU744336.1_Gymnosoma_rotundatum_genome_assembly,_chromosome:_1	AUGUSTUS	start_codon	166826530	166826532	.	-	0	ID=g6708.t1.start1;Parent=g6708.t1;
OU744336.1_Gymnosoma_rotundatum_genome_assembly,_chromosome:_1	AUGUSTUS	gene	166826931	166827390	.	+	.	ID=g6709;
OU744336.1_Gymnosoma_rotundatum_genome_assembly,_chromosome:_1	AUGUSTUS	mRNA	166826931	166827390	1	+	.	ID=g6709.t1;Parent=g6709;
OU744336.1_Gymnosoma_rotundatum_genome_assembly,_chromosome:_1	AUGUSTUS	start_codon	166826931	166826933	.	+	0	ID=g6709.t1.start1;Parent=g6709.t1;
OU744336.1_Gymnosoma_rotundatum_genome_assembly,_chromosome:_1	AUGUSTUS	CDS	166826931	166827015	1	+	0	ID=g6709.t1.CDS1;Parent=g6709.t1;
OU744336.1_Gymnosoma_rotundatum_genome_assembly,_chromosome:_1	AUGUSTUS	exon	166826931	166827015	.	+	.	ID=g6709.t1.exon1;Parent=g6709.t1;
OU744336.1_Gymnosoma_rotundatum_genome_assembly,_chromosome:_1	AUGUSTUS	intron	166827016	166827079	1	+	.	ID=g6709.t1.intron1;Parent=g6709.t1;
OU744336.1_Gymnosoma_rotundatum_genome_assembly,_chromosome:_1	AUGUSTUS	CDS	166827080	166827390	1	+	2	ID=g6709.t1.CDS2;Parent=g6709.t1;
OU744336.1_Gymnosoma_rotundatum_genome_assembly,_chromosome:_1	AUGUSTUS	exon	166827080	166827390	.	+	.	ID=g6709.t1.exon2;Parent=g6709.t1;
OU744336.1_Gymnosoma_rotundatum_genome_assembly,_chromosome:_1	AUGUSTUS	stop_codon	166827388	166827390	.	+	0	ID=g6709.t1.stop1;Parent=g6709.t1;
OU744336.1_Gymnosoma_rotundatum_genome_assembly,_chromosome:_1	AUGUSTUS	gene	166827814	166828860	.	+	.	ID=g6710;
OU744336.1_Gymnosoma_rotundatum_genome_assembly,_chromosome:_1	AUGUSTUS	mRNA	166827814	166828860	1	+	.	ID=g6710.t1;Parent=g6710;
OU744336.1_Gymnosoma_rotundatum_genome_assembly,_chromosome:_1	AUGUSTUS	start_codon	166827814	166827816	.	+	0	ID=g6710.t1.start1;Parent=g6710.t1;
OU744336.1_Gymnosoma_rotundatum_genome_assembly,_chromosome:_1	AUGUSTUS	CDS	166827814	166828194	1	+	0	ID=g6710.t1.CDS1;Parent=g6710.t1;
OU744336.1_Gymnosoma_rotundatum_genome_assembly,_chromosome:_1	AUGUSTUS	exon	166827814	166828194	.	+	.	ID=g6710.t1.exon1;Parent=g6710.t1;
OU744336.1_Gymnosoma_rotundatum_genome_assembly,_chromosome:_1	AUGUSTUS	intron	166828195	166828257	1	+	.	ID=g6710.t1.intron1;Parent=g6710.t1;
OU744336.1_Gymnosoma_rotundatum_genome_assembly,_chromosome:_1	AUGUSTUS	CDS	166828258	166828860	1	+	0	ID=g6710.t1.CDS2;Parent=g6710.t1;
OU744336.1_Gymnosoma_rotundatum_genome_assembly,_chromosome:_1	AUGUSTUS	exon	166828258	166828860	.	+	.	ID=g6710.t1.exon2;Parent=g6710.t1;
OU744336.1_Gymnosoma_rotundatum_genome_assembly,_chromosome:_1	AUGUSTUS	stop_codon	166828858	166828860	.	+	0	ID=g6710.t1.stop1;Parent=g6710.t1;
OU744336.1_Gymnosoma_rotundatum_genome_assembly,_chromosome:_1	AUGUSTUS	gene	166829110	166831452	.	-	.	ID=g6711;
OU744336.1_Gymnosoma_rotundatum_genome_assembly,_chromosome:_1	AUGUSTUS	mRNA	166829110	166831452	1	-	.	ID=g6711.t1;Parent=g6711;
OU744336.1_Gymnosoma_rotundatum_genome_assembly,_chromosome:_1	AUGUSTUS	stop_codon	166829110	166829112	.	-	0	ID=g6711.t1.stop1;Parent=g6711.t1;
OU744336.1_Gymnosoma_rotundatum_genome_assembly,_chromosome:_1	AUGUSTUS	CDS	166829110	166831452	1	-	0	ID=g6711.t1.CDS1;Parent=g6711.t1;
OU744336.1_Gymnosoma_rotundatum_genome_assembly,_chromosome:_1	AUGUSTUS	exon	166829110	166831452	.	-	.	ID=g6711.t1.exon1;Parent=g6711.t1;
OU744336.1_Gymnosoma_rotundatum_genome_assembly,_chromosome:_1	AUGUSTUS	start_codon	166831450	166831452	.	-	0	ID=g6711.t1.start1;Parent=g6711.t1;
OU744336.1_Gymnosoma_rotundatum_genome_assembly,_chromosome:_1	AUGUSTUS	gene	166867469	166870561	.	-	.	ID=g6712;
OU744336.1_Gymnosoma_rotundatum_genome_assembly,_chromosome:_1	AUGUSTUS	mRNA	166867469	166870561	1	-	.	ID=g6712.t1;Parent=g6712;
OU744336.1_Gymnosoma_rotundatum_genome_assembly,_chromosome:_1	AUGUSTUS	stop_codon	166867469	166867471	.	-	0	ID=g6712.t1.stop1;Parent=g6712.t1;
OU744336.1_Gymnosoma_rotundatum_genome_assembly,_chromosome:_1	AUGUSTUS	CDS	166867469	166870236	1	-	2	ID=g6712.t1.CDS1;Parent=g6712.t1;
OU744336.1_Gymnosoma_rotundatum_genome_assembly,_chromosome:_1	AUGUSTUS	exon	166867469	166870236	.	-	.	ID=g6712.t1.exon1;Parent=g6712.t1;
OU744336.1_Gymnosoma_rotundatum_genome_assembly,_chromosome:_1	AUGUSTUS	intron	166870237	166870311	1	-	.	ID=g6712.t1.intron1;Parent=g6712.t1;
OU744336.1_Gymnosoma_rotundatum_genome_assembly,_chromosome:_1	AUGUSTUS	CDS	166870312	166870561	1	-	0	ID=g6712.t1.CDS2;Parent=g6712.t1;
OU744336.1_Gymnosoma_rotundatum_genome_assembly,_chromosome:_1	AUGUSTUS	exon	166870312	166870561	.	-	.	ID=g6712.t1.exon2;Parent=g6712.t1;
OU744336.1_Gymnosoma_rotundatum_genome_assembly,_chromosome:_1	AUGUSTUS	start_codon	166870559	166870561	.	-	0	ID=g6712.t1.start1;Parent=g6712.t1;
OU744336.1_Gymnosoma_rotundatum_genome_assembly,_chromosome:_1	AUGUSTUS	gene	166893723	166895465	.	-	.	ID=g6713;
OU744336.1_Gymnosoma_rotundatum_genome_assembly,_chromosome:_1	AUGUSTUS	mRNA	166893723	166895465	1	-	.	ID=g6713.t1;Parent=g6713;
OU744336.1_Gymnosoma_rotundatum_genome_assembly,_chromosome:_1	AUGUSTUS	stop_codon	166893723	166893725	.	-	0	ID=g6713.t1.stop1;Parent=g6713.t1;
OU744336.1_Gymnosoma_rotundatum_genome_assembly,_chromosome:_1	AUGUSTUS	CDS	166893723	166895072	1	-	0	ID=g6713.t1.CDS1;Parent=g6713.t1;
OU744336.1_Gymnosoma_rotundatum_genome_assembly,_chromosome:_1	AUGUSTUS	exon	166893723	166895072	.	-	.	ID=g6713.t1.exon1;Parent=g6713.t1;
OU744336.1_Gymnosoma_rotundatum_genome_assembly,_chromosome:_1	AUGUSTUS	intron	166895073	166895462	1	-	.	ID=g6713.t1.intron1;Parent=g6713.t1;
OU744336.1_Gymnosoma_rotundatum_genome_assembly,_chromosome:_1	AUGUSTUS	CDS	166895463	166895465	1	-	0	ID=g6713.t1.CDS2;Parent=g6713.t1;
OU744336.1_Gymnosoma_rotundatum_genome_assembly,_chromosome:_1	AUGUSTUS	exon	166895463	166895465	.	-	.	ID=g6713.t1.exon2;Parent=g6713.t1;
OU744336.1_Gymnosoma_rotundatum_genome_assembly,_chromosome:_1	AUGUSTUS	start_codon	166895463	166895465	.	-	0	ID=g6713.t1.start1;Parent=g6713.t1;
OU744336.1_Gymnosoma_rotundatum_genome_assembly,_chromosome:_1	AUGUSTUS	gene	166898521	166898871	.	+	.	ID=g6714;
OU744336.1_Gymnosoma_rotundatum_genome_assembly,_chromosome:_1	AUGUSTUS	mRNA	166898521	166898871	1	+	.	ID=g6714.t1;Parent=g6714;
OU744336.1_Gymnosoma_rotundatum_genome_assembly,_chromosome:_1	AUGUSTUS	start_codon	166898521	166898523	.	+	0	ID=g6714.t1.start1;Parent=g6714.t1;
OU744336.1_Gymnosoma_rotundatum_genome_assembly,_chromosome:_1	AUGUSTUS	CDS	166898521	166898576	1	+	0	ID=g6714.t1.CDS1;Parent=g6714.t1;
OU744336.1_Gymnosoma_rotundatum_genome_assembly,_chromosome:_1	AUGUSTUS	exon	166898521	166898576	.	+	.	ID=g6714.t1.exon1;Parent=g6714.t1;
OU744336.1_Gymnosoma_rotundatum_genome_assembly,_chromosome:_1	AUGUSTUS	intron	166898577	166898645	1	+	.	ID=g6714.t1.intron1;Parent=g6714.t1;
OU744336.1_Gymnosoma_rotundatum_genome_assembly,_chromosome:_1	AUGUSTUS	CDS	166898646	166898871	1	+	1	ID=g6714.t1.CDS2;Parent=g6714.t1;
OU744336.1_Gymnosoma_rotundatum_genome_assembly,_chromosome:_1	AUGUSTUS	exon	166898646	166898871	.	+	.	ID=g6714.t1.exon2;Parent=g6714.t1;
OU744336.1_Gymnosoma_rotundatum_genome_assembly,_chromosome:_1	AUGUSTUS	stop_codon	166898869	166898871	.	+	0	ID=g6714.t1.stop1;Parent=g6714.t1;
OU744336.1_Gymnosoma_rotundatum_genome_assembly,_chromosome:_1	AUGUSTUS	gene	166900238	166908653	.	-	.	ID=g6715;
OU744336.1_Gymnosoma_rotundatum_genome_assembly,_chromosome:_1	AUGUSTUS	mRNA	166900238	166908653	1	-	.	ID=g6715.t1;Parent=g6715;
OU744336.1_Gymnosoma_rotundatum_genome_assembly,_chromosome:_1	AUGUSTUS	stop_codon	166900238	166900240	.	-	0	ID=g6715.t1.stop1;Parent=g6715.t1;
OU744336.1_Gymnosoma_rotundatum_genome_assembly,_chromosome:_1	AUGUSTUS	CDS	166900238	166900492	1	-	0	ID=g6715.t1.CDS1;Parent=g6715.t1;
OU744336.1_Gymnosoma_rotundatum_genome_assembly,_chromosome:_1	AUGUSTUS	exon	166900238	166900492	.	-	.	ID=g6715.t1.exon1;Parent=g6715.t1;
OU744336.1_Gymnosoma_rotundatum_genome_assembly,_chromosome:_1	AUGUSTUS	intron	166900493	166903417	1	-	.	ID=g6715.t1.intron1;Parent=g6715.t1;
OU744336.1_Gymnosoma_rotundatum_genome_assembly,_chromosome:_1	AUGUSTUS	CDS	166903418	166904652	1	-	2	ID=g6715.t1.CDS2;Parent=g6715.t1;
OU744336.1_Gymnosoma_rotundatum_genome_assembly,_chromosome:_1	AUGUSTUS	exon	166903418	166904652	.	-	.	ID=g6715.t1.exon2;Parent=g6715.t1;
OU744336.1_Gymnosoma_rotundatum_genome_assembly,_chromosome:_1	AUGUSTUS	intron	166904653	166908133	1	-	.	ID=g6715.t1.intron2;Parent=g6715.t1;
OU744336.1_Gymnosoma_rotundatum_genome_assembly,_chromosome:_1	AUGUSTUS	CDS	166908134	166908502	1	-	2	ID=g6715.t1.CDS3;Parent=g6715.t1;
OU744336.1_Gymnosoma_rotundatum_genome_assembly,_chromosome:_1	AUGUSTUS	exon	166908134	166908502	.	-	.	ID=g6715.t1.exon3;Parent=g6715.t1;
OU744336.1_Gymnosoma_rotundatum_genome_assembly,_chromosome:_1	AUGUSTUS	intron	166908503	166908577	1	-	.	ID=g6715.t1.intron3;Parent=g6715.t1;
OU744336.1_Gymnosoma_rotundatum_genome_assembly,_chromosome:_1	AUGUSTUS	CDS	166908578	166908653	1	-	0	ID=g6715.t1.CDS4;Parent=g6715.t1;
OU744336.1_Gymnosoma_rotundatum_genome_assembly,_chromosome:_1	AUGUSTUS	exon	166908578	166908653	.	-	.	ID=g6715.t1.exon4;Parent=g6715.t1;
OU744336.1_Gymnosoma_rotundatum_genome_assembly,_chromosome:_1	AUGUSTUS	start_codon	166908651	166908653	.	-	0	ID=g6715.t1.start1;Parent=g6715.t1;
OU744336.1_Gymnosoma_rotundatum_genome_assembly,_chromosome:_1	AUGUSTUS	gene	166915858	166964896	.	-	.	ID=g6716;
OU744336.1_Gymnosoma_rotundatum_genome_assembly,_chromosome:_1	AUGUSTUS	mRNA	166915858	166964896	0.74	-	.	ID=g6716.t1;Parent=g6716;
OU744336.1_Gymnosoma_rotundatum_genome_assembly,_chromosome:_1	AUGUSTUS	stop_codon	166915858	166915860	.	-	0	ID=g6716.t1.stop1;Parent=g6716.t1;
OU744336.1_Gymnosoma_rotundatum_genome_assembly,_chromosome:_1	AUGUSTUS	CDS	166915858	166916709	0.89	-	0	ID=g6716.t1.CDS1;Parent=g6716.t1;
OU744336.1_Gymnosoma_rotundatum_genome_assembly,_chromosome:_1	AUGUSTUS	exon	166915858	166916709	.	-	.	ID=g6716.t1.exon1;Parent=g6716.t1;
OU744336.1_Gymnosoma_rotundatum_genome_assembly,_chromosome:_1	AUGUSTUS	intron	166916710	166922160	0.89	-	.	ID=g6716.t1.intron1;Parent=g6716.t1;
OU744336.1_Gymnosoma_rotundatum_genome_assembly,_chromosome:_1	AUGUSTUS	CDS	166922161	166923079	0.88	-	1	ID=g6716.t1.CDS2;Parent=g6716.t1;
OU744336.1_Gymnosoma_rotundatum_genome_assembly,_chromosome:_1	AUGUSTUS	exon	166922161	166923079	.	-	.	ID=g6716.t1.exon2;Parent=g6716.t1;
OU744336.1_Gymnosoma_rotundatum_genome_assembly,_chromosome:_1	AUGUSTUS	intron	166923080	166923455	0.88	-	.	ID=g6716.t1.intron2;Parent=g6716.t1;
OU744336.1_Gymnosoma_rotundatum_genome_assembly,_chromosome:_1	AUGUSTUS	CDS	166923456	166923795	1	-	2	ID=g6716.t1.CDS3;Parent=g6716.t1;
OU744336.1_Gymnosoma_rotundatum_genome_assembly,_chromosome:_1	AUGUSTUS	exon	166923456	166923795	.	-	.	ID=g6716.t1.exon3;Parent=g6716.t1;
OU744336.1_Gymnosoma_rotundatum_genome_assembly,_chromosome:_1	AUGUSTUS	intron	166923796	166926749	1	-	.	ID=g6716.t1.intron3;Parent=g6716.t1;
OU744336.1_Gymnosoma_rotundatum_genome_assembly,_chromosome:_1	AUGUSTUS	CDS	166926750	166926902	1	-	2	ID=g6716.t1.CDS4;Parent=g6716.t1;
OU744336.1_Gymnosoma_rotundatum_genome_assembly,_chromosome:_1	AUGUSTUS	exon	166926750	166926902	.	-	.	ID=g6716.t1.exon4;Parent=g6716.t1;
OU744336.1_Gymnosoma_rotundatum_genome_assembly,_chromosome:_1	AUGUSTUS	intron	166926903	166926973	1	-	.	ID=g6716.t1.intron4;Parent=g6716.t1;
OU744336.1_Gymnosoma_rotundatum_genome_assembly,_chromosome:_1	AUGUSTUS	CDS	166926974	166927160	1	-	0	ID=g6716.t1.CDS5;Parent=g6716.t1;
OU744336.1_Gymnosoma_rotundatum_genome_assembly,_chromosome:_1	AUGUSTUS	exon	166926974	166927160	.	-	.	ID=g6716.t1.exon5;Parent=g6716.t1;
OU744336.1_Gymnosoma_rotundatum_genome_assembly,_chromosome:_1	AUGUSTUS	intron	166927161	166930753	1	-	.	ID=g6716.t1.intron5;Parent=g6716.t1;
OU744336.1_Gymnosoma_rotundatum_genome_assembly,_chromosome:_1	AUGUSTUS	CDS	166930754	166933280	1	-	1	ID=g6716.t1.CDS6;Parent=g6716.t1;
OU744336.1_Gymnosoma_rotundatum_genome_assembly,_chromosome:_1	AUGUSTUS	exon	166930754	166933280	.	-	.	ID=g6716.t1.exon6;Parent=g6716.t1;
OU744336.1_Gymnosoma_rotundatum_genome_assembly,_chromosome:_1	AUGUSTUS	intron	166933281	166937163	1	-	.	ID=g6716.t1.intron6;Parent=g6716.t1;
OU744336.1_Gymnosoma_rotundatum_genome_assembly,_chromosome:_1	AUGUSTUS	CDS	166937164	166937512	1	-	2	ID=g6716.t1.CDS7;Parent=g6716.t1;
OU744336.1_Gymnosoma_rotundatum_genome_assembly,_chromosome:_1	AUGUSTUS	exon	166937164	166937512	.	-	.	ID=g6716.t1.exon7;Parent=g6716.t1;
OU744336.1_Gymnosoma_rotundatum_genome_assembly,_chromosome:_1	AUGUSTUS	intron	166937513	166937577	1	-	.	ID=g6716.t1.intron7;Parent=g6716.t1;
OU744336.1_Gymnosoma_rotundatum_genome_assembly,_chromosome:_1	AUGUSTUS	CDS	166937578	166938058	1	-	0	ID=g6716.t1.CDS8;Parent=g6716.t1;
OU744336.1_Gymnosoma_rotundatum_genome_assembly,_chromosome:_1	AUGUSTUS	exon	166937578	166938058	.	-	.	ID=g6716.t1.exon8;Parent=g6716.t1;
OU744336.1_Gymnosoma_rotundatum_genome_assembly,_chromosome:_1	AUGUSTUS	intron	166938059	166964341	1	-	.	ID=g6716.t1.intron8;Parent=g6716.t1;
OU744336.1_Gymnosoma_rotundatum_genome_assembly,_chromosome:_1	AUGUSTUS	CDS	166964342	166964896	0.95	-	0	ID=g6716.t1.CDS9;Parent=g6716.t1;
OU744336.1_Gymnosoma_rotundatum_genome_assembly,_chromosome:_1	AUGUSTUS	exon	166964342	166964896	.	-	.	ID=g6716.t1.exon9;Parent=g6716.t1;
OU744336.1_Gymnosoma_rotundatum_genome_assembly,_chromosome:_1	AUGUSTUS	start_codon	166964894	166964896	.	-	0	ID=g6716.t1.start1;Parent=g6716.t1;
OU744336.1_Gymnosoma_rotundatum_genome_assembly,_chromosome:_1	AUGUSTUS	mRNA	166915858	166964896	0.67	-	.	ID=g6716.t2;Parent=g6716;
OU744336.1_Gymnosoma_rotundatum_genome_assembly,_chromosome:_1	AUGUSTUS	stop_codon	166915858	166915860	.	-	0	ID=g6716.t2.stop1;Parent=g6716.t2;
OU744336.1_Gymnosoma_rotundatum_genome_assembly,_chromosome:_1	AUGUSTUS	CDS	166915858	166916709	0.79	-	0	ID=g6716.t2.CDS1;Parent=g6716.t2;
OU744336.1_Gymnosoma_rotundatum_genome_assembly,_chromosome:_1	AUGUSTUS	exon	166915858	166916709	.	-	.	ID=g6716.t2.exon1;Parent=g6716.t2;
OU744336.1_Gymnosoma_rotundatum_genome_assembly,_chromosome:_1	AUGUSTUS	intron	166916710	166922160	0.79	-	.	ID=g6716.t2.intron1;Parent=g6716.t2;
OU744336.1_Gymnosoma_rotundatum_genome_assembly,_chromosome:_1	AUGUSTUS	CDS	166922161	166923076	1	-	1	ID=g6716.t2.CDS2;Parent=g6716.t2;
OU744336.1_Gymnosoma_rotundatum_genome_assembly,_chromosome:_1	AUGUSTUS	exon	166922161	166923076	.	-	.	ID=g6716.t2.exon2;Parent=g6716.t2;
OU744336.1_Gymnosoma_rotundatum_genome_assembly,_chromosome:_1	AUGUSTUS	intron	166923077	166923455	1	-	.	ID=g6716.t2.intron2;Parent=g6716.t2;
OU744336.1_Gymnosoma_rotundatum_genome_assembly,_chromosome:_1	AUGUSTUS	CDS	166923456	166923795	1	-	2	ID=g6716.t2.CDS3;Parent=g6716.t2;
OU744336.1_Gymnosoma_rotundatum_genome_assembly,_chromosome:_1	AUGUSTUS	exon	166923456	166923795	.	-	.	ID=g6716.t2.exon3;Parent=g6716.t2;
OU744336.1_Gymnosoma_rotundatum_genome_assembly,_chromosome:_1	AUGUSTUS	intron	166923796	166926749	1	-	.	ID=g6716.t2.intron3;Parent=g6716.t2;
OU744336.1_Gymnosoma_rotundatum_genome_assembly,_chromosome:_1	AUGUSTUS	CDS	166926750	166926902	1	-	2	ID=g6716.t2.CDS4;Parent=g6716.t2;
OU744336.1_Gymnosoma_rotundatum_genome_assembly,_chromosome:_1	AUGUSTUS	exon	166926750	166926902	.	-	.	ID=g6716.t2.exon4;Parent=g6716.t2;
OU744336.1_Gymnosoma_rotundatum_genome_assembly,_chromosome:_1	AUGUSTUS	intron	166926903	166926973	1	-	.	ID=g6716.t2.intron4;Parent=g6716.t2;
OU744336.1_Gymnosoma_rotundatum_genome_assembly,_chromosome:_1	AUGUSTUS	CDS	166926974	166927160	1	-	0	ID=g6716.t2.CDS5;Parent=g6716.t2;
OU744336.1_Gymnosoma_rotundatum_genome_assembly,_chromosome:_1	AUGUSTUS	exon	166926974	166927160	.	-	.	ID=g6716.t2.exon5;Parent=g6716.t2;
OU744336.1_Gymnosoma_rotundatum_genome_assembly,_chromosome:_1	AUGUSTUS	intron	166927161	166930753	1	-	.	ID=g6716.t2.intron5;Parent=g6716.t2;
OU744336.1_Gymnosoma_rotundatum_genome_assembly,_chromosome:_1	AUGUSTUS	CDS	166930754	166933280	1	-	1	ID=g6716.t2.CDS6;Parent=g6716.t2;
OU744336.1_Gymnosoma_rotundatum_genome_assembly,_chromosome:_1	AUGUSTUS	exon	166930754	166933280	.	-	.	ID=g6716.t2.exon6;Parent=g6716.t2;
OU744336.1_Gymnosoma_rotundatum_genome_assembly,_chromosome:_1	AUGUSTUS	intron	166933281	166937163	1	-	.	ID=g6716.t2.intron6;Parent=g6716.t2;
OU744336.1_Gymnosoma_rotundatum_genome_assembly,_chromosome:_1	AUGUSTUS	CDS	166937164	166937512	1	-	2	ID=g6716.t2.CDS7;Parent=g6716.t2;
OU744336.1_Gymnosoma_rotundatum_genome_assembly,_chromosome:_1	AUGUSTUS	exon	166937164	166937512	.	-	.	ID=g6716.t2.exon7;Parent=g6716.t2;
OU744336.1_Gymnosoma_rotundatum_genome_assembly,_chromosome:_1	AUGUSTUS	intron	166937513	166937577	1	-	.	ID=g6716.t2.intron7;Parent=g6716.t2;
OU744336.1_Gymnosoma_rotundatum_genome_assembly,_chromosome:_1	AUGUSTUS	CDS	166937578	166938058	1	-	0	ID=g6716.t2.CDS8;Parent=g6716.t2;
OU744336.1_Gymnosoma_rotundatum_genome_assembly,_chromosome:_1	AUGUSTUS	exon	166937578	166938058	.	-	.	ID=g6716.t2.exon8;Parent=g6716.t2;
OU744336.1_Gymnosoma_rotundatum_genome_assembly,_chromosome:_1	AUGUSTUS	intron	166938059	166964341	1	-	.	ID=g6716.t2.intron8;Parent=g6716.t2;
OU744336.1_Gymnosoma_rotundatum_genome_assembly,_chromosome:_1	AUGUSTUS	CDS	166964342	166964896	0.84	-	0	ID=g6716.t2.CDS9;Parent=g6716.t2;
OU744336.1_Gymnosoma_rotundatum_genome_assembly,_chromosome:_1	AUGUSTUS	exon	166964342	166964896	.	-	.	ID=g6716.t2.exon9;Parent=g6716.t2;
OU744336.1_Gymnosoma_rotundatum_genome_assembly,_chromosome:_1	AUGUSTUS	start_codon	166964894	166964896	.	-	0	ID=g6716.t2.start1;Parent=g6716.t2;
OU744336.1_Gymnosoma_rotundatum_genome_assembly,_chromosome:_1	AUGUSTUS	gene	166989245	166991220	.	-	.	ID=g6717;
OU744336.1_Gymnosoma_rotundatum_genome_assembly,_chromosome:_1	AUGUSTUS	mRNA	166989245	166991220	0.29	-	.	ID=g6717.t1;Parent=g6717;
OU744336.1_Gymnosoma_rotundatum_genome_assembly,_chromosome:_1	AUGUSTUS	stop_codon	166989245	166989247	.	-	0	ID=g6717.t1.stop1;Parent=g6717.t1;
OU744336.1_Gymnosoma_rotundatum_genome_assembly,_chromosome:_1	AUGUSTUS	CDS	166989245	166989353	0.64	-	1	ID=g6717.t1.CDS1;Parent=g6717.t1;
OU744336.1_Gymnosoma_rotundatum_genome_assembly,_chromosome:_1	AUGUSTUS	exon	166989245	166989353	.	-	.	ID=g6717.t1.exon1;Parent=g6717.t1;
OU744336.1_Gymnosoma_rotundatum_genome_assembly,_chromosome:_1	AUGUSTUS	intron	166989354	166989431	1	-	.	ID=g6717.t1.intron1;Parent=g6717.t1;
OU744336.1_Gymnosoma_rotundatum_genome_assembly,_chromosome:_1	AUGUSTUS	CDS	166989432	166990788	0.46	-	2	ID=g6717.t1.CDS2;Parent=g6717.t1;
OU744336.1_Gymnosoma_rotundatum_genome_assembly,_chromosome:_1	AUGUSTUS	exon	166989432	166990788	.	-	.	ID=g6717.t1.exon2;Parent=g6717.t1;
OU744336.1_Gymnosoma_rotundatum_genome_assembly,_chromosome:_1	AUGUSTUS	intron	166990789	166990865	1	-	.	ID=g6717.t1.intron2;Parent=g6717.t1;
OU744336.1_Gymnosoma_rotundatum_genome_assembly,_chromosome:_1	AUGUSTUS	CDS	166990866	166991220	1	-	0	ID=g6717.t1.CDS3;Parent=g6717.t1;
OU744336.1_Gymnosoma_rotundatum_genome_assembly,_chromosome:_1	AUGUSTUS	exon	166990866	166991220	.	-	.	ID=g6717.t1.exon3;Parent=g6717.t1;
OU744336.1_Gymnosoma_rotundatum_genome_assembly,_chromosome:_1	AUGUSTUS	start_codon	166991218	166991220	.	-	0	ID=g6717.t1.start1;Parent=g6717.t1;
OU744336.1_Gymnosoma_rotundatum_genome_assembly,_chromosome:_1	AUGUSTUS	gene	167000797	167002841	.	+	.	ID=g6718;
OU744336.1_Gymnosoma_rotundatum_genome_assembly,_chromosome:_1	AUGUSTUS	mRNA	167000797	167002841	1	+	.	ID=g6718.t1;Parent=g6718;
OU744336.1_Gymnosoma_rotundatum_genome_assembly,_chromosome:_1	AUGUSTUS	start_codon	167000797	167000799	.	+	0	ID=g6718.t1.start1;Parent=g6718.t1;
OU744336.1_Gymnosoma_rotundatum_genome_assembly,_chromosome:_1	AUGUSTUS	CDS	167000797	167000946	1	+	0	ID=g6718.t1.CDS1;Parent=g6718.t1;
OU744336.1_Gymnosoma_rotundatum_genome_assembly,_chromosome:_1	AUGUSTUS	exon	167000797	167000946	.	+	.	ID=g6718.t1.exon1;Parent=g6718.t1;
OU744336.1_Gymnosoma_rotundatum_genome_assembly,_chromosome:_1	AUGUSTUS	intron	167000947	167001011	1	+	.	ID=g6718.t1.intron1;Parent=g6718.t1;
OU744336.1_Gymnosoma_rotundatum_genome_assembly,_chromosome:_1	AUGUSTUS	CDS	167001012	167001452	1	+	0	ID=g6718.t1.CDS2;Parent=g6718.t1;
OU744336.1_Gymnosoma_rotundatum_genome_assembly,_chromosome:_1	AUGUSTUS	exon	167001012	167001452	.	+	.	ID=g6718.t1.exon2;Parent=g6718.t1;
OU744336.1_Gymnosoma_rotundatum_genome_assembly,_chromosome:_1	AUGUSTUS	intron	167001453	167002361	1	+	.	ID=g6718.t1.intron2;Parent=g6718.t1;
OU744336.1_Gymnosoma_rotundatum_genome_assembly,_chromosome:_1	AUGUSTUS	CDS	167002362	167002841	1	+	0	ID=g6718.t1.CDS3;Parent=g6718.t1;
OU744336.1_Gymnosoma_rotundatum_genome_assembly,_chromosome:_1	AUGUSTUS	exon	167002362	167002841	.	+	.	ID=g6718.t1.exon3;Parent=g6718.t1;
OU744336.1_Gymnosoma_rotundatum_genome_assembly,_chromosome:_1	AUGUSTUS	stop_codon	167002839	167002841	.	+	0	ID=g6718.t1.stop1;Parent=g6718.t1;
OU744336.1_Gymnosoma_rotundatum_genome_assembly,_chromosome:_1	AUGUSTUS	gene	167005764	167006778	.	-	.	ID=g6719;
OU744336.1_Gymnosoma_rotundatum_genome_assembly,_chromosome:_1	AUGUSTUS	mRNA	167005764	167006778	1	-	.	ID=g6719.t1;Parent=g6719;
OU744336.1_Gymnosoma_rotundatum_genome_assembly,_chromosome:_1	AUGUSTUS	stop_codon	167005764	167005766	.	-	0	ID=g6719.t1.stop1;Parent=g6719.t1;
OU744336.1_Gymnosoma_rotundatum_genome_assembly,_chromosome:_1	AUGUSTUS	CDS	167005764	167006195	1	-	0	ID=g6719.t1.CDS1;Parent=g6719.t1;
OU744336.1_Gymnosoma_rotundatum_genome_assembly,_chromosome:_1	AUGUSTUS	exon	167005764	167006195	.	-	.	ID=g6719.t1.exon1;Parent=g6719.t1;
OU744336.1_Gymnosoma_rotundatum_genome_assembly,_chromosome:_1	AUGUSTUS	intron	167006196	167006262	1	-	.	ID=g6719.t1.intron1;Parent=g6719.t1;
OU744336.1_Gymnosoma_rotundatum_genome_assembly,_chromosome:_1	AUGUSTUS	CDS	167006263	167006778	1	-	0	ID=g6719.t1.CDS2;Parent=g6719.t1;
OU744336.1_Gymnosoma_rotundatum_genome_assembly,_chromosome:_1	AUGUSTUS	exon	167006263	167006778	.	-	.	ID=g6719.t1.exon2;Parent=g6719.t1;
OU744336.1_Gymnosoma_rotundatum_genome_assembly,_chromosome:_1	AUGUSTUS	start_codon	167006776	167006778	.	-	0	ID=g6719.t1.start1;Parent=g6719.t1;
OU744336.1_Gymnosoma_rotundatum_genome_assembly,_chromosome:_1	AUGUSTUS	gene	167009435	167013242	.	+	.	ID=g6720;
OU744336.1_Gymnosoma_rotundatum_genome_assembly,_chromosome:_1	AUGUSTUS	mRNA	167009435	167013242	1	+	.	ID=g6720.t1;Parent=g6720;
OU744336.1_Gymnosoma_rotundatum_genome_assembly,_chromosome:_1	AUGUSTUS	start_codon	167009435	167009437	.	+	0	ID=g6720.t1.start1;Parent=g6720.t1;
OU744336.1_Gymnosoma_rotundatum_genome_assembly,_chromosome:_1	AUGUSTUS	CDS	167009435	167009477	1	+	0	ID=g6720.t1.CDS1;Parent=g6720.t1;
OU744336.1_Gymnosoma_rotundatum_genome_assembly,_chromosome:_1	AUGUSTUS	exon	167009435	167009477	.	+	.	ID=g6720.t1.exon1;Parent=g6720.t1;
OU744336.1_Gymnosoma_rotundatum_genome_assembly,_chromosome:_1	AUGUSTUS	intron	167009478	167009541	1	+	.	ID=g6720.t1.intron1;Parent=g6720.t1;
OU744336.1_Gymnosoma_rotundatum_genome_assembly,_chromosome:_1	AUGUSTUS	CDS	167009542	167009594	1	+	2	ID=g6720.t1.CDS2;Parent=g6720.t1;
OU744336.1_Gymnosoma_rotundatum_genome_assembly,_chromosome:_1	AUGUSTUS	exon	167009542	167009594	.	+	.	ID=g6720.t1.exon2;Parent=g6720.t1;
OU744336.1_Gymnosoma_rotundatum_genome_assembly,_chromosome:_1	AUGUSTUS	intron	167009595	167012512	1	+	.	ID=g6720.t1.intron2;Parent=g6720.t1;
OU744336.1_Gymnosoma_rotundatum_genome_assembly,_chromosome:_1	AUGUSTUS	CDS	167012513	167012701	1	+	0	ID=g6720.t1.CDS3;Parent=g6720.t1;
OU744336.1_Gymnosoma_rotundatum_genome_assembly,_chromosome:_1	AUGUSTUS	exon	167012513	167012701	.	+	.	ID=g6720.t1.exon3;Parent=g6720.t1;
OU744336.1_Gymnosoma_rotundatum_genome_assembly,_chromosome:_1	AUGUSTUS	intron	167012702	167012768	1	+	.	ID=g6720.t1.intron3;Parent=g6720.t1;
OU744336.1_Gymnosoma_rotundatum_genome_assembly,_chromosome:_1	AUGUSTUS	CDS	167012769	167013242	1	+	0	ID=g6720.t1.CDS4;Parent=g6720.t1;
OU744336.1_Gymnosoma_rotundatum_genome_assembly,_chromosome:_1	AUGUSTUS	exon	167012769	167013242	.	+	.	ID=g6720.t1.exon4;Parent=g6720.t1;
OU744336.1_Gymnosoma_rotundatum_genome_assembly,_chromosome:_1	AUGUSTUS	stop_codon	167013240	167013242	.	+	0	ID=g6720.t1.stop1;Parent=g6720.t1;
OU744336.1_Gymnosoma_rotundatum_genome_assembly,_chromosome:_1	AUGUSTUS	gene	167018155	167023001	.	+	.	ID=g6721;
OU744336.1_Gymnosoma_rotundatum_genome_assembly,_chromosome:_1	AUGUSTUS	mRNA	167018155	167023001	0.99	+	.	ID=g6721.t1;Parent=g6721;
OU744336.1_Gymnosoma_rotundatum_genome_assembly,_chromosome:_1	AUGUSTUS	start_codon	167018155	167018157	.	+	0	ID=g6721.t1.start1;Parent=g6721.t1;
OU744336.1_Gymnosoma_rotundatum_genome_assembly,_chromosome:_1	AUGUSTUS	CDS	167018155	167018176	0.99	+	0	ID=g6721.t1.CDS1;Parent=g6721.t1;
OU744336.1_Gymnosoma_rotundatum_genome_assembly,_chromosome:_1	AUGUSTUS	exon	167018155	167018176	.	+	.	ID=g6721.t1.exon1;Parent=g6721.t1;
OU744336.1_Gymnosoma_rotundatum_genome_assembly,_chromosome:_1	AUGUSTUS	intron	167018177	167018231	0.99	+	.	ID=g6721.t1.intron1;Parent=g6721.t1;
OU744336.1_Gymnosoma_rotundatum_genome_assembly,_chromosome:_1	AUGUSTUS	CDS	167018232	167018284	1	+	2	ID=g6721.t1.CDS2;Parent=g6721.t1;
OU744336.1_Gymnosoma_rotundatum_genome_assembly,_chromosome:_1	AUGUSTUS	exon	167018232	167018284	.	+	.	ID=g6721.t1.exon2;Parent=g6721.t1;
OU744336.1_Gymnosoma_rotundatum_genome_assembly,_chromosome:_1	AUGUSTUS	intron	167018285	167022297	1	+	.	ID=g6721.t1.intron2;Parent=g6721.t1;
OU744336.1_Gymnosoma_rotundatum_genome_assembly,_chromosome:_1	AUGUSTUS	CDS	167022298	167022480	1	+	0	ID=g6721.t1.CDS3;Parent=g6721.t1;
OU744336.1_Gymnosoma_rotundatum_genome_assembly,_chromosome:_1	AUGUSTUS	exon	167022298	167022480	.	+	.	ID=g6721.t1.exon3;Parent=g6721.t1;
OU744336.1_Gymnosoma_rotundatum_genome_assembly,_chromosome:_1	AUGUSTUS	intron	167022481	167022536	1	+	.	ID=g6721.t1.intron3;Parent=g6721.t1;
OU744336.1_Gymnosoma_rotundatum_genome_assembly,_chromosome:_1	AUGUSTUS	CDS	167022537	167023001	1	+	0	ID=g6721.t1.CDS4;Parent=g6721.t1;
OU744336.1_Gymnosoma_rotundatum_genome_assembly,_chromosome:_1	AUGUSTUS	exon	167022537	167023001	.	+	.	ID=g6721.t1.exon4;Parent=g6721.t1;
OU744336.1_Gymnosoma_rotundatum_genome_assembly,_chromosome:_1	AUGUSTUS	stop_codon	167022999	167023001	.	+	0	ID=g6721.t1.stop1;Parent=g6721.t1;
OU744336.1_Gymnosoma_rotundatum_genome_assembly,_chromosome:_1	AUGUSTUS	gene	167042909	167043523	.	+	.	ID=g6722;
OU744336.1_Gymnosoma_rotundatum_genome_assembly,_chromosome:_1	AUGUSTUS	mRNA	167042909	167043523	0.75	+	.	ID=g6722.t1;Parent=g6722;
OU744336.1_Gymnosoma_rotundatum_genome_assembly,_chromosome:_1	AUGUSTUS	start_codon	167042909	167042911	.	+	0	ID=g6722.t1.start1;Parent=g6722.t1;
OU744336.1_Gymnosoma_rotundatum_genome_assembly,_chromosome:_1	AUGUSTUS	CDS	167042909	167043108	1	+	0	ID=g6722.t1.CDS1;Parent=g6722.t1;
OU744336.1_Gymnosoma_rotundatum_genome_assembly,_chromosome:_1	AUGUSTUS	exon	167042909	167043108	.	+	.	ID=g6722.t1.exon1;Parent=g6722.t1;
OU744336.1_Gymnosoma_rotundatum_genome_assembly,_chromosome:_1	AUGUSTUS	intron	167043109	167043207	1	+	.	ID=g6722.t1.intron1;Parent=g6722.t1;
OU744336.1_Gymnosoma_rotundatum_genome_assembly,_chromosome:_1	AUGUSTUS	CDS	167043208	167043523	0.75	+	1	ID=g6722.t1.CDS2;Parent=g6722.t1;
OU744336.1_Gymnosoma_rotundatum_genome_assembly,_chromosome:_1	AUGUSTUS	exon	167043208	167043523	.	+	.	ID=g6722.t1.exon2;Parent=g6722.t1;
OU744336.1_Gymnosoma_rotundatum_genome_assembly,_chromosome:_1	AUGUSTUS	stop_codon	167043521	167043523	.	+	0	ID=g6722.t1.stop1;Parent=g6722.t1;
OU744336.1_Gymnosoma_rotundatum_genome_assembly,_chromosome:_1	AUGUSTUS	gene	167051201	167055294	.	+	.	ID=g6723;
OU744336.1_Gymnosoma_rotundatum_genome_assembly,_chromosome:_1	AUGUSTUS	mRNA	167051201	167055294	0.28	+	.	ID=g6723.t1;Parent=g6723;
OU744336.1_Gymnosoma_rotundatum_genome_assembly,_chromosome:_1	AUGUSTUS	start_codon	167051201	167051203	.	+	0	ID=g6723.t1.start1;Parent=g6723.t1;
OU744336.1_Gymnosoma_rotundatum_genome_assembly,_chromosome:_1	AUGUSTUS	CDS	167051201	167051210	0.28	+	0	ID=g6723.t1.CDS1;Parent=g6723.t1;
OU744336.1_Gymnosoma_rotundatum_genome_assembly,_chromosome:_1	AUGUSTUS	exon	167051201	167051210	.	+	.	ID=g6723.t1.exon1;Parent=g6723.t1;
OU744336.1_Gymnosoma_rotundatum_genome_assembly,_chromosome:_1	AUGUSTUS	intron	167051211	167054932	0.28	+	.	ID=g6723.t1.intron1;Parent=g6723.t1;
OU744336.1_Gymnosoma_rotundatum_genome_assembly,_chromosome:_1	AUGUSTUS	CDS	167054933	167055294	1	+	2	ID=g6723.t1.CDS2;Parent=g6723.t1;
OU744336.1_Gymnosoma_rotundatum_genome_assembly,_chromosome:_1	AUGUSTUS	exon	167054933	167055294	.	+	.	ID=g6723.t1.exon2;Parent=g6723.t1;
OU744336.1_Gymnosoma_rotundatum_genome_assembly,_chromosome:_1	AUGUSTUS	stop_codon	167055292	167055294	.	+	0	ID=g6723.t1.stop1;Parent=g6723.t1;
OU744336.1_Gymnosoma_rotundatum_genome_assembly,_chromosome:_1	AUGUSTUS	gene	167064649	167065728	.	+	.	ID=g6724;
OU744336.1_Gymnosoma_rotundatum_genome_assembly,_chromosome:_1	AUGUSTUS	mRNA	167064649	167065728	1	+	.	ID=g6724.t1;Parent=g6724;
OU744336.1_Gymnosoma_rotundatum_genome_assembly,_chromosome:_1	AUGUSTUS	start_codon	167064649	167064651	.	+	0	ID=g6724.t1.start1;Parent=g6724.t1;
OU744336.1_Gymnosoma_rotundatum_genome_assembly,_chromosome:_1	AUGUSTUS	CDS	167064649	167064850	1	+	0	ID=g6724.t1.CDS1;Parent=g6724.t1;
OU744336.1_Gymnosoma_rotundatum_genome_assembly,_chromosome:_1	AUGUSTUS	exon	167064649	167064850	.	+	.	ID=g6724.t1.exon1;Parent=g6724.t1;
OU744336.1_Gymnosoma_rotundatum_genome_assembly,_chromosome:_1	AUGUSTUS	intron	167064851	167064910	1	+	.	ID=g6724.t1.intron1;Parent=g6724.t1;
OU744336.1_Gymnosoma_rotundatum_genome_assembly,_chromosome:_1	AUGUSTUS	CDS	167064911	167065728	1	+	2	ID=g6724.t1.CDS2;Parent=g6724.t1;
OU744336.1_Gymnosoma_rotundatum_genome_assembly,_chromosome:_1	AUGUSTUS	exon	167064911	167065728	.	+	.	ID=g6724.t1.exon2;Parent=g6724.t1;
OU744336.1_Gymnosoma_rotundatum_genome_assembly,_chromosome:_1	AUGUSTUS	stop_codon	167065726	167065728	.	+	0	ID=g6724.t1.stop1;Parent=g6724.t1;
OU744336.1_Gymnosoma_rotundatum_genome_assembly,_chromosome:_1	AUGUSTUS	gene	167094360	167094842	.	+	.	ID=g6725;
OU744336.1_Gymnosoma_rotundatum_genome_assembly,_chromosome:_1	AUGUSTUS	mRNA	167094360	167094842	1	+	.	ID=g6725.t1;Parent=g6725;
OU744336.1_Gymnosoma_rotundatum_genome_assembly,_chromosome:_1	AUGUSTUS	start_codon	167094360	167094362	.	+	0	ID=g6725.t1.start1;Parent=g6725.t1;
OU744336.1_Gymnosoma_rotundatum_genome_assembly,_chromosome:_1	AUGUSTUS	CDS	167094360	167094842	1	+	0	ID=g6725.t1.CDS1;Parent=g6725.t1;
OU744336.1_Gymnosoma_rotundatum_genome_assembly,_chromosome:_1	AUGUSTUS	exon	167094360	167094842	.	+	.	ID=g6725.t1.exon1;Parent=g6725.t1;
OU744336.1_Gymnosoma_rotundatum_genome_assembly,_chromosome:_1	AUGUSTUS	stop_codon	167094840	167094842	.	+	0	ID=g6725.t1.stop1;Parent=g6725.t1;
OU744336.1_Gymnosoma_rotundatum_genome_assembly,_chromosome:_1	AUGUSTUS	gene	167099923	167101410	.	+	.	ID=g6726;
OU744336.1_Gymnosoma_rotundatum_genome_assembly,_chromosome:_1	AUGUSTUS	mRNA	167099923	167101410	0.86	+	.	ID=g6726.t1;Parent=g6726;
OU744336.1_Gymnosoma_rotundatum_genome_assembly,_chromosome:_1	AUGUSTUS	start_codon	167099923	167099925	.	+	0	ID=g6726.t1.start1;Parent=g6726.t1;
OU744336.1_Gymnosoma_rotundatum_genome_assembly,_chromosome:_1	AUGUSTUS	CDS	167099923	167100652	0.87	+	0	ID=g6726.t1.CDS1;Parent=g6726.t1;
OU744336.1_Gymnosoma_rotundatum_genome_assembly,_chromosome:_1	AUGUSTUS	exon	167099923	167100652	.	+	.	ID=g6726.t1.exon1;Parent=g6726.t1;
OU744336.1_Gymnosoma_rotundatum_genome_assembly,_chromosome:_1	AUGUSTUS	intron	167100653	167101384	0.87	+	.	ID=g6726.t1.intron1;Parent=g6726.t1;
OU744336.1_Gymnosoma_rotundatum_genome_assembly,_chromosome:_1	AUGUSTUS	CDS	167101385	167101410	0.87	+	2	ID=g6726.t1.CDS2;Parent=g6726.t1;
OU744336.1_Gymnosoma_rotundatum_genome_assembly,_chromosome:_1	AUGUSTUS	exon	167101385	167101410	.	+	.	ID=g6726.t1.exon2;Parent=g6726.t1;
OU744336.1_Gymnosoma_rotundatum_genome_assembly,_chromosome:_1	AUGUSTUS	stop_codon	167101408	167101410	.	+	0	ID=g6726.t1.stop1;Parent=g6726.t1;
OU744336.1_Gymnosoma_rotundatum_genome_assembly,_chromosome:_1	AUGUSTUS	gene	167101746	167104769	.	+	.	ID=g6727;
OU744336.1_Gymnosoma_rotundatum_genome_assembly,_chromosome:_1	AUGUSTUS	mRNA	167101746	167104769	0.98	+	.	ID=g6727.t1;Parent=g6727;
OU744336.1_Gymnosoma_rotundatum_genome_assembly,_chromosome:_1	AUGUSTUS	start_codon	167101746	167101748	.	+	0	ID=g6727.t1.start1;Parent=g6727.t1;
OU744336.1_Gymnosoma_rotundatum_genome_assembly,_chromosome:_1	AUGUSTUS	CDS	167101746	167101881	0.99	+	0	ID=g6727.t1.CDS1;Parent=g6727.t1;
OU744336.1_Gymnosoma_rotundatum_genome_assembly,_chromosome:_1	AUGUSTUS	exon	167101746	167101881	.	+	.	ID=g6727.t1.exon1;Parent=g6727.t1;
OU744336.1_Gymnosoma_rotundatum_genome_assembly,_chromosome:_1	AUGUSTUS	intron	167101882	167103459	0.99	+	.	ID=g6727.t1.intron1;Parent=g6727.t1;
OU744336.1_Gymnosoma_rotundatum_genome_assembly,_chromosome:_1	AUGUSTUS	CDS	167103460	167103773	0.98	+	2	ID=g6727.t1.CDS2;Parent=g6727.t1;
OU744336.1_Gymnosoma_rotundatum_genome_assembly,_chromosome:_1	AUGUSTUS	exon	167103460	167103773	.	+	.	ID=g6727.t1.exon2;Parent=g6727.t1;
OU744336.1_Gymnosoma_rotundatum_genome_assembly,_chromosome:_1	AUGUSTUS	intron	167103774	167104715	0.99	+	.	ID=g6727.t1.intron2;Parent=g6727.t1;
OU744336.1_Gymnosoma_rotundatum_genome_assembly,_chromosome:_1	AUGUSTUS	CDS	167104716	167104769	0.99	+	0	ID=g6727.t1.CDS3;Parent=g6727.t1;
OU744336.1_Gymnosoma_rotundatum_genome_assembly,_chromosome:_1	AUGUSTUS	exon	167104716	167104769	.	+	.	ID=g6727.t1.exon3;Parent=g6727.t1;
OU744336.1_Gymnosoma_rotundatum_genome_assembly,_chromosome:_1	AUGUSTUS	stop_codon	167104767	167104769	.	+	0	ID=g6727.t1.stop1;Parent=g6727.t1;
OU744336.1_Gymnosoma_rotundatum_genome_assembly,_chromosome:_1	AUGUSTUS	gene	167107973	167108524	.	+	.	ID=g6728;
OU744336.1_Gymnosoma_rotundatum_genome_assembly,_chromosome:_1	AUGUSTUS	mRNA	167107973	167108524	0.99	+	.	ID=g6728.t1;Parent=g6728;
OU744336.1_Gymnosoma_rotundatum_genome_assembly,_chromosome:_1	AUGUSTUS	start_codon	167107973	167107975	.	+	0	ID=g6728.t1.start1;Parent=g6728.t1;
OU744336.1_Gymnosoma_rotundatum_genome_assembly,_chromosome:_1	AUGUSTUS	CDS	167107973	167108000	0.99	+	0	ID=g6728.t1.CDS1;Parent=g6728.t1;
OU744336.1_Gymnosoma_rotundatum_genome_assembly,_chromosome:_1	AUGUSTUS	exon	167107973	167108000	.	+	.	ID=g6728.t1.exon1;Parent=g6728.t1;
OU744336.1_Gymnosoma_rotundatum_genome_assembly,_chromosome:_1	AUGUSTUS	intron	167108001	167108333	0.99	+	.	ID=g6728.t1.intron1;Parent=g6728.t1;
OU744336.1_Gymnosoma_rotundatum_genome_assembly,_chromosome:_1	AUGUSTUS	CDS	167108334	167108524	1	+	2	ID=g6728.t1.CDS2;Parent=g6728.t1;
OU744336.1_Gymnosoma_rotundatum_genome_assembly,_chromosome:_1	AUGUSTUS	exon	167108334	167108524	.	+	.	ID=g6728.t1.exon2;Parent=g6728.t1;
OU744336.1_Gymnosoma_rotundatum_genome_assembly,_chromosome:_1	AUGUSTUS	stop_codon	167108522	167108524	.	+	0	ID=g6728.t1.stop1;Parent=g6728.t1;
OU744336.1_Gymnosoma_rotundatum_genome_assembly,_chromosome:_1	AUGUSTUS	gene	167130440	167131437	.	+	.	ID=g6729;
OU744336.1_Gymnosoma_rotundatum_genome_assembly,_chromosome:_1	AUGUSTUS	mRNA	167130440	167131437	0.91	+	.	ID=g6729.t1;Parent=g6729;
OU744336.1_Gymnosoma_rotundatum_genome_assembly,_chromosome:_1	AUGUSTUS	start_codon	167130440	167130442	.	+	0	ID=g6729.t1.start1;Parent=g6729.t1;
OU744336.1_Gymnosoma_rotundatum_genome_assembly,_chromosome:_1	AUGUSTUS	CDS	167130440	167130519	1	+	0	ID=g6729.t1.CDS1;Parent=g6729.t1;
OU744336.1_Gymnosoma_rotundatum_genome_assembly,_chromosome:_1	AUGUSTUS	exon	167130440	167130519	.	+	.	ID=g6729.t1.exon1;Parent=g6729.t1;
OU744336.1_Gymnosoma_rotundatum_genome_assembly,_chromosome:_1	AUGUSTUS	intron	167130520	167130892	0.94	+	.	ID=g6729.t1.intron1;Parent=g6729.t1;
OU744336.1_Gymnosoma_rotundatum_genome_assembly,_chromosome:_1	AUGUSTUS	CDS	167130893	167131237	0.91	+	1	ID=g6729.t1.CDS2;Parent=g6729.t1;
OU744336.1_Gymnosoma_rotundatum_genome_assembly,_chromosome:_1	AUGUSTUS	exon	167130893	167131237	.	+	.	ID=g6729.t1.exon2;Parent=g6729.t1;
OU744336.1_Gymnosoma_rotundatum_genome_assembly,_chromosome:_1	AUGUSTUS	intron	167131238	167131376	0.91	+	.	ID=g6729.t1.intron2;Parent=g6729.t1;
OU744336.1_Gymnosoma_rotundatum_genome_assembly,_chromosome:_1	AUGUSTUS	CDS	167131377	167131437	1	+	1	ID=g6729.t1.CDS3;Parent=g6729.t1;
OU744336.1_Gymnosoma_rotundatum_genome_assembly,_chromosome:_1	AUGUSTUS	exon	167131377	167131437	.	+	.	ID=g6729.t1.exon3;Parent=g6729.t1;
OU744336.1_Gymnosoma_rotundatum_genome_assembly,_chromosome:_1	AUGUSTUS	stop_codon	167131435	167131437	.	+	0	ID=g6729.t1.stop1;Parent=g6729.t1;
OU744336.1_Gymnosoma_rotundatum_genome_assembly,_chromosome:_1	AUGUSTUS	gene	167132132	167133901	.	+	.	ID=g6730;
OU744336.1_Gymnosoma_rotundatum_genome_assembly,_chromosome:_1	AUGUSTUS	mRNA	167132132	167133901	1	+	.	ID=g6730.t1;Parent=g6730;
OU744336.1_Gymnosoma_rotundatum_genome_assembly,_chromosome:_1	AUGUSTUS	start_codon	167132132	167132134	.	+	0	ID=g6730.t1.start1;Parent=g6730.t1;
OU744336.1_Gymnosoma_rotundatum_genome_assembly,_chromosome:_1	AUGUSTUS	CDS	167132132	167133901	1	+	0	ID=g6730.t1.CDS1;Parent=g6730.t1;
OU744336.1_Gymnosoma_rotundatum_genome_assembly,_chromosome:_1	AUGUSTUS	exon	167132132	167133901	.	+	.	ID=g6730.t1.exon1;Parent=g6730.t1;
OU744336.1_Gymnosoma_rotundatum_genome_assembly,_chromosome:_1	AUGUSTUS	stop_codon	167133899	167133901	.	+	0	ID=g6730.t1.stop1;Parent=g6730.t1;
OU744336.1_Gymnosoma_rotundatum_genome_assembly,_chromosome:_1	AUGUSTUS	gene	167155247	167159243	.	-	.	ID=g6731;
OU744336.1_Gymnosoma_rotundatum_genome_assembly,_chromosome:_1	AUGUSTUS	mRNA	167155247	167159243	1	-	.	ID=g6731.t1;Parent=g6731;
OU744336.1_Gymnosoma_rotundatum_genome_assembly,_chromosome:_1	AUGUSTUS	stop_codon	167155247	167155249	.	-	0	ID=g6731.t1.stop1;Parent=g6731.t1;
OU744336.1_Gymnosoma_rotundatum_genome_assembly,_chromosome:_1	AUGUSTUS	CDS	167155247	167155484	1	-	1	ID=g6731.t1.CDS1;Parent=g6731.t1;
OU744336.1_Gymnosoma_rotundatum_genome_assembly,_chromosome:_1	AUGUSTUS	exon	167155247	167155484	.	-	.	ID=g6731.t1.exon1;Parent=g6731.t1;
OU744336.1_Gymnosoma_rotundatum_genome_assembly,_chromosome:_1	AUGUSTUS	intron	167155485	167155549	1	-	.	ID=g6731.t1.intron1;Parent=g6731.t1;
OU744336.1_Gymnosoma_rotundatum_genome_assembly,_chromosome:_1	AUGUSTUS	CDS	167155550	167155728	1	-	0	ID=g6731.t1.CDS2;Parent=g6731.t1;
OU744336.1_Gymnosoma_rotundatum_genome_assembly,_chromosome:_1	AUGUSTUS	exon	167155550	167155728	.	-	.	ID=g6731.t1.exon2;Parent=g6731.t1;
OU744336.1_Gymnosoma_rotundatum_genome_assembly,_chromosome:_1	AUGUSTUS	intron	167155729	167155794	1	-	.	ID=g6731.t1.intron2;Parent=g6731.t1;
OU744336.1_Gymnosoma_rotundatum_genome_assembly,_chromosome:_1	AUGUSTUS	CDS	167155795	167156004	1	-	0	ID=g6731.t1.CDS3;Parent=g6731.t1;
OU744336.1_Gymnosoma_rotundatum_genome_assembly,_chromosome:_1	AUGUSTUS	exon	167155795	167156004	.	-	.	ID=g6731.t1.exon3;Parent=g6731.t1;
OU744336.1_Gymnosoma_rotundatum_genome_assembly,_chromosome:_1	AUGUSTUS	intron	167156005	167156066	1	-	.	ID=g6731.t1.intron3;Parent=g6731.t1;
OU744336.1_Gymnosoma_rotundatum_genome_assembly,_chromosome:_1	AUGUSTUS	CDS	167156067	167156363	1	-	0	ID=g6731.t1.CDS4;Parent=g6731.t1;
OU744336.1_Gymnosoma_rotundatum_genome_assembly,_chromosome:_1	AUGUSTUS	exon	167156067	167156363	.	-	.	ID=g6731.t1.exon4;Parent=g6731.t1;
OU744336.1_Gymnosoma_rotundatum_genome_assembly,_chromosome:_1	AUGUSTUS	intron	167156364	167156433	1	-	.	ID=g6731.t1.intron4;Parent=g6731.t1;
OU744336.1_Gymnosoma_rotundatum_genome_assembly,_chromosome:_1	AUGUSTUS	CDS	167156434	167156688	1	-	0	ID=g6731.t1.CDS5;Parent=g6731.t1;
OU744336.1_Gymnosoma_rotundatum_genome_assembly,_chromosome:_1	AUGUSTUS	exon	167156434	167156688	.	-	.	ID=g6731.t1.exon5;Parent=g6731.t1;
OU744336.1_Gymnosoma_rotundatum_genome_assembly,_chromosome:_1	AUGUSTUS	intron	167156689	167158747	1	-	.	ID=g6731.t1.intron5;Parent=g6731.t1;
OU744336.1_Gymnosoma_rotundatum_genome_assembly,_chromosome:_1	AUGUSTUS	CDS	167158748	167158895	1	-	1	ID=g6731.t1.CDS6;Parent=g6731.t1;
OU744336.1_Gymnosoma_rotundatum_genome_assembly,_chromosome:_1	AUGUSTUS	exon	167158748	167158895	.	-	.	ID=g6731.t1.exon6;Parent=g6731.t1;
OU744336.1_Gymnosoma_rotundatum_genome_assembly,_chromosome:_1	AUGUSTUS	intron	167158896	167158974	1	-	.	ID=g6731.t1.intron6;Parent=g6731.t1;
OU744336.1_Gymnosoma_rotundatum_genome_assembly,_chromosome:_1	AUGUSTUS	CDS	167158975	167159243	1	-	0	ID=g6731.t1.CDS7;Parent=g6731.t1;
OU744336.1_Gymnosoma_rotundatum_genome_assembly,_chromosome:_1	AUGUSTUS	exon	167158975	167159243	.	-	.	ID=g6731.t1.exon7;Parent=g6731.t1;
OU744336.1_Gymnosoma_rotundatum_genome_assembly,_chromosome:_1	AUGUSTUS	start_codon	167159241	167159243	.	-	0	ID=g6731.t1.start1;Parent=g6731.t1;
OU744336.1_Gymnosoma_rotundatum_genome_assembly,_chromosome:_1	AUGUSTUS	gene	167191737	167207660	.	+	.	ID=g6732;
OU744336.1_Gymnosoma_rotundatum_genome_assembly,_chromosome:_1	AUGUSTUS	mRNA	167191737	167207660	1	+	.	ID=g6732.t1;Parent=g6732;
OU744336.1_Gymnosoma_rotundatum_genome_assembly,_chromosome:_1	AUGUSTUS	start_codon	167191737	167191739	.	+	0	ID=g6732.t1.start1;Parent=g6732.t1;
OU744336.1_Gymnosoma_rotundatum_genome_assembly,_chromosome:_1	AUGUSTUS	CDS	167191737	167193371	1	+	0	ID=g6732.t1.CDS1;Parent=g6732.t1;
OU744336.1_Gymnosoma_rotundatum_genome_assembly,_chromosome:_1	AUGUSTUS	exon	167191737	167193371	.	+	.	ID=g6732.t1.exon1;Parent=g6732.t1;
OU744336.1_Gymnosoma_rotundatum_genome_assembly,_chromosome:_1	AUGUSTUS	intron	167193372	167204636	1	+	.	ID=g6732.t1.intron1;Parent=g6732.t1;
OU744336.1_Gymnosoma_rotundatum_genome_assembly,_chromosome:_1	AUGUSTUS	CDS	167204637	167204740	1	+	0	ID=g6732.t1.CDS2;Parent=g6732.t1;
OU744336.1_Gymnosoma_rotundatum_genome_assembly,_chromosome:_1	AUGUSTUS	exon	167204637	167204740	.	+	.	ID=g6732.t1.exon2;Parent=g6732.t1;
OU744336.1_Gymnosoma_rotundatum_genome_assembly,_chromosome:_1	AUGUSTUS	intron	167204741	167206767	1	+	.	ID=g6732.t1.intron2;Parent=g6732.t1;
OU744336.1_Gymnosoma_rotundatum_genome_assembly,_chromosome:_1	AUGUSTUS	CDS	167206768	167207368	1	+	1	ID=g6732.t1.CDS3;Parent=g6732.t1;
OU744336.1_Gymnosoma_rotundatum_genome_assembly,_chromosome:_1	AUGUSTUS	exon	167206768	167207368	.	+	.	ID=g6732.t1.exon3;Parent=g6732.t1;
OU744336.1_Gymnosoma_rotundatum_genome_assembly,_chromosome:_1	AUGUSTUS	intron	167207369	167207435	1	+	.	ID=g6732.t1.intron3;Parent=g6732.t1;
OU744336.1_Gymnosoma_rotundatum_genome_assembly,_chromosome:_1	AUGUSTUS	CDS	167207436	167207558	1	+	0	ID=g6732.t1.CDS4;Parent=g6732.t1;
OU744336.1_Gymnosoma_rotundatum_genome_assembly,_chromosome:_1	AUGUSTUS	exon	167207436	167207558	.	+	.	ID=g6732.t1.exon4;Parent=g6732.t1;
OU744336.1_Gymnosoma_rotundatum_genome_assembly,_chromosome:_1	AUGUSTUS	intron	167207559	167207621	1	+	.	ID=g6732.t1.intron4;Parent=g6732.t1;
OU744336.1_Gymnosoma_rotundatum_genome_assembly,_chromosome:_1	AUGUSTUS	CDS	167207622	167207660	1	+	0	ID=g6732.t1.CDS5;Parent=g6732.t1;
OU744336.1_Gymnosoma_rotundatum_genome_assembly,_chromosome:_1	AUGUSTUS	exon	167207622	167207660	.	+	.	ID=g6732.t1.exon5;Parent=g6732.t1;
OU744336.1_Gymnosoma_rotundatum_genome_assembly,_chromosome:_1	AUGUSTUS	stop_codon	167207658	167207660	.	+	0	ID=g6732.t1.stop1;Parent=g6732.t1;
OU744336.1_Gymnosoma_rotundatum_genome_assembly,_chromosome:_1	AUGUSTUS	gene	167254492	167257539	.	+	.	ID=g6733;
OU744336.1_Gymnosoma_rotundatum_genome_assembly,_chromosome:_1	AUGUSTUS	mRNA	167254492	167257539	0.63	+	.	ID=g6733.t1;Parent=g6733;
OU744336.1_Gymnosoma_rotundatum_genome_assembly,_chromosome:_1	AUGUSTUS	start_codon	167254492	167254494	.	+	0	ID=g6733.t1.start1;Parent=g6733.t1;
OU744336.1_Gymnosoma_rotundatum_genome_assembly,_chromosome:_1	AUGUSTUS	CDS	167254492	167254644	1	+	0	ID=g6733.t1.CDS1;Parent=g6733.t1;
OU744336.1_Gymnosoma_rotundatum_genome_assembly,_chromosome:_1	AUGUSTUS	exon	167254492	167254644	.	+	.	ID=g6733.t1.exon1;Parent=g6733.t1;
OU744336.1_Gymnosoma_rotundatum_genome_assembly,_chromosome:_1	AUGUSTUS	intron	167254645	167254883	1	+	.	ID=g6733.t1.intron1;Parent=g6733.t1;
OU744336.1_Gymnosoma_rotundatum_genome_assembly,_chromosome:_1	AUGUSTUS	CDS	167254884	167254920	0.91	+	0	ID=g6733.t1.CDS2;Parent=g6733.t1;
OU744336.1_Gymnosoma_rotundatum_genome_assembly,_chromosome:_1	AUGUSTUS	exon	167254884	167254920	.	+	.	ID=g6733.t1.exon2;Parent=g6733.t1;
OU744336.1_Gymnosoma_rotundatum_genome_assembly,_chromosome:_1	AUGUSTUS	intron	167254921	167257453	0.63	+	.	ID=g6733.t1.intron2;Parent=g6733.t1;
OU744336.1_Gymnosoma_rotundatum_genome_assembly,_chromosome:_1	AUGUSTUS	CDS	167257454	167257539	0.63	+	2	ID=g6733.t1.CDS3;Parent=g6733.t1;
OU744336.1_Gymnosoma_rotundatum_genome_assembly,_chromosome:_1	AUGUSTUS	exon	167257454	167257539	.	+	.	ID=g6733.t1.exon3;Parent=g6733.t1;
OU744336.1_Gymnosoma_rotundatum_genome_assembly,_chromosome:_1	AUGUSTUS	stop_codon	167257537	167257539	.	+	0	ID=g6733.t1.stop1;Parent=g6733.t1;
OU744336.1_Gymnosoma_rotundatum_genome_assembly,_chromosome:_1	AUGUSTUS	gene	167317553	167319614	.	+	.	ID=g6734;
OU744336.1_Gymnosoma_rotundatum_genome_assembly,_chromosome:_1	AUGUSTUS	mRNA	167317553	167319614	0.87	+	.	ID=g6734.t1;Parent=g6734;
OU744336.1_Gymnosoma_rotundatum_genome_assembly,_chromosome:_1	AUGUSTUS	start_codon	167317553	167317555	.	+	0	ID=g6734.t1.start1;Parent=g6734.t1;
OU744336.1_Gymnosoma_rotundatum_genome_assembly,_chromosome:_1	AUGUSTUS	CDS	167317553	167317811	1	+	0	ID=g6734.t1.CDS1;Parent=g6734.t1;
OU744336.1_Gymnosoma_rotundatum_genome_assembly,_chromosome:_1	AUGUSTUS	exon	167317553	167317811	.	+	.	ID=g6734.t1.exon1;Parent=g6734.t1;
OU744336.1_Gymnosoma_rotundatum_genome_assembly,_chromosome:_1	AUGUSTUS	intron	167317812	167318278	1	+	.	ID=g6734.t1.intron1;Parent=g6734.t1;
OU744336.1_Gymnosoma_rotundatum_genome_assembly,_chromosome:_1	AUGUSTUS	CDS	167318279	167318481	1	+	2	ID=g6734.t1.CDS2;Parent=g6734.t1;
OU744336.1_Gymnosoma_rotundatum_genome_assembly,_chromosome:_1	AUGUSTUS	exon	167318279	167318481	.	+	.	ID=g6734.t1.exon2;Parent=g6734.t1;
OU744336.1_Gymnosoma_rotundatum_genome_assembly,_chromosome:_1	AUGUSTUS	intron	167318482	167318568	1	+	.	ID=g6734.t1.intron2;Parent=g6734.t1;
OU744336.1_Gymnosoma_rotundatum_genome_assembly,_chromosome:_1	AUGUSTUS	CDS	167318569	167319196	1	+	0	ID=g6734.t1.CDS3;Parent=g6734.t1;
OU744336.1_Gymnosoma_rotundatum_genome_assembly,_chromosome:_1	AUGUSTUS	exon	167318569	167319196	.	+	.	ID=g6734.t1.exon3;Parent=g6734.t1;
OU744336.1_Gymnosoma_rotundatum_genome_assembly,_chromosome:_1	AUGUSTUS	intron	167319197	167319363	1	+	.	ID=g6734.t1.intron3;Parent=g6734.t1;
OU744336.1_Gymnosoma_rotundatum_genome_assembly,_chromosome:_1	AUGUSTUS	CDS	167319364	167319497	1	+	2	ID=g6734.t1.CDS4;Parent=g6734.t1;
OU744336.1_Gymnosoma_rotundatum_genome_assembly,_chromosome:_1	AUGUSTUS	exon	167319364	167319497	.	+	.	ID=g6734.t1.exon4;Parent=g6734.t1;
OU744336.1_Gymnosoma_rotundatum_genome_assembly,_chromosome:_1	AUGUSTUS	intron	167319498	167319587	0.87	+	.	ID=g6734.t1.intron4;Parent=g6734.t1;
OU744336.1_Gymnosoma_rotundatum_genome_assembly,_chromosome:_1	AUGUSTUS	CDS	167319588	167319614	0.87	+	0	ID=g6734.t1.CDS5;Parent=g6734.t1;
OU744336.1_Gymnosoma_rotundatum_genome_assembly,_chromosome:_1	AUGUSTUS	exon	167319588	167319614	.	+	.	ID=g6734.t1.exon5;Parent=g6734.t1;
OU744336.1_Gymnosoma_rotundatum_genome_assembly,_chromosome:_1	AUGUSTUS	stop_codon	167319612	167319614	.	+	0	ID=g6734.t1.stop1;Parent=g6734.t1;
OU744336.1_Gymnosoma_rotundatum_genome_assembly,_chromosome:_1	AUGUSTUS	mRNA	167317553	167319614	0.88	+	.	ID=g6734.t2;Parent=g6734;
OU744336.1_Gymnosoma_rotundatum_genome_assembly,_chromosome:_1	AUGUSTUS	start_codon	167317553	167317555	.	+	0	ID=g6734.t2.start1;Parent=g6734.t2;
OU744336.1_Gymnosoma_rotundatum_genome_assembly,_chromosome:_1	AUGUSTUS	CDS	167317553	167317811	1	+	0	ID=g6734.t2.CDS1;Parent=g6734.t2;
OU744336.1_Gymnosoma_rotundatum_genome_assembly,_chromosome:_1	AUGUSTUS	exon	167317553	167317811	.	+	.	ID=g6734.t2.exon1;Parent=g6734.t2;
OU744336.1_Gymnosoma_rotundatum_genome_assembly,_chromosome:_1	AUGUSTUS	intron	167317812	167318278	1	+	.	ID=g6734.t2.intron1;Parent=g6734.t2;
OU744336.1_Gymnosoma_rotundatum_genome_assembly,_chromosome:_1	AUGUSTUS	CDS	167318279	167318481	1	+	2	ID=g6734.t2.CDS2;Parent=g6734.t2;
OU744336.1_Gymnosoma_rotundatum_genome_assembly,_chromosome:_1	AUGUSTUS	exon	167318279	167318481	.	+	.	ID=g6734.t2.exon2;Parent=g6734.t2;
OU744336.1_Gymnosoma_rotundatum_genome_assembly,_chromosome:_1	AUGUSTUS	intron	167318482	167318568	1	+	.	ID=g6734.t2.intron2;Parent=g6734.t2;
OU744336.1_Gymnosoma_rotundatum_genome_assembly,_chromosome:_1	AUGUSTUS	CDS	167318569	167319208	1	+	0	ID=g6734.t2.CDS3;Parent=g6734.t2;
OU744336.1_Gymnosoma_rotundatum_genome_assembly,_chromosome:_1	AUGUSTUS	exon	167318569	167319208	.	+	.	ID=g6734.t2.exon3;Parent=g6734.t2;
OU744336.1_Gymnosoma_rotundatum_genome_assembly,_chromosome:_1	AUGUSTUS	intron	167319209	167319363	1	+	.	ID=g6734.t2.intron3;Parent=g6734.t2;
OU744336.1_Gymnosoma_rotundatum_genome_assembly,_chromosome:_1	AUGUSTUS	CDS	167319364	167319497	1	+	2	ID=g6734.t2.CDS4;Parent=g6734.t2;
OU744336.1_Gymnosoma_rotundatum_genome_assembly,_chromosome:_1	AUGUSTUS	exon	167319364	167319497	.	+	.	ID=g6734.t2.exon4;Parent=g6734.t2;
OU744336.1_Gymnosoma_rotundatum_genome_assembly,_chromosome:_1	AUGUSTUS	intron	167319498	167319587	0.88	+	.	ID=g6734.t2.intron4;Parent=g6734.t2;
OU744336.1_Gymnosoma_rotundatum_genome_assembly,_chromosome:_1	AUGUSTUS	CDS	167319588	167319614	0.88	+	0	ID=g6734.t2.CDS5;Parent=g6734.t2;
OU744336.1_Gymnosoma_rotundatum_genome_assembly,_chromosome:_1	AUGUSTUS	exon	167319588	167319614	.	+	.	ID=g6734.t2.exon5;Parent=g6734.t2;
OU744336.1_Gymnosoma_rotundatum_genome_assembly,_chromosome:_1	AUGUSTUS	stop_codon	167319612	167319614	.	+	0	ID=g6734.t2.stop1;Parent=g6734.t2;
OU744336.1_Gymnosoma_rotundatum_genome_assembly,_chromosome:_1	AUGUSTUS	gene	167337753	167338562	.	+	.	ID=g6735;
OU744336.1_Gymnosoma_rotundatum_genome_assembly,_chromosome:_1	AUGUSTUS	mRNA	167337753	167338562	1	+	.	ID=g6735.t1;Parent=g6735;
OU744336.1_Gymnosoma_rotundatum_genome_assembly,_chromosome:_1	AUGUSTUS	start_codon	167337753	167337755	.	+	0	ID=g6735.t1.start1;Parent=g6735.t1;
OU744336.1_Gymnosoma_rotundatum_genome_assembly,_chromosome:_1	AUGUSTUS	CDS	167337753	167338562	1	+	0	ID=g6735.t1.CDS1;Parent=g6735.t1;
OU744336.1_Gymnosoma_rotundatum_genome_assembly,_chromosome:_1	AUGUSTUS	exon	167337753	167338562	.	+	.	ID=g6735.t1.exon1;Parent=g6735.t1;
OU744336.1_Gymnosoma_rotundatum_genome_assembly,_chromosome:_1	AUGUSTUS	stop_codon	167338560	167338562	.	+	0	ID=g6735.t1.stop1;Parent=g6735.t1;
OU744336.1_Gymnosoma_rotundatum_genome_assembly,_chromosome:_1	AUGUSTUS	gene	167363917	167375399	.	+	.	ID=g6736;
OU744336.1_Gymnosoma_rotundatum_genome_assembly,_chromosome:_1	AUGUSTUS	mRNA	167363917	167375399	1	+	.	ID=g6736.t1;Parent=g6736;
OU744336.1_Gymnosoma_rotundatum_genome_assembly,_chromosome:_1	AUGUSTUS	start_codon	167363917	167363919	.	+	0	ID=g6736.t1.start1;Parent=g6736.t1;
OU744336.1_Gymnosoma_rotundatum_genome_assembly,_chromosome:_1	AUGUSTUS	CDS	167363917	167364091	1	+	0	ID=g6736.t1.CDS1;Parent=g6736.t1;
OU744336.1_Gymnosoma_rotundatum_genome_assembly,_chromosome:_1	AUGUSTUS	exon	167363917	167364091	.	+	.	ID=g6736.t1.exon1;Parent=g6736.t1;
OU744336.1_Gymnosoma_rotundatum_genome_assembly,_chromosome:_1	AUGUSTUS	intron	167364092	167368633	1	+	.	ID=g6736.t1.intron1;Parent=g6736.t1;
OU744336.1_Gymnosoma_rotundatum_genome_assembly,_chromosome:_1	AUGUSTUS	CDS	167368634	167368924	1	+	2	ID=g6736.t1.CDS2;Parent=g6736.t1;
OU744336.1_Gymnosoma_rotundatum_genome_assembly,_chromosome:_1	AUGUSTUS	exon	167368634	167368924	.	+	.	ID=g6736.t1.exon2;Parent=g6736.t1;
OU744336.1_Gymnosoma_rotundatum_genome_assembly,_chromosome:_1	AUGUSTUS	intron	167368925	167369010	1	+	.	ID=g6736.t1.intron2;Parent=g6736.t1;
OU744336.1_Gymnosoma_rotundatum_genome_assembly,_chromosome:_1	AUGUSTUS	CDS	167369011	167369189	1	+	2	ID=g6736.t1.CDS3;Parent=g6736.t1;
OU744336.1_Gymnosoma_rotundatum_genome_assembly,_chromosome:_1	AUGUSTUS	exon	167369011	167369189	.	+	.	ID=g6736.t1.exon3;Parent=g6736.t1;
OU744336.1_Gymnosoma_rotundatum_genome_assembly,_chromosome:_1	AUGUSTUS	intron	167369190	167372284	1	+	.	ID=g6736.t1.intron3;Parent=g6736.t1;
OU744336.1_Gymnosoma_rotundatum_genome_assembly,_chromosome:_1	AUGUSTUS	CDS	167372285	167372488	1	+	0	ID=g6736.t1.CDS4;Parent=g6736.t1;
OU744336.1_Gymnosoma_rotundatum_genome_assembly,_chromosome:_1	AUGUSTUS	exon	167372285	167372488	.	+	.	ID=g6736.t1.exon4;Parent=g6736.t1;
OU744336.1_Gymnosoma_rotundatum_genome_assembly,_chromosome:_1	AUGUSTUS	intron	167372489	167374583	1	+	.	ID=g6736.t1.intron4;Parent=g6736.t1;
OU744336.1_Gymnosoma_rotundatum_genome_assembly,_chromosome:_1	AUGUSTUS	CDS	167374584	167375399	1	+	0	ID=g6736.t1.CDS5;Parent=g6736.t1;
OU744336.1_Gymnosoma_rotundatum_genome_assembly,_chromosome:_1	AUGUSTUS	exon	167374584	167375399	.	+	.	ID=g6736.t1.exon5;Parent=g6736.t1;
OU744336.1_Gymnosoma_rotundatum_genome_assembly,_chromosome:_1	AUGUSTUS	stop_codon	167375397	167375399	.	+	0	ID=g6736.t1.stop1;Parent=g6736.t1;
OU744336.1_Gymnosoma_rotundatum_genome_assembly,_chromosome:_1	AUGUSTUS	mRNA	167363917	167375399	0.76	+	.	ID=g6736.t2;Parent=g6736;
OU744336.1_Gymnosoma_rotundatum_genome_assembly,_chromosome:_1	AUGUSTUS	start_codon	167363917	167363919	.	+	0	ID=g6736.t2.start1;Parent=g6736.t2;
OU744336.1_Gymnosoma_rotundatum_genome_assembly,_chromosome:_1	AUGUSTUS	CDS	167363917	167364091	1	+	0	ID=g6736.t2.CDS1;Parent=g6736.t2;
OU744336.1_Gymnosoma_rotundatum_genome_assembly,_chromosome:_1	AUGUSTUS	exon	167363917	167364091	.	+	.	ID=g6736.t2.exon1;Parent=g6736.t2;
OU744336.1_Gymnosoma_rotundatum_genome_assembly,_chromosome:_1	AUGUSTUS	intron	167364092	167368633	1	+	.	ID=g6736.t2.intron1;Parent=g6736.t2;
OU744336.1_Gymnosoma_rotundatum_genome_assembly,_chromosome:_1	AUGUSTUS	CDS	167368634	167368924	1	+	2	ID=g6736.t2.CDS2;Parent=g6736.t2;
OU744336.1_Gymnosoma_rotundatum_genome_assembly,_chromosome:_1	AUGUSTUS	exon	167368634	167368924	.	+	.	ID=g6736.t2.exon2;Parent=g6736.t2;
OU744336.1_Gymnosoma_rotundatum_genome_assembly,_chromosome:_1	AUGUSTUS	intron	167368925	167369010	1	+	.	ID=g6736.t2.intron2;Parent=g6736.t2;
OU744336.1_Gymnosoma_rotundatum_genome_assembly,_chromosome:_1	AUGUSTUS	CDS	167369011	167369189	1	+	2	ID=g6736.t2.CDS3;Parent=g6736.t2;
OU744336.1_Gymnosoma_rotundatum_genome_assembly,_chromosome:_1	AUGUSTUS	exon	167369011	167369189	.	+	.	ID=g6736.t2.exon3;Parent=g6736.t2;
OU744336.1_Gymnosoma_rotundatum_genome_assembly,_chromosome:_1	AUGUSTUS	intron	167369190	167372284	1	+	.	ID=g6736.t2.intron3;Parent=g6736.t2;
OU744336.1_Gymnosoma_rotundatum_genome_assembly,_chromosome:_1	AUGUSTUS	CDS	167372285	167372488	1	+	0	ID=g6736.t2.CDS4;Parent=g6736.t2;
OU744336.1_Gymnosoma_rotundatum_genome_assembly,_chromosome:_1	AUGUSTUS	exon	167372285	167372488	.	+	.	ID=g6736.t2.exon4;Parent=g6736.t2;
OU744336.1_Gymnosoma_rotundatum_genome_assembly,_chromosome:_1	AUGUSTUS	intron	167372489	167374583	1	+	.	ID=g6736.t2.intron4;Parent=g6736.t2;
OU744336.1_Gymnosoma_rotundatum_genome_assembly,_chromosome:_1	AUGUSTUS	CDS	167374584	167375250	0.76	+	0	ID=g6736.t2.CDS5;Parent=g6736.t2;
OU744336.1_Gymnosoma_rotundatum_genome_assembly,_chromosome:_1	AUGUSTUS	exon	167374584	167375250	.	+	.	ID=g6736.t2.exon5;Parent=g6736.t2;
OU744336.1_Gymnosoma_rotundatum_genome_assembly,_chromosome:_1	AUGUSTUS	intron	167375251	167375319	0.76	+	.	ID=g6736.t2.intron5;Parent=g6736.t2;
OU744336.1_Gymnosoma_rotundatum_genome_assembly,_chromosome:_1	AUGUSTUS	CDS	167375320	167375399	0.76	+	2	ID=g6736.t2.CDS6;Parent=g6736.t2;
OU744336.1_Gymnosoma_rotundatum_genome_assembly,_chromosome:_1	AUGUSTUS	exon	167375320	167375399	.	+	.	ID=g6736.t2.exon6;Parent=g6736.t2;
OU744336.1_Gymnosoma_rotundatum_genome_assembly,_chromosome:_1	AUGUSTUS	stop_codon	167375397	167375399	.	+	0	ID=g6736.t2.stop1;Parent=g6736.t2;
OU744336.1_Gymnosoma_rotundatum_genome_assembly,_chromosome:_1	AUGUSTUS	gene	167377606	167379506	.	+	.	ID=g6737;
OU744336.1_Gymnosoma_rotundatum_genome_assembly,_chromosome:_1	AUGUSTUS	mRNA	167377684	167379506	1	+	.	ID=g6737.t1;Parent=g6737;
OU744336.1_Gymnosoma_rotundatum_genome_assembly,_chromosome:_1	AUGUSTUS	start_codon	167377684	167377686	.	+	0	ID=g6737.t1.start1;Parent=g6737.t1;
OU744336.1_Gymnosoma_rotundatum_genome_assembly,_chromosome:_1	AUGUSTUS	CDS	167377684	167377719	1	+	0	ID=g6737.t1.CDS1;Parent=g6737.t1;
OU744336.1_Gymnosoma_rotundatum_genome_assembly,_chromosome:_1	AUGUSTUS	exon	167377684	167377719	.	+	.	ID=g6737.t1.exon1;Parent=g6737.t1;
OU744336.1_Gymnosoma_rotundatum_genome_assembly,_chromosome:_1	AUGUSTUS	intron	167377720	167377775	1	+	.	ID=g6737.t1.intron1;Parent=g6737.t1;
OU744336.1_Gymnosoma_rotundatum_genome_assembly,_chromosome:_1	AUGUSTUS	CDS	167377776	167378152	1	+	0	ID=g6737.t1.CDS2;Parent=g6737.t1;
OU744336.1_Gymnosoma_rotundatum_genome_assembly,_chromosome:_1	AUGUSTUS	exon	167377776	167378152	.	+	.	ID=g6737.t1.exon2;Parent=g6737.t1;
OU744336.1_Gymnosoma_rotundatum_genome_assembly,_chromosome:_1	AUGUSTUS	intron	167378153	167378215	1	+	.	ID=g6737.t1.intron2;Parent=g6737.t1;
OU744336.1_Gymnosoma_rotundatum_genome_assembly,_chromosome:_1	AUGUSTUS	CDS	167378216	167378453	1	+	1	ID=g6737.t1.CDS3;Parent=g6737.t1;
OU744336.1_Gymnosoma_rotundatum_genome_assembly,_chromosome:_1	AUGUSTUS	exon	167378216	167378453	.	+	.	ID=g6737.t1.exon3;Parent=g6737.t1;
OU744336.1_Gymnosoma_rotundatum_genome_assembly,_chromosome:_1	AUGUSTUS	intron	167378454	167378530	1	+	.	ID=g6737.t1.intron3;Parent=g6737.t1;
OU744336.1_Gymnosoma_rotundatum_genome_assembly,_chromosome:_1	AUGUSTUS	CDS	167378531	167378708	1	+	0	ID=g6737.t1.CDS4;Parent=g6737.t1;
OU744336.1_Gymnosoma_rotundatum_genome_assembly,_chromosome:_1	AUGUSTUS	exon	167378531	167378708	.	+	.	ID=g6737.t1.exon4;Parent=g6737.t1;
OU744336.1_Gymnosoma_rotundatum_genome_assembly,_chromosome:_1	AUGUSTUS	intron	167378709	167379111	1	+	.	ID=g6737.t1.intron4;Parent=g6737.t1;
OU744336.1_Gymnosoma_rotundatum_genome_assembly,_chromosome:_1	AUGUSTUS	CDS	167379112	167379326	1	+	2	ID=g6737.t1.CDS5;Parent=g6737.t1;
OU744336.1_Gymnosoma_rotundatum_genome_assembly,_chromosome:_1	AUGUSTUS	exon	167379112	167379326	.	+	.	ID=g6737.t1.exon5;Parent=g6737.t1;
OU744336.1_Gymnosoma_rotundatum_genome_assembly,_chromosome:_1	AUGUSTUS	intron	167379327	167379383	1	+	.	ID=g6737.t1.intron5;Parent=g6737.t1;
OU744336.1_Gymnosoma_rotundatum_genome_assembly,_chromosome:_1	AUGUSTUS	CDS	167379384	167379506	1	+	0	ID=g6737.t1.CDS6;Parent=g6737.t1;
OU744336.1_Gymnosoma_rotundatum_genome_assembly,_chromosome:_1	AUGUSTUS	exon	167379384	167379506	.	+	.	ID=g6737.t1.exon6;Parent=g6737.t1;
OU744336.1_Gymnosoma_rotundatum_genome_assembly,_chromosome:_1	AUGUSTUS	stop_codon	167379504	167379506	.	+	0	ID=g6737.t1.stop1;Parent=g6737.t1;
OU744336.1_Gymnosoma_rotundatum_genome_assembly,_chromosome:_1	GeneMark.hmm3	mRNA	167377606	167379506	.	+	.	ID=g6737.t2;Parent=g6737;
OU744336.1_Gymnosoma_rotundatum_genome_assembly,_chromosome:_1	GeneMark.hmm3	start_codon	167377606	167377608	.	+	0	ID=g6737.t2.start1;Parent=g6737.t2;
OU744336.1_Gymnosoma_rotundatum_genome_assembly,_chromosome:_1	GeneMark.hmm3	CDS	167377606	167377719	.	+	0	ID=g6737.t2.CDS1;Parent=g6737.t2;
OU744336.1_Gymnosoma_rotundatum_genome_assembly,_chromosome:_1	GeneMark.hmm3	exon	167377606	167377719	0	+	.	ID=g6737.t2.exon1;Parent=g6737.t2;
OU744336.1_Gymnosoma_rotundatum_genome_assembly,_chromosome:_1	GeneMark.hmm3	intron	167377720	167377775	.	+	0	ID=g6737.t2.intron1;Parent=g6737.t2;
OU744336.1_Gymnosoma_rotundatum_genome_assembly,_chromosome:_1	GeneMark.hmm3	CDS	167377776	167378152	.	+	0	ID=g6737.t2.CDS2;Parent=g6737.t2;
OU744336.1_Gymnosoma_rotundatum_genome_assembly,_chromosome:_1	GeneMark.hmm3	exon	167377776	167378152	0	+	.	ID=g6737.t2.exon2;Parent=g6737.t2;
OU744336.1_Gymnosoma_rotundatum_genome_assembly,_chromosome:_1	GeneMark.hmm3	intron	167378153	167378215	.	+	1	ID=g6737.t2.intron2;Parent=g6737.t2;
OU744336.1_Gymnosoma_rotundatum_genome_assembly,_chromosome:_1	GeneMark.hmm3	CDS	167378216	167378453	.	+	1	ID=g6737.t2.CDS3;Parent=g6737.t2;
OU744336.1_Gymnosoma_rotundatum_genome_assembly,_chromosome:_1	GeneMark.hmm3	exon	167378216	167378453	0	+	.	ID=g6737.t2.exon3;Parent=g6737.t2;
OU744336.1_Gymnosoma_rotundatum_genome_assembly,_chromosome:_1	GeneMark.hmm3	intron	167378454	167378530	.	+	0	ID=g6737.t2.intron3;Parent=g6737.t2;
OU744336.1_Gymnosoma_rotundatum_genome_assembly,_chromosome:_1	GeneMark.hmm3	CDS	167378531	167378708	.	+	0	ID=g6737.t2.CDS4;Parent=g6737.t2;
OU744336.1_Gymnosoma_rotundatum_genome_assembly,_chromosome:_1	GeneMark.hmm3	exon	167378531	167378708	0	+	.	ID=g6737.t2.exon4;Parent=g6737.t2;
OU744336.1_Gymnosoma_rotundatum_genome_assembly,_chromosome:_1	GeneMark.hmm3	intron	167378709	167379111	.	+	2	ID=g6737.t2.intron4;Parent=g6737.t2;
OU744336.1_Gymnosoma_rotundatum_genome_assembly,_chromosome:_1	GeneMark.hmm3	CDS	167379112	167379326	.	+	2	ID=g6737.t2.CDS5;Parent=g6737.t2;
OU744336.1_Gymnosoma_rotundatum_genome_assembly,_chromosome:_1	GeneMark.hmm3	exon	167379112	167379326	0	+	.	ID=g6737.t2.exon5;Parent=g6737.t2;
OU744336.1_Gymnosoma_rotundatum_genome_assembly,_chromosome:_1	GeneMark.hmm3	intron	167379327	167379383	.	+	0	ID=g6737.t2.intron5;Parent=g6737.t2;
OU744336.1_Gymnosoma_rotundatum_genome_assembly,_chromosome:_1	GeneMark.hmm3	CDS	167379384	167379506	.	+	0	ID=g6737.t2.CDS6;Parent=g6737.t2;
OU744336.1_Gymnosoma_rotundatum_genome_assembly,_chromosome:_1	GeneMark.hmm3	exon	167379384	167379506	0	+	.	ID=g6737.t2.exon6;Parent=g6737.t2;
OU744336.1_Gymnosoma_rotundatum_genome_assembly,_chromosome:_1	GeneMark.hmm3	stop_codon	167379504	167379506	.	+	0	ID=g6737.t2.stop1;Parent=g6737.t2;
OU744336.1_Gymnosoma_rotundatum_genome_assembly,_chromosome:_1	AUGUSTUS	gene	167379895	167380825	.	-	.	ID=g6738;
OU744336.1_Gymnosoma_rotundatum_genome_assembly,_chromosome:_1	AUGUSTUS	mRNA	167379895	167380825	1	-	.	ID=g6738.t1;Parent=g6738;
OU744336.1_Gymnosoma_rotundatum_genome_assembly,_chromosome:_1	AUGUSTUS	stop_codon	167379895	167379897	.	-	0	ID=g6738.t1.stop1;Parent=g6738.t1;
OU744336.1_Gymnosoma_rotundatum_genome_assembly,_chromosome:_1	AUGUSTUS	CDS	167379895	167380685	1	-	2	ID=g6738.t1.CDS1;Parent=g6738.t1;
OU744336.1_Gymnosoma_rotundatum_genome_assembly,_chromosome:_1	AUGUSTUS	exon	167379895	167380685	.	-	.	ID=g6738.t1.exon1;Parent=g6738.t1;
OU744336.1_Gymnosoma_rotundatum_genome_assembly,_chromosome:_1	AUGUSTUS	intron	167380686	167380734	1	-	.	ID=g6738.t1.intron1;Parent=g6738.t1;
OU744336.1_Gymnosoma_rotundatum_genome_assembly,_chromosome:_1	AUGUSTUS	CDS	167380735	167380825	1	-	0	ID=g6738.t1.CDS2;Parent=g6738.t1;
OU744336.1_Gymnosoma_rotundatum_genome_assembly,_chromosome:_1	AUGUSTUS	exon	167380735	167380825	.	-	.	ID=g6738.t1.exon2;Parent=g6738.t1;
OU744336.1_Gymnosoma_rotundatum_genome_assembly,_chromosome:_1	AUGUSTUS	start_codon	167380823	167380825	.	-	0	ID=g6738.t1.start1;Parent=g6738.t1;
OU744336.1_Gymnosoma_rotundatum_genome_assembly,_chromosome:_1	AUGUSTUS	gene	167382062	167382778	.	+	.	ID=g6739;
OU744336.1_Gymnosoma_rotundatum_genome_assembly,_chromosome:_1	AUGUSTUS	mRNA	167382062	167382778	1	+	.	ID=g6739.t1;Parent=g6739;
OU744336.1_Gymnosoma_rotundatum_genome_assembly,_chromosome:_1	AUGUSTUS	start_codon	167382062	167382064	.	+	0	ID=g6739.t1.start1;Parent=g6739.t1;
OU744336.1_Gymnosoma_rotundatum_genome_assembly,_chromosome:_1	AUGUSTUS	CDS	167382062	167382194	1	+	0	ID=g6739.t1.CDS1;Parent=g6739.t1;
OU744336.1_Gymnosoma_rotundatum_genome_assembly,_chromosome:_1	AUGUSTUS	exon	167382062	167382194	.	+	.	ID=g6739.t1.exon1;Parent=g6739.t1;
OU744336.1_Gymnosoma_rotundatum_genome_assembly,_chromosome:_1	AUGUSTUS	intron	167382195	167382260	1	+	.	ID=g6739.t1.intron1;Parent=g6739.t1;
OU744336.1_Gymnosoma_rotundatum_genome_assembly,_chromosome:_1	AUGUSTUS	CDS	167382261	167382778	1	+	2	ID=g6739.t1.CDS2;Parent=g6739.t1;
OU744336.1_Gymnosoma_rotundatum_genome_assembly,_chromosome:_1	AUGUSTUS	exon	167382261	167382778	.	+	.	ID=g6739.t1.exon2;Parent=g6739.t1;
OU744336.1_Gymnosoma_rotundatum_genome_assembly,_chromosome:_1	AUGUSTUS	stop_codon	167382776	167382778	.	+	0	ID=g6739.t1.stop1;Parent=g6739.t1;
OU744336.1_Gymnosoma_rotundatum_genome_assembly,_chromosome:_1	AUGUSTUS	gene	167393605	167401180	.	+	.	ID=g6740;
OU744336.1_Gymnosoma_rotundatum_genome_assembly,_chromosome:_1	AUGUSTUS	mRNA	167393605	167401180	1	+	.	ID=g6740.t1;Parent=g6740;
OU744336.1_Gymnosoma_rotundatum_genome_assembly,_chromosome:_1	AUGUSTUS	start_codon	167393605	167393607	.	+	0	ID=g6740.t1.start1;Parent=g6740.t1;
OU744336.1_Gymnosoma_rotundatum_genome_assembly,_chromosome:_1	AUGUSTUS	CDS	167393605	167393638	1	+	0	ID=g6740.t1.CDS1;Parent=g6740.t1;
OU744336.1_Gymnosoma_rotundatum_genome_assembly,_chromosome:_1	AUGUSTUS	exon	167393605	167393638	.	+	.	ID=g6740.t1.exon1;Parent=g6740.t1;
OU744336.1_Gymnosoma_rotundatum_genome_assembly,_chromosome:_1	AUGUSTUS	intron	167393639	167393720	1	+	.	ID=g6740.t1.intron1;Parent=g6740.t1;
OU744336.1_Gymnosoma_rotundatum_genome_assembly,_chromosome:_1	AUGUSTUS	CDS	167393721	167393918	1	+	2	ID=g6740.t1.CDS2;Parent=g6740.t1;
OU744336.1_Gymnosoma_rotundatum_genome_assembly,_chromosome:_1	AUGUSTUS	exon	167393721	167393918	.	+	.	ID=g6740.t1.exon2;Parent=g6740.t1;
OU744336.1_Gymnosoma_rotundatum_genome_assembly,_chromosome:_1	AUGUSTUS	intron	167393919	167399380	1	+	.	ID=g6740.t1.intron2;Parent=g6740.t1;
OU744336.1_Gymnosoma_rotundatum_genome_assembly,_chromosome:_1	AUGUSTUS	CDS	167399381	167399609	1	+	2	ID=g6740.t1.CDS3;Parent=g6740.t1;
OU744336.1_Gymnosoma_rotundatum_genome_assembly,_chromosome:_1	AUGUSTUS	exon	167399381	167399609	.	+	.	ID=g6740.t1.exon3;Parent=g6740.t1;
OU744336.1_Gymnosoma_rotundatum_genome_assembly,_chromosome:_1	AUGUSTUS	intron	167399610	167399698	1	+	.	ID=g6740.t1.intron3;Parent=g6740.t1;
OU744336.1_Gymnosoma_rotundatum_genome_assembly,_chromosome:_1	AUGUSTUS	CDS	167399699	167399973	1	+	1	ID=g6740.t1.CDS4;Parent=g6740.t1;
OU744336.1_Gymnosoma_rotundatum_genome_assembly,_chromosome:_1	AUGUSTUS	exon	167399699	167399973	.	+	.	ID=g6740.t1.exon4;Parent=g6740.t1;
OU744336.1_Gymnosoma_rotundatum_genome_assembly,_chromosome:_1	AUGUSTUS	intron	167399974	167400040	1	+	.	ID=g6740.t1.intron4;Parent=g6740.t1;
OU744336.1_Gymnosoma_rotundatum_genome_assembly,_chromosome:_1	AUGUSTUS	CDS	167400041	167400249	1	+	2	ID=g6740.t1.CDS5;Parent=g6740.t1;
OU744336.1_Gymnosoma_rotundatum_genome_assembly,_chromosome:_1	AUGUSTUS	exon	167400041	167400249	.	+	.	ID=g6740.t1.exon5;Parent=g6740.t1;
OU744336.1_Gymnosoma_rotundatum_genome_assembly,_chromosome:_1	AUGUSTUS	intron	167400250	167400303	1	+	.	ID=g6740.t1.intron5;Parent=g6740.t1;
OU744336.1_Gymnosoma_rotundatum_genome_assembly,_chromosome:_1	AUGUSTUS	CDS	167400304	167400612	1	+	0	ID=g6740.t1.CDS6;Parent=g6740.t1;
OU744336.1_Gymnosoma_rotundatum_genome_assembly,_chromosome:_1	AUGUSTUS	exon	167400304	167400612	.	+	.	ID=g6740.t1.exon6;Parent=g6740.t1;
OU744336.1_Gymnosoma_rotundatum_genome_assembly,_chromosome:_1	AUGUSTUS	intron	167400613	167400682	1	+	.	ID=g6740.t1.intron6;Parent=g6740.t1;
OU744336.1_Gymnosoma_rotundatum_genome_assembly,_chromosome:_1	AUGUSTUS	CDS	167400683	167400793	1	+	0	ID=g6740.t1.CDS7;Parent=g6740.t1;
OU744336.1_Gymnosoma_rotundatum_genome_assembly,_chromosome:_1	AUGUSTUS	exon	167400683	167400793	.	+	.	ID=g6740.t1.exon7;Parent=g6740.t1;
OU744336.1_Gymnosoma_rotundatum_genome_assembly,_chromosome:_1	AUGUSTUS	intron	167400794	167400853	1	+	.	ID=g6740.t1.intron7;Parent=g6740.t1;
OU744336.1_Gymnosoma_rotundatum_genome_assembly,_chromosome:_1	AUGUSTUS	CDS	167400854	167401180	1	+	0	ID=g6740.t1.CDS8;Parent=g6740.t1;
OU744336.1_Gymnosoma_rotundatum_genome_assembly,_chromosome:_1	AUGUSTUS	exon	167400854	167401180	.	+	.	ID=g6740.t1.exon8;Parent=g6740.t1;
OU744336.1_Gymnosoma_rotundatum_genome_assembly,_chromosome:_1	AUGUSTUS	stop_codon	167401178	167401180	.	+	0	ID=g6740.t1.stop1;Parent=g6740.t1;
OU744336.1_Gymnosoma_rotundatum_genome_assembly,_chromosome:_1	AUGUSTUS	gene	167403731	167410010	.	-	.	ID=g6741;
OU744336.1_Gymnosoma_rotundatum_genome_assembly,_chromosome:_1	AUGUSTUS	mRNA	167403731	167410010	0.91	-	.	ID=g6741.t1;Parent=g6741;
OU744336.1_Gymnosoma_rotundatum_genome_assembly,_chromosome:_1	AUGUSTUS	stop_codon	167403731	167403733	.	-	0	ID=g6741.t1.stop1;Parent=g6741.t1;
OU744336.1_Gymnosoma_rotundatum_genome_assembly,_chromosome:_1	AUGUSTUS	CDS	167403731	167403868	1	-	0	ID=g6741.t1.CDS1;Parent=g6741.t1;
OU744336.1_Gymnosoma_rotundatum_genome_assembly,_chromosome:_1	AUGUSTUS	exon	167403731	167403868	.	-	.	ID=g6741.t1.exon1;Parent=g6741.t1;
OU744336.1_Gymnosoma_rotundatum_genome_assembly,_chromosome:_1	AUGUSTUS	intron	167403869	167405139	1	-	.	ID=g6741.t1.intron1;Parent=g6741.t1;
OU744336.1_Gymnosoma_rotundatum_genome_assembly,_chromosome:_1	AUGUSTUS	CDS	167405140	167405253	1	-	0	ID=g6741.t1.CDS2;Parent=g6741.t1;
OU744336.1_Gymnosoma_rotundatum_genome_assembly,_chromosome:_1	AUGUSTUS	exon	167405140	167405253	.	-	.	ID=g6741.t1.exon2;Parent=g6741.t1;
OU744336.1_Gymnosoma_rotundatum_genome_assembly,_chromosome:_1	AUGUSTUS	intron	167405254	167405318	1	-	.	ID=g6741.t1.intron2;Parent=g6741.t1;
OU744336.1_Gymnosoma_rotundatum_genome_assembly,_chromosome:_1	AUGUSTUS	CDS	167405319	167405552	1	-	0	ID=g6741.t1.CDS3;Parent=g6741.t1;
OU744336.1_Gymnosoma_rotundatum_genome_assembly,_chromosome:_1	AUGUSTUS	exon	167405319	167405552	.	-	.	ID=g6741.t1.exon3;Parent=g6741.t1;
OU744336.1_Gymnosoma_rotundatum_genome_assembly,_chromosome:_1	AUGUSTUS	intron	167405553	167405625	1	-	.	ID=g6741.t1.intron3;Parent=g6741.t1;
OU744336.1_Gymnosoma_rotundatum_genome_assembly,_chromosome:_1	AUGUSTUS	CDS	167405626	167405830	1	-	1	ID=g6741.t1.CDS4;Parent=g6741.t1;
OU744336.1_Gymnosoma_rotundatum_genome_assembly,_chromosome:_1	AUGUSTUS	exon	167405626	167405830	.	-	.	ID=g6741.t1.exon4;Parent=g6741.t1;
OU744336.1_Gymnosoma_rotundatum_genome_assembly,_chromosome:_1	AUGUSTUS	intron	167405831	167405897	1	-	.	ID=g6741.t1.intron4;Parent=g6741.t1;
OU744336.1_Gymnosoma_rotundatum_genome_assembly,_chromosome:_1	AUGUSTUS	CDS	167405898	167406062	1	-	1	ID=g6741.t1.CDS5;Parent=g6741.t1;
OU744336.1_Gymnosoma_rotundatum_genome_assembly,_chromosome:_1	AUGUSTUS	exon	167405898	167406062	.	-	.	ID=g6741.t1.exon5;Parent=g6741.t1;
OU744336.1_Gymnosoma_rotundatum_genome_assembly,_chromosome:_1	AUGUSTUS	intron	167406063	167406126	1	-	.	ID=g6741.t1.intron5;Parent=g6741.t1;
OU744336.1_Gymnosoma_rotundatum_genome_assembly,_chromosome:_1	AUGUSTUS	CDS	167406127	167406293	1	-	0	ID=g6741.t1.CDS6;Parent=g6741.t1;
OU744336.1_Gymnosoma_rotundatum_genome_assembly,_chromosome:_1	AUGUSTUS	exon	167406127	167406293	.	-	.	ID=g6741.t1.exon6;Parent=g6741.t1;
OU744336.1_Gymnosoma_rotundatum_genome_assembly,_chromosome:_1	AUGUSTUS	intron	167406294	167407620	1	-	.	ID=g6741.t1.intron6;Parent=g6741.t1;
OU744336.1_Gymnosoma_rotundatum_genome_assembly,_chromosome:_1	AUGUSTUS	CDS	167407621	167407734	1	-	0	ID=g6741.t1.CDS7;Parent=g6741.t1;
OU744336.1_Gymnosoma_rotundatum_genome_assembly,_chromosome:_1	AUGUSTUS	exon	167407621	167407734	.	-	.	ID=g6741.t1.exon7;Parent=g6741.t1;
OU744336.1_Gymnosoma_rotundatum_genome_assembly,_chromosome:_1	AUGUSTUS	intron	167407735	167410007	0.91	-	.	ID=g6741.t1.intron7;Parent=g6741.t1;
OU744336.1_Gymnosoma_rotundatum_genome_assembly,_chromosome:_1	AUGUSTUS	CDS	167410008	167410010	0.91	-	0	ID=g6741.t1.CDS8;Parent=g6741.t1;
OU744336.1_Gymnosoma_rotundatum_genome_assembly,_chromosome:_1	AUGUSTUS	exon	167410008	167410010	.	-	.	ID=g6741.t1.exon8;Parent=g6741.t1;
OU744336.1_Gymnosoma_rotundatum_genome_assembly,_chromosome:_1	AUGUSTUS	start_codon	167410008	167410010	.	-	0	ID=g6741.t1.start1;Parent=g6741.t1;
OU744336.1_Gymnosoma_rotundatum_genome_assembly,_chromosome:_1	AUGUSTUS	gene	167411360	167414448	.	-	.	ID=g6742;
OU744336.1_Gymnosoma_rotundatum_genome_assembly,_chromosome:_1	AUGUSTUS	mRNA	167411360	167414448	1	-	.	ID=g6742.t1;Parent=g6742;
OU744336.1_Gymnosoma_rotundatum_genome_assembly,_chromosome:_1	AUGUSTUS	stop_codon	167411360	167411362	.	-	0	ID=g6742.t1.stop1;Parent=g6742.t1;
OU744336.1_Gymnosoma_rotundatum_genome_assembly,_chromosome:_1	AUGUSTUS	CDS	167411360	167411538	1	-	2	ID=g6742.t1.CDS1;Parent=g6742.t1;
OU744336.1_Gymnosoma_rotundatum_genome_assembly,_chromosome:_1	AUGUSTUS	exon	167411360	167411538	.	-	.	ID=g6742.t1.exon1;Parent=g6742.t1;
OU744336.1_Gymnosoma_rotundatum_genome_assembly,_chromosome:_1	AUGUSTUS	intron	167411539	167411597	1	-	.	ID=g6742.t1.intron1;Parent=g6742.t1;
OU744336.1_Gymnosoma_rotundatum_genome_assembly,_chromosome:_1	AUGUSTUS	CDS	167411598	167411854	1	-	1	ID=g6742.t1.CDS2;Parent=g6742.t1;
OU744336.1_Gymnosoma_rotundatum_genome_assembly,_chromosome:_1	AUGUSTUS	exon	167411598	167411854	.	-	.	ID=g6742.t1.exon2;Parent=g6742.t1;
OU744336.1_Gymnosoma_rotundatum_genome_assembly,_chromosome:_1	AUGUSTUS	intron	167411855	167411918	1	-	.	ID=g6742.t1.intron2;Parent=g6742.t1;
OU744336.1_Gymnosoma_rotundatum_genome_assembly,_chromosome:_1	AUGUSTUS	CDS	167411919	167412005	1	-	1	ID=g6742.t1.CDS3;Parent=g6742.t1;
OU744336.1_Gymnosoma_rotundatum_genome_assembly,_chromosome:_1	AUGUSTUS	exon	167411919	167412005	.	-	.	ID=g6742.t1.exon3;Parent=g6742.t1;
OU744336.1_Gymnosoma_rotundatum_genome_assembly,_chromosome:_1	AUGUSTUS	intron	167412006	167414431	1	-	.	ID=g6742.t1.intron3;Parent=g6742.t1;
OU744336.1_Gymnosoma_rotundatum_genome_assembly,_chromosome:_1	AUGUSTUS	CDS	167414432	167414448	1	-	0	ID=g6742.t1.CDS4;Parent=g6742.t1;
OU744336.1_Gymnosoma_rotundatum_genome_assembly,_chromosome:_1	AUGUSTUS	exon	167414432	167414448	.	-	.	ID=g6742.t1.exon4;Parent=g6742.t1;
OU744336.1_Gymnosoma_rotundatum_genome_assembly,_chromosome:_1	AUGUSTUS	start_codon	167414446	167414448	.	-	0	ID=g6742.t1.start1;Parent=g6742.t1;
OU744336.1_Gymnosoma_rotundatum_genome_assembly,_chromosome:_1	AUGUSTUS	gene	167416802	167417248	.	+	.	ID=g6743;
OU744336.1_Gymnosoma_rotundatum_genome_assembly,_chromosome:_1	AUGUSTUS	mRNA	167416802	167417248	1	+	.	ID=g6743.t1;Parent=g6743;
OU744336.1_Gymnosoma_rotundatum_genome_assembly,_chromosome:_1	AUGUSTUS	start_codon	167416802	167416804	.	+	0	ID=g6743.t1.start1;Parent=g6743.t1;
OU744336.1_Gymnosoma_rotundatum_genome_assembly,_chromosome:_1	AUGUSTUS	CDS	167416802	167417248	1	+	0	ID=g6743.t1.CDS1;Parent=g6743.t1;
OU744336.1_Gymnosoma_rotundatum_genome_assembly,_chromosome:_1	AUGUSTUS	exon	167416802	167417248	.	+	.	ID=g6743.t1.exon1;Parent=g6743.t1;
OU744336.1_Gymnosoma_rotundatum_genome_assembly,_chromosome:_1	AUGUSTUS	stop_codon	167417246	167417248	.	+	0	ID=g6743.t1.stop1;Parent=g6743.t1;
OU744336.1_Gymnosoma_rotundatum_genome_assembly,_chromosome:_1	AUGUSTUS	gene	167419699	167424240	.	-	.	ID=g6744;
OU744336.1_Gymnosoma_rotundatum_genome_assembly,_chromosome:_1	AUGUSTUS	mRNA	167419699	167424240	1	-	.	ID=g6744.t1;Parent=g6744;
OU744336.1_Gymnosoma_rotundatum_genome_assembly,_chromosome:_1	AUGUSTUS	stop_codon	167419699	167419701	.	-	0	ID=g6744.t1.stop1;Parent=g6744.t1;
OU744336.1_Gymnosoma_rotundatum_genome_assembly,_chromosome:_1	AUGUSTUS	CDS	167419699	167419919	1	-	2	ID=g6744.t1.CDS1;Parent=g6744.t1;
OU744336.1_Gymnosoma_rotundatum_genome_assembly,_chromosome:_1	AUGUSTUS	exon	167419699	167419919	.	-	.	ID=g6744.t1.exon1;Parent=g6744.t1;
OU744336.1_Gymnosoma_rotundatum_genome_assembly,_chromosome:_1	AUGUSTUS	intron	167419920	167419985	1	-	.	ID=g6744.t1.intron1;Parent=g6744.t1;
OU744336.1_Gymnosoma_rotundatum_genome_assembly,_chromosome:_1	AUGUSTUS	CDS	167419986	167420583	1	-	0	ID=g6744.t1.CDS2;Parent=g6744.t1;
OU744336.1_Gymnosoma_rotundatum_genome_assembly,_chromosome:_1	AUGUSTUS	exon	167419986	167420583	.	-	.	ID=g6744.t1.exon2;Parent=g6744.t1;
OU744336.1_Gymnosoma_rotundatum_genome_assembly,_chromosome:_1	AUGUSTUS	intron	167420584	167423538	1	-	.	ID=g6744.t1.intron2;Parent=g6744.t1;
OU744336.1_Gymnosoma_rotundatum_genome_assembly,_chromosome:_1	AUGUSTUS	CDS	167423539	167423775	1	-	0	ID=g6744.t1.CDS3;Parent=g6744.t1;
OU744336.1_Gymnosoma_rotundatum_genome_assembly,_chromosome:_1	AUGUSTUS	exon	167423539	167423775	.	-	.	ID=g6744.t1.exon3;Parent=g6744.t1;
OU744336.1_Gymnosoma_rotundatum_genome_assembly,_chromosome:_1	AUGUSTUS	intron	167423776	167423839	1	-	.	ID=g6744.t1.intron3;Parent=g6744.t1;
OU744336.1_Gymnosoma_rotundatum_genome_assembly,_chromosome:_1	AUGUSTUS	CDS	167423840	167423990	1	-	1	ID=g6744.t1.CDS4;Parent=g6744.t1;
OU744336.1_Gymnosoma_rotundatum_genome_assembly,_chromosome:_1	AUGUSTUS	exon	167423840	167423990	.	-	.	ID=g6744.t1.exon4;Parent=g6744.t1;
OU744336.1_Gymnosoma_rotundatum_genome_assembly,_chromosome:_1	AUGUSTUS	intron	167423991	167424061	1	-	.	ID=g6744.t1.intron4;Parent=g6744.t1;
OU744336.1_Gymnosoma_rotundatum_genome_assembly,_chromosome:_1	AUGUSTUS	CDS	167424062	167424240	1	-	0	ID=g6744.t1.CDS5;Parent=g6744.t1;
OU744336.1_Gymnosoma_rotundatum_genome_assembly,_chromosome:_1	AUGUSTUS	exon	167424062	167424240	.	-	.	ID=g6744.t1.exon5;Parent=g6744.t1;
OU744336.1_Gymnosoma_rotundatum_genome_assembly,_chromosome:_1	AUGUSTUS	start_codon	167424238	167424240	.	-	0	ID=g6744.t1.start1;Parent=g6744.t1;
OU744336.1_Gymnosoma_rotundatum_genome_assembly,_chromosome:_1	AUGUSTUS	gene	167434340	167435632	.	-	.	ID=g6745;
OU744336.1_Gymnosoma_rotundatum_genome_assembly,_chromosome:_1	AUGUSTUS	mRNA	167434340	167435632	1	-	.	ID=g6745.t1;Parent=g6745;
OU744336.1_Gymnosoma_rotundatum_genome_assembly,_chromosome:_1	AUGUSTUS	stop_codon	167434340	167434342	.	-	0	ID=g6745.t1.stop1;Parent=g6745.t1;
OU744336.1_Gymnosoma_rotundatum_genome_assembly,_chromosome:_1	AUGUSTUS	CDS	167434340	167435632	1	-	0	ID=g6745.t1.CDS1;Parent=g6745.t1;
OU744336.1_Gymnosoma_rotundatum_genome_assembly,_chromosome:_1	AUGUSTUS	exon	167434340	167435632	.	-	.	ID=g6745.t1.exon1;Parent=g6745.t1;
OU744336.1_Gymnosoma_rotundatum_genome_assembly,_chromosome:_1	AUGUSTUS	start_codon	167435630	167435632	.	-	0	ID=g6745.t1.start1;Parent=g6745.t1;
OU744336.1_Gymnosoma_rotundatum_genome_assembly,_chromosome:_1	AUGUSTUS	gene	167653153	167654829	.	+	.	ID=g6746;
OU744336.1_Gymnosoma_rotundatum_genome_assembly,_chromosome:_1	AUGUSTUS	mRNA	167653153	167654829	1	+	.	ID=g6746.t1;Parent=g6746;
OU744336.1_Gymnosoma_rotundatum_genome_assembly,_chromosome:_1	AUGUSTUS	start_codon	167653153	167653155	.	+	0	ID=g6746.t1.start1;Parent=g6746.t1;
OU744336.1_Gymnosoma_rotundatum_genome_assembly,_chromosome:_1	AUGUSTUS	CDS	167653153	167654829	1	+	0	ID=g6746.t1.CDS1;Parent=g6746.t1;
OU744336.1_Gymnosoma_rotundatum_genome_assembly,_chromosome:_1	AUGUSTUS	exon	167653153	167654829	.	+	.	ID=g6746.t1.exon1;Parent=g6746.t1;
OU744336.1_Gymnosoma_rotundatum_genome_assembly,_chromosome:_1	AUGUSTUS	stop_codon	167654827	167654829	.	+	0	ID=g6746.t1.stop1;Parent=g6746.t1;
OU744336.1_Gymnosoma_rotundatum_genome_assembly,_chromosome:_1	AUGUSTUS	gene	167662993	167663278	.	-	.	ID=g6747;
OU744336.1_Gymnosoma_rotundatum_genome_assembly,_chromosome:_1	AUGUSTUS	mRNA	167662993	167663278	1	-	.	ID=g6747.t1;Parent=g6747;
OU744336.1_Gymnosoma_rotundatum_genome_assembly,_chromosome:_1	AUGUSTUS	stop_codon	167662993	167662995	.	-	0	ID=g6747.t1.stop1;Parent=g6747.t1;
OU744336.1_Gymnosoma_rotundatum_genome_assembly,_chromosome:_1	AUGUSTUS	CDS	167662993	167663007	1	-	0	ID=g6747.t1.CDS1;Parent=g6747.t1;
OU744336.1_Gymnosoma_rotundatum_genome_assembly,_chromosome:_1	AUGUSTUS	exon	167662993	167663007	.	-	.	ID=g6747.t1.exon1;Parent=g6747.t1;
OU744336.1_Gymnosoma_rotundatum_genome_assembly,_chromosome:_1	AUGUSTUS	intron	167663008	167663071	1	-	.	ID=g6747.t1.intron1;Parent=g6747.t1;
OU744336.1_Gymnosoma_rotundatum_genome_assembly,_chromosome:_1	AUGUSTUS	CDS	167663072	167663278	1	-	0	ID=g6747.t1.CDS2;Parent=g6747.t1;
OU744336.1_Gymnosoma_rotundatum_genome_assembly,_chromosome:_1	AUGUSTUS	exon	167663072	167663278	.	-	.	ID=g6747.t1.exon2;Parent=g6747.t1;
OU744336.1_Gymnosoma_rotundatum_genome_assembly,_chromosome:_1	AUGUSTUS	start_codon	167663276	167663278	.	-	0	ID=g6747.t1.start1;Parent=g6747.t1;
OU744336.1_Gymnosoma_rotundatum_genome_assembly,_chromosome:_1	AUGUSTUS	gene	167702679	167725884	.	+	.	ID=g6748;
OU744336.1_Gymnosoma_rotundatum_genome_assembly,_chromosome:_1	AUGUSTUS	mRNA	167702679	167725884	0.24	+	.	ID=g6748.t1;Parent=g6748;
OU744336.1_Gymnosoma_rotundatum_genome_assembly,_chromosome:_1	AUGUSTUS	start_codon	167702679	167702681	.	+	0	ID=g6748.t1.start1;Parent=g6748.t1;
OU744336.1_Gymnosoma_rotundatum_genome_assembly,_chromosome:_1	AUGUSTUS	CDS	167702679	167702683	0.24	+	0	ID=g6748.t1.CDS1;Parent=g6748.t1;
OU744336.1_Gymnosoma_rotundatum_genome_assembly,_chromosome:_1	AUGUSTUS	exon	167702679	167702683	.	+	.	ID=g6748.t1.exon1;Parent=g6748.t1;
OU744336.1_Gymnosoma_rotundatum_genome_assembly,_chromosome:_1	AUGUSTUS	intron	167702684	167716551	0.24	+	.	ID=g6748.t1.intron1;Parent=g6748.t1;
OU744336.1_Gymnosoma_rotundatum_genome_assembly,_chromosome:_1	AUGUSTUS	CDS	167716552	167717008	1	+	1	ID=g6748.t1.CDS2;Parent=g6748.t1;
OU744336.1_Gymnosoma_rotundatum_genome_assembly,_chromosome:_1	AUGUSTUS	exon	167716552	167717008	.	+	.	ID=g6748.t1.exon2;Parent=g6748.t1;
OU744336.1_Gymnosoma_rotundatum_genome_assembly,_chromosome:_1	AUGUSTUS	intron	167717009	167718064	1	+	.	ID=g6748.t1.intron2;Parent=g6748.t1;
OU744336.1_Gymnosoma_rotundatum_genome_assembly,_chromosome:_1	AUGUSTUS	CDS	167718065	167718106	1	+	0	ID=g6748.t1.CDS3;Parent=g6748.t1;
OU744336.1_Gymnosoma_rotundatum_genome_assembly,_chromosome:_1	AUGUSTUS	exon	167718065	167718106	.	+	.	ID=g6748.t1.exon3;Parent=g6748.t1;
OU744336.1_Gymnosoma_rotundatum_genome_assembly,_chromosome:_1	AUGUSTUS	intron	167718107	167718172	1	+	.	ID=g6748.t1.intron3;Parent=g6748.t1;
OU744336.1_Gymnosoma_rotundatum_genome_assembly,_chromosome:_1	AUGUSTUS	CDS	167718173	167718724	1	+	0	ID=g6748.t1.CDS4;Parent=g6748.t1;
OU744336.1_Gymnosoma_rotundatum_genome_assembly,_chromosome:_1	AUGUSTUS	exon	167718173	167718724	.	+	.	ID=g6748.t1.exon4;Parent=g6748.t1;
OU744336.1_Gymnosoma_rotundatum_genome_assembly,_chromosome:_1	AUGUSTUS	intron	167718725	167718788	1	+	.	ID=g6748.t1.intron4;Parent=g6748.t1;
OU744336.1_Gymnosoma_rotundatum_genome_assembly,_chromosome:_1	AUGUSTUS	CDS	167718789	167718959	1	+	0	ID=g6748.t1.CDS5;Parent=g6748.t1;
OU744336.1_Gymnosoma_rotundatum_genome_assembly,_chromosome:_1	AUGUSTUS	exon	167718789	167718959	.	+	.	ID=g6748.t1.exon5;Parent=g6748.t1;
OU744336.1_Gymnosoma_rotundatum_genome_assembly,_chromosome:_1	AUGUSTUS	intron	167718960	167719654	1	+	.	ID=g6748.t1.intron5;Parent=g6748.t1;
OU744336.1_Gymnosoma_rotundatum_genome_assembly,_chromosome:_1	AUGUSTUS	CDS	167719655	167719752	1	+	0	ID=g6748.t1.CDS6;Parent=g6748.t1;
OU744336.1_Gymnosoma_rotundatum_genome_assembly,_chromosome:_1	AUGUSTUS	exon	167719655	167719752	.	+	.	ID=g6748.t1.exon6;Parent=g6748.t1;
OU744336.1_Gymnosoma_rotundatum_genome_assembly,_chromosome:_1	AUGUSTUS	intron	167719753	167722618	1	+	.	ID=g6748.t1.intron6;Parent=g6748.t1;
OU744336.1_Gymnosoma_rotundatum_genome_assembly,_chromosome:_1	AUGUSTUS	CDS	167722619	167722667	1	+	1	ID=g6748.t1.CDS7;Parent=g6748.t1;
OU744336.1_Gymnosoma_rotundatum_genome_assembly,_chromosome:_1	AUGUSTUS	exon	167722619	167722667	.	+	.	ID=g6748.t1.exon7;Parent=g6748.t1;
OU744336.1_Gymnosoma_rotundatum_genome_assembly,_chromosome:_1	AUGUSTUS	intron	167722668	167722732	1	+	.	ID=g6748.t1.intron7;Parent=g6748.t1;
OU744336.1_Gymnosoma_rotundatum_genome_assembly,_chromosome:_1	AUGUSTUS	CDS	167722733	167723341	1	+	0	ID=g6748.t1.CDS8;Parent=g6748.t1;
OU744336.1_Gymnosoma_rotundatum_genome_assembly,_chromosome:_1	AUGUSTUS	exon	167722733	167723341	.	+	.	ID=g6748.t1.exon8;Parent=g6748.t1;
OU744336.1_Gymnosoma_rotundatum_genome_assembly,_chromosome:_1	AUGUSTUS	intron	167723342	167723398	1	+	.	ID=g6748.t1.intron8;Parent=g6748.t1;
OU744336.1_Gymnosoma_rotundatum_genome_assembly,_chromosome:_1	AUGUSTUS	CDS	167723399	167723923	1	+	0	ID=g6748.t1.CDS9;Parent=g6748.t1;
OU744336.1_Gymnosoma_rotundatum_genome_assembly,_chromosome:_1	AUGUSTUS	exon	167723399	167723923	.	+	.	ID=g6748.t1.exon9;Parent=g6748.t1;
OU744336.1_Gymnosoma_rotundatum_genome_assembly,_chromosome:_1	AUGUSTUS	intron	167723924	167725797	1	+	.	ID=g6748.t1.intron9;Parent=g6748.t1;
OU744336.1_Gymnosoma_rotundatum_genome_assembly,_chromosome:_1	AUGUSTUS	CDS	167725798	167725884	1	+	0	ID=g6748.t1.CDS10;Parent=g6748.t1;
OU744336.1_Gymnosoma_rotundatum_genome_assembly,_chromosome:_1	AUGUSTUS	exon	167725798	167725884	.	+	.	ID=g6748.t1.exon10;Parent=g6748.t1;
OU744336.1_Gymnosoma_rotundatum_genome_assembly,_chromosome:_1	AUGUSTUS	stop_codon	167725882	167725884	.	+	0	ID=g6748.t1.stop1;Parent=g6748.t1;
OU744336.1_Gymnosoma_rotundatum_genome_assembly,_chromosome:_1	AUGUSTUS	mRNA	167702679	167725884	0.2	+	.	ID=g6748.t2;Parent=g6748;
OU744336.1_Gymnosoma_rotundatum_genome_assembly,_chromosome:_1	AUGUSTUS	start_codon	167702679	167702681	.	+	0	ID=g6748.t2.start1;Parent=g6748.t2;
OU744336.1_Gymnosoma_rotundatum_genome_assembly,_chromosome:_1	AUGUSTUS	CDS	167702679	167702683	0.2	+	0	ID=g6748.t2.CDS1;Parent=g6748.t2;
OU744336.1_Gymnosoma_rotundatum_genome_assembly,_chromosome:_1	AUGUSTUS	exon	167702679	167702683	.	+	.	ID=g6748.t2.exon1;Parent=g6748.t2;
OU744336.1_Gymnosoma_rotundatum_genome_assembly,_chromosome:_1	AUGUSTUS	intron	167702684	167716551	0.21	+	.	ID=g6748.t2.intron1;Parent=g6748.t2;
OU744336.1_Gymnosoma_rotundatum_genome_assembly,_chromosome:_1	AUGUSTUS	CDS	167716552	167717008	1	+	1	ID=g6748.t2.CDS2;Parent=g6748.t2;
OU744336.1_Gymnosoma_rotundatum_genome_assembly,_chromosome:_1	AUGUSTUS	exon	167716552	167717008	.	+	.	ID=g6748.t2.exon2;Parent=g6748.t2;
OU744336.1_Gymnosoma_rotundatum_genome_assembly,_chromosome:_1	AUGUSTUS	intron	167717009	167718064	1	+	.	ID=g6748.t2.intron2;Parent=g6748.t2;
OU744336.1_Gymnosoma_rotundatum_genome_assembly,_chromosome:_1	AUGUSTUS	CDS	167718065	167718106	1	+	0	ID=g6748.t2.CDS3;Parent=g6748.t2;
OU744336.1_Gymnosoma_rotundatum_genome_assembly,_chromosome:_1	AUGUSTUS	exon	167718065	167718106	.	+	.	ID=g6748.t2.exon3;Parent=g6748.t2;
OU744336.1_Gymnosoma_rotundatum_genome_assembly,_chromosome:_1	AUGUSTUS	intron	167718107	167718172	1	+	.	ID=g6748.t2.intron3;Parent=g6748.t2;
OU744336.1_Gymnosoma_rotundatum_genome_assembly,_chromosome:_1	AUGUSTUS	CDS	167718173	167718724	1	+	0	ID=g6748.t2.CDS4;Parent=g6748.t2;
OU744336.1_Gymnosoma_rotundatum_genome_assembly,_chromosome:_1	AUGUSTUS	exon	167718173	167718724	.	+	.	ID=g6748.t2.exon4;Parent=g6748.t2;
OU744336.1_Gymnosoma_rotundatum_genome_assembly,_chromosome:_1	AUGUSTUS	intron	167718725	167718788	1	+	.	ID=g6748.t2.intron4;Parent=g6748.t2;
OU744336.1_Gymnosoma_rotundatum_genome_assembly,_chromosome:_1	AUGUSTUS	CDS	167718789	167718959	1	+	0	ID=g6748.t2.CDS5;Parent=g6748.t2;
OU744336.1_Gymnosoma_rotundatum_genome_assembly,_chromosome:_1	AUGUSTUS	exon	167718789	167718959	.	+	.	ID=g6748.t2.exon5;Parent=g6748.t2;
OU744336.1_Gymnosoma_rotundatum_genome_assembly,_chromosome:_1	AUGUSTUS	intron	167718960	167719310	1	+	.	ID=g6748.t2.intron5;Parent=g6748.t2;
OU744336.1_Gymnosoma_rotundatum_genome_assembly,_chromosome:_1	AUGUSTUS	CDS	167719311	167719396	1	+	0	ID=g6748.t2.CDS6;Parent=g6748.t2;
OU744336.1_Gymnosoma_rotundatum_genome_assembly,_chromosome:_1	AUGUSTUS	exon	167719311	167719396	.	+	.	ID=g6748.t2.exon6;Parent=g6748.t2;
OU744336.1_Gymnosoma_rotundatum_genome_assembly,_chromosome:_1	AUGUSTUS	intron	167719397	167722618	1	+	.	ID=g6748.t2.intron6;Parent=g6748.t2;
OU744336.1_Gymnosoma_rotundatum_genome_assembly,_chromosome:_1	AUGUSTUS	CDS	167722619	167722667	1	+	1	ID=g6748.t2.CDS7;Parent=g6748.t2;
OU744336.1_Gymnosoma_rotundatum_genome_assembly,_chromosome:_1	AUGUSTUS	exon	167722619	167722667	.	+	.	ID=g6748.t2.exon7;Parent=g6748.t2;
OU744336.1_Gymnosoma_rotundatum_genome_assembly,_chromosome:_1	AUGUSTUS	intron	167722668	167722732	1	+	.	ID=g6748.t2.intron7;Parent=g6748.t2;
OU744336.1_Gymnosoma_rotundatum_genome_assembly,_chromosome:_1	AUGUSTUS	CDS	167722733	167723341	1	+	0	ID=g6748.t2.CDS8;Parent=g6748.t2;
OU744336.1_Gymnosoma_rotundatum_genome_assembly,_chromosome:_1	AUGUSTUS	exon	167722733	167723341	.	+	.	ID=g6748.t2.exon8;Parent=g6748.t2;
OU744336.1_Gymnosoma_rotundatum_genome_assembly,_chromosome:_1	AUGUSTUS	intron	167723342	167723398	1	+	.	ID=g6748.t2.intron8;Parent=g6748.t2;
OU744336.1_Gymnosoma_rotundatum_genome_assembly,_chromosome:_1	AUGUSTUS	CDS	167723399	167723923	1	+	0	ID=g6748.t2.CDS9;Parent=g6748.t2;
OU744336.1_Gymnosoma_rotundatum_genome_assembly,_chromosome:_1	AUGUSTUS	exon	167723399	167723923	.	+	.	ID=g6748.t2.exon9;Parent=g6748.t2;
OU744336.1_Gymnosoma_rotundatum_genome_assembly,_chromosome:_1	AUGUSTUS	intron	167723924	167725797	1	+	.	ID=g6748.t2.intron9;Parent=g6748.t2;
OU744336.1_Gymnosoma_rotundatum_genome_assembly,_chromosome:_1	AUGUSTUS	CDS	167725798	167725884	1	+	0	ID=g6748.t2.CDS10;Parent=g6748.t2;
OU744336.1_Gymnosoma_rotundatum_genome_assembly,_chromosome:_1	AUGUSTUS	exon	167725798	167725884	.	+	.	ID=g6748.t2.exon10;Parent=g6748.t2;
OU744336.1_Gymnosoma_rotundatum_genome_assembly,_chromosome:_1	AUGUSTUS	stop_codon	167725882	167725884	.	+	0	ID=g6748.t2.stop1;Parent=g6748.t2;
OU744336.1_Gymnosoma_rotundatum_genome_assembly,_chromosome:_1	AUGUSTUS	mRNA	167702679	167725884	0.07	+	.	ID=g6748.t3;Parent=g6748;
OU744336.1_Gymnosoma_rotundatum_genome_assembly,_chromosome:_1	AUGUSTUS	start_codon	167702679	167702681	.	+	0	ID=g6748.t3.start1;Parent=g6748.t3;
OU744336.1_Gymnosoma_rotundatum_genome_assembly,_chromosome:_1	AUGUSTUS	CDS	167702679	167702683	0.17	+	0	ID=g6748.t3.CDS1;Parent=g6748.t3;
OU744336.1_Gymnosoma_rotundatum_genome_assembly,_chromosome:_1	AUGUSTUS	exon	167702679	167702683	.	+	.	ID=g6748.t3.exon1;Parent=g6748.t3;
OU744336.1_Gymnosoma_rotundatum_genome_assembly,_chromosome:_1	AUGUSTUS	intron	167702684	167716551	0.19	+	.	ID=g6748.t3.intron1;Parent=g6748.t3;
OU744336.1_Gymnosoma_rotundatum_genome_assembly,_chromosome:_1	AUGUSTUS	CDS	167716552	167717008	1	+	1	ID=g6748.t3.CDS2;Parent=g6748.t3;
OU744336.1_Gymnosoma_rotundatum_genome_assembly,_chromosome:_1	AUGUSTUS	exon	167716552	167717008	.	+	.	ID=g6748.t3.exon2;Parent=g6748.t3;
OU744336.1_Gymnosoma_rotundatum_genome_assembly,_chromosome:_1	AUGUSTUS	intron	167717009	167718064	1	+	.	ID=g6748.t3.intron2;Parent=g6748.t3;
OU744336.1_Gymnosoma_rotundatum_genome_assembly,_chromosome:_1	AUGUSTUS	CDS	167718065	167718106	1	+	0	ID=g6748.t3.CDS3;Parent=g6748.t3;
OU744336.1_Gymnosoma_rotundatum_genome_assembly,_chromosome:_1	AUGUSTUS	exon	167718065	167718106	.	+	.	ID=g6748.t3.exon3;Parent=g6748.t3;
OU744336.1_Gymnosoma_rotundatum_genome_assembly,_chromosome:_1	AUGUSTUS	intron	167718107	167718172	1	+	.	ID=g6748.t3.intron3;Parent=g6748.t3;
OU744336.1_Gymnosoma_rotundatum_genome_assembly,_chromosome:_1	AUGUSTUS	CDS	167718173	167718724	1	+	0	ID=g6748.t3.CDS4;Parent=g6748.t3;
OU744336.1_Gymnosoma_rotundatum_genome_assembly,_chromosome:_1	AUGUSTUS	exon	167718173	167718724	.	+	.	ID=g6748.t3.exon4;Parent=g6748.t3;
OU744336.1_Gymnosoma_rotundatum_genome_assembly,_chromosome:_1	AUGUSTUS	intron	167718725	167718788	1	+	.	ID=g6748.t3.intron4;Parent=g6748.t3;
OU744336.1_Gymnosoma_rotundatum_genome_assembly,_chromosome:_1	AUGUSTUS	CDS	167718789	167718959	1	+	0	ID=g6748.t3.CDS5;Parent=g6748.t3;
OU744336.1_Gymnosoma_rotundatum_genome_assembly,_chromosome:_1	AUGUSTUS	exon	167718789	167718959	.	+	.	ID=g6748.t3.exon5;Parent=g6748.t3;
OU744336.1_Gymnosoma_rotundatum_genome_assembly,_chromosome:_1	AUGUSTUS	intron	167718960	167719310	1	+	.	ID=g6748.t3.intron5;Parent=g6748.t3;
OU744336.1_Gymnosoma_rotundatum_genome_assembly,_chromosome:_1	AUGUSTUS	CDS	167719311	167719396	0.84	+	0	ID=g6748.t3.CDS6;Parent=g6748.t3;
OU744336.1_Gymnosoma_rotundatum_genome_assembly,_chromosome:_1	AUGUSTUS	exon	167719311	167719396	.	+	.	ID=g6748.t3.exon6;Parent=g6748.t3;
OU744336.1_Gymnosoma_rotundatum_genome_assembly,_chromosome:_1	AUGUSTUS	intron	167719397	167719477	0.55	+	.	ID=g6748.t3.intron6;Parent=g6748.t3;
OU744336.1_Gymnosoma_rotundatum_genome_assembly,_chromosome:_1	AUGUSTUS	CDS	167719478	167719496	0.55	+	1	ID=g6748.t3.CDS7;Parent=g6748.t3;
OU744336.1_Gymnosoma_rotundatum_genome_assembly,_chromosome:_1	AUGUSTUS	exon	167719478	167719496	.	+	.	ID=g6748.t3.exon7;Parent=g6748.t3;
OU744336.1_Gymnosoma_rotundatum_genome_assembly,_chromosome:_1	AUGUSTUS	intron	167719497	167719654	0.61	+	.	ID=g6748.t3.intron7;Parent=g6748.t3;
OU744336.1_Gymnosoma_rotundatum_genome_assembly,_chromosome:_1	AUGUSTUS	CDS	167719655	167719752	0.67	+	0	ID=g6748.t3.CDS8;Parent=g6748.t3;
OU744336.1_Gymnosoma_rotundatum_genome_assembly,_chromosome:_1	AUGUSTUS	exon	167719655	167719752	.	+	.	ID=g6748.t3.exon8;Parent=g6748.t3;
OU744336.1_Gymnosoma_rotundatum_genome_assembly,_chromosome:_1	AUGUSTUS	intron	167719753	167722618	1	+	.	ID=g6748.t3.intron8;Parent=g6748.t3;
OU744336.1_Gymnosoma_rotundatum_genome_assembly,_chromosome:_1	AUGUSTUS	CDS	167722619	167722667	1	+	1	ID=g6748.t3.CDS9;Parent=g6748.t3;
OU744336.1_Gymnosoma_rotundatum_genome_assembly,_chromosome:_1	AUGUSTUS	exon	167722619	167722667	.	+	.	ID=g6748.t3.exon9;Parent=g6748.t3;
OU744336.1_Gymnosoma_rotundatum_genome_assembly,_chromosome:_1	AUGUSTUS	intron	167722668	167722732	1	+	.	ID=g6748.t3.intron9;Parent=g6748.t3;
OU744336.1_Gymnosoma_rotundatum_genome_assembly,_chromosome:_1	AUGUSTUS	CDS	167722733	167723341	1	+	0	ID=g6748.t3.CDS10;Parent=g6748.t3;
OU744336.1_Gymnosoma_rotundatum_genome_assembly,_chromosome:_1	AUGUSTUS	exon	167722733	167723341	.	+	.	ID=g6748.t3.exon10;Parent=g6748.t3;
OU744336.1_Gymnosoma_rotundatum_genome_assembly,_chromosome:_1	AUGUSTUS	intron	167723342	167723398	1	+	.	ID=g6748.t3.intron10;Parent=g6748.t3;
OU744336.1_Gymnosoma_rotundatum_genome_assembly,_chromosome:_1	AUGUSTUS	CDS	167723399	167723923	1	+	0	ID=g6748.t3.CDS11;Parent=g6748.t3;
OU744336.1_Gymnosoma_rotundatum_genome_assembly,_chromosome:_1	AUGUSTUS	exon	167723399	167723923	.	+	.	ID=g6748.t3.exon11;Parent=g6748.t3;
OU744336.1_Gymnosoma_rotundatum_genome_assembly,_chromosome:_1	AUGUSTUS	intron	167723924	167725797	1	+	.	ID=g6748.t3.intron11;Parent=g6748.t3;
OU744336.1_Gymnosoma_rotundatum_genome_assembly,_chromosome:_1	AUGUSTUS	CDS	167725798	167725884	1	+	0	ID=g6748.t3.CDS12;Parent=g6748.t3;
OU744336.1_Gymnosoma_rotundatum_genome_assembly,_chromosome:_1	AUGUSTUS	exon	167725798	167725884	.	+	.	ID=g6748.t3.exon12;Parent=g6748.t3;
OU744336.1_Gymnosoma_rotundatum_genome_assembly,_chromosome:_1	AUGUSTUS	stop_codon	167725882	167725884	.	+	0	ID=g6748.t3.stop1;Parent=g6748.t3;
OU744336.1_Gymnosoma_rotundatum_genome_assembly,_chromosome:_1	AUGUSTUS	gene	167750482	167755877	.	-	.	ID=g6749;
OU744336.1_Gymnosoma_rotundatum_genome_assembly,_chromosome:_1	AUGUSTUS	mRNA	167750482	167755877	1	-	.	ID=g6749.t1;Parent=g6749;
OU744336.1_Gymnosoma_rotundatum_genome_assembly,_chromosome:_1	AUGUSTUS	stop_codon	167750482	167750484	.	-	0	ID=g6749.t1.stop1;Parent=g6749.t1;
OU744336.1_Gymnosoma_rotundatum_genome_assembly,_chromosome:_1	AUGUSTUS	CDS	167750482	167750588	1	-	2	ID=g6749.t1.CDS1;Parent=g6749.t1;
OU744336.1_Gymnosoma_rotundatum_genome_assembly,_chromosome:_1	AUGUSTUS	exon	167750482	167750588	.	-	.	ID=g6749.t1.exon1;Parent=g6749.t1;
OU744336.1_Gymnosoma_rotundatum_genome_assembly,_chromosome:_1	AUGUSTUS	intron	167750589	167753059	1	-	.	ID=g6749.t1.intron1;Parent=g6749.t1;
OU744336.1_Gymnosoma_rotundatum_genome_assembly,_chromosome:_1	AUGUSTUS	CDS	167753060	167753185	1	-	2	ID=g6749.t1.CDS2;Parent=g6749.t1;
OU744336.1_Gymnosoma_rotundatum_genome_assembly,_chromosome:_1	AUGUSTUS	exon	167753060	167753185	.	-	.	ID=g6749.t1.exon2;Parent=g6749.t1;
OU744336.1_Gymnosoma_rotundatum_genome_assembly,_chromosome:_1	AUGUSTUS	intron	167753186	167753259	1	-	.	ID=g6749.t1.intron2;Parent=g6749.t1;
OU744336.1_Gymnosoma_rotundatum_genome_assembly,_chromosome:_1	AUGUSTUS	CDS	167753260	167753515	1	-	0	ID=g6749.t1.CDS3;Parent=g6749.t1;
OU744336.1_Gymnosoma_rotundatum_genome_assembly,_chromosome:_1	AUGUSTUS	exon	167753260	167753515	.	-	.	ID=g6749.t1.exon3;Parent=g6749.t1;
OU744336.1_Gymnosoma_rotundatum_genome_assembly,_chromosome:_1	AUGUSTUS	intron	167753516	167753584	1	-	.	ID=g6749.t1.intron3;Parent=g6749.t1;
OU744336.1_Gymnosoma_rotundatum_genome_assembly,_chromosome:_1	AUGUSTUS	CDS	167753585	167754400	1	-	0	ID=g6749.t1.CDS4;Parent=g6749.t1;
OU744336.1_Gymnosoma_rotundatum_genome_assembly,_chromosome:_1	AUGUSTUS	exon	167753585	167754400	.	-	.	ID=g6749.t1.exon4;Parent=g6749.t1;
OU744336.1_Gymnosoma_rotundatum_genome_assembly,_chromosome:_1	AUGUSTUS	intron	167754401	167754470	1	-	.	ID=g6749.t1.intron4;Parent=g6749.t1;
OU744336.1_Gymnosoma_rotundatum_genome_assembly,_chromosome:_1	AUGUSTUS	CDS	167754471	167755877	1	-	0	ID=g6749.t1.CDS5;Parent=g6749.t1;
OU744336.1_Gymnosoma_rotundatum_genome_assembly,_chromosome:_1	AUGUSTUS	exon	167754471	167755877	.	-	.	ID=g6749.t1.exon5;Parent=g6749.t1;
OU744336.1_Gymnosoma_rotundatum_genome_assembly,_chromosome:_1	AUGUSTUS	start_codon	167755875	167755877	.	-	0	ID=g6749.t1.start1;Parent=g6749.t1;
OU744336.1_Gymnosoma_rotundatum_genome_assembly,_chromosome:_1	AUGUSTUS	gene	167857324	167859264	.	-	.	ID=g6750;
OU744336.1_Gymnosoma_rotundatum_genome_assembly,_chromosome:_1	AUGUSTUS	mRNA	167857324	167859264	1	-	.	ID=g6750.t1;Parent=g6750;
OU744336.1_Gymnosoma_rotundatum_genome_assembly,_chromosome:_1	AUGUSTUS	stop_codon	167857324	167857326	.	-	0	ID=g6750.t1.stop1;Parent=g6750.t1;
OU744336.1_Gymnosoma_rotundatum_genome_assembly,_chromosome:_1	AUGUSTUS	CDS	167857324	167859264	1	-	0	ID=g6750.t1.CDS1;Parent=g6750.t1;
OU744336.1_Gymnosoma_rotundatum_genome_assembly,_chromosome:_1	AUGUSTUS	exon	167857324	167859264	.	-	.	ID=g6750.t1.exon1;Parent=g6750.t1;
OU744336.1_Gymnosoma_rotundatum_genome_assembly,_chromosome:_1	AUGUSTUS	start_codon	167859262	167859264	.	-	0	ID=g6750.t1.start1;Parent=g6750.t1;
OU744336.1_Gymnosoma_rotundatum_genome_assembly,_chromosome:_1	AUGUSTUS	gene	167950856	167951414	.	+	.	ID=g6751;
OU744336.1_Gymnosoma_rotundatum_genome_assembly,_chromosome:_1	AUGUSTUS	mRNA	167950856	167951414	0.81	+	.	ID=g6751.t1;Parent=g6751;
OU744336.1_Gymnosoma_rotundatum_genome_assembly,_chromosome:_1	AUGUSTUS	start_codon	167950856	167950858	.	+	0	ID=g6751.t1.start1;Parent=g6751.t1;
OU744336.1_Gymnosoma_rotundatum_genome_assembly,_chromosome:_1	AUGUSTUS	CDS	167950856	167951261	0.88	+	0	ID=g6751.t1.CDS1;Parent=g6751.t1;
OU744336.1_Gymnosoma_rotundatum_genome_assembly,_chromosome:_1	AUGUSTUS	exon	167950856	167951261	.	+	.	ID=g6751.t1.exon1;Parent=g6751.t1;
OU744336.1_Gymnosoma_rotundatum_genome_assembly,_chromosome:_1	AUGUSTUS	intron	167951262	167951313	0.81	+	.	ID=g6751.t1.intron1;Parent=g6751.t1;
OU744336.1_Gymnosoma_rotundatum_genome_assembly,_chromosome:_1	AUGUSTUS	CDS	167951314	167951414	0.81	+	2	ID=g6751.t1.CDS2;Parent=g6751.t1;
OU744336.1_Gymnosoma_rotundatum_genome_assembly,_chromosome:_1	AUGUSTUS	exon	167951314	167951414	.	+	.	ID=g6751.t1.exon2;Parent=g6751.t1;
OU744336.1_Gymnosoma_rotundatum_genome_assembly,_chromosome:_1	AUGUSTUS	stop_codon	167951412	167951414	.	+	0	ID=g6751.t1.stop1;Parent=g6751.t1;
OU744336.1_Gymnosoma_rotundatum_genome_assembly,_chromosome:_1	AUGUSTUS	gene	168014124	168029890	.	+	.	ID=g6752;
OU744336.1_Gymnosoma_rotundatum_genome_assembly,_chromosome:_1	AUGUSTUS	mRNA	168014124	168029890	0.82	+	.	ID=g6752.t1;Parent=g6752;
OU744336.1_Gymnosoma_rotundatum_genome_assembly,_chromosome:_1	AUGUSTUS	start_codon	168014124	168014126	.	+	0	ID=g6752.t1.start1;Parent=g6752.t1;
OU744336.1_Gymnosoma_rotundatum_genome_assembly,_chromosome:_1	AUGUSTUS	CDS	168014124	168019968	0.82	+	0	ID=g6752.t1.CDS1;Parent=g6752.t1;
OU744336.1_Gymnosoma_rotundatum_genome_assembly,_chromosome:_1	AUGUSTUS	exon	168014124	168019968	.	+	.	ID=g6752.t1.exon1;Parent=g6752.t1;
OU744336.1_Gymnosoma_rotundatum_genome_assembly,_chromosome:_1	AUGUSTUS	intron	168019969	168022145	1	+	.	ID=g6752.t1.intron1;Parent=g6752.t1;
OU744336.1_Gymnosoma_rotundatum_genome_assembly,_chromosome:_1	AUGUSTUS	CDS	168022146	168022319	1	+	2	ID=g6752.t1.CDS2;Parent=g6752.t1;
OU744336.1_Gymnosoma_rotundatum_genome_assembly,_chromosome:_1	AUGUSTUS	exon	168022146	168022319	.	+	.	ID=g6752.t1.exon2;Parent=g6752.t1;
OU744336.1_Gymnosoma_rotundatum_genome_assembly,_chromosome:_1	AUGUSTUS	intron	168022320	168025465	1	+	.	ID=g6752.t1.intron2;Parent=g6752.t1;
OU744336.1_Gymnosoma_rotundatum_genome_assembly,_chromosome:_1	AUGUSTUS	CDS	168025466	168026332	1	+	2	ID=g6752.t1.CDS3;Parent=g6752.t1;
OU744336.1_Gymnosoma_rotundatum_genome_assembly,_chromosome:_1	AUGUSTUS	exon	168025466	168026332	.	+	.	ID=g6752.t1.exon3;Parent=g6752.t1;
OU744336.1_Gymnosoma_rotundatum_genome_assembly,_chromosome:_1	AUGUSTUS	intron	168026333	168029666	1	+	.	ID=g6752.t1.intron3;Parent=g6752.t1;
OU744336.1_Gymnosoma_rotundatum_genome_assembly,_chromosome:_1	AUGUSTUS	CDS	168029667	168029890	1	+	2	ID=g6752.t1.CDS4;Parent=g6752.t1;
OU744336.1_Gymnosoma_rotundatum_genome_assembly,_chromosome:_1	AUGUSTUS	exon	168029667	168029890	.	+	.	ID=g6752.t1.exon4;Parent=g6752.t1;
OU744336.1_Gymnosoma_rotundatum_genome_assembly,_chromosome:_1	AUGUSTUS	stop_codon	168029888	168029890	.	+	0	ID=g6752.t1.stop1;Parent=g6752.t1;
OU744336.1_Gymnosoma_rotundatum_genome_assembly,_chromosome:_1	AUGUSTUS	gene	168031859	168033663	.	-	.	ID=g6753;
OU744336.1_Gymnosoma_rotundatum_genome_assembly,_chromosome:_1	AUGUSTUS	mRNA	168031859	168033663	1	-	.	ID=g6753.t1;Parent=g6753;
OU744336.1_Gymnosoma_rotundatum_genome_assembly,_chromosome:_1	AUGUSTUS	stop_codon	168031859	168031861	.	-	0	ID=g6753.t1.stop1;Parent=g6753.t1;
OU744336.1_Gymnosoma_rotundatum_genome_assembly,_chromosome:_1	AUGUSTUS	CDS	168031859	168032047	1	-	0	ID=g6753.t1.CDS1;Parent=g6753.t1;
OU744336.1_Gymnosoma_rotundatum_genome_assembly,_chromosome:_1	AUGUSTUS	exon	168031859	168032047	.	-	.	ID=g6753.t1.exon1;Parent=g6753.t1;
OU744336.1_Gymnosoma_rotundatum_genome_assembly,_chromosome:_1	AUGUSTUS	intron	168032048	168032718	1	-	.	ID=g6753.t1.intron1;Parent=g6753.t1;
OU744336.1_Gymnosoma_rotundatum_genome_assembly,_chromosome:_1	AUGUSTUS	CDS	168032719	168033663	1	-	0	ID=g6753.t1.CDS2;Parent=g6753.t1;
OU744336.1_Gymnosoma_rotundatum_genome_assembly,_chromosome:_1	AUGUSTUS	exon	168032719	168033663	.	-	.	ID=g6753.t1.exon2;Parent=g6753.t1;
OU744336.1_Gymnosoma_rotundatum_genome_assembly,_chromosome:_1	AUGUSTUS	start_codon	168033661	168033663	.	-	0	ID=g6753.t1.start1;Parent=g6753.t1;
OU744336.1_Gymnosoma_rotundatum_genome_assembly,_chromosome:_1	AUGUSTUS	gene	168034704	168035911	.	+	.	ID=g6754;
OU744336.1_Gymnosoma_rotundatum_genome_assembly,_chromosome:_1	AUGUSTUS	mRNA	168034704	168035911	1	+	.	ID=g6754.t1;Parent=g6754;
OU744336.1_Gymnosoma_rotundatum_genome_assembly,_chromosome:_1	AUGUSTUS	start_codon	168034704	168034706	.	+	0	ID=g6754.t1.start1;Parent=g6754.t1;
OU744336.1_Gymnosoma_rotundatum_genome_assembly,_chromosome:_1	AUGUSTUS	CDS	168034704	168034822	1	+	0	ID=g6754.t1.CDS1;Parent=g6754.t1;
OU744336.1_Gymnosoma_rotundatum_genome_assembly,_chromosome:_1	AUGUSTUS	exon	168034704	168034822	.	+	.	ID=g6754.t1.exon1;Parent=g6754.t1;
OU744336.1_Gymnosoma_rotundatum_genome_assembly,_chromosome:_1	AUGUSTUS	intron	168034823	168034895	1	+	.	ID=g6754.t1.intron1;Parent=g6754.t1;
OU744336.1_Gymnosoma_rotundatum_genome_assembly,_chromosome:_1	AUGUSTUS	CDS	168034896	168035763	1	+	1	ID=g6754.t1.CDS2;Parent=g6754.t1;
OU744336.1_Gymnosoma_rotundatum_genome_assembly,_chromosome:_1	AUGUSTUS	exon	168034896	168035763	.	+	.	ID=g6754.t1.exon2;Parent=g6754.t1;
OU744336.1_Gymnosoma_rotundatum_genome_assembly,_chromosome:_1	AUGUSTUS	intron	168035764	168035818	1	+	.	ID=g6754.t1.intron2;Parent=g6754.t1;
OU744336.1_Gymnosoma_rotundatum_genome_assembly,_chromosome:_1	AUGUSTUS	CDS	168035819	168035911	1	+	0	ID=g6754.t1.CDS3;Parent=g6754.t1;
OU744336.1_Gymnosoma_rotundatum_genome_assembly,_chromosome:_1	AUGUSTUS	exon	168035819	168035911	.	+	.	ID=g6754.t1.exon3;Parent=g6754.t1;
OU744336.1_Gymnosoma_rotundatum_genome_assembly,_chromosome:_1	AUGUSTUS	stop_codon	168035909	168035911	.	+	0	ID=g6754.t1.stop1;Parent=g6754.t1;
OU744336.1_Gymnosoma_rotundatum_genome_assembly,_chromosome:_1	AUGUSTUS	gene	168036523	168037427	.	-	.	ID=g6755;
OU744336.1_Gymnosoma_rotundatum_genome_assembly,_chromosome:_1	AUGUSTUS	mRNA	168036523	168037427	1	-	.	ID=g6755.t1;Parent=g6755;
OU744336.1_Gymnosoma_rotundatum_genome_assembly,_chromosome:_1	AUGUSTUS	stop_codon	168036523	168036525	.	-	0	ID=g6755.t1.stop1;Parent=g6755.t1;
OU744336.1_Gymnosoma_rotundatum_genome_assembly,_chromosome:_1	AUGUSTUS	CDS	168036523	168037017	1	-	0	ID=g6755.t1.CDS1;Parent=g6755.t1;
OU744336.1_Gymnosoma_rotundatum_genome_assembly,_chromosome:_1	AUGUSTUS	exon	168036523	168037017	.	-	.	ID=g6755.t1.exon1;Parent=g6755.t1;
OU744336.1_Gymnosoma_rotundatum_genome_assembly,_chromosome:_1	AUGUSTUS	intron	168037018	168037077	1	-	.	ID=g6755.t1.intron1;Parent=g6755.t1;
OU744336.1_Gymnosoma_rotundatum_genome_assembly,_chromosome:_1	AUGUSTUS	CDS	168037078	168037214	1	-	2	ID=g6755.t1.CDS2;Parent=g6755.t1;
OU744336.1_Gymnosoma_rotundatum_genome_assembly,_chromosome:_1	AUGUSTUS	exon	168037078	168037214	.	-	.	ID=g6755.t1.exon2;Parent=g6755.t1;
OU744336.1_Gymnosoma_rotundatum_genome_assembly,_chromosome:_1	AUGUSTUS	intron	168037215	168037270	1	-	.	ID=g6755.t1.intron2;Parent=g6755.t1;
OU744336.1_Gymnosoma_rotundatum_genome_assembly,_chromosome:_1	AUGUSTUS	CDS	168037271	168037427	1	-	0	ID=g6755.t1.CDS3;Parent=g6755.t1;
OU744336.1_Gymnosoma_rotundatum_genome_assembly,_chromosome:_1	AUGUSTUS	exon	168037271	168037427	.	-	.	ID=g6755.t1.exon3;Parent=g6755.t1;
OU744336.1_Gymnosoma_rotundatum_genome_assembly,_chromosome:_1	AUGUSTUS	start_codon	168037425	168037427	.	-	0	ID=g6755.t1.start1;Parent=g6755.t1;
OU744336.1_Gymnosoma_rotundatum_genome_assembly,_chromosome:_1	AUGUSTUS	gene	168041844	168042555	.	+	.	ID=g6756;
OU744336.1_Gymnosoma_rotundatum_genome_assembly,_chromosome:_1	AUGUSTUS	mRNA	168041844	168042555	1	+	.	ID=g6756.t1;Parent=g6756;
OU744336.1_Gymnosoma_rotundatum_genome_assembly,_chromosome:_1	AUGUSTUS	start_codon	168041844	168041846	.	+	0	ID=g6756.t1.start1;Parent=g6756.t1;
OU744336.1_Gymnosoma_rotundatum_genome_assembly,_chromosome:_1	AUGUSTUS	CDS	168041844	168042225	1	+	0	ID=g6756.t1.CDS1;Parent=g6756.t1;
OU744336.1_Gymnosoma_rotundatum_genome_assembly,_chromosome:_1	AUGUSTUS	exon	168041844	168042225	.	+	.	ID=g6756.t1.exon1;Parent=g6756.t1;
OU744336.1_Gymnosoma_rotundatum_genome_assembly,_chromosome:_1	AUGUSTUS	intron	168042226	168042283	1	+	.	ID=g6756.t1.intron1;Parent=g6756.t1;
OU744336.1_Gymnosoma_rotundatum_genome_assembly,_chromosome:_1	AUGUSTUS	CDS	168042284	168042555	1	+	2	ID=g6756.t1.CDS2;Parent=g6756.t1;
OU744336.1_Gymnosoma_rotundatum_genome_assembly,_chromosome:_1	AUGUSTUS	exon	168042284	168042555	.	+	.	ID=g6756.t1.exon2;Parent=g6756.t1;
OU744336.1_Gymnosoma_rotundatum_genome_assembly,_chromosome:_1	AUGUSTUS	stop_codon	168042553	168042555	.	+	0	ID=g6756.t1.stop1;Parent=g6756.t1;
OU744336.1_Gymnosoma_rotundatum_genome_assembly,_chromosome:_1	AUGUSTUS	gene	168044321	168048069	.	+	.	ID=g6757;
OU744336.1_Gymnosoma_rotundatum_genome_assembly,_chromosome:_1	AUGUSTUS	mRNA	168044321	168048069	1	+	.	ID=g6757.t1;Parent=g6757;
OU744336.1_Gymnosoma_rotundatum_genome_assembly,_chromosome:_1	AUGUSTUS	start_codon	168044321	168044323	.	+	0	ID=g6757.t1.start1;Parent=g6757.t1;
OU744336.1_Gymnosoma_rotundatum_genome_assembly,_chromosome:_1	AUGUSTUS	CDS	168044321	168044359	1	+	0	ID=g6757.t1.CDS1;Parent=g6757.t1;
OU744336.1_Gymnosoma_rotundatum_genome_assembly,_chromosome:_1	AUGUSTUS	exon	168044321	168044359	.	+	.	ID=g6757.t1.exon1;Parent=g6757.t1;
OU744336.1_Gymnosoma_rotundatum_genome_assembly,_chromosome:_1	AUGUSTUS	intron	168044360	168044866	1	+	.	ID=g6757.t1.intron1;Parent=g6757.t1;
OU744336.1_Gymnosoma_rotundatum_genome_assembly,_chromosome:_1	AUGUSTUS	CDS	168044867	168045423	1	+	0	ID=g6757.t1.CDS2;Parent=g6757.t1;
OU744336.1_Gymnosoma_rotundatum_genome_assembly,_chromosome:_1	AUGUSTUS	exon	168044867	168045423	.	+	.	ID=g6757.t1.exon2;Parent=g6757.t1;
OU744336.1_Gymnosoma_rotundatum_genome_assembly,_chromosome:_1	AUGUSTUS	intron	168045424	168046316	1	+	.	ID=g6757.t1.intron2;Parent=g6757.t1;
OU744336.1_Gymnosoma_rotundatum_genome_assembly,_chromosome:_1	AUGUSTUS	CDS	168046317	168047343	1	+	1	ID=g6757.t1.CDS3;Parent=g6757.t1;
OU744336.1_Gymnosoma_rotundatum_genome_assembly,_chromosome:_1	AUGUSTUS	exon	168046317	168047343	.	+	.	ID=g6757.t1.exon3;Parent=g6757.t1;
OU744336.1_Gymnosoma_rotundatum_genome_assembly,_chromosome:_1	AUGUSTUS	intron	168047344	168047404	1	+	.	ID=g6757.t1.intron3;Parent=g6757.t1;
OU744336.1_Gymnosoma_rotundatum_genome_assembly,_chromosome:_1	AUGUSTUS	CDS	168047405	168047726	1	+	0	ID=g6757.t1.CDS4;Parent=g6757.t1;
OU744336.1_Gymnosoma_rotundatum_genome_assembly,_chromosome:_1	AUGUSTUS	exon	168047405	168047726	.	+	.	ID=g6757.t1.exon4;Parent=g6757.t1;
OU744336.1_Gymnosoma_rotundatum_genome_assembly,_chromosome:_1	AUGUSTUS	intron	168047727	168047797	1	+	.	ID=g6757.t1.intron4;Parent=g6757.t1;
OU744336.1_Gymnosoma_rotundatum_genome_assembly,_chromosome:_1	AUGUSTUS	CDS	168047798	168048069	1	+	2	ID=g6757.t1.CDS5;Parent=g6757.t1;
OU744336.1_Gymnosoma_rotundatum_genome_assembly,_chromosome:_1	AUGUSTUS	exon	168047798	168048069	.	+	.	ID=g6757.t1.exon5;Parent=g6757.t1;
OU744336.1_Gymnosoma_rotundatum_genome_assembly,_chromosome:_1	AUGUSTUS	stop_codon	168048067	168048069	.	+	0	ID=g6757.t1.stop1;Parent=g6757.t1;
OU744336.1_Gymnosoma_rotundatum_genome_assembly,_chromosome:_1	AUGUSTUS	gene	168054150	168054767	.	-	.	ID=g6758;
OU744336.1_Gymnosoma_rotundatum_genome_assembly,_chromosome:_1	AUGUSTUS	mRNA	168054150	168054767	1	-	.	ID=g6758.t1;Parent=g6758;
OU744336.1_Gymnosoma_rotundatum_genome_assembly,_chromosome:_1	AUGUSTUS	stop_codon	168054150	168054152	.	-	0	ID=g6758.t1.stop1;Parent=g6758.t1;
OU744336.1_Gymnosoma_rotundatum_genome_assembly,_chromosome:_1	AUGUSTUS	CDS	168054150	168054470	1	-	0	ID=g6758.t1.CDS1;Parent=g6758.t1;
OU744336.1_Gymnosoma_rotundatum_genome_assembly,_chromosome:_1	AUGUSTUS	exon	168054150	168054470	.	-	.	ID=g6758.t1.exon1;Parent=g6758.t1;
OU744336.1_Gymnosoma_rotundatum_genome_assembly,_chromosome:_1	AUGUSTUS	intron	168054471	168054533	1	-	.	ID=g6758.t1.intron1;Parent=g6758.t1;
OU744336.1_Gymnosoma_rotundatum_genome_assembly,_chromosome:_1	AUGUSTUS	CDS	168054534	168054767	1	-	0	ID=g6758.t1.CDS2;Parent=g6758.t1;
OU744336.1_Gymnosoma_rotundatum_genome_assembly,_chromosome:_1	AUGUSTUS	exon	168054534	168054767	.	-	.	ID=g6758.t1.exon2;Parent=g6758.t1;
OU744336.1_Gymnosoma_rotundatum_genome_assembly,_chromosome:_1	AUGUSTUS	start_codon	168054765	168054767	.	-	0	ID=g6758.t1.start1;Parent=g6758.t1;
OU744336.1_Gymnosoma_rotundatum_genome_assembly,_chromosome:_1	AUGUSTUS	gene	168153032	168155754	.	+	.	ID=g6759;
OU744336.1_Gymnosoma_rotundatum_genome_assembly,_chromosome:_1	AUGUSTUS	mRNA	168153032	168154450	1	+	.	ID=g6759.t1;Parent=g6759;
OU744336.1_Gymnosoma_rotundatum_genome_assembly,_chromosome:_1	AUGUSTUS	start_codon	168153032	168153034	.	+	0	ID=g6759.t1.start1;Parent=g6759.t1;
OU744336.1_Gymnosoma_rotundatum_genome_assembly,_chromosome:_1	AUGUSTUS	CDS	168153032	168153819	1	+	0	ID=g6759.t1.CDS1;Parent=g6759.t1;
OU744336.1_Gymnosoma_rotundatum_genome_assembly,_chromosome:_1	AUGUSTUS	exon	168153032	168153819	.	+	.	ID=g6759.t1.exon1;Parent=g6759.t1;
OU744336.1_Gymnosoma_rotundatum_genome_assembly,_chromosome:_1	AUGUSTUS	intron	168153820	168153890	1	+	.	ID=g6759.t1.intron1;Parent=g6759.t1;
OU744336.1_Gymnosoma_rotundatum_genome_assembly,_chromosome:_1	AUGUSTUS	CDS	168153891	168154092	1	+	1	ID=g6759.t1.CDS2;Parent=g6759.t1;
OU744336.1_Gymnosoma_rotundatum_genome_assembly,_chromosome:_1	AUGUSTUS	exon	168153891	168154092	.	+	.	ID=g6759.t1.exon2;Parent=g6759.t1;
OU744336.1_Gymnosoma_rotundatum_genome_assembly,_chromosome:_1	AUGUSTUS	intron	168154093	168154168	1	+	.	ID=g6759.t1.intron2;Parent=g6759.t1;
OU744336.1_Gymnosoma_rotundatum_genome_assembly,_chromosome:_1	AUGUSTUS	CDS	168154169	168154347	1	+	0	ID=g6759.t1.CDS3;Parent=g6759.t1;
OU744336.1_Gymnosoma_rotundatum_genome_assembly,_chromosome:_1	AUGUSTUS	exon	168154169	168154347	.	+	.	ID=g6759.t1.exon3;Parent=g6759.t1;
OU744336.1_Gymnosoma_rotundatum_genome_assembly,_chromosome:_1	AUGUSTUS	intron	168154348	168154425	1	+	.	ID=g6759.t1.intron3;Parent=g6759.t1;
OU744336.1_Gymnosoma_rotundatum_genome_assembly,_chromosome:_1	AUGUSTUS	CDS	168154426	168154450	1	+	1	ID=g6759.t1.CDS4;Parent=g6759.t1;
OU744336.1_Gymnosoma_rotundatum_genome_assembly,_chromosome:_1	AUGUSTUS	exon	168154426	168154450	.	+	.	ID=g6759.t1.exon4;Parent=g6759.t1;
OU744336.1_Gymnosoma_rotundatum_genome_assembly,_chromosome:_1	AUGUSTUS	stop_codon	168154448	168154450	.	+	0	ID=g6759.t1.stop1;Parent=g6759.t1;
OU744336.1_Gymnosoma_rotundatum_genome_assembly,_chromosome:_1	AUGUSTUS	mRNA	168153032	168155754	0.73	+	.	ID=g6759.t2;Parent=g6759;
OU744336.1_Gymnosoma_rotundatum_genome_assembly,_chromosome:_1	AUGUSTUS	start_codon	168153032	168153034	.	+	0	ID=g6759.t2.start1;Parent=g6759.t2;
OU744336.1_Gymnosoma_rotundatum_genome_assembly,_chromosome:_1	AUGUSTUS	CDS	168153032	168153819	0.99	+	0	ID=g6759.t2.CDS1;Parent=g6759.t2;
OU744336.1_Gymnosoma_rotundatum_genome_assembly,_chromosome:_1	AUGUSTUS	exon	168153032	168153819	.	+	.	ID=g6759.t2.exon1;Parent=g6759.t2;
OU744336.1_Gymnosoma_rotundatum_genome_assembly,_chromosome:_1	AUGUSTUS	intron	168153820	168153890	1	+	.	ID=g6759.t2.intron1;Parent=g6759.t2;
OU744336.1_Gymnosoma_rotundatum_genome_assembly,_chromosome:_1	AUGUSTUS	CDS	168153891	168154092	1	+	1	ID=g6759.t2.CDS2;Parent=g6759.t2;
OU744336.1_Gymnosoma_rotundatum_genome_assembly,_chromosome:_1	AUGUSTUS	exon	168153891	168154092	.	+	.	ID=g6759.t2.exon2;Parent=g6759.t2;
OU744336.1_Gymnosoma_rotundatum_genome_assembly,_chromosome:_1	AUGUSTUS	intron	168154093	168154168	1	+	.	ID=g6759.t2.intron2;Parent=g6759.t2;
OU744336.1_Gymnosoma_rotundatum_genome_assembly,_chromosome:_1	AUGUSTUS	CDS	168154169	168154300	0.74	+	0	ID=g6759.t2.CDS3;Parent=g6759.t2;
OU744336.1_Gymnosoma_rotundatum_genome_assembly,_chromosome:_1	AUGUSTUS	exon	168154169	168154300	.	+	.	ID=g6759.t2.exon3;Parent=g6759.t2;
OU744336.1_Gymnosoma_rotundatum_genome_assembly,_chromosome:_1	AUGUSTUS	intron	168154301	168155694	0.74	+	.	ID=g6759.t2.intron3;Parent=g6759.t2;
OU744336.1_Gymnosoma_rotundatum_genome_assembly,_chromosome:_1	AUGUSTUS	CDS	168155695	168155754	1	+	0	ID=g6759.t2.CDS4;Parent=g6759.t2;
OU744336.1_Gymnosoma_rotundatum_genome_assembly,_chromosome:_1	AUGUSTUS	exon	168155695	168155754	.	+	.	ID=g6759.t2.exon4;Parent=g6759.t2;
OU744336.1_Gymnosoma_rotundatum_genome_assembly,_chromosome:_1	AUGUSTUS	stop_codon	168155752	168155754	.	+	0	ID=g6759.t2.stop1;Parent=g6759.t2;
OU744336.1_Gymnosoma_rotundatum_genome_assembly,_chromosome:_1	AUGUSTUS	mRNA	168153032	168155754	1	+	.	ID=g6759.t3;Parent=g6759;
OU744336.1_Gymnosoma_rotundatum_genome_assembly,_chromosome:_1	AUGUSTUS	start_codon	168153032	168153034	.	+	0	ID=g6759.t3.start1;Parent=g6759.t3;
OU744336.1_Gymnosoma_rotundatum_genome_assembly,_chromosome:_1	AUGUSTUS	CDS	168153032	168153819	1	+	0	ID=g6759.t3.CDS1;Parent=g6759.t3;
OU744336.1_Gymnosoma_rotundatum_genome_assembly,_chromosome:_1	AUGUSTUS	exon	168153032	168153819	.	+	.	ID=g6759.t3.exon1;Parent=g6759.t3;
OU744336.1_Gymnosoma_rotundatum_genome_assembly,_chromosome:_1	AUGUSTUS	intron	168153820	168153890	1	+	.	ID=g6759.t3.intron1;Parent=g6759.t3;
OU744336.1_Gymnosoma_rotundatum_genome_assembly,_chromosome:_1	AUGUSTUS	CDS	168153891	168154092	1	+	1	ID=g6759.t3.CDS2;Parent=g6759.t3;
OU744336.1_Gymnosoma_rotundatum_genome_assembly,_chromosome:_1	AUGUSTUS	exon	168153891	168154092	.	+	.	ID=g6759.t3.exon2;Parent=g6759.t3;
OU744336.1_Gymnosoma_rotundatum_genome_assembly,_chromosome:_1	AUGUSTUS	intron	168154093	168154168	1	+	.	ID=g6759.t3.intron2;Parent=g6759.t3;
OU744336.1_Gymnosoma_rotundatum_genome_assembly,_chromosome:_1	AUGUSTUS	CDS	168154169	168154324	1	+	0	ID=g6759.t3.CDS3;Parent=g6759.t3;
OU744336.1_Gymnosoma_rotundatum_genome_assembly,_chromosome:_1	AUGUSTUS	exon	168154169	168154324	.	+	.	ID=g6759.t3.exon3;Parent=g6759.t3;
OU744336.1_Gymnosoma_rotundatum_genome_assembly,_chromosome:_1	AUGUSTUS	intron	168154325	168155694	1	+	.	ID=g6759.t3.intron3;Parent=g6759.t3;
OU744336.1_Gymnosoma_rotundatum_genome_assembly,_chromosome:_1	AUGUSTUS	CDS	168155695	168155754	1	+	0	ID=g6759.t3.CDS4;Parent=g6759.t3;
OU744336.1_Gymnosoma_rotundatum_genome_assembly,_chromosome:_1	AUGUSTUS	exon	168155695	168155754	.	+	.	ID=g6759.t3.exon4;Parent=g6759.t3;
OU744336.1_Gymnosoma_rotundatum_genome_assembly,_chromosome:_1	AUGUSTUS	stop_codon	168155752	168155754	.	+	0	ID=g6759.t3.stop1;Parent=g6759.t3;
OU744336.1_Gymnosoma_rotundatum_genome_assembly,_chromosome:_1	AUGUSTUS	gene	168211346	168213142	.	+	.	ID=g6760;
OU744336.1_Gymnosoma_rotundatum_genome_assembly,_chromosome:_1	AUGUSTUS	mRNA	168211346	168213142	1	+	.	ID=g6760.t1;Parent=g6760;
OU744336.1_Gymnosoma_rotundatum_genome_assembly,_chromosome:_1	AUGUSTUS	start_codon	168211346	168211348	.	+	0	ID=g6760.t1.start1;Parent=g6760.t1;
OU744336.1_Gymnosoma_rotundatum_genome_assembly,_chromosome:_1	AUGUSTUS	CDS	168211346	168211495	1	+	0	ID=g6760.t1.CDS1;Parent=g6760.t1;
OU744336.1_Gymnosoma_rotundatum_genome_assembly,_chromosome:_1	AUGUSTUS	exon	168211346	168211495	.	+	.	ID=g6760.t1.exon1;Parent=g6760.t1;
OU744336.1_Gymnosoma_rotundatum_genome_assembly,_chromosome:_1	AUGUSTUS	intron	168211496	168211578	1	+	.	ID=g6760.t1.intron1;Parent=g6760.t1;
OU744336.1_Gymnosoma_rotundatum_genome_assembly,_chromosome:_1	AUGUSTUS	CDS	168211579	168212373	1	+	0	ID=g6760.t1.CDS2;Parent=g6760.t1;
OU744336.1_Gymnosoma_rotundatum_genome_assembly,_chromosome:_1	AUGUSTUS	exon	168211579	168212373	.	+	.	ID=g6760.t1.exon2;Parent=g6760.t1;
OU744336.1_Gymnosoma_rotundatum_genome_assembly,_chromosome:_1	AUGUSTUS	intron	168212374	168212442	1	+	.	ID=g6760.t1.intron2;Parent=g6760.t1;
OU744336.1_Gymnosoma_rotundatum_genome_assembly,_chromosome:_1	AUGUSTUS	CDS	168212443	168212583	1	+	0	ID=g6760.t1.CDS3;Parent=g6760.t1;
OU744336.1_Gymnosoma_rotundatum_genome_assembly,_chromosome:_1	AUGUSTUS	exon	168212443	168212583	.	+	.	ID=g6760.t1.exon3;Parent=g6760.t1;
OU744336.1_Gymnosoma_rotundatum_genome_assembly,_chromosome:_1	AUGUSTUS	intron	168212584	168212637	1	+	.	ID=g6760.t1.intron3;Parent=g6760.t1;
OU744336.1_Gymnosoma_rotundatum_genome_assembly,_chromosome:_1	AUGUSTUS	CDS	168212638	168212804	1	+	0	ID=g6760.t1.CDS4;Parent=g6760.t1;
OU744336.1_Gymnosoma_rotundatum_genome_assembly,_chromosome:_1	AUGUSTUS	exon	168212638	168212804	.	+	.	ID=g6760.t1.exon4;Parent=g6760.t1;
OU744336.1_Gymnosoma_rotundatum_genome_assembly,_chromosome:_1	AUGUSTUS	intron	168212805	168213009	1	+	.	ID=g6760.t1.intron4;Parent=g6760.t1;
OU744336.1_Gymnosoma_rotundatum_genome_assembly,_chromosome:_1	AUGUSTUS	CDS	168213010	168213142	1	+	1	ID=g6760.t1.CDS5;Parent=g6760.t1;
OU744336.1_Gymnosoma_rotundatum_genome_assembly,_chromosome:_1	AUGUSTUS	exon	168213010	168213142	.	+	.	ID=g6760.t1.exon5;Parent=g6760.t1;
OU744336.1_Gymnosoma_rotundatum_genome_assembly,_chromosome:_1	AUGUSTUS	stop_codon	168213140	168213142	.	+	0	ID=g6760.t1.stop1;Parent=g6760.t1;
OU744336.1_Gymnosoma_rotundatum_genome_assembly,_chromosome:_1	AUGUSTUS	gene	168221711	168222073	.	+	.	ID=g6761;
OU744336.1_Gymnosoma_rotundatum_genome_assembly,_chromosome:_1	AUGUSTUS	mRNA	168221711	168222073	1	+	.	ID=g6761.t1;Parent=g6761;
OU744336.1_Gymnosoma_rotundatum_genome_assembly,_chromosome:_1	AUGUSTUS	start_codon	168221711	168221713	.	+	0	ID=g6761.t1.start1;Parent=g6761.t1;
OU744336.1_Gymnosoma_rotundatum_genome_assembly,_chromosome:_1	AUGUSTUS	CDS	168221711	168222073	1	+	0	ID=g6761.t1.CDS1;Parent=g6761.t1;
OU744336.1_Gymnosoma_rotundatum_genome_assembly,_chromosome:_1	AUGUSTUS	exon	168221711	168222073	.	+	.	ID=g6761.t1.exon1;Parent=g6761.t1;
OU744336.1_Gymnosoma_rotundatum_genome_assembly,_chromosome:_1	AUGUSTUS	stop_codon	168222071	168222073	.	+	0	ID=g6761.t1.stop1;Parent=g6761.t1;
OU744336.1_Gymnosoma_rotundatum_genome_assembly,_chromosome:_1	AUGUSTUS	gene	168278490	168279012	.	-	.	ID=g6762;
OU744336.1_Gymnosoma_rotundatum_genome_assembly,_chromosome:_1	AUGUSTUS	mRNA	168278490	168279012	0.58	-	.	ID=g6762.t1;Parent=g6762;
OU744336.1_Gymnosoma_rotundatum_genome_assembly,_chromosome:_1	AUGUSTUS	stop_codon	168278490	168278492	.	-	0	ID=g6762.t1.stop1;Parent=g6762.t1;
OU744336.1_Gymnosoma_rotundatum_genome_assembly,_chromosome:_1	AUGUSTUS	CDS	168278490	168278694	0.58	-	1	ID=g6762.t1.CDS1;Parent=g6762.t1;
OU744336.1_Gymnosoma_rotundatum_genome_assembly,_chromosome:_1	AUGUSTUS	exon	168278490	168278694	.	-	.	ID=g6762.t1.exon1;Parent=g6762.t1;
OU744336.1_Gymnosoma_rotundatum_genome_assembly,_chromosome:_1	AUGUSTUS	intron	168278695	168278747	0.58	-	.	ID=g6762.t1.intron1;Parent=g6762.t1;
OU744336.1_Gymnosoma_rotundatum_genome_assembly,_chromosome:_1	AUGUSTUS	CDS	168278748	168278793	0.58	-	2	ID=g6762.t1.CDS2;Parent=g6762.t1;
OU744336.1_Gymnosoma_rotundatum_genome_assembly,_chromosome:_1	AUGUSTUS	exon	168278748	168278793	.	-	.	ID=g6762.t1.exon2;Parent=g6762.t1;
OU744336.1_Gymnosoma_rotundatum_genome_assembly,_chromosome:_1	AUGUSTUS	intron	168278794	168278852	1	-	.	ID=g6762.t1.intron2;Parent=g6762.t1;
OU744336.1_Gymnosoma_rotundatum_genome_assembly,_chromosome:_1	AUGUSTUS	CDS	168278853	168279012	1	-	0	ID=g6762.t1.CDS3;Parent=g6762.t1;
OU744336.1_Gymnosoma_rotundatum_genome_assembly,_chromosome:_1	AUGUSTUS	exon	168278853	168279012	.	-	.	ID=g6762.t1.exon3;Parent=g6762.t1;
OU744336.1_Gymnosoma_rotundatum_genome_assembly,_chromosome:_1	AUGUSTUS	start_codon	168279010	168279012	.	-	0	ID=g6762.t1.start1;Parent=g6762.t1;
OU744336.1_Gymnosoma_rotundatum_genome_assembly,_chromosome:_1	GeneMark.hmm3	mRNA	168278672	168279012	.	-	.	ID=g6762.t2;Parent=g6762;
OU744336.1_Gymnosoma_rotundatum_genome_assembly,_chromosome:_1	GeneMark.hmm3	stop_codon	168278672	168278674	.	-	0	ID=g6762.t2.stop1;Parent=g6762.t2;
OU744336.1_Gymnosoma_rotundatum_genome_assembly,_chromosome:_1	GeneMark.hmm3	CDS	168278672	168278793	.	-	2	ID=g6762.t2.CDS1;Parent=g6762.t2;
OU744336.1_Gymnosoma_rotundatum_genome_assembly,_chromosome:_1	GeneMark.hmm3	exon	168278672	168278793	0	-	.	ID=g6762.t2.exon1;Parent=g6762.t2;
OU744336.1_Gymnosoma_rotundatum_genome_assembly,_chromosome:_1	GeneMark.hmm3	intron	168278794	168278852	.	-	0	ID=g6762.t2.intron1;Parent=g6762.t2;
OU744336.1_Gymnosoma_rotundatum_genome_assembly,_chromosome:_1	GeneMark.hmm3	CDS	168278853	168279012	.	-	0	ID=g6762.t2.CDS2;Parent=g6762.t2;
OU744336.1_Gymnosoma_rotundatum_genome_assembly,_chromosome:_1	GeneMark.hmm3	exon	168278853	168279012	0	-	.	ID=g6762.t2.exon2;Parent=g6762.t2;
OU744336.1_Gymnosoma_rotundatum_genome_assembly,_chromosome:_1	GeneMark.hmm3	start_codon	168279010	168279012	.	-	0	ID=g6762.t2.start1;Parent=g6762.t2;
OU744336.1_Gymnosoma_rotundatum_genome_assembly,_chromosome:_1	AUGUSTUS	gene	168401556	168405246	.	+	.	ID=g6763;
OU744336.1_Gymnosoma_rotundatum_genome_assembly,_chromosome:_1	AUGUSTUS	mRNA	168401556	168405246	1	+	.	ID=g6763.t1;Parent=g6763;
OU744336.1_Gymnosoma_rotundatum_genome_assembly,_chromosome:_1	AUGUSTUS	start_codon	168401556	168401558	.	+	0	ID=g6763.t1.start1;Parent=g6763.t1;
OU744336.1_Gymnosoma_rotundatum_genome_assembly,_chromosome:_1	AUGUSTUS	CDS	168401556	168402334	1	+	0	ID=g6763.t1.CDS1;Parent=g6763.t1;
OU744336.1_Gymnosoma_rotundatum_genome_assembly,_chromosome:_1	AUGUSTUS	exon	168401556	168402334	.	+	.	ID=g6763.t1.exon1;Parent=g6763.t1;
OU744336.1_Gymnosoma_rotundatum_genome_assembly,_chromosome:_1	AUGUSTUS	intron	168402335	168402404	1	+	.	ID=g6763.t1.intron1;Parent=g6763.t1;
OU744336.1_Gymnosoma_rotundatum_genome_assembly,_chromosome:_1	AUGUSTUS	CDS	168402405	168402606	1	+	1	ID=g6763.t1.CDS2;Parent=g6763.t1;
OU744336.1_Gymnosoma_rotundatum_genome_assembly,_chromosome:_1	AUGUSTUS	exon	168402405	168402606	.	+	.	ID=g6763.t1.exon2;Parent=g6763.t1;
OU744336.1_Gymnosoma_rotundatum_genome_assembly,_chromosome:_1	AUGUSTUS	intron	168402607	168402706	1	+	.	ID=g6763.t1.intron2;Parent=g6763.t1;
OU744336.1_Gymnosoma_rotundatum_genome_assembly,_chromosome:_1	AUGUSTUS	CDS	168402707	168402862	1	+	0	ID=g6763.t1.CDS3;Parent=g6763.t1;
OU744336.1_Gymnosoma_rotundatum_genome_assembly,_chromosome:_1	AUGUSTUS	exon	168402707	168402862	.	+	.	ID=g6763.t1.exon3;Parent=g6763.t1;
OU744336.1_Gymnosoma_rotundatum_genome_assembly,_chromosome:_1	AUGUSTUS	intron	168402863	168405189	1	+	.	ID=g6763.t1.intron3;Parent=g6763.t1;
OU744336.1_Gymnosoma_rotundatum_genome_assembly,_chromosome:_1	AUGUSTUS	CDS	168405190	168405246	1	+	0	ID=g6763.t1.CDS4;Parent=g6763.t1;
OU744336.1_Gymnosoma_rotundatum_genome_assembly,_chromosome:_1	AUGUSTUS	exon	168405190	168405246	.	+	.	ID=g6763.t1.exon4;Parent=g6763.t1;
OU744336.1_Gymnosoma_rotundatum_genome_assembly,_chromosome:_1	AUGUSTUS	stop_codon	168405244	168405246	.	+	0	ID=g6763.t1.stop1;Parent=g6763.t1;
OU744336.1_Gymnosoma_rotundatum_genome_assembly,_chromosome:_1	GeneMark.hmm3	mRNA	168401739	168405246	.	+	.	ID=g6763.t2;Parent=g6763;
OU744336.1_Gymnosoma_rotundatum_genome_assembly,_chromosome:_1	GeneMark.hmm3	start_codon	168401739	168401741	.	+	0	ID=g6763.t2.start1;Parent=g6763.t2;
OU744336.1_Gymnosoma_rotundatum_genome_assembly,_chromosome:_1	GeneMark.hmm3	CDS	168401739	168402334	.	+	0	ID=g6763.t2.CDS1;Parent=g6763.t2;
OU744336.1_Gymnosoma_rotundatum_genome_assembly,_chromosome:_1	GeneMark.hmm3	exon	168401739	168402334	0	+	.	ID=g6763.t2.exon1;Parent=g6763.t2;
OU744336.1_Gymnosoma_rotundatum_genome_assembly,_chromosome:_1	GeneMark.hmm3	intron	168402335	168402404	.	+	1	ID=g6763.t2.intron1;Parent=g6763.t2;
OU744336.1_Gymnosoma_rotundatum_genome_assembly,_chromosome:_1	GeneMark.hmm3	CDS	168402405	168402606	.	+	1	ID=g6763.t2.CDS2;Parent=g6763.t2;
OU744336.1_Gymnosoma_rotundatum_genome_assembly,_chromosome:_1	GeneMark.hmm3	exon	168402405	168402606	0	+	.	ID=g6763.t2.exon2;Parent=g6763.t2;
OU744336.1_Gymnosoma_rotundatum_genome_assembly,_chromosome:_1	GeneMark.hmm3	intron	168402607	168402706	.	+	0	ID=g6763.t2.intron2;Parent=g6763.t2;
OU744336.1_Gymnosoma_rotundatum_genome_assembly,_chromosome:_1	GeneMark.hmm3	CDS	168402707	168402862	.	+	0	ID=g6763.t2.CDS3;Parent=g6763.t2;
OU744336.1_Gymnosoma_rotundatum_genome_assembly,_chromosome:_1	GeneMark.hmm3	exon	168402707	168402862	0	+	.	ID=g6763.t2.exon3;Parent=g6763.t2;
OU744336.1_Gymnosoma_rotundatum_genome_assembly,_chromosome:_1	GeneMark.hmm3	intron	168402863	168405189	.	+	0	ID=g6763.t2.intron3;Parent=g6763.t2;
OU744336.1_Gymnosoma_rotundatum_genome_assembly,_chromosome:_1	GeneMark.hmm3	CDS	168405190	168405246	.	+	0	ID=g6763.t2.CDS4;Parent=g6763.t2;
OU744336.1_Gymnosoma_rotundatum_genome_assembly,_chromosome:_1	GeneMark.hmm3	exon	168405190	168405246	0	+	.	ID=g6763.t2.exon4;Parent=g6763.t2;
OU744336.1_Gymnosoma_rotundatum_genome_assembly,_chromosome:_1	GeneMark.hmm3	stop_codon	168405244	168405246	.	+	0	ID=g6763.t2.stop1;Parent=g6763.t2;
OU744336.1_Gymnosoma_rotundatum_genome_assembly,_chromosome:_1	AUGUSTUS	gene	168480609	168481388	.	+	.	ID=g6764;
OU744336.1_Gymnosoma_rotundatum_genome_assembly,_chromosome:_1	AUGUSTUS	mRNA	168480609	168481388	0.95	+	.	ID=g6764.t1;Parent=g6764;
OU744336.1_Gymnosoma_rotundatum_genome_assembly,_chromosome:_1	AUGUSTUS	start_codon	168480609	168480611	.	+	0	ID=g6764.t1.start1;Parent=g6764.t1;
OU744336.1_Gymnosoma_rotundatum_genome_assembly,_chromosome:_1	AUGUSTUS	CDS	168480609	168481388	0.95	+	0	ID=g6764.t1.CDS1;Parent=g6764.t1;
OU744336.1_Gymnosoma_rotundatum_genome_assembly,_chromosome:_1	AUGUSTUS	exon	168480609	168481388	.	+	.	ID=g6764.t1.exon1;Parent=g6764.t1;
OU744336.1_Gymnosoma_rotundatum_genome_assembly,_chromosome:_1	AUGUSTUS	stop_codon	168481386	168481388	.	+	0	ID=g6764.t1.stop1;Parent=g6764.t1;
OU744336.1_Gymnosoma_rotundatum_genome_assembly,_chromosome:_1	AUGUSTUS	gene	168481772	168484481	.	+	.	ID=g6765;
OU744336.1_Gymnosoma_rotundatum_genome_assembly,_chromosome:_1	AUGUSTUS	mRNA	168481772	168484481	0.24	+	.	ID=g6765.t1;Parent=g6765;
OU744336.1_Gymnosoma_rotundatum_genome_assembly,_chromosome:_1	AUGUSTUS	start_codon	168481772	168481774	.	+	0	ID=g6765.t1.start1;Parent=g6765.t1;
OU744336.1_Gymnosoma_rotundatum_genome_assembly,_chromosome:_1	AUGUSTUS	CDS	168481772	168482676	0.41	+	0	ID=g6765.t1.CDS1;Parent=g6765.t1;
OU744336.1_Gymnosoma_rotundatum_genome_assembly,_chromosome:_1	AUGUSTUS	exon	168481772	168482676	.	+	.	ID=g6765.t1.exon1;Parent=g6765.t1;
OU744336.1_Gymnosoma_rotundatum_genome_assembly,_chromosome:_1	AUGUSTUS	intron	168482677	168482781	0.41	+	.	ID=g6765.t1.intron1;Parent=g6765.t1;
OU744336.1_Gymnosoma_rotundatum_genome_assembly,_chromosome:_1	AUGUSTUS	CDS	168482782	168483782	0.54	+	1	ID=g6765.t1.CDS2;Parent=g6765.t1;
OU744336.1_Gymnosoma_rotundatum_genome_assembly,_chromosome:_1	AUGUSTUS	exon	168482782	168483782	.	+	.	ID=g6765.t1.exon2;Parent=g6765.t1;
OU744336.1_Gymnosoma_rotundatum_genome_assembly,_chromosome:_1	AUGUSTUS	intron	168483783	168484422	0.54	+	.	ID=g6765.t1.intron2;Parent=g6765.t1;
OU744336.1_Gymnosoma_rotundatum_genome_assembly,_chromosome:_1	AUGUSTUS	CDS	168484423	168484481	0.79	+	2	ID=g6765.t1.CDS3;Parent=g6765.t1;
OU744336.1_Gymnosoma_rotundatum_genome_assembly,_chromosome:_1	AUGUSTUS	exon	168484423	168484481	.	+	.	ID=g6765.t1.exon3;Parent=g6765.t1;
OU744336.1_Gymnosoma_rotundatum_genome_assembly,_chromosome:_1	AUGUSTUS	stop_codon	168484479	168484481	.	+	0	ID=g6765.t1.stop1;Parent=g6765.t1;
OU744336.1_Gymnosoma_rotundatum_genome_assembly,_chromosome:_1	AUGUSTUS	gene	168507835	168509306	.	+	.	ID=g6766;
OU744336.1_Gymnosoma_rotundatum_genome_assembly,_chromosome:_1	AUGUSTUS	mRNA	168507835	168509306	1	+	.	ID=g6766.t1;Parent=g6766;
OU744336.1_Gymnosoma_rotundatum_genome_assembly,_chromosome:_1	AUGUSTUS	start_codon	168507835	168507837	.	+	0	ID=g6766.t1.start1;Parent=g6766.t1;
OU744336.1_Gymnosoma_rotundatum_genome_assembly,_chromosome:_1	AUGUSTUS	CDS	168507835	168507896	1	+	0	ID=g6766.t1.CDS1;Parent=g6766.t1;
OU744336.1_Gymnosoma_rotundatum_genome_assembly,_chromosome:_1	AUGUSTUS	exon	168507835	168507896	.	+	.	ID=g6766.t1.exon1;Parent=g6766.t1;
OU744336.1_Gymnosoma_rotundatum_genome_assembly,_chromosome:_1	AUGUSTUS	intron	168507897	168507963	1	+	.	ID=g6766.t1.intron1;Parent=g6766.t1;
OU744336.1_Gymnosoma_rotundatum_genome_assembly,_chromosome:_1	AUGUSTUS	CDS	168507964	168508135	1	+	1	ID=g6766.t1.CDS2;Parent=g6766.t1;
OU744336.1_Gymnosoma_rotundatum_genome_assembly,_chromosome:_1	AUGUSTUS	exon	168507964	168508135	.	+	.	ID=g6766.t1.exon2;Parent=g6766.t1;
OU744336.1_Gymnosoma_rotundatum_genome_assembly,_chromosome:_1	AUGUSTUS	intron	168508136	168508259	1	+	.	ID=g6766.t1.intron2;Parent=g6766.t1;
OU744336.1_Gymnosoma_rotundatum_genome_assembly,_chromosome:_1	AUGUSTUS	CDS	168508260	168509306	1	+	0	ID=g6766.t1.CDS3;Parent=g6766.t1;
OU744336.1_Gymnosoma_rotundatum_genome_assembly,_chromosome:_1	AUGUSTUS	exon	168508260	168509306	.	+	.	ID=g6766.t1.exon3;Parent=g6766.t1;
OU744336.1_Gymnosoma_rotundatum_genome_assembly,_chromosome:_1	AUGUSTUS	stop_codon	168509304	168509306	.	+	0	ID=g6766.t1.stop1;Parent=g6766.t1;
OU744336.1_Gymnosoma_rotundatum_genome_assembly,_chromosome:_1	AUGUSTUS	gene	168538411	168540010	.	+	.	ID=g6767;
OU744336.1_Gymnosoma_rotundatum_genome_assembly,_chromosome:_1	AUGUSTUS	mRNA	168538411	168540010	1	+	.	ID=g6767.t1;Parent=g6767;
OU744336.1_Gymnosoma_rotundatum_genome_assembly,_chromosome:_1	AUGUSTUS	start_codon	168538411	168538413	.	+	0	ID=g6767.t1.start1;Parent=g6767.t1;
OU744336.1_Gymnosoma_rotundatum_genome_assembly,_chromosome:_1	AUGUSTUS	CDS	168538411	168538659	1	+	0	ID=g6767.t1.CDS1;Parent=g6767.t1;
OU744336.1_Gymnosoma_rotundatum_genome_assembly,_chromosome:_1	AUGUSTUS	exon	168538411	168538659	.	+	.	ID=g6767.t1.exon1;Parent=g6767.t1;
OU744336.1_Gymnosoma_rotundatum_genome_assembly,_chromosome:_1	AUGUSTUS	intron	168538660	168538726	1	+	.	ID=g6767.t1.intron1;Parent=g6767.t1;
OU744336.1_Gymnosoma_rotundatum_genome_assembly,_chromosome:_1	AUGUSTUS	CDS	168538727	168540010	1	+	0	ID=g6767.t1.CDS2;Parent=g6767.t1;
OU744336.1_Gymnosoma_rotundatum_genome_assembly,_chromosome:_1	AUGUSTUS	exon	168538727	168540010	.	+	.	ID=g6767.t1.exon2;Parent=g6767.t1;
OU744336.1_Gymnosoma_rotundatum_genome_assembly,_chromosome:_1	AUGUSTUS	stop_codon	168540008	168540010	.	+	0	ID=g6767.t1.stop1;Parent=g6767.t1;
OU744336.1_Gymnosoma_rotundatum_genome_assembly,_chromosome:_1	AUGUSTUS	gene	168540326	168540867	.	-	.	ID=g6768;
OU744336.1_Gymnosoma_rotundatum_genome_assembly,_chromosome:_1	AUGUSTUS	mRNA	168540326	168540867	1	-	.	ID=g6768.t1;Parent=g6768;
OU744336.1_Gymnosoma_rotundatum_genome_assembly,_chromosome:_1	AUGUSTUS	stop_codon	168540326	168540328	.	-	0	ID=g6768.t1.stop1;Parent=g6768.t1;
OU744336.1_Gymnosoma_rotundatum_genome_assembly,_chromosome:_1	AUGUSTUS	CDS	168540326	168540696	1	-	2	ID=g6768.t1.CDS1;Parent=g6768.t1;
OU744336.1_Gymnosoma_rotundatum_genome_assembly,_chromosome:_1	AUGUSTUS	exon	168540326	168540696	.	-	.	ID=g6768.t1.exon1;Parent=g6768.t1;
OU744336.1_Gymnosoma_rotundatum_genome_assembly,_chromosome:_1	AUGUSTUS	intron	168540697	168540770	1	-	.	ID=g6768.t1.intron1;Parent=g6768.t1;
OU744336.1_Gymnosoma_rotundatum_genome_assembly,_chromosome:_1	AUGUSTUS	CDS	168540771	168540867	1	-	0	ID=g6768.t1.CDS2;Parent=g6768.t1;
OU744336.1_Gymnosoma_rotundatum_genome_assembly,_chromosome:_1	AUGUSTUS	exon	168540771	168540867	.	-	.	ID=g6768.t1.exon2;Parent=g6768.t1;
OU744336.1_Gymnosoma_rotundatum_genome_assembly,_chromosome:_1	AUGUSTUS	start_codon	168540865	168540867	.	-	0	ID=g6768.t1.start1;Parent=g6768.t1;
OU744336.1_Gymnosoma_rotundatum_genome_assembly,_chromosome:_1	AUGUSTUS	gene	168549036	168550306	.	+	.	ID=g6769;
OU744336.1_Gymnosoma_rotundatum_genome_assembly,_chromosome:_1	AUGUSTUS	mRNA	168549036	168550306	1	+	.	ID=g6769.t1;Parent=g6769;
OU744336.1_Gymnosoma_rotundatum_genome_assembly,_chromosome:_1	AUGUSTUS	start_codon	168549036	168549038	.	+	0	ID=g6769.t1.start1;Parent=g6769.t1;
OU744336.1_Gymnosoma_rotundatum_genome_assembly,_chromosome:_1	AUGUSTUS	CDS	168549036	168549131	1	+	0	ID=g6769.t1.CDS1;Parent=g6769.t1;
OU744336.1_Gymnosoma_rotundatum_genome_assembly,_chromosome:_1	AUGUSTUS	exon	168549036	168549131	.	+	.	ID=g6769.t1.exon1;Parent=g6769.t1;
OU744336.1_Gymnosoma_rotundatum_genome_assembly,_chromosome:_1	AUGUSTUS	intron	168549132	168549193	1	+	.	ID=g6769.t1.intron1;Parent=g6769.t1;
OU744336.1_Gymnosoma_rotundatum_genome_assembly,_chromosome:_1	AUGUSTUS	CDS	168549194	168550306	1	+	0	ID=g6769.t1.CDS2;Parent=g6769.t1;
OU744336.1_Gymnosoma_rotundatum_genome_assembly,_chromosome:_1	AUGUSTUS	exon	168549194	168550306	.	+	.	ID=g6769.t1.exon2;Parent=g6769.t1;
OU744336.1_Gymnosoma_rotundatum_genome_assembly,_chromosome:_1	AUGUSTUS	stop_codon	168550304	168550306	.	+	0	ID=g6769.t1.stop1;Parent=g6769.t1;
OU744336.1_Gymnosoma_rotundatum_genome_assembly,_chromosome:_1	AUGUSTUS	gene	168555270	168565564	.	+	.	ID=g6770;
OU744336.1_Gymnosoma_rotundatum_genome_assembly,_chromosome:_1	AUGUSTUS	mRNA	168555270	168565564	1	+	.	ID=g6770.t1;Parent=g6770;
OU744336.1_Gymnosoma_rotundatum_genome_assembly,_chromosome:_1	AUGUSTUS	start_codon	168555270	168555272	.	+	0	ID=g6770.t1.start1;Parent=g6770.t1;
OU744336.1_Gymnosoma_rotundatum_genome_assembly,_chromosome:_1	AUGUSTUS	CDS	168555270	168555507	1	+	0	ID=g6770.t1.CDS1;Parent=g6770.t1;
OU744336.1_Gymnosoma_rotundatum_genome_assembly,_chromosome:_1	AUGUSTUS	exon	168555270	168555507	.	+	.	ID=g6770.t1.exon1;Parent=g6770.t1;
OU744336.1_Gymnosoma_rotundatum_genome_assembly,_chromosome:_1	AUGUSTUS	intron	168555508	168555586	1	+	.	ID=g6770.t1.intron1;Parent=g6770.t1;
OU744336.1_Gymnosoma_rotundatum_genome_assembly,_chromosome:_1	AUGUSTUS	CDS	168555587	168555687	1	+	2	ID=g6770.t1.CDS2;Parent=g6770.t1;
OU744336.1_Gymnosoma_rotundatum_genome_assembly,_chromosome:_1	AUGUSTUS	exon	168555587	168555687	.	+	.	ID=g6770.t1.exon2;Parent=g6770.t1;
OU744336.1_Gymnosoma_rotundatum_genome_assembly,_chromosome:_1	AUGUSTUS	intron	168555688	168556603	1	+	.	ID=g6770.t1.intron2;Parent=g6770.t1;
OU744336.1_Gymnosoma_rotundatum_genome_assembly,_chromosome:_1	AUGUSTUS	CDS	168556604	168556742	1	+	0	ID=g6770.t1.CDS3;Parent=g6770.t1;
OU744336.1_Gymnosoma_rotundatum_genome_assembly,_chromosome:_1	AUGUSTUS	exon	168556604	168556742	.	+	.	ID=g6770.t1.exon3;Parent=g6770.t1;
OU744336.1_Gymnosoma_rotundatum_genome_assembly,_chromosome:_1	AUGUSTUS	intron	168556743	168557062	1	+	.	ID=g6770.t1.intron3;Parent=g6770.t1;
OU744336.1_Gymnosoma_rotundatum_genome_assembly,_chromosome:_1	AUGUSTUS	CDS	168557063	168557228	1	+	2	ID=g6770.t1.CDS4;Parent=g6770.t1;
OU744336.1_Gymnosoma_rotundatum_genome_assembly,_chromosome:_1	AUGUSTUS	exon	168557063	168557228	.	+	.	ID=g6770.t1.exon4;Parent=g6770.t1;
OU744336.1_Gymnosoma_rotundatum_genome_assembly,_chromosome:_1	AUGUSTUS	intron	168557229	168557603	1	+	.	ID=g6770.t1.intron4;Parent=g6770.t1;
OU744336.1_Gymnosoma_rotundatum_genome_assembly,_chromosome:_1	AUGUSTUS	CDS	168557604	168558067	1	+	1	ID=g6770.t1.CDS5;Parent=g6770.t1;
OU744336.1_Gymnosoma_rotundatum_genome_assembly,_chromosome:_1	AUGUSTUS	exon	168557604	168558067	.	+	.	ID=g6770.t1.exon5;Parent=g6770.t1;
OU744336.1_Gymnosoma_rotundatum_genome_assembly,_chromosome:_1	AUGUSTUS	intron	168558068	168558176	1	+	.	ID=g6770.t1.intron5;Parent=g6770.t1;
OU744336.1_Gymnosoma_rotundatum_genome_assembly,_chromosome:_1	AUGUSTUS	CDS	168558177	168558299	1	+	2	ID=g6770.t1.CDS6;Parent=g6770.t1;
OU744336.1_Gymnosoma_rotundatum_genome_assembly,_chromosome:_1	AUGUSTUS	exon	168558177	168558299	.	+	.	ID=g6770.t1.exon6;Parent=g6770.t1;
OU744336.1_Gymnosoma_rotundatum_genome_assembly,_chromosome:_1	AUGUSTUS	intron	168558300	168565526	1	+	.	ID=g6770.t1.intron6;Parent=g6770.t1;
OU744336.1_Gymnosoma_rotundatum_genome_assembly,_chromosome:_1	AUGUSTUS	CDS	168565527	168565564	1	+	2	ID=g6770.t1.CDS7;Parent=g6770.t1;
OU744336.1_Gymnosoma_rotundatum_genome_assembly,_chromosome:_1	AUGUSTUS	exon	168565527	168565564	.	+	.	ID=g6770.t1.exon7;Parent=g6770.t1;
OU744336.1_Gymnosoma_rotundatum_genome_assembly,_chromosome:_1	AUGUSTUS	stop_codon	168565562	168565564	.	+	0	ID=g6770.t1.stop1;Parent=g6770.t1;
OU744336.1_Gymnosoma_rotundatum_genome_assembly,_chromosome:_1	AUGUSTUS	gene	168573304	168577883	.	-	.	ID=g6771;
OU744336.1_Gymnosoma_rotundatum_genome_assembly,_chromosome:_1	AUGUSTUS	mRNA	168573304	168577883	1	-	.	ID=g6771.t1;Parent=g6771;
OU744336.1_Gymnosoma_rotundatum_genome_assembly,_chromosome:_1	AUGUSTUS	stop_codon	168573304	168573306	.	-	0	ID=g6771.t1.stop1;Parent=g6771.t1;
OU744336.1_Gymnosoma_rotundatum_genome_assembly,_chromosome:_1	AUGUSTUS	CDS	168573304	168573411	1	-	0	ID=g6771.t1.CDS1;Parent=g6771.t1;
OU744336.1_Gymnosoma_rotundatum_genome_assembly,_chromosome:_1	AUGUSTUS	exon	168573304	168573411	.	-	.	ID=g6771.t1.exon1;Parent=g6771.t1;
OU744336.1_Gymnosoma_rotundatum_genome_assembly,_chromosome:_1	AUGUSTUS	intron	168573412	168574072	1	-	.	ID=g6771.t1.intron1;Parent=g6771.t1;
OU744336.1_Gymnosoma_rotundatum_genome_assembly,_chromosome:_1	AUGUSTUS	CDS	168574073	168574399	1	-	0	ID=g6771.t1.CDS2;Parent=g6771.t1;
OU744336.1_Gymnosoma_rotundatum_genome_assembly,_chromosome:_1	AUGUSTUS	exon	168574073	168574399	.	-	.	ID=g6771.t1.exon2;Parent=g6771.t1;
OU744336.1_Gymnosoma_rotundatum_genome_assembly,_chromosome:_1	AUGUSTUS	intron	168574400	168574486	1	-	.	ID=g6771.t1.intron2;Parent=g6771.t1;
OU744336.1_Gymnosoma_rotundatum_genome_assembly,_chromosome:_1	AUGUSTUS	CDS	168574487	168574699	1	-	0	ID=g6771.t1.CDS3;Parent=g6771.t1;
OU744336.1_Gymnosoma_rotundatum_genome_assembly,_chromosome:_1	AUGUSTUS	exon	168574487	168574699	.	-	.	ID=g6771.t1.exon3;Parent=g6771.t1;
OU744336.1_Gymnosoma_rotundatum_genome_assembly,_chromosome:_1	AUGUSTUS	intron	168574700	168577850	1	-	.	ID=g6771.t1.intron3;Parent=g6771.t1;
OU744336.1_Gymnosoma_rotundatum_genome_assembly,_chromosome:_1	AUGUSTUS	CDS	168577851	168577883	1	-	0	ID=g6771.t1.CDS4;Parent=g6771.t1;
OU744336.1_Gymnosoma_rotundatum_genome_assembly,_chromosome:_1	AUGUSTUS	exon	168577851	168577883	.	-	.	ID=g6771.t1.exon4;Parent=g6771.t1;
OU744336.1_Gymnosoma_rotundatum_genome_assembly,_chromosome:_1	AUGUSTUS	start_codon	168577881	168577883	.	-	0	ID=g6771.t1.start1;Parent=g6771.t1;
OU744336.1_Gymnosoma_rotundatum_genome_assembly,_chromosome:_1	AUGUSTUS	gene	168580356	168591472	.	-	.	ID=g6772;
OU744336.1_Gymnosoma_rotundatum_genome_assembly,_chromosome:_1	AUGUSTUS	mRNA	168580356	168591472	1	-	.	ID=g6772.t1;Parent=g6772;
OU744336.1_Gymnosoma_rotundatum_genome_assembly,_chromosome:_1	AUGUSTUS	stop_codon	168580356	168580358	.	-	0	ID=g6772.t1.stop1;Parent=g6772.t1;
OU744336.1_Gymnosoma_rotundatum_genome_assembly,_chromosome:_1	AUGUSTUS	CDS	168580356	168580461	1	-	1	ID=g6772.t1.CDS1;Parent=g6772.t1;
OU744336.1_Gymnosoma_rotundatum_genome_assembly,_chromosome:_1	AUGUSTUS	exon	168580356	168580461	.	-	.	ID=g6772.t1.exon1;Parent=g6772.t1;
OU744336.1_Gymnosoma_rotundatum_genome_assembly,_chromosome:_1	AUGUSTUS	intron	168580462	168580530	1	-	.	ID=g6772.t1.intron1;Parent=g6772.t1;
OU744336.1_Gymnosoma_rotundatum_genome_assembly,_chromosome:_1	AUGUSTUS	CDS	168580531	168580645	1	-	2	ID=g6772.t1.CDS2;Parent=g6772.t1;
OU744336.1_Gymnosoma_rotundatum_genome_assembly,_chromosome:_1	AUGUSTUS	exon	168580531	168580645	.	-	.	ID=g6772.t1.exon2;Parent=g6772.t1;
OU744336.1_Gymnosoma_rotundatum_genome_assembly,_chromosome:_1	AUGUSTUS	intron	168580646	168583753	1	-	.	ID=g6772.t1.intron2;Parent=g6772.t1;
OU744336.1_Gymnosoma_rotundatum_genome_assembly,_chromosome:_1	AUGUSTUS	CDS	168583754	168585503	1	-	0	ID=g6772.t1.CDS3;Parent=g6772.t1;
OU744336.1_Gymnosoma_rotundatum_genome_assembly,_chromosome:_1	AUGUSTUS	exon	168583754	168585503	.	-	.	ID=g6772.t1.exon3;Parent=g6772.t1;
OU744336.1_Gymnosoma_rotundatum_genome_assembly,_chromosome:_1	AUGUSTUS	intron	168585504	168586366	1	-	.	ID=g6772.t1.intron3;Parent=g6772.t1;
OU744336.1_Gymnosoma_rotundatum_genome_assembly,_chromosome:_1	AUGUSTUS	CDS	168586367	168586522	1	-	0	ID=g6772.t1.CDS4;Parent=g6772.t1;
OU744336.1_Gymnosoma_rotundatum_genome_assembly,_chromosome:_1	AUGUSTUS	exon	168586367	168586522	.	-	.	ID=g6772.t1.exon4;Parent=g6772.t1;
OU744336.1_Gymnosoma_rotundatum_genome_assembly,_chromosome:_1	AUGUSTUS	intron	168586523	168586606	1	-	.	ID=g6772.t1.intron4;Parent=g6772.t1;
OU744336.1_Gymnosoma_rotundatum_genome_assembly,_chromosome:_1	AUGUSTUS	CDS	168586607	168587425	1	-	0	ID=g6772.t1.CDS5;Parent=g6772.t1;
OU744336.1_Gymnosoma_rotundatum_genome_assembly,_chromosome:_1	AUGUSTUS	exon	168586607	168587425	.	-	.	ID=g6772.t1.exon5;Parent=g6772.t1;
OU744336.1_Gymnosoma_rotundatum_genome_assembly,_chromosome:_1	AUGUSTUS	intron	168587426	168590864	1	-	.	ID=g6772.t1.intron5;Parent=g6772.t1;
OU744336.1_Gymnosoma_rotundatum_genome_assembly,_chromosome:_1	AUGUSTUS	CDS	168590865	168591218	1	-	0	ID=g6772.t1.CDS6;Parent=g6772.t1;
OU744336.1_Gymnosoma_rotundatum_genome_assembly,_chromosome:_1	AUGUSTUS	exon	168590865	168591218	.	-	.	ID=g6772.t1.exon6;Parent=g6772.t1;
OU744336.1_Gymnosoma_rotundatum_genome_assembly,_chromosome:_1	AUGUSTUS	intron	168591219	168591286	1	-	.	ID=g6772.t1.intron6;Parent=g6772.t1;
OU744336.1_Gymnosoma_rotundatum_genome_assembly,_chromosome:_1	AUGUSTUS	CDS	168591287	168591472	1	-	0	ID=g6772.t1.CDS7;Parent=g6772.t1;
OU744336.1_Gymnosoma_rotundatum_genome_assembly,_chromosome:_1	AUGUSTUS	exon	168591287	168591472	.	-	.	ID=g6772.t1.exon7;Parent=g6772.t1;
OU744336.1_Gymnosoma_rotundatum_genome_assembly,_chromosome:_1	AUGUSTUS	start_codon	168591470	168591472	.	-	0	ID=g6772.t1.start1;Parent=g6772.t1;
OU744336.1_Gymnosoma_rotundatum_genome_assembly,_chromosome:_1	AUGUSTUS	gene	168591778	168597559	.	-	.	ID=g6773;
OU744336.1_Gymnosoma_rotundatum_genome_assembly,_chromosome:_1	AUGUSTUS	mRNA	168591778	168597559	1	-	.	ID=g6773.t1;Parent=g6773;
OU744336.1_Gymnosoma_rotundatum_genome_assembly,_chromosome:_1	AUGUSTUS	stop_codon	168591778	168591780	.	-	0	ID=g6773.t1.stop1;Parent=g6773.t1;
OU744336.1_Gymnosoma_rotundatum_genome_assembly,_chromosome:_1	AUGUSTUS	CDS	168591778	168592092	1	-	0	ID=g6773.t1.CDS1;Parent=g6773.t1;
OU744336.1_Gymnosoma_rotundatum_genome_assembly,_chromosome:_1	AUGUSTUS	exon	168591778	168592092	.	-	.	ID=g6773.t1.exon1;Parent=g6773.t1;
OU744336.1_Gymnosoma_rotundatum_genome_assembly,_chromosome:_1	AUGUSTUS	intron	168592093	168595336	1	-	.	ID=g6773.t1.intron1;Parent=g6773.t1;
OU744336.1_Gymnosoma_rotundatum_genome_assembly,_chromosome:_1	AUGUSTUS	CDS	168595337	168596068	1	-	0	ID=g6773.t1.CDS2;Parent=g6773.t1;
OU744336.1_Gymnosoma_rotundatum_genome_assembly,_chromosome:_1	AUGUSTUS	exon	168595337	168596068	.	-	.	ID=g6773.t1.exon2;Parent=g6773.t1;
OU744336.1_Gymnosoma_rotundatum_genome_assembly,_chromosome:_1	AUGUSTUS	intron	168596069	168596163	1	-	.	ID=g6773.t1.intron2;Parent=g6773.t1;
OU744336.1_Gymnosoma_rotundatum_genome_assembly,_chromosome:_1	AUGUSTUS	CDS	168596164	168596386	1	-	1	ID=g6773.t1.CDS3;Parent=g6773.t1;
OU744336.1_Gymnosoma_rotundatum_genome_assembly,_chromosome:_1	AUGUSTUS	exon	168596164	168596386	.	-	.	ID=g6773.t1.exon3;Parent=g6773.t1;
OU744336.1_Gymnosoma_rotundatum_genome_assembly,_chromosome:_1	AUGUSTUS	intron	168596387	168596448	1	-	.	ID=g6773.t1.intron3;Parent=g6773.t1;
OU744336.1_Gymnosoma_rotundatum_genome_assembly,_chromosome:_1	AUGUSTUS	CDS	168596449	168596818	1	-	2	ID=g6773.t1.CDS4;Parent=g6773.t1;
OU744336.1_Gymnosoma_rotundatum_genome_assembly,_chromosome:_1	AUGUSTUS	exon	168596449	168596818	.	-	.	ID=g6773.t1.exon4;Parent=g6773.t1;
OU744336.1_Gymnosoma_rotundatum_genome_assembly,_chromosome:_1	AUGUSTUS	intron	168596819	168596879	1	-	.	ID=g6773.t1.intron4;Parent=g6773.t1;
OU744336.1_Gymnosoma_rotundatum_genome_assembly,_chromosome:_1	AUGUSTUS	CDS	168596880	168597172	1	-	1	ID=g6773.t1.CDS5;Parent=g6773.t1;
OU744336.1_Gymnosoma_rotundatum_genome_assembly,_chromosome:_1	AUGUSTUS	exon	168596880	168597172	.	-	.	ID=g6773.t1.exon5;Parent=g6773.t1;
OU744336.1_Gymnosoma_rotundatum_genome_assembly,_chromosome:_1	AUGUSTUS	intron	168597173	168597226	1	-	.	ID=g6773.t1.intron5;Parent=g6773.t1;
OU744336.1_Gymnosoma_rotundatum_genome_assembly,_chromosome:_1	AUGUSTUS	CDS	168597227	168597389	1	-	2	ID=g6773.t1.CDS6;Parent=g6773.t1;
OU744336.1_Gymnosoma_rotundatum_genome_assembly,_chromosome:_1	AUGUSTUS	exon	168597227	168597389	.	-	.	ID=g6773.t1.exon6;Parent=g6773.t1;
OU744336.1_Gymnosoma_rotundatum_genome_assembly,_chromosome:_1	AUGUSTUS	intron	168597390	168597441	1	-	.	ID=g6773.t1.intron6;Parent=g6773.t1;
OU744336.1_Gymnosoma_rotundatum_genome_assembly,_chromosome:_1	AUGUSTUS	CDS	168597442	168597559	1	-	0	ID=g6773.t1.CDS7;Parent=g6773.t1;
OU744336.1_Gymnosoma_rotundatum_genome_assembly,_chromosome:_1	AUGUSTUS	exon	168597442	168597559	.	-	.	ID=g6773.t1.exon7;Parent=g6773.t1;
OU744336.1_Gymnosoma_rotundatum_genome_assembly,_chromosome:_1	AUGUSTUS	start_codon	168597557	168597559	.	-	0	ID=g6773.t1.start1;Parent=g6773.t1;
OU744336.1_Gymnosoma_rotundatum_genome_assembly,_chromosome:_1	AUGUSTUS	gene	168598029	168603583	.	+	.	ID=g6774;
OU744336.1_Gymnosoma_rotundatum_genome_assembly,_chromosome:_1	AUGUSTUS	mRNA	168598029	168603583	1	+	.	ID=g6774.t1;Parent=g6774;
OU744336.1_Gymnosoma_rotundatum_genome_assembly,_chromosome:_1	AUGUSTUS	start_codon	168598029	168598031	.	+	0	ID=g6774.t1.start1;Parent=g6774.t1;
OU744336.1_Gymnosoma_rotundatum_genome_assembly,_chromosome:_1	AUGUSTUS	CDS	168598029	168598467	1	+	0	ID=g6774.t1.CDS1;Parent=g6774.t1;
OU744336.1_Gymnosoma_rotundatum_genome_assembly,_chromosome:_1	AUGUSTUS	exon	168598029	168598467	.	+	.	ID=g6774.t1.exon1;Parent=g6774.t1;
OU744336.1_Gymnosoma_rotundatum_genome_assembly,_chromosome:_1	AUGUSTUS	intron	168598468	168598522	1	+	.	ID=g6774.t1.intron1;Parent=g6774.t1;
OU744336.1_Gymnosoma_rotundatum_genome_assembly,_chromosome:_1	AUGUSTUS	CDS	168598523	168598836	1	+	2	ID=g6774.t1.CDS2;Parent=g6774.t1;
OU744336.1_Gymnosoma_rotundatum_genome_assembly,_chromosome:_1	AUGUSTUS	exon	168598523	168598836	.	+	.	ID=g6774.t1.exon2;Parent=g6774.t1;
OU744336.1_Gymnosoma_rotundatum_genome_assembly,_chromosome:_1	AUGUSTUS	intron	168598837	168599046	1	+	.	ID=g6774.t1.intron2;Parent=g6774.t1;
OU744336.1_Gymnosoma_rotundatum_genome_assembly,_chromosome:_1	AUGUSTUS	CDS	168599047	168599285	1	+	0	ID=g6774.t1.CDS3;Parent=g6774.t1;
OU744336.1_Gymnosoma_rotundatum_genome_assembly,_chromosome:_1	AUGUSTUS	exon	168599047	168599285	.	+	.	ID=g6774.t1.exon3;Parent=g6774.t1;
OU744336.1_Gymnosoma_rotundatum_genome_assembly,_chromosome:_1	AUGUSTUS	intron	168599286	168599353	1	+	.	ID=g6774.t1.intron3;Parent=g6774.t1;
OU744336.1_Gymnosoma_rotundatum_genome_assembly,_chromosome:_1	AUGUSTUS	CDS	168599354	168599715	1	+	1	ID=g6774.t1.CDS4;Parent=g6774.t1;
OU744336.1_Gymnosoma_rotundatum_genome_assembly,_chromosome:_1	AUGUSTUS	exon	168599354	168599715	.	+	.	ID=g6774.t1.exon4;Parent=g6774.t1;
OU744336.1_Gymnosoma_rotundatum_genome_assembly,_chromosome:_1	AUGUSTUS	intron	168599716	168599778	1	+	.	ID=g6774.t1.intron4;Parent=g6774.t1;
OU744336.1_Gymnosoma_rotundatum_genome_assembly,_chromosome:_1	AUGUSTUS	CDS	168599779	168600061	1	+	2	ID=g6774.t1.CDS5;Parent=g6774.t1;
OU744336.1_Gymnosoma_rotundatum_genome_assembly,_chromosome:_1	AUGUSTUS	exon	168599779	168600061	.	+	.	ID=g6774.t1.exon5;Parent=g6774.t1;
OU744336.1_Gymnosoma_rotundatum_genome_assembly,_chromosome:_1	AUGUSTUS	intron	168600062	168600139	1	+	.	ID=g6774.t1.intron5;Parent=g6774.t1;
OU744336.1_Gymnosoma_rotundatum_genome_assembly,_chromosome:_1	AUGUSTUS	CDS	168600140	168600529	1	+	1	ID=g6774.t1.CDS6;Parent=g6774.t1;
OU744336.1_Gymnosoma_rotundatum_genome_assembly,_chromosome:_1	AUGUSTUS	exon	168600140	168600529	.	+	.	ID=g6774.t1.exon6;Parent=g6774.t1;
OU744336.1_Gymnosoma_rotundatum_genome_assembly,_chromosome:_1	AUGUSTUS	intron	168600530	168600612	1	+	.	ID=g6774.t1.intron6;Parent=g6774.t1;
OU744336.1_Gymnosoma_rotundatum_genome_assembly,_chromosome:_1	AUGUSTUS	CDS	168600613	168600843	1	+	1	ID=g6774.t1.CDS7;Parent=g6774.t1;
OU744336.1_Gymnosoma_rotundatum_genome_assembly,_chromosome:_1	AUGUSTUS	exon	168600613	168600843	.	+	.	ID=g6774.t1.exon7;Parent=g6774.t1;
OU744336.1_Gymnosoma_rotundatum_genome_assembly,_chromosome:_1	AUGUSTUS	intron	168600844	168600918	1	+	.	ID=g6774.t1.intron7;Parent=g6774.t1;
OU744336.1_Gymnosoma_rotundatum_genome_assembly,_chromosome:_1	AUGUSTUS	CDS	168600919	168601048	1	+	1	ID=g6774.t1.CDS8;Parent=g6774.t1;
OU744336.1_Gymnosoma_rotundatum_genome_assembly,_chromosome:_1	AUGUSTUS	exon	168600919	168601048	.	+	.	ID=g6774.t1.exon8;Parent=g6774.t1;
OU744336.1_Gymnosoma_rotundatum_genome_assembly,_chromosome:_1	AUGUSTUS	intron	168601049	168603238	1	+	.	ID=g6774.t1.intron8;Parent=g6774.t1;
OU744336.1_Gymnosoma_rotundatum_genome_assembly,_chromosome:_1	AUGUSTUS	CDS	168603239	168603583	1	+	0	ID=g6774.t1.CDS9;Parent=g6774.t1;
OU744336.1_Gymnosoma_rotundatum_genome_assembly,_chromosome:_1	AUGUSTUS	exon	168603239	168603583	.	+	.	ID=g6774.t1.exon9;Parent=g6774.t1;
OU744336.1_Gymnosoma_rotundatum_genome_assembly,_chromosome:_1	AUGUSTUS	stop_codon	168603581	168603583	.	+	0	ID=g6774.t1.stop1;Parent=g6774.t1;
OU744336.1_Gymnosoma_rotundatum_genome_assembly,_chromosome:_1	AUGUSTUS	gene	168629819	168670159	.	-	.	ID=g6775;
OU744336.1_Gymnosoma_rotundatum_genome_assembly,_chromosome:_1	AUGUSTUS	mRNA	168629819	168670159	0.27	-	.	ID=g6775.t1;Parent=g6775;
OU744336.1_Gymnosoma_rotundatum_genome_assembly,_chromosome:_1	AUGUSTUS	stop_codon	168629819	168629821	.	-	0	ID=g6775.t1.stop1;Parent=g6775.t1;
OU744336.1_Gymnosoma_rotundatum_genome_assembly,_chromosome:_1	AUGUSTUS	CDS	168629819	168630190	1	-	0	ID=g6775.t1.CDS1;Parent=g6775.t1;
OU744336.1_Gymnosoma_rotundatum_genome_assembly,_chromosome:_1	AUGUSTUS	exon	168629819	168630190	.	-	.	ID=g6775.t1.exon1;Parent=g6775.t1;
OU744336.1_Gymnosoma_rotundatum_genome_assembly,_chromosome:_1	AUGUSTUS	intron	168630191	168630274	1	-	.	ID=g6775.t1.intron1;Parent=g6775.t1;
OU744336.1_Gymnosoma_rotundatum_genome_assembly,_chromosome:_1	AUGUSTUS	CDS	168630275	168630412	1	-	0	ID=g6775.t1.CDS2;Parent=g6775.t1;
OU744336.1_Gymnosoma_rotundatum_genome_assembly,_chromosome:_1	AUGUSTUS	exon	168630275	168630412	.	-	.	ID=g6775.t1.exon2;Parent=g6775.t1;
OU744336.1_Gymnosoma_rotundatum_genome_assembly,_chromosome:_1	AUGUSTUS	intron	168630413	168632790	1	-	.	ID=g6775.t1.intron2;Parent=g6775.t1;
OU744336.1_Gymnosoma_rotundatum_genome_assembly,_chromosome:_1	AUGUSTUS	CDS	168632791	168633066	1	-	0	ID=g6775.t1.CDS3;Parent=g6775.t1;
OU744336.1_Gymnosoma_rotundatum_genome_assembly,_chromosome:_1	AUGUSTUS	exon	168632791	168633066	.	-	.	ID=g6775.t1.exon3;Parent=g6775.t1;
OU744336.1_Gymnosoma_rotundatum_genome_assembly,_chromosome:_1	AUGUSTUS	intron	168633067	168636421	1	-	.	ID=g6775.t1.intron3;Parent=g6775.t1;
OU744336.1_Gymnosoma_rotundatum_genome_assembly,_chromosome:_1	AUGUSTUS	CDS	168636422	168636519	1	-	2	ID=g6775.t1.CDS4;Parent=g6775.t1;
OU744336.1_Gymnosoma_rotundatum_genome_assembly,_chromosome:_1	AUGUSTUS	exon	168636422	168636519	.	-	.	ID=g6775.t1.exon4;Parent=g6775.t1;
OU744336.1_Gymnosoma_rotundatum_genome_assembly,_chromosome:_1	AUGUSTUS	intron	168636520	168636583	1	-	.	ID=g6775.t1.intron4;Parent=g6775.t1;
OU744336.1_Gymnosoma_rotundatum_genome_assembly,_chromosome:_1	AUGUSTUS	CDS	168636584	168636759	1	-	1	ID=g6775.t1.CDS5;Parent=g6775.t1;
OU744336.1_Gymnosoma_rotundatum_genome_assembly,_chromosome:_1	AUGUSTUS	exon	168636584	168636759	.	-	.	ID=g6775.t1.exon5;Parent=g6775.t1;
OU744336.1_Gymnosoma_rotundatum_genome_assembly,_chromosome:_1	AUGUSTUS	intron	168636760	168636843	1	-	.	ID=g6775.t1.intron5;Parent=g6775.t1;
OU744336.1_Gymnosoma_rotundatum_genome_assembly,_chromosome:_1	AUGUSTUS	CDS	168636844	168637036	1	-	2	ID=g6775.t1.CDS6;Parent=g6775.t1;
OU744336.1_Gymnosoma_rotundatum_genome_assembly,_chromosome:_1	AUGUSTUS	exon	168636844	168637036	.	-	.	ID=g6775.t1.exon6;Parent=g6775.t1;
OU744336.1_Gymnosoma_rotundatum_genome_assembly,_chromosome:_1	AUGUSTUS	intron	168637037	168637116	1	-	.	ID=g6775.t1.intron6;Parent=g6775.t1;
OU744336.1_Gymnosoma_rotundatum_genome_assembly,_chromosome:_1	AUGUSTUS	CDS	168637117	168637310	1	-	1	ID=g6775.t1.CDS7;Parent=g6775.t1;
OU744336.1_Gymnosoma_rotundatum_genome_assembly,_chromosome:_1	AUGUSTUS	exon	168637117	168637310	.	-	.	ID=g6775.t1.exon7;Parent=g6775.t1;
OU744336.1_Gymnosoma_rotundatum_genome_assembly,_chromosome:_1	AUGUSTUS	intron	168637311	168641861	1	-	.	ID=g6775.t1.intron7;Parent=g6775.t1;
OU744336.1_Gymnosoma_rotundatum_genome_assembly,_chromosome:_1	AUGUSTUS	CDS	168641862	168643042	1	-	0	ID=g6775.t1.CDS8;Parent=g6775.t1;
OU744336.1_Gymnosoma_rotundatum_genome_assembly,_chromosome:_1	AUGUSTUS	exon	168641862	168643042	.	-	.	ID=g6775.t1.exon8;Parent=g6775.t1;
OU744336.1_Gymnosoma_rotundatum_genome_assembly,_chromosome:_1	AUGUSTUS	intron	168643043	168649688	1	-	.	ID=g6775.t1.intron8;Parent=g6775.t1;
OU744336.1_Gymnosoma_rotundatum_genome_assembly,_chromosome:_1	AUGUSTUS	CDS	168649689	168650162	1	-	0	ID=g6775.t1.CDS9;Parent=g6775.t1;
OU744336.1_Gymnosoma_rotundatum_genome_assembly,_chromosome:_1	AUGUSTUS	exon	168649689	168650162	.	-	.	ID=g6775.t1.exon9;Parent=g6775.t1;
OU744336.1_Gymnosoma_rotundatum_genome_assembly,_chromosome:_1	AUGUSTUS	intron	168650163	168655752	1	-	.	ID=g6775.t1.intron9;Parent=g6775.t1;
OU744336.1_Gymnosoma_rotundatum_genome_assembly,_chromosome:_1	AUGUSTUS	CDS	168655753	168657935	1	-	2	ID=g6775.t1.CDS10;Parent=g6775.t1;
OU744336.1_Gymnosoma_rotundatum_genome_assembly,_chromosome:_1	AUGUSTUS	exon	168655753	168657935	.	-	.	ID=g6775.t1.exon10;Parent=g6775.t1;
OU744336.1_Gymnosoma_rotundatum_genome_assembly,_chromosome:_1	AUGUSTUS	intron	168657936	168660476	1	-	.	ID=g6775.t1.intron10;Parent=g6775.t1;
OU744336.1_Gymnosoma_rotundatum_genome_assembly,_chromosome:_1	AUGUSTUS	CDS	168660477	168660597	0.71	-	0	ID=g6775.t1.CDS11;Parent=g6775.t1;
OU744336.1_Gymnosoma_rotundatum_genome_assembly,_chromosome:_1	AUGUSTUS	exon	168660477	168660597	.	-	.	ID=g6775.t1.exon11;Parent=g6775.t1;
OU744336.1_Gymnosoma_rotundatum_genome_assembly,_chromosome:_1	AUGUSTUS	intron	168660598	168670126	0.27	-	.	ID=g6775.t1.intron11;Parent=g6775.t1;
OU744336.1_Gymnosoma_rotundatum_genome_assembly,_chromosome:_1	AUGUSTUS	CDS	168670127	168670159	0.27	-	0	ID=g6775.t1.CDS12;Parent=g6775.t1;
OU744336.1_Gymnosoma_rotundatum_genome_assembly,_chromosome:_1	AUGUSTUS	exon	168670127	168670159	.	-	.	ID=g6775.t1.exon12;Parent=g6775.t1;
OU744336.1_Gymnosoma_rotundatum_genome_assembly,_chromosome:_1	AUGUSTUS	start_codon	168670157	168670159	.	-	0	ID=g6775.t1.start1;Parent=g6775.t1;
OU744336.1_Gymnosoma_rotundatum_genome_assembly,_chromosome:_1	AUGUSTUS	gene	168675839	168676264	.	+	.	ID=g6776;
OU744336.1_Gymnosoma_rotundatum_genome_assembly,_chromosome:_1	AUGUSTUS	mRNA	168675839	168676264	0.9	+	.	ID=g6776.t1;Parent=g6776;
OU744336.1_Gymnosoma_rotundatum_genome_assembly,_chromosome:_1	AUGUSTUS	start_codon	168675839	168675841	.	+	0	ID=g6776.t1.start1;Parent=g6776.t1;
OU744336.1_Gymnosoma_rotundatum_genome_assembly,_chromosome:_1	AUGUSTUS	CDS	168675839	168675879	0.9	+	0	ID=g6776.t1.CDS1;Parent=g6776.t1;
OU744336.1_Gymnosoma_rotundatum_genome_assembly,_chromosome:_1	AUGUSTUS	exon	168675839	168675879	.	+	.	ID=g6776.t1.exon1;Parent=g6776.t1;
OU744336.1_Gymnosoma_rotundatum_genome_assembly,_chromosome:_1	AUGUSTUS	intron	168675880	168675936	0.9	+	.	ID=g6776.t1.intron1;Parent=g6776.t1;
OU744336.1_Gymnosoma_rotundatum_genome_assembly,_chromosome:_1	AUGUSTUS	CDS	168675937	168676264	1	+	1	ID=g6776.t1.CDS2;Parent=g6776.t1;
OU744336.1_Gymnosoma_rotundatum_genome_assembly,_chromosome:_1	AUGUSTUS	exon	168675937	168676264	.	+	.	ID=g6776.t1.exon2;Parent=g6776.t1;
OU744336.1_Gymnosoma_rotundatum_genome_assembly,_chromosome:_1	AUGUSTUS	stop_codon	168676262	168676264	.	+	0	ID=g6776.t1.stop1;Parent=g6776.t1;
OU744336.1_Gymnosoma_rotundatum_genome_assembly,_chromosome:_1	AUGUSTUS	gene	168712717	168714204	.	+	.	ID=g6777;
OU744336.1_Gymnosoma_rotundatum_genome_assembly,_chromosome:_1	AUGUSTUS	mRNA	168712717	168714204	1	+	.	ID=g6777.t1;Parent=g6777;
OU744336.1_Gymnosoma_rotundatum_genome_assembly,_chromosome:_1	AUGUSTUS	start_codon	168712717	168712719	.	+	0	ID=g6777.t1.start1;Parent=g6777.t1;
OU744336.1_Gymnosoma_rotundatum_genome_assembly,_chromosome:_1	AUGUSTUS	CDS	168712717	168712813	1	+	0	ID=g6777.t1.CDS1;Parent=g6777.t1;
OU744336.1_Gymnosoma_rotundatum_genome_assembly,_chromosome:_1	AUGUSTUS	exon	168712717	168712813	.	+	.	ID=g6777.t1.exon1;Parent=g6777.t1;
OU744336.1_Gymnosoma_rotundatum_genome_assembly,_chromosome:_1	AUGUSTUS	intron	168712814	168713823	1	+	.	ID=g6777.t1.intron1;Parent=g6777.t1;
OU744336.1_Gymnosoma_rotundatum_genome_assembly,_chromosome:_1	AUGUSTUS	CDS	168713824	168714041	1	+	2	ID=g6777.t1.CDS2;Parent=g6777.t1;
OU744336.1_Gymnosoma_rotundatum_genome_assembly,_chromosome:_1	AUGUSTUS	exon	168713824	168714041	.	+	.	ID=g6777.t1.exon2;Parent=g6777.t1;
OU744336.1_Gymnosoma_rotundatum_genome_assembly,_chromosome:_1	AUGUSTUS	intron	168714042	168714117	1	+	.	ID=g6777.t1.intron2;Parent=g6777.t1;
OU744336.1_Gymnosoma_rotundatum_genome_assembly,_chromosome:_1	AUGUSTUS	CDS	168714118	168714204	1	+	0	ID=g6777.t1.CDS3;Parent=g6777.t1;
OU744336.1_Gymnosoma_rotundatum_genome_assembly,_chromosome:_1	AUGUSTUS	exon	168714118	168714204	.	+	.	ID=g6777.t1.exon3;Parent=g6777.t1;
OU744336.1_Gymnosoma_rotundatum_genome_assembly,_chromosome:_1	AUGUSTUS	stop_codon	168714202	168714204	.	+	0	ID=g6777.t1.stop1;Parent=g6777.t1;
OU744336.1_Gymnosoma_rotundatum_genome_assembly,_chromosome:_1	AUGUSTUS	gene	168716360	168717904	.	-	.	ID=g6778;
OU744336.1_Gymnosoma_rotundatum_genome_assembly,_chromosome:_1	AUGUSTUS	mRNA	168716360	168717904	1	-	.	ID=g6778.t1;Parent=g6778;
OU744336.1_Gymnosoma_rotundatum_genome_assembly,_chromosome:_1	AUGUSTUS	stop_codon	168716360	168716362	.	-	0	ID=g6778.t1.stop1;Parent=g6778.t1;
OU744336.1_Gymnosoma_rotundatum_genome_assembly,_chromosome:_1	AUGUSTUS	CDS	168716360	168717487	1	-	0	ID=g6778.t1.CDS1;Parent=g6778.t1;
OU744336.1_Gymnosoma_rotundatum_genome_assembly,_chromosome:_1	AUGUSTUS	exon	168716360	168717487	.	-	.	ID=g6778.t1.exon1;Parent=g6778.t1;
OU744336.1_Gymnosoma_rotundatum_genome_assembly,_chromosome:_1	AUGUSTUS	intron	168717488	168717599	1	-	.	ID=g6778.t1.intron1;Parent=g6778.t1;
OU744336.1_Gymnosoma_rotundatum_genome_assembly,_chromosome:_1	AUGUSTUS	CDS	168717600	168717749	1	-	0	ID=g6778.t1.CDS2;Parent=g6778.t1;
OU744336.1_Gymnosoma_rotundatum_genome_assembly,_chromosome:_1	AUGUSTUS	exon	168717600	168717749	.	-	.	ID=g6778.t1.exon2;Parent=g6778.t1;
OU744336.1_Gymnosoma_rotundatum_genome_assembly,_chromosome:_1	AUGUSTUS	intron	168717750	168717892	1	-	.	ID=g6778.t1.intron2;Parent=g6778.t1;
OU744336.1_Gymnosoma_rotundatum_genome_assembly,_chromosome:_1	AUGUSTUS	CDS	168717893	168717904	1	-	0	ID=g6778.t1.CDS3;Parent=g6778.t1;
OU744336.1_Gymnosoma_rotundatum_genome_assembly,_chromosome:_1	AUGUSTUS	exon	168717893	168717904	.	-	.	ID=g6778.t1.exon3;Parent=g6778.t1;
OU744336.1_Gymnosoma_rotundatum_genome_assembly,_chromosome:_1	AUGUSTUS	start_codon	168717902	168717904	.	-	0	ID=g6778.t1.start1;Parent=g6778.t1;
OU744336.1_Gymnosoma_rotundatum_genome_assembly,_chromosome:_1	AUGUSTUS	gene	168725947	168733123	.	+	.	ID=g6779;
OU744336.1_Gymnosoma_rotundatum_genome_assembly,_chromosome:_1	AUGUSTUS	mRNA	168725947	168733123	1	+	.	ID=g6779.t1;Parent=g6779;
OU744336.1_Gymnosoma_rotundatum_genome_assembly,_chromosome:_1	AUGUSTUS	start_codon	168725947	168725949	.	+	0	ID=g6779.t1.start1;Parent=g6779.t1;
OU744336.1_Gymnosoma_rotundatum_genome_assembly,_chromosome:_1	AUGUSTUS	CDS	168725947	168727123	1	+	0	ID=g6779.t1.CDS1;Parent=g6779.t1;
OU744336.1_Gymnosoma_rotundatum_genome_assembly,_chromosome:_1	AUGUSTUS	exon	168725947	168727123	.	+	.	ID=g6779.t1.exon1;Parent=g6779.t1;
OU744336.1_Gymnosoma_rotundatum_genome_assembly,_chromosome:_1	AUGUSTUS	intron	168727124	168729039	1	+	.	ID=g6779.t1.intron1;Parent=g6779.t1;
OU744336.1_Gymnosoma_rotundatum_genome_assembly,_chromosome:_1	AUGUSTUS	CDS	168729040	168730192	1	+	2	ID=g6779.t1.CDS2;Parent=g6779.t1;
OU744336.1_Gymnosoma_rotundatum_genome_assembly,_chromosome:_1	AUGUSTUS	exon	168729040	168730192	.	+	.	ID=g6779.t1.exon2;Parent=g6779.t1;
OU744336.1_Gymnosoma_rotundatum_genome_assembly,_chromosome:_1	AUGUSTUS	intron	168730193	168730260	1	+	.	ID=g6779.t1.intron2;Parent=g6779.t1;
OU744336.1_Gymnosoma_rotundatum_genome_assembly,_chromosome:_1	AUGUSTUS	CDS	168730261	168730933	1	+	1	ID=g6779.t1.CDS3;Parent=g6779.t1;
OU744336.1_Gymnosoma_rotundatum_genome_assembly,_chromosome:_1	AUGUSTUS	exon	168730261	168730933	.	+	.	ID=g6779.t1.exon3;Parent=g6779.t1;
OU744336.1_Gymnosoma_rotundatum_genome_assembly,_chromosome:_1	AUGUSTUS	intron	168730934	168731920	1	+	.	ID=g6779.t1.intron3;Parent=g6779.t1;
OU744336.1_Gymnosoma_rotundatum_genome_assembly,_chromosome:_1	AUGUSTUS	CDS	168731921	168733123	1	+	0	ID=g6779.t1.CDS4;Parent=g6779.t1;
OU744336.1_Gymnosoma_rotundatum_genome_assembly,_chromosome:_1	AUGUSTUS	exon	168731921	168733123	.	+	.	ID=g6779.t1.exon4;Parent=g6779.t1;
OU744336.1_Gymnosoma_rotundatum_genome_assembly,_chromosome:_1	AUGUSTUS	stop_codon	168733121	168733123	.	+	0	ID=g6779.t1.stop1;Parent=g6779.t1;
OU744336.1_Gymnosoma_rotundatum_genome_assembly,_chromosome:_1	AUGUSTUS	gene	168748061	168751279	.	-	.	ID=g6780;
OU744336.1_Gymnosoma_rotundatum_genome_assembly,_chromosome:_1	AUGUSTUS	mRNA	168748061	168751279	1	-	.	ID=g6780.t1;Parent=g6780;
OU744336.1_Gymnosoma_rotundatum_genome_assembly,_chromosome:_1	AUGUSTUS	stop_codon	168748061	168748063	.	-	0	ID=g6780.t1.stop1;Parent=g6780.t1;
OU744336.1_Gymnosoma_rotundatum_genome_assembly,_chromosome:_1	AUGUSTUS	CDS	168748061	168748301	1	-	1	ID=g6780.t1.CDS1;Parent=g6780.t1;
OU744336.1_Gymnosoma_rotundatum_genome_assembly,_chromosome:_1	AUGUSTUS	exon	168748061	168748301	.	-	.	ID=g6780.t1.exon1;Parent=g6780.t1;
OU744336.1_Gymnosoma_rotundatum_genome_assembly,_chromosome:_1	AUGUSTUS	intron	168748302	168748373	1	-	.	ID=g6780.t1.intron1;Parent=g6780.t1;
OU744336.1_Gymnosoma_rotundatum_genome_assembly,_chromosome:_1	AUGUSTUS	CDS	168748374	168748897	1	-	0	ID=g6780.t1.CDS2;Parent=g6780.t1;
OU744336.1_Gymnosoma_rotundatum_genome_assembly,_chromosome:_1	AUGUSTUS	exon	168748374	168748897	.	-	.	ID=g6780.t1.exon2;Parent=g6780.t1;
OU744336.1_Gymnosoma_rotundatum_genome_assembly,_chromosome:_1	AUGUSTUS	intron	168748898	168749013	1	-	.	ID=g6780.t1.intron2;Parent=g6780.t1;
OU744336.1_Gymnosoma_rotundatum_genome_assembly,_chromosome:_1	AUGUSTUS	CDS	168749014	168750442	1	-	1	ID=g6780.t1.CDS3;Parent=g6780.t1;
OU744336.1_Gymnosoma_rotundatum_genome_assembly,_chromosome:_1	AUGUSTUS	exon	168749014	168750442	.	-	.	ID=g6780.t1.exon3;Parent=g6780.t1;
OU744336.1_Gymnosoma_rotundatum_genome_assembly,_chromosome:_1	AUGUSTUS	intron	168750443	168750565	1	-	.	ID=g6780.t1.intron3;Parent=g6780.t1;
OU744336.1_Gymnosoma_rotundatum_genome_assembly,_chromosome:_1	AUGUSTUS	CDS	168750566	168750721	1	-	1	ID=g6780.t1.CDS4;Parent=g6780.t1;
OU744336.1_Gymnosoma_rotundatum_genome_assembly,_chromosome:_1	AUGUSTUS	exon	168750566	168750721	.	-	.	ID=g6780.t1.exon4;Parent=g6780.t1;
OU744336.1_Gymnosoma_rotundatum_genome_assembly,_chromosome:_1	AUGUSTUS	intron	168750722	168750791	1	-	.	ID=g6780.t1.intron4;Parent=g6780.t1;
OU744336.1_Gymnosoma_rotundatum_genome_assembly,_chromosome:_1	AUGUSTUS	CDS	168750792	168751279	1	-	0	ID=g6780.t1.CDS5;Parent=g6780.t1;
OU744336.1_Gymnosoma_rotundatum_genome_assembly,_chromosome:_1	AUGUSTUS	exon	168750792	168751279	.	-	.	ID=g6780.t1.exon5;Parent=g6780.t1;
OU744336.1_Gymnosoma_rotundatum_genome_assembly,_chromosome:_1	AUGUSTUS	start_codon	168751277	168751279	.	-	0	ID=g6780.t1.start1;Parent=g6780.t1;
OU744336.1_Gymnosoma_rotundatum_genome_assembly,_chromosome:_1	AUGUSTUS	gene	168767584	168769839	.	+	.	ID=g6781;
OU744336.1_Gymnosoma_rotundatum_genome_assembly,_chromosome:_1	AUGUSTUS	mRNA	168767584	168769839	1	+	.	ID=g6781.t1;Parent=g6781;
OU744336.1_Gymnosoma_rotundatum_genome_assembly,_chromosome:_1	AUGUSTUS	start_codon	168767584	168767586	.	+	0	ID=g6781.t1.start1;Parent=g6781.t1;
OU744336.1_Gymnosoma_rotundatum_genome_assembly,_chromosome:_1	AUGUSTUS	CDS	168767584	168768307	1	+	0	ID=g6781.t1.CDS1;Parent=g6781.t1;
OU744336.1_Gymnosoma_rotundatum_genome_assembly,_chromosome:_1	AUGUSTUS	exon	168767584	168768307	.	+	.	ID=g6781.t1.exon1;Parent=g6781.t1;
OU744336.1_Gymnosoma_rotundatum_genome_assembly,_chromosome:_1	AUGUSTUS	intron	168768308	168768364	1	+	.	ID=g6781.t1.intron1;Parent=g6781.t1;
OU744336.1_Gymnosoma_rotundatum_genome_assembly,_chromosome:_1	AUGUSTUS	CDS	168768365	168769201	1	+	2	ID=g6781.t1.CDS2;Parent=g6781.t1;
OU744336.1_Gymnosoma_rotundatum_genome_assembly,_chromosome:_1	AUGUSTUS	exon	168768365	168769201	.	+	.	ID=g6781.t1.exon2;Parent=g6781.t1;
OU744336.1_Gymnosoma_rotundatum_genome_assembly,_chromosome:_1	AUGUSTUS	intron	168769202	168769339	1	+	.	ID=g6781.t1.intron2;Parent=g6781.t1;
OU744336.1_Gymnosoma_rotundatum_genome_assembly,_chromosome:_1	AUGUSTUS	CDS	168769340	168769573	1	+	2	ID=g6781.t1.CDS3;Parent=g6781.t1;
OU744336.1_Gymnosoma_rotundatum_genome_assembly,_chromosome:_1	AUGUSTUS	exon	168769340	168769573	.	+	.	ID=g6781.t1.exon3;Parent=g6781.t1;
OU744336.1_Gymnosoma_rotundatum_genome_assembly,_chromosome:_1	AUGUSTUS	intron	168769574	168769636	1	+	.	ID=g6781.t1.intron3;Parent=g6781.t1;
OU744336.1_Gymnosoma_rotundatum_genome_assembly,_chromosome:_1	AUGUSTUS	CDS	168769637	168769839	1	+	2	ID=g6781.t1.CDS4;Parent=g6781.t1;
OU744336.1_Gymnosoma_rotundatum_genome_assembly,_chromosome:_1	AUGUSTUS	exon	168769637	168769839	.	+	.	ID=g6781.t1.exon4;Parent=g6781.t1;
OU744336.1_Gymnosoma_rotundatum_genome_assembly,_chromosome:_1	AUGUSTUS	stop_codon	168769837	168769839	.	+	0	ID=g6781.t1.stop1;Parent=g6781.t1;
OU744336.1_Gymnosoma_rotundatum_genome_assembly,_chromosome:_1	AUGUSTUS	gene	168777644	168780772	.	-	.	ID=g6782;
OU744336.1_Gymnosoma_rotundatum_genome_assembly,_chromosome:_1	AUGUSTUS	mRNA	168777644	168780772	1	-	.	ID=g6782.t1;Parent=g6782;
OU744336.1_Gymnosoma_rotundatum_genome_assembly,_chromosome:_1	AUGUSTUS	stop_codon	168777644	168777646	.	-	0	ID=g6782.t1.stop1;Parent=g6782.t1;
OU744336.1_Gymnosoma_rotundatum_genome_assembly,_chromosome:_1	AUGUSTUS	CDS	168777644	168777788	1	-	1	ID=g6782.t1.CDS1;Parent=g6782.t1;
OU744336.1_Gymnosoma_rotundatum_genome_assembly,_chromosome:_1	AUGUSTUS	exon	168777644	168777788	.	-	.	ID=g6782.t1.exon1;Parent=g6782.t1;
OU744336.1_Gymnosoma_rotundatum_genome_assembly,_chromosome:_1	AUGUSTUS	intron	168777789	168778342	1	-	.	ID=g6782.t1.intron1;Parent=g6782.t1;
OU744336.1_Gymnosoma_rotundatum_genome_assembly,_chromosome:_1	AUGUSTUS	CDS	168778343	168778485	1	-	0	ID=g6782.t1.CDS2;Parent=g6782.t1;
OU744336.1_Gymnosoma_rotundatum_genome_assembly,_chromosome:_1	AUGUSTUS	exon	168778343	168778485	.	-	.	ID=g6782.t1.exon2;Parent=g6782.t1;
OU744336.1_Gymnosoma_rotundatum_genome_assembly,_chromosome:_1	AUGUSTUS	intron	168778486	168778547	1	-	.	ID=g6782.t1.intron2;Parent=g6782.t1;
OU744336.1_Gymnosoma_rotundatum_genome_assembly,_chromosome:_1	AUGUSTUS	CDS	168778548	168778726	1	-	2	ID=g6782.t1.CDS3;Parent=g6782.t1;
OU744336.1_Gymnosoma_rotundatum_genome_assembly,_chromosome:_1	AUGUSTUS	exon	168778548	168778726	.	-	.	ID=g6782.t1.exon3;Parent=g6782.t1;
OU744336.1_Gymnosoma_rotundatum_genome_assembly,_chromosome:_1	AUGUSTUS	intron	168778727	168778807	1	-	.	ID=g6782.t1.intron3;Parent=g6782.t1;
OU744336.1_Gymnosoma_rotundatum_genome_assembly,_chromosome:_1	AUGUSTUS	CDS	168778808	168779103	1	-	1	ID=g6782.t1.CDS4;Parent=g6782.t1;
OU744336.1_Gymnosoma_rotundatum_genome_assembly,_chromosome:_1	AUGUSTUS	exon	168778808	168779103	.	-	.	ID=g6782.t1.exon4;Parent=g6782.t1;
OU744336.1_Gymnosoma_rotundatum_genome_assembly,_chromosome:_1	AUGUSTUS	intron	168779104	168779175	1	-	.	ID=g6782.t1.intron4;Parent=g6782.t1;
OU744336.1_Gymnosoma_rotundatum_genome_assembly,_chromosome:_1	AUGUSTUS	CDS	168779176	168779337	1	-	1	ID=g6782.t1.CDS5;Parent=g6782.t1;
OU744336.1_Gymnosoma_rotundatum_genome_assembly,_chromosome:_1	AUGUSTUS	exon	168779176	168779337	.	-	.	ID=g6782.t1.exon5;Parent=g6782.t1;
OU744336.1_Gymnosoma_rotundatum_genome_assembly,_chromosome:_1	AUGUSTUS	intron	168779338	168779408	1	-	.	ID=g6782.t1.intron5;Parent=g6782.t1;
OU744336.1_Gymnosoma_rotundatum_genome_assembly,_chromosome:_1	AUGUSTUS	CDS	168779409	168779530	1	-	0	ID=g6782.t1.CDS6;Parent=g6782.t1;
OU744336.1_Gymnosoma_rotundatum_genome_assembly,_chromosome:_1	AUGUSTUS	exon	168779409	168779530	.	-	.	ID=g6782.t1.exon6;Parent=g6782.t1;
OU744336.1_Gymnosoma_rotundatum_genome_assembly,_chromosome:_1	AUGUSTUS	intron	168779531	168779804	1	-	.	ID=g6782.t1.intron6;Parent=g6782.t1;
OU744336.1_Gymnosoma_rotundatum_genome_assembly,_chromosome:_1	AUGUSTUS	CDS	168779805	168779955	1	-	1	ID=g6782.t1.CDS7;Parent=g6782.t1;
OU744336.1_Gymnosoma_rotundatum_genome_assembly,_chromosome:_1	AUGUSTUS	exon	168779805	168779955	.	-	.	ID=g6782.t1.exon7;Parent=g6782.t1;
OU744336.1_Gymnosoma_rotundatum_genome_assembly,_chromosome:_1	AUGUSTUS	intron	168779956	168780611	1	-	.	ID=g6782.t1.intron7;Parent=g6782.t1;
OU744336.1_Gymnosoma_rotundatum_genome_assembly,_chromosome:_1	AUGUSTUS	CDS	168780612	168780772	1	-	0	ID=g6782.t1.CDS8;Parent=g6782.t1;
OU744336.1_Gymnosoma_rotundatum_genome_assembly,_chromosome:_1	AUGUSTUS	exon	168780612	168780772	.	-	.	ID=g6782.t1.exon8;Parent=g6782.t1;
OU744336.1_Gymnosoma_rotundatum_genome_assembly,_chromosome:_1	AUGUSTUS	start_codon	168780770	168780772	.	-	0	ID=g6782.t1.start1;Parent=g6782.t1;
OU744336.1_Gymnosoma_rotundatum_genome_assembly,_chromosome:_1	AUGUSTUS	gene	168809976	168811700	.	-	.	ID=g6783;
OU744336.1_Gymnosoma_rotundatum_genome_assembly,_chromosome:_1	AUGUSTUS	mRNA	168809976	168811700	1	-	.	ID=g6783.t1;Parent=g6783;
OU744336.1_Gymnosoma_rotundatum_genome_assembly,_chromosome:_1	AUGUSTUS	stop_codon	168809976	168809978	.	-	0	ID=g6783.t1.stop1;Parent=g6783.t1;
OU744336.1_Gymnosoma_rotundatum_genome_assembly,_chromosome:_1	AUGUSTUS	CDS	168809976	168811700	1	-	0	ID=g6783.t1.CDS1;Parent=g6783.t1;
OU744336.1_Gymnosoma_rotundatum_genome_assembly,_chromosome:_1	AUGUSTUS	exon	168809976	168811700	.	-	.	ID=g6783.t1.exon1;Parent=g6783.t1;
OU744336.1_Gymnosoma_rotundatum_genome_assembly,_chromosome:_1	AUGUSTUS	start_codon	168811698	168811700	.	-	0	ID=g6783.t1.start1;Parent=g6783.t1;
OU744336.1_Gymnosoma_rotundatum_genome_assembly,_chromosome:_1	AUGUSTUS	gene	168883667	168883975	.	-	.	ID=g6784;
OU744336.1_Gymnosoma_rotundatum_genome_assembly,_chromosome:_1	AUGUSTUS	mRNA	168883667	168883975	0.98	-	.	ID=g6784.t1;Parent=g6784;
OU744336.1_Gymnosoma_rotundatum_genome_assembly,_chromosome:_1	AUGUSTUS	stop_codon	168883667	168883669	.	-	0	ID=g6784.t1.stop1;Parent=g6784.t1;
OU744336.1_Gymnosoma_rotundatum_genome_assembly,_chromosome:_1	AUGUSTUS	CDS	168883667	168883975	0.98	-	0	ID=g6784.t1.CDS1;Parent=g6784.t1;
OU744336.1_Gymnosoma_rotundatum_genome_assembly,_chromosome:_1	AUGUSTUS	exon	168883667	168883975	.	-	.	ID=g6784.t1.exon1;Parent=g6784.t1;
OU744336.1_Gymnosoma_rotundatum_genome_assembly,_chromosome:_1	AUGUSTUS	start_codon	168883973	168883975	.	-	0	ID=g6784.t1.start1;Parent=g6784.t1;
OU744336.1_Gymnosoma_rotundatum_genome_assembly,_chromosome:_1	AUGUSTUS	gene	168884971	168885456	.	-	.	ID=g6785;
OU744336.1_Gymnosoma_rotundatum_genome_assembly,_chromosome:_1	AUGUSTUS	mRNA	168884971	168885456	1	-	.	ID=g6785.t1;Parent=g6785;
OU744336.1_Gymnosoma_rotundatum_genome_assembly,_chromosome:_1	AUGUSTUS	stop_codon	168884971	168884973	.	-	0	ID=g6785.t1.stop1;Parent=g6785.t1;
OU744336.1_Gymnosoma_rotundatum_genome_assembly,_chromosome:_1	AUGUSTUS	CDS	168884971	168885456	1	-	0	ID=g6785.t1.CDS1;Parent=g6785.t1;
OU744336.1_Gymnosoma_rotundatum_genome_assembly,_chromosome:_1	AUGUSTUS	exon	168884971	168885456	.	-	.	ID=g6785.t1.exon1;Parent=g6785.t1;
OU744336.1_Gymnosoma_rotundatum_genome_assembly,_chromosome:_1	AUGUSTUS	start_codon	168885454	168885456	.	-	0	ID=g6785.t1.start1;Parent=g6785.t1;
OU744336.1_Gymnosoma_rotundatum_genome_assembly,_chromosome:_1	AUGUSTUS	gene	168937326	168937955	.	+	.	ID=g6786;
OU744336.1_Gymnosoma_rotundatum_genome_assembly,_chromosome:_1	AUGUSTUS	mRNA	168937326	168937955	0.73	+	.	ID=g6786.t1;Parent=g6786;
OU744336.1_Gymnosoma_rotundatum_genome_assembly,_chromosome:_1	AUGUSTUS	start_codon	168937326	168937328	.	+	0	ID=g6786.t1.start1;Parent=g6786.t1;
OU744336.1_Gymnosoma_rotundatum_genome_assembly,_chromosome:_1	AUGUSTUS	CDS	168937326	168937591	0.73	+	0	ID=g6786.t1.CDS1;Parent=g6786.t1;
OU744336.1_Gymnosoma_rotundatum_genome_assembly,_chromosome:_1	AUGUSTUS	exon	168937326	168937591	.	+	.	ID=g6786.t1.exon1;Parent=g6786.t1;
OU744336.1_Gymnosoma_rotundatum_genome_assembly,_chromosome:_1	AUGUSTUS	intron	168937592	168937876	0.73	+	.	ID=g6786.t1.intron1;Parent=g6786.t1;
OU744336.1_Gymnosoma_rotundatum_genome_assembly,_chromosome:_1	AUGUSTUS	CDS	168937877	168937955	0.9	+	1	ID=g6786.t1.CDS2;Parent=g6786.t1;
OU744336.1_Gymnosoma_rotundatum_genome_assembly,_chromosome:_1	AUGUSTUS	exon	168937877	168937955	.	+	.	ID=g6786.t1.exon2;Parent=g6786.t1;
OU744336.1_Gymnosoma_rotundatum_genome_assembly,_chromosome:_1	AUGUSTUS	stop_codon	168937953	168937955	.	+	0	ID=g6786.t1.stop1;Parent=g6786.t1;
OU744336.1_Gymnosoma_rotundatum_genome_assembly,_chromosome:_1	AUGUSTUS	mRNA	168937326	168937955	0.71	+	.	ID=g6786.t2;Parent=g6786;
OU744336.1_Gymnosoma_rotundatum_genome_assembly,_chromosome:_1	AUGUSTUS	start_codon	168937326	168937328	.	+	0	ID=g6786.t2.start1;Parent=g6786.t2;
OU744336.1_Gymnosoma_rotundatum_genome_assembly,_chromosome:_1	AUGUSTUS	CDS	168937326	168937556	0.8	+	0	ID=g6786.t2.CDS1;Parent=g6786.t2;
OU744336.1_Gymnosoma_rotundatum_genome_assembly,_chromosome:_1	AUGUSTUS	exon	168937326	168937556	.	+	.	ID=g6786.t2.exon1;Parent=g6786.t2;
OU744336.1_Gymnosoma_rotundatum_genome_assembly,_chromosome:_1	AUGUSTUS	intron	168937557	168937919	0.71	+	.	ID=g6786.t2.intron1;Parent=g6786.t2;
OU744336.1_Gymnosoma_rotundatum_genome_assembly,_chromosome:_1	AUGUSTUS	CDS	168937920	168937955	0.72	+	0	ID=g6786.t2.CDS2;Parent=g6786.t2;
OU744336.1_Gymnosoma_rotundatum_genome_assembly,_chromosome:_1	AUGUSTUS	exon	168937920	168937955	.	+	.	ID=g6786.t2.exon2;Parent=g6786.t2;
OU744336.1_Gymnosoma_rotundatum_genome_assembly,_chromosome:_1	AUGUSTUS	stop_codon	168937953	168937955	.	+	0	ID=g6786.t2.stop1;Parent=g6786.t2;
OU744336.1_Gymnosoma_rotundatum_genome_assembly,_chromosome:_1	AUGUSTUS	gene	168960365	168964139	.	+	.	ID=g6787;
OU744336.1_Gymnosoma_rotundatum_genome_assembly,_chromosome:_1	AUGUSTUS	mRNA	168960365	168964139	1	+	.	ID=g6787.t1;Parent=g6787;
OU744336.1_Gymnosoma_rotundatum_genome_assembly,_chromosome:_1	AUGUSTUS	start_codon	168960365	168960367	.	+	0	ID=g6787.t1.start1;Parent=g6787.t1;
OU744336.1_Gymnosoma_rotundatum_genome_assembly,_chromosome:_1	AUGUSTUS	CDS	168960365	168960900	1	+	0	ID=g6787.t1.CDS1;Parent=g6787.t1;
OU744336.1_Gymnosoma_rotundatum_genome_assembly,_chromosome:_1	AUGUSTUS	exon	168960365	168960900	.	+	.	ID=g6787.t1.exon1;Parent=g6787.t1;
OU744336.1_Gymnosoma_rotundatum_genome_assembly,_chromosome:_1	AUGUSTUS	intron	168960901	168960965	1	+	.	ID=g6787.t1.intron1;Parent=g6787.t1;
OU744336.1_Gymnosoma_rotundatum_genome_assembly,_chromosome:_1	AUGUSTUS	CDS	168960966	168961118	1	+	1	ID=g6787.t1.CDS2;Parent=g6787.t1;
OU744336.1_Gymnosoma_rotundatum_genome_assembly,_chromosome:_1	AUGUSTUS	exon	168960966	168961118	.	+	.	ID=g6787.t1.exon2;Parent=g6787.t1;
OU744336.1_Gymnosoma_rotundatum_genome_assembly,_chromosome:_1	AUGUSTUS	intron	168961119	168962886	1	+	.	ID=g6787.t1.intron2;Parent=g6787.t1;
OU744336.1_Gymnosoma_rotundatum_genome_assembly,_chromosome:_1	AUGUSTUS	CDS	168962887	168963086	1	+	1	ID=g6787.t1.CDS3;Parent=g6787.t1;
OU744336.1_Gymnosoma_rotundatum_genome_assembly,_chromosome:_1	AUGUSTUS	exon	168962887	168963086	.	+	.	ID=g6787.t1.exon3;Parent=g6787.t1;
OU744336.1_Gymnosoma_rotundatum_genome_assembly,_chromosome:_1	AUGUSTUS	intron	168963087	168963199	1	+	.	ID=g6787.t1.intron3;Parent=g6787.t1;
OU744336.1_Gymnosoma_rotundatum_genome_assembly,_chromosome:_1	AUGUSTUS	CDS	168963200	168963679	1	+	2	ID=g6787.t1.CDS4;Parent=g6787.t1;
OU744336.1_Gymnosoma_rotundatum_genome_assembly,_chromosome:_1	AUGUSTUS	exon	168963200	168963679	.	+	.	ID=g6787.t1.exon4;Parent=g6787.t1;
OU744336.1_Gymnosoma_rotundatum_genome_assembly,_chromosome:_1	AUGUSTUS	intron	168963680	168963975	1	+	.	ID=g6787.t1.intron4;Parent=g6787.t1;
OU744336.1_Gymnosoma_rotundatum_genome_assembly,_chromosome:_1	AUGUSTUS	CDS	168963976	168964139	1	+	2	ID=g6787.t1.CDS5;Parent=g6787.t1;
OU744336.1_Gymnosoma_rotundatum_genome_assembly,_chromosome:_1	AUGUSTUS	exon	168963976	168964139	.	+	.	ID=g6787.t1.exon5;Parent=g6787.t1;
OU744336.1_Gymnosoma_rotundatum_genome_assembly,_chromosome:_1	AUGUSTUS	stop_codon	168964137	168964139	.	+	0	ID=g6787.t1.stop1;Parent=g6787.t1;
OU744336.1_Gymnosoma_rotundatum_genome_assembly,_chromosome:_1	AUGUSTUS	gene	168967450	168968971	.	+	.	ID=g6788;
OU744336.1_Gymnosoma_rotundatum_genome_assembly,_chromosome:_1	AUGUSTUS	mRNA	168967450	168968971	1	+	.	ID=g6788.t1;Parent=g6788;
OU744336.1_Gymnosoma_rotundatum_genome_assembly,_chromosome:_1	AUGUSTUS	start_codon	168967450	168967452	.	+	0	ID=g6788.t1.start1;Parent=g6788.t1;
OU744336.1_Gymnosoma_rotundatum_genome_assembly,_chromosome:_1	AUGUSTUS	CDS	168967450	168967591	1	+	0	ID=g6788.t1.CDS1;Parent=g6788.t1;
OU744336.1_Gymnosoma_rotundatum_genome_assembly,_chromosome:_1	AUGUSTUS	exon	168967450	168967591	.	+	.	ID=g6788.t1.exon1;Parent=g6788.t1;
OU744336.1_Gymnosoma_rotundatum_genome_assembly,_chromosome:_1	AUGUSTUS	intron	168967592	168967789	1	+	.	ID=g6788.t1.intron1;Parent=g6788.t1;
OU744336.1_Gymnosoma_rotundatum_genome_assembly,_chromosome:_1	AUGUSTUS	CDS	168967790	168968364	1	+	2	ID=g6788.t1.CDS2;Parent=g6788.t1;
OU744336.1_Gymnosoma_rotundatum_genome_assembly,_chromosome:_1	AUGUSTUS	exon	168967790	168968364	.	+	.	ID=g6788.t1.exon2;Parent=g6788.t1;
OU744336.1_Gymnosoma_rotundatum_genome_assembly,_chromosome:_1	AUGUSTUS	intron	168968365	168968427	1	+	.	ID=g6788.t1.intron2;Parent=g6788.t1;
OU744336.1_Gymnosoma_rotundatum_genome_assembly,_chromosome:_1	AUGUSTUS	CDS	168968428	168968543	1	+	0	ID=g6788.t1.CDS3;Parent=g6788.t1;
OU744336.1_Gymnosoma_rotundatum_genome_assembly,_chromosome:_1	AUGUSTUS	exon	168968428	168968543	.	+	.	ID=g6788.t1.exon3;Parent=g6788.t1;
OU744336.1_Gymnosoma_rotundatum_genome_assembly,_chromosome:_1	AUGUSTUS	intron	168968544	168968616	1	+	.	ID=g6788.t1.intron3;Parent=g6788.t1;
OU744336.1_Gymnosoma_rotundatum_genome_assembly,_chromosome:_1	AUGUSTUS	CDS	168968617	168968780	1	+	1	ID=g6788.t1.CDS4;Parent=g6788.t1;
OU744336.1_Gymnosoma_rotundatum_genome_assembly,_chromosome:_1	AUGUSTUS	exon	168968617	168968780	.	+	.	ID=g6788.t1.exon4;Parent=g6788.t1;
OU744336.1_Gymnosoma_rotundatum_genome_assembly,_chromosome:_1	AUGUSTUS	intron	168968781	168968858	1	+	.	ID=g6788.t1.intron4;Parent=g6788.t1;
OU744336.1_Gymnosoma_rotundatum_genome_assembly,_chromosome:_1	AUGUSTUS	CDS	168968859	168968971	1	+	2	ID=g6788.t1.CDS5;Parent=g6788.t1;
OU744336.1_Gymnosoma_rotundatum_genome_assembly,_chromosome:_1	AUGUSTUS	exon	168968859	168968971	.	+	.	ID=g6788.t1.exon5;Parent=g6788.t1;
OU744336.1_Gymnosoma_rotundatum_genome_assembly,_chromosome:_1	AUGUSTUS	stop_codon	168968969	168968971	.	+	0	ID=g6788.t1.stop1;Parent=g6788.t1;
OU744336.1_Gymnosoma_rotundatum_genome_assembly,_chromosome:_1	AUGUSTUS	gene	168969763	168970240	.	-	.	ID=g6789;
OU744336.1_Gymnosoma_rotundatum_genome_assembly,_chromosome:_1	AUGUSTUS	mRNA	168969763	168970240	1	-	.	ID=g6789.t1;Parent=g6789;
OU744336.1_Gymnosoma_rotundatum_genome_assembly,_chromosome:_1	AUGUSTUS	stop_codon	168969763	168969765	.	-	0	ID=g6789.t1.stop1;Parent=g6789.t1;
OU744336.1_Gymnosoma_rotundatum_genome_assembly,_chromosome:_1	AUGUSTUS	CDS	168969763	168969861	1	-	0	ID=g6789.t1.CDS1;Parent=g6789.t1;
OU744336.1_Gymnosoma_rotundatum_genome_assembly,_chromosome:_1	AUGUSTUS	exon	168969763	168969861	.	-	.	ID=g6789.t1.exon1;Parent=g6789.t1;
OU744336.1_Gymnosoma_rotundatum_genome_assembly,_chromosome:_1	AUGUSTUS	intron	168969862	168969919	1	-	.	ID=g6789.t1.intron1;Parent=g6789.t1;
OU744336.1_Gymnosoma_rotundatum_genome_assembly,_chromosome:_1	AUGUSTUS	CDS	168969920	168970027	1	-	0	ID=g6789.t1.CDS2;Parent=g6789.t1;
OU744336.1_Gymnosoma_rotundatum_genome_assembly,_chromosome:_1	AUGUSTUS	exon	168969920	168970027	.	-	.	ID=g6789.t1.exon2;Parent=g6789.t1;
OU744336.1_Gymnosoma_rotundatum_genome_assembly,_chromosome:_1	AUGUSTUS	intron	168970028	168970090	1	-	.	ID=g6789.t1.intron2;Parent=g6789.t1;
OU744336.1_Gymnosoma_rotundatum_genome_assembly,_chromosome:_1	AUGUSTUS	CDS	168970091	168970240	1	-	0	ID=g6789.t1.CDS3;Parent=g6789.t1;
OU744336.1_Gymnosoma_rotundatum_genome_assembly,_chromosome:_1	AUGUSTUS	exon	168970091	168970240	.	-	.	ID=g6789.t1.exon3;Parent=g6789.t1;
OU744336.1_Gymnosoma_rotundatum_genome_assembly,_chromosome:_1	AUGUSTUS	start_codon	168970238	168970240	.	-	0	ID=g6789.t1.start1;Parent=g6789.t1;
OU744336.1_Gymnosoma_rotundatum_genome_assembly,_chromosome:_1	AUGUSTUS	gene	168970518	168971303	.	+	.	ID=g6790;
OU744336.1_Gymnosoma_rotundatum_genome_assembly,_chromosome:_1	AUGUSTUS	mRNA	168970518	168971303	1	+	.	ID=g6790.t1;Parent=g6790;
OU744336.1_Gymnosoma_rotundatum_genome_assembly,_chromosome:_1	AUGUSTUS	start_codon	168970518	168970520	.	+	0	ID=g6790.t1.start1;Parent=g6790.t1;
OU744336.1_Gymnosoma_rotundatum_genome_assembly,_chromosome:_1	AUGUSTUS	CDS	168970518	168971303	1	+	0	ID=g6790.t1.CDS1;Parent=g6790.t1;
OU744336.1_Gymnosoma_rotundatum_genome_assembly,_chromosome:_1	AUGUSTUS	exon	168970518	168971303	.	+	.	ID=g6790.t1.exon1;Parent=g6790.t1;
OU744336.1_Gymnosoma_rotundatum_genome_assembly,_chromosome:_1	AUGUSTUS	stop_codon	168971301	168971303	.	+	0	ID=g6790.t1.stop1;Parent=g6790.t1;
OU744336.1_Gymnosoma_rotundatum_genome_assembly,_chromosome:_1	AUGUSTUS	gene	168972706	168978176	.	+	.	ID=g6791;
OU744336.1_Gymnosoma_rotundatum_genome_assembly,_chromosome:_1	AUGUSTUS	mRNA	168972706	168978176	1	+	.	ID=g6791.t1;Parent=g6791;
OU744336.1_Gymnosoma_rotundatum_genome_assembly,_chromosome:_1	AUGUSTUS	start_codon	168972706	168972708	.	+	0	ID=g6791.t1.start1;Parent=g6791.t1;
OU744336.1_Gymnosoma_rotundatum_genome_assembly,_chromosome:_1	AUGUSTUS	CDS	168972706	168973213	1	+	0	ID=g6791.t1.CDS1;Parent=g6791.t1;
OU744336.1_Gymnosoma_rotundatum_genome_assembly,_chromosome:_1	AUGUSTUS	exon	168972706	168973213	.	+	.	ID=g6791.t1.exon1;Parent=g6791.t1;
OU744336.1_Gymnosoma_rotundatum_genome_assembly,_chromosome:_1	AUGUSTUS	intron	168973214	168973279	1	+	.	ID=g6791.t1.intron1;Parent=g6791.t1;
OU744336.1_Gymnosoma_rotundatum_genome_assembly,_chromosome:_1	AUGUSTUS	CDS	168973280	168973411	1	+	2	ID=g6791.t1.CDS2;Parent=g6791.t1;
OU744336.1_Gymnosoma_rotundatum_genome_assembly,_chromosome:_1	AUGUSTUS	exon	168973280	168973411	.	+	.	ID=g6791.t1.exon2;Parent=g6791.t1;
OU744336.1_Gymnosoma_rotundatum_genome_assembly,_chromosome:_1	AUGUSTUS	intron	168973412	168974029	1	+	.	ID=g6791.t1.intron2;Parent=g6791.t1;
OU744336.1_Gymnosoma_rotundatum_genome_assembly,_chromosome:_1	AUGUSTUS	CDS	168974030	168974174	1	+	2	ID=g6791.t1.CDS3;Parent=g6791.t1;
OU744336.1_Gymnosoma_rotundatum_genome_assembly,_chromosome:_1	AUGUSTUS	exon	168974030	168974174	.	+	.	ID=g6791.t1.exon3;Parent=g6791.t1;
OU744336.1_Gymnosoma_rotundatum_genome_assembly,_chromosome:_1	AUGUSTUS	intron	168974175	168974687	1	+	.	ID=g6791.t1.intron3;Parent=g6791.t1;
OU744336.1_Gymnosoma_rotundatum_genome_assembly,_chromosome:_1	AUGUSTUS	CDS	168974688	168974833	1	+	1	ID=g6791.t1.CDS4;Parent=g6791.t1;
OU744336.1_Gymnosoma_rotundatum_genome_assembly,_chromosome:_1	AUGUSTUS	exon	168974688	168974833	.	+	.	ID=g6791.t1.exon4;Parent=g6791.t1;
OU744336.1_Gymnosoma_rotundatum_genome_assembly,_chromosome:_1	AUGUSTUS	intron	168974834	168977169	1	+	.	ID=g6791.t1.intron4;Parent=g6791.t1;
OU744336.1_Gymnosoma_rotundatum_genome_assembly,_chromosome:_1	AUGUSTUS	CDS	168977170	168977783	1	+	2	ID=g6791.t1.CDS5;Parent=g6791.t1;
OU744336.1_Gymnosoma_rotundatum_genome_assembly,_chromosome:_1	AUGUSTUS	exon	168977170	168977783	.	+	.	ID=g6791.t1.exon5;Parent=g6791.t1;
OU744336.1_Gymnosoma_rotundatum_genome_assembly,_chromosome:_1	AUGUSTUS	intron	168977784	168977852	1	+	.	ID=g6791.t1.intron5;Parent=g6791.t1;
OU744336.1_Gymnosoma_rotundatum_genome_assembly,_chromosome:_1	AUGUSTUS	CDS	168977853	168978176	1	+	0	ID=g6791.t1.CDS6;Parent=g6791.t1;
OU744336.1_Gymnosoma_rotundatum_genome_assembly,_chromosome:_1	AUGUSTUS	exon	168977853	168978176	.	+	.	ID=g6791.t1.exon6;Parent=g6791.t1;
OU744336.1_Gymnosoma_rotundatum_genome_assembly,_chromosome:_1	AUGUSTUS	stop_codon	168978174	168978176	.	+	0	ID=g6791.t1.stop1;Parent=g6791.t1;
OU744336.1_Gymnosoma_rotundatum_genome_assembly,_chromosome:_1	AUGUSTUS	gene	169004862	169019069	.	+	.	ID=g6792;
OU744336.1_Gymnosoma_rotundatum_genome_assembly,_chromosome:_1	AUGUSTUS	mRNA	169004862	169019069	0.69	+	.	ID=g6792.t1;Parent=g6792;
OU744336.1_Gymnosoma_rotundatum_genome_assembly,_chromosome:_1	AUGUSTUS	start_codon	169004862	169004864	.	+	0	ID=g6792.t1.start1;Parent=g6792.t1;
OU744336.1_Gymnosoma_rotundatum_genome_assembly,_chromosome:_1	AUGUSTUS	CDS	169004862	169005020	1	+	0	ID=g6792.t1.CDS1;Parent=g6792.t1;
OU744336.1_Gymnosoma_rotundatum_genome_assembly,_chromosome:_1	AUGUSTUS	exon	169004862	169005020	.	+	.	ID=g6792.t1.exon1;Parent=g6792.t1;
OU744336.1_Gymnosoma_rotundatum_genome_assembly,_chromosome:_1	AUGUSTUS	intron	169005021	169018901	0.69	+	.	ID=g6792.t1.intron1;Parent=g6792.t1;
OU744336.1_Gymnosoma_rotundatum_genome_assembly,_chromosome:_1	AUGUSTUS	CDS	169018902	169019069	0.69	+	0	ID=g6792.t1.CDS2;Parent=g6792.t1;
OU744336.1_Gymnosoma_rotundatum_genome_assembly,_chromosome:_1	AUGUSTUS	exon	169018902	169019069	.	+	.	ID=g6792.t1.exon2;Parent=g6792.t1;
OU744336.1_Gymnosoma_rotundatum_genome_assembly,_chromosome:_1	AUGUSTUS	stop_codon	169019067	169019069	.	+	0	ID=g6792.t1.stop1;Parent=g6792.t1;
OU744336.1_Gymnosoma_rotundatum_genome_assembly,_chromosome:_1	AUGUSTUS	gene	169031234	169032103	.	+	.	ID=g6793;
OU744336.1_Gymnosoma_rotundatum_genome_assembly,_chromosome:_1	AUGUSTUS	mRNA	169031234	169032103	0.48	+	.	ID=g6793.t1;Parent=g6793;
OU744336.1_Gymnosoma_rotundatum_genome_assembly,_chromosome:_1	AUGUSTUS	start_codon	169031234	169031236	.	+	0	ID=g6793.t1.start1;Parent=g6793.t1;
OU744336.1_Gymnosoma_rotundatum_genome_assembly,_chromosome:_1	AUGUSTUS	CDS	169031234	169031551	1	+	0	ID=g6793.t1.CDS1;Parent=g6793.t1;
OU744336.1_Gymnosoma_rotundatum_genome_assembly,_chromosome:_1	AUGUSTUS	exon	169031234	169031551	.	+	.	ID=g6793.t1.exon1;Parent=g6793.t1;
OU744336.1_Gymnosoma_rotundatum_genome_assembly,_chromosome:_1	AUGUSTUS	intron	169031552	169032019	0.48	+	.	ID=g6793.t1.intron1;Parent=g6793.t1;
OU744336.1_Gymnosoma_rotundatum_genome_assembly,_chromosome:_1	AUGUSTUS	CDS	169032020	169032103	0.48	+	0	ID=g6793.t1.CDS2;Parent=g6793.t1;
OU744336.1_Gymnosoma_rotundatum_genome_assembly,_chromosome:_1	AUGUSTUS	exon	169032020	169032103	.	+	.	ID=g6793.t1.exon2;Parent=g6793.t1;
OU744336.1_Gymnosoma_rotundatum_genome_assembly,_chromosome:_1	AUGUSTUS	stop_codon	169032101	169032103	.	+	0	ID=g6793.t1.stop1;Parent=g6793.t1;
OU744336.1_Gymnosoma_rotundatum_genome_assembly,_chromosome:_1	AUGUSTUS	gene	169041069	169041338	.	+	.	ID=g6794;
OU744336.1_Gymnosoma_rotundatum_genome_assembly,_chromosome:_1	AUGUSTUS	mRNA	169041069	169041338	0.81	+	.	ID=g6794.t1;Parent=g6794;
OU744336.1_Gymnosoma_rotundatum_genome_assembly,_chromosome:_1	AUGUSTUS	start_codon	169041069	169041071	.	+	0	ID=g6794.t1.start1;Parent=g6794.t1;
OU744336.1_Gymnosoma_rotundatum_genome_assembly,_chromosome:_1	AUGUSTUS	CDS	169041069	169041338	0.81	+	0	ID=g6794.t1.CDS1;Parent=g6794.t1;
OU744336.1_Gymnosoma_rotundatum_genome_assembly,_chromosome:_1	AUGUSTUS	exon	169041069	169041338	.	+	.	ID=g6794.t1.exon1;Parent=g6794.t1;
OU744336.1_Gymnosoma_rotundatum_genome_assembly,_chromosome:_1	AUGUSTUS	stop_codon	169041336	169041338	.	+	0	ID=g6794.t1.stop1;Parent=g6794.t1;
OU744336.1_Gymnosoma_rotundatum_genome_assembly,_chromosome:_1	AUGUSTUS	gene	169056133	169066463	.	+	.	ID=g6795;
OU744336.1_Gymnosoma_rotundatum_genome_assembly,_chromosome:_1	AUGUSTUS	mRNA	169056133	169066463	1	+	.	ID=g6795.t1;Parent=g6795;
OU744336.1_Gymnosoma_rotundatum_genome_assembly,_chromosome:_1	AUGUSTUS	start_codon	169056133	169056135	.	+	0	ID=g6795.t1.start1;Parent=g6795.t1;
OU744336.1_Gymnosoma_rotundatum_genome_assembly,_chromosome:_1	AUGUSTUS	CDS	169056133	169056240	1	+	0	ID=g6795.t1.CDS1;Parent=g6795.t1;
OU744336.1_Gymnosoma_rotundatum_genome_assembly,_chromosome:_1	AUGUSTUS	exon	169056133	169056240	.	+	.	ID=g6795.t1.exon1;Parent=g6795.t1;
OU744336.1_Gymnosoma_rotundatum_genome_assembly,_chromosome:_1	AUGUSTUS	intron	169056241	169058289	1	+	.	ID=g6795.t1.intron1;Parent=g6795.t1;
OU744336.1_Gymnosoma_rotundatum_genome_assembly,_chromosome:_1	AUGUSTUS	CDS	169058290	169058455	1	+	0	ID=g6795.t1.CDS2;Parent=g6795.t1;
OU744336.1_Gymnosoma_rotundatum_genome_assembly,_chromosome:_1	AUGUSTUS	exon	169058290	169058455	.	+	.	ID=g6795.t1.exon2;Parent=g6795.t1;
OU744336.1_Gymnosoma_rotundatum_genome_assembly,_chromosome:_1	AUGUSTUS	intron	169058456	169058513	1	+	.	ID=g6795.t1.intron2;Parent=g6795.t1;
OU744336.1_Gymnosoma_rotundatum_genome_assembly,_chromosome:_1	AUGUSTUS	CDS	169058514	169058642	1	+	2	ID=g6795.t1.CDS3;Parent=g6795.t1;
OU744336.1_Gymnosoma_rotundatum_genome_assembly,_chromosome:_1	AUGUSTUS	exon	169058514	169058642	.	+	.	ID=g6795.t1.exon3;Parent=g6795.t1;
OU744336.1_Gymnosoma_rotundatum_genome_assembly,_chromosome:_1	AUGUSTUS	intron	169058643	169059827	1	+	.	ID=g6795.t1.intron3;Parent=g6795.t1;
OU744336.1_Gymnosoma_rotundatum_genome_assembly,_chromosome:_1	AUGUSTUS	CDS	169059828	169059961	1	+	2	ID=g6795.t1.CDS4;Parent=g6795.t1;
OU744336.1_Gymnosoma_rotundatum_genome_assembly,_chromosome:_1	AUGUSTUS	exon	169059828	169059961	.	+	.	ID=g6795.t1.exon4;Parent=g6795.t1;
OU744336.1_Gymnosoma_rotundatum_genome_assembly,_chromosome:_1	AUGUSTUS	intron	169059962	169060093	1	+	.	ID=g6795.t1.intron4;Parent=g6795.t1;
OU744336.1_Gymnosoma_rotundatum_genome_assembly,_chromosome:_1	AUGUSTUS	CDS	169060094	169060250	1	+	0	ID=g6795.t1.CDS5;Parent=g6795.t1;
OU744336.1_Gymnosoma_rotundatum_genome_assembly,_chromosome:_1	AUGUSTUS	exon	169060094	169060250	.	+	.	ID=g6795.t1.exon5;Parent=g6795.t1;
OU744336.1_Gymnosoma_rotundatum_genome_assembly,_chromosome:_1	AUGUSTUS	intron	169060251	169060319	1	+	.	ID=g6795.t1.intron5;Parent=g6795.t1;
OU744336.1_Gymnosoma_rotundatum_genome_assembly,_chromosome:_1	AUGUSTUS	CDS	169060320	169060530	1	+	2	ID=g6795.t1.CDS6;Parent=g6795.t1;
OU744336.1_Gymnosoma_rotundatum_genome_assembly,_chromosome:_1	AUGUSTUS	exon	169060320	169060530	.	+	.	ID=g6795.t1.exon6;Parent=g6795.t1;
OU744336.1_Gymnosoma_rotundatum_genome_assembly,_chromosome:_1	AUGUSTUS	intron	169060531	169060592	1	+	.	ID=g6795.t1.intron6;Parent=g6795.t1;
OU744336.1_Gymnosoma_rotundatum_genome_assembly,_chromosome:_1	AUGUSTUS	CDS	169060593	169060694	1	+	1	ID=g6795.t1.CDS7;Parent=g6795.t1;
OU744336.1_Gymnosoma_rotundatum_genome_assembly,_chromosome:_1	AUGUSTUS	exon	169060593	169060694	.	+	.	ID=g6795.t1.exon7;Parent=g6795.t1;
OU744336.1_Gymnosoma_rotundatum_genome_assembly,_chromosome:_1	AUGUSTUS	intron	169060695	169060967	1	+	.	ID=g6795.t1.intron7;Parent=g6795.t1;
OU744336.1_Gymnosoma_rotundatum_genome_assembly,_chromosome:_1	AUGUSTUS	CDS	169060968	169061202	1	+	1	ID=g6795.t1.CDS8;Parent=g6795.t1;
OU744336.1_Gymnosoma_rotundatum_genome_assembly,_chromosome:_1	AUGUSTUS	exon	169060968	169061202	.	+	.	ID=g6795.t1.exon8;Parent=g6795.t1;
OU744336.1_Gymnosoma_rotundatum_genome_assembly,_chromosome:_1	AUGUSTUS	intron	169061203	169061265	1	+	.	ID=g6795.t1.intron8;Parent=g6795.t1;
OU744336.1_Gymnosoma_rotundatum_genome_assembly,_chromosome:_1	AUGUSTUS	CDS	169061266	169062381	1	+	0	ID=g6795.t1.CDS9;Parent=g6795.t1;
OU744336.1_Gymnosoma_rotundatum_genome_assembly,_chromosome:_1	AUGUSTUS	exon	169061266	169062381	.	+	.	ID=g6795.t1.exon9;Parent=g6795.t1;
OU744336.1_Gymnosoma_rotundatum_genome_assembly,_chromosome:_1	AUGUSTUS	intron	169062382	169062571	1	+	.	ID=g6795.t1.intron9;Parent=g6795.t1;
OU744336.1_Gymnosoma_rotundatum_genome_assembly,_chromosome:_1	AUGUSTUS	CDS	169062572	169062622	1	+	0	ID=g6795.t1.CDS10;Parent=g6795.t1;
OU744336.1_Gymnosoma_rotundatum_genome_assembly,_chromosome:_1	AUGUSTUS	exon	169062572	169062622	.	+	.	ID=g6795.t1.exon10;Parent=g6795.t1;
OU744336.1_Gymnosoma_rotundatum_genome_assembly,_chromosome:_1	AUGUSTUS	intron	169062623	169064220	1	+	.	ID=g6795.t1.intron10;Parent=g6795.t1;
OU744336.1_Gymnosoma_rotundatum_genome_assembly,_chromosome:_1	AUGUSTUS	CDS	169064221	169064682	1	+	0	ID=g6795.t1.CDS11;Parent=g6795.t1;
OU744336.1_Gymnosoma_rotundatum_genome_assembly,_chromosome:_1	AUGUSTUS	exon	169064221	169064682	.	+	.	ID=g6795.t1.exon11;Parent=g6795.t1;
OU744336.1_Gymnosoma_rotundatum_genome_assembly,_chromosome:_1	AUGUSTUS	intron	169064683	169064781	1	+	.	ID=g6795.t1.intron11;Parent=g6795.t1;
OU744336.1_Gymnosoma_rotundatum_genome_assembly,_chromosome:_1	AUGUSTUS	CDS	169064782	169064859	1	+	0	ID=g6795.t1.CDS12;Parent=g6795.t1;
OU744336.1_Gymnosoma_rotundatum_genome_assembly,_chromosome:_1	AUGUSTUS	exon	169064782	169064859	.	+	.	ID=g6795.t1.exon12;Parent=g6795.t1;
OU744336.1_Gymnosoma_rotundatum_genome_assembly,_chromosome:_1	AUGUSTUS	intron	169064860	169065018	1	+	.	ID=g6795.t1.intron12;Parent=g6795.t1;
OU744336.1_Gymnosoma_rotundatum_genome_assembly,_chromosome:_1	AUGUSTUS	CDS	169065019	169065060	1	+	0	ID=g6795.t1.CDS13;Parent=g6795.t1;
OU744336.1_Gymnosoma_rotundatum_genome_assembly,_chromosome:_1	AUGUSTUS	exon	169065019	169065060	.	+	.	ID=g6795.t1.exon13;Parent=g6795.t1;
OU744336.1_Gymnosoma_rotundatum_genome_assembly,_chromosome:_1	AUGUSTUS	intron	169065061	169065334	1	+	.	ID=g6795.t1.intron13;Parent=g6795.t1;
OU744336.1_Gymnosoma_rotundatum_genome_assembly,_chromosome:_1	AUGUSTUS	CDS	169065335	169065568	1	+	0	ID=g6795.t1.CDS14;Parent=g6795.t1;
OU744336.1_Gymnosoma_rotundatum_genome_assembly,_chromosome:_1	AUGUSTUS	exon	169065335	169065568	.	+	.	ID=g6795.t1.exon14;Parent=g6795.t1;
OU744336.1_Gymnosoma_rotundatum_genome_assembly,_chromosome:_1	AUGUSTUS	intron	169065569	169066031	1	+	.	ID=g6795.t1.intron14;Parent=g6795.t1;
OU744336.1_Gymnosoma_rotundatum_genome_assembly,_chromosome:_1	AUGUSTUS	CDS	169066032	169066463	1	+	0	ID=g6795.t1.CDS15;Parent=g6795.t1;
OU744336.1_Gymnosoma_rotundatum_genome_assembly,_chromosome:_1	AUGUSTUS	exon	169066032	169066463	.	+	.	ID=g6795.t1.exon15;Parent=g6795.t1;
OU744336.1_Gymnosoma_rotundatum_genome_assembly,_chromosome:_1	AUGUSTUS	stop_codon	169066461	169066463	.	+	0	ID=g6795.t1.stop1;Parent=g6795.t1;
OU744336.1_Gymnosoma_rotundatum_genome_assembly,_chromosome:_1	AUGUSTUS	mRNA	169056133	169066463	1	+	.	ID=g6795.t2;Parent=g6795;
OU744336.1_Gymnosoma_rotundatum_genome_assembly,_chromosome:_1	AUGUSTUS	start_codon	169056133	169056135	.	+	0	ID=g6795.t2.start1;Parent=g6795.t2;
OU744336.1_Gymnosoma_rotundatum_genome_assembly,_chromosome:_1	AUGUSTUS	CDS	169056133	169056240	1	+	0	ID=g6795.t2.CDS1;Parent=g6795.t2;
OU744336.1_Gymnosoma_rotundatum_genome_assembly,_chromosome:_1	AUGUSTUS	exon	169056133	169056240	.	+	.	ID=g6795.t2.exon1;Parent=g6795.t2;
OU744336.1_Gymnosoma_rotundatum_genome_assembly,_chromosome:_1	AUGUSTUS	intron	169056241	169058289	1	+	.	ID=g6795.t2.intron1;Parent=g6795.t2;
OU744336.1_Gymnosoma_rotundatum_genome_assembly,_chromosome:_1	AUGUSTUS	CDS	169058290	169058455	1	+	0	ID=g6795.t2.CDS2;Parent=g6795.t2;
OU744336.1_Gymnosoma_rotundatum_genome_assembly,_chromosome:_1	AUGUSTUS	exon	169058290	169058455	.	+	.	ID=g6795.t2.exon2;Parent=g6795.t2;
OU744336.1_Gymnosoma_rotundatum_genome_assembly,_chromosome:_1	AUGUSTUS	intron	169058456	169058513	1	+	.	ID=g6795.t2.intron2;Parent=g6795.t2;
OU744336.1_Gymnosoma_rotundatum_genome_assembly,_chromosome:_1	AUGUSTUS	CDS	169058514	169058642	1	+	2	ID=g6795.t2.CDS3;Parent=g6795.t2;
OU744336.1_Gymnosoma_rotundatum_genome_assembly,_chromosome:_1	AUGUSTUS	exon	169058514	169058642	.	+	.	ID=g6795.t2.exon3;Parent=g6795.t2;
OU744336.1_Gymnosoma_rotundatum_genome_assembly,_chromosome:_1	AUGUSTUS	intron	169058643	169059827	1	+	.	ID=g6795.t2.intron3;Parent=g6795.t2;
OU744336.1_Gymnosoma_rotundatum_genome_assembly,_chromosome:_1	AUGUSTUS	CDS	169059828	169059961	1	+	2	ID=g6795.t2.CDS4;Parent=g6795.t2;
OU744336.1_Gymnosoma_rotundatum_genome_assembly,_chromosome:_1	AUGUSTUS	exon	169059828	169059961	.	+	.	ID=g6795.t2.exon4;Parent=g6795.t2;
OU744336.1_Gymnosoma_rotundatum_genome_assembly,_chromosome:_1	AUGUSTUS	intron	169059962	169060093	1	+	.	ID=g6795.t2.intron4;Parent=g6795.t2;
OU744336.1_Gymnosoma_rotundatum_genome_assembly,_chromosome:_1	AUGUSTUS	CDS	169060094	169060250	1	+	0	ID=g6795.t2.CDS5;Parent=g6795.t2;
OU744336.1_Gymnosoma_rotundatum_genome_assembly,_chromosome:_1	AUGUSTUS	exon	169060094	169060250	.	+	.	ID=g6795.t2.exon5;Parent=g6795.t2;
OU744336.1_Gymnosoma_rotundatum_genome_assembly,_chromosome:_1	AUGUSTUS	intron	169060251	169060319	1	+	.	ID=g6795.t2.intron5;Parent=g6795.t2;
OU744336.1_Gymnosoma_rotundatum_genome_assembly,_chromosome:_1	AUGUSTUS	CDS	169060320	169060530	1	+	2	ID=g6795.t2.CDS6;Parent=g6795.t2;
OU744336.1_Gymnosoma_rotundatum_genome_assembly,_chromosome:_1	AUGUSTUS	exon	169060320	169060530	.	+	.	ID=g6795.t2.exon6;Parent=g6795.t2;
OU744336.1_Gymnosoma_rotundatum_genome_assembly,_chromosome:_1	AUGUSTUS	intron	169060531	169060592	1	+	.	ID=g6795.t2.intron6;Parent=g6795.t2;
OU744336.1_Gymnosoma_rotundatum_genome_assembly,_chromosome:_1	AUGUSTUS	CDS	169060593	169060694	1	+	1	ID=g6795.t2.CDS7;Parent=g6795.t2;
OU744336.1_Gymnosoma_rotundatum_genome_assembly,_chromosome:_1	AUGUSTUS	exon	169060593	169060694	.	+	.	ID=g6795.t2.exon7;Parent=g6795.t2;
OU744336.1_Gymnosoma_rotundatum_genome_assembly,_chromosome:_1	AUGUSTUS	intron	169060695	169060967	1	+	.	ID=g6795.t2.intron7;Parent=g6795.t2;
OU744336.1_Gymnosoma_rotundatum_genome_assembly,_chromosome:_1	AUGUSTUS	CDS	169060968	169061202	1	+	1	ID=g6795.t2.CDS8;Parent=g6795.t2;
OU744336.1_Gymnosoma_rotundatum_genome_assembly,_chromosome:_1	AUGUSTUS	exon	169060968	169061202	.	+	.	ID=g6795.t2.exon8;Parent=g6795.t2;
OU744336.1_Gymnosoma_rotundatum_genome_assembly,_chromosome:_1	AUGUSTUS	intron	169061203	169061265	1	+	.	ID=g6795.t2.intron8;Parent=g6795.t2;
OU744336.1_Gymnosoma_rotundatum_genome_assembly,_chromosome:_1	AUGUSTUS	CDS	169061266	169062381	1	+	0	ID=g6795.t2.CDS9;Parent=g6795.t2;
OU744336.1_Gymnosoma_rotundatum_genome_assembly,_chromosome:_1	AUGUSTUS	exon	169061266	169062381	.	+	.	ID=g6795.t2.exon9;Parent=g6795.t2;
OU744336.1_Gymnosoma_rotundatum_genome_assembly,_chromosome:_1	AUGUSTUS	intron	169062382	169064220	1	+	.	ID=g6795.t2.intron9;Parent=g6795.t2;
OU744336.1_Gymnosoma_rotundatum_genome_assembly,_chromosome:_1	AUGUSTUS	CDS	169064221	169064682	1	+	0	ID=g6795.t2.CDS10;Parent=g6795.t2;
OU744336.1_Gymnosoma_rotundatum_genome_assembly,_chromosome:_1	AUGUSTUS	exon	169064221	169064682	.	+	.	ID=g6795.t2.exon10;Parent=g6795.t2;
OU744336.1_Gymnosoma_rotundatum_genome_assembly,_chromosome:_1	AUGUSTUS	intron	169064683	169064781	1	+	.	ID=g6795.t2.intron10;Parent=g6795.t2;
OU744336.1_Gymnosoma_rotundatum_genome_assembly,_chromosome:_1	AUGUSTUS	CDS	169064782	169064859	1	+	0	ID=g6795.t2.CDS11;Parent=g6795.t2;
OU744336.1_Gymnosoma_rotundatum_genome_assembly,_chromosome:_1	AUGUSTUS	exon	169064782	169064859	.	+	.	ID=g6795.t2.exon11;Parent=g6795.t2;
OU744336.1_Gymnosoma_rotundatum_genome_assembly,_chromosome:_1	AUGUSTUS	intron	169064860	169065018	1	+	.	ID=g6795.t2.intron11;Parent=g6795.t2;
OU744336.1_Gymnosoma_rotundatum_genome_assembly,_chromosome:_1	AUGUSTUS	CDS	169065019	169065060	1	+	0	ID=g6795.t2.CDS12;Parent=g6795.t2;
OU744336.1_Gymnosoma_rotundatum_genome_assembly,_chromosome:_1	AUGUSTUS	exon	169065019	169065060	.	+	.	ID=g6795.t2.exon12;Parent=g6795.t2;
OU744336.1_Gymnosoma_rotundatum_genome_assembly,_chromosome:_1	AUGUSTUS	intron	169065061	169065334	1	+	.	ID=g6795.t2.intron12;Parent=g6795.t2;
OU744336.1_Gymnosoma_rotundatum_genome_assembly,_chromosome:_1	AUGUSTUS	CDS	169065335	169065568	1	+	0	ID=g6795.t2.CDS13;Parent=g6795.t2;
OU744336.1_Gymnosoma_rotundatum_genome_assembly,_chromosome:_1	AUGUSTUS	exon	169065335	169065568	.	+	.	ID=g6795.t2.exon13;Parent=g6795.t2;
OU744336.1_Gymnosoma_rotundatum_genome_assembly,_chromosome:_1	AUGUSTUS	intron	169065569	169066031	1	+	.	ID=g6795.t2.intron13;Parent=g6795.t2;
OU744336.1_Gymnosoma_rotundatum_genome_assembly,_chromosome:_1	AUGUSTUS	CDS	169066032	169066463	1	+	0	ID=g6795.t2.CDS14;Parent=g6795.t2;
OU744336.1_Gymnosoma_rotundatum_genome_assembly,_chromosome:_1	AUGUSTUS	exon	169066032	169066463	.	+	.	ID=g6795.t2.exon14;Parent=g6795.t2;
OU744336.1_Gymnosoma_rotundatum_genome_assembly,_chromosome:_1	AUGUSTUS	stop_codon	169066461	169066463	.	+	0	ID=g6795.t2.stop1;Parent=g6795.t2;
OU744336.1_Gymnosoma_rotundatum_genome_assembly,_chromosome:_1	AUGUSTUS	gene	169078832	169116715	.	-	.	ID=g6796;
OU744336.1_Gymnosoma_rotundatum_genome_assembly,_chromosome:_1	AUGUSTUS	mRNA	169078832	169116715	0.89	-	.	ID=g6796.t1;Parent=g6796;
OU744336.1_Gymnosoma_rotundatum_genome_assembly,_chromosome:_1	AUGUSTUS	stop_codon	169078832	169078834	.	-	0	ID=g6796.t1.stop1;Parent=g6796.t1;
OU744336.1_Gymnosoma_rotundatum_genome_assembly,_chromosome:_1	AUGUSTUS	CDS	169078832	169081511	1	-	1	ID=g6796.t1.CDS1;Parent=g6796.t1;
OU744336.1_Gymnosoma_rotundatum_genome_assembly,_chromosome:_1	AUGUSTUS	exon	169078832	169081511	.	-	.	ID=g6796.t1.exon1;Parent=g6796.t1;
OU744336.1_Gymnosoma_rotundatum_genome_assembly,_chromosome:_1	AUGUSTUS	intron	169081512	169081584	1	-	.	ID=g6796.t1.intron1;Parent=g6796.t1;
OU744336.1_Gymnosoma_rotundatum_genome_assembly,_chromosome:_1	AUGUSTUS	CDS	169081585	169081798	1	-	2	ID=g6796.t1.CDS2;Parent=g6796.t1;
OU744336.1_Gymnosoma_rotundatum_genome_assembly,_chromosome:_1	AUGUSTUS	exon	169081585	169081798	.	-	.	ID=g6796.t1.exon2;Parent=g6796.t1;
OU744336.1_Gymnosoma_rotundatum_genome_assembly,_chromosome:_1	AUGUSTUS	intron	169081799	169081878	1	-	.	ID=g6796.t1.intron2;Parent=g6796.t1;
OU744336.1_Gymnosoma_rotundatum_genome_assembly,_chromosome:_1	AUGUSTUS	CDS	169081879	169082101	1	-	0	ID=g6796.t1.CDS3;Parent=g6796.t1;
OU744336.1_Gymnosoma_rotundatum_genome_assembly,_chromosome:_1	AUGUSTUS	exon	169081879	169082101	.	-	.	ID=g6796.t1.exon3;Parent=g6796.t1;
OU744336.1_Gymnosoma_rotundatum_genome_assembly,_chromosome:_1	AUGUSTUS	intron	169082102	169084157	1	-	.	ID=g6796.t1.intron3;Parent=g6796.t1;
OU744336.1_Gymnosoma_rotundatum_genome_assembly,_chromosome:_1	AUGUSTUS	CDS	169084158	169084669	1	-	2	ID=g6796.t1.CDS4;Parent=g6796.t1;
OU744336.1_Gymnosoma_rotundatum_genome_assembly,_chromosome:_1	AUGUSTUS	exon	169084158	169084669	.	-	.	ID=g6796.t1.exon4;Parent=g6796.t1;
OU744336.1_Gymnosoma_rotundatum_genome_assembly,_chromosome:_1	AUGUSTUS	intron	169084670	169084750	1	-	.	ID=g6796.t1.intron4;Parent=g6796.t1;
OU744336.1_Gymnosoma_rotundatum_genome_assembly,_chromosome:_1	AUGUSTUS	CDS	169084751	169084933	0.99	-	2	ID=g6796.t1.CDS5;Parent=g6796.t1;
OU744336.1_Gymnosoma_rotundatum_genome_assembly,_chromosome:_1	AUGUSTUS	exon	169084751	169084933	.	-	.	ID=g6796.t1.exon5;Parent=g6796.t1;
OU744336.1_Gymnosoma_rotundatum_genome_assembly,_chromosome:_1	AUGUSTUS	intron	169084934	169116558	0.89	-	.	ID=g6796.t1.intron5;Parent=g6796.t1;
OU744336.1_Gymnosoma_rotundatum_genome_assembly,_chromosome:_1	AUGUSTUS	CDS	169116559	169116715	1	-	0	ID=g6796.t1.CDS6;Parent=g6796.t1;
OU744336.1_Gymnosoma_rotundatum_genome_assembly,_chromosome:_1	AUGUSTUS	exon	169116559	169116715	.	-	.	ID=g6796.t1.exon6;Parent=g6796.t1;
OU744336.1_Gymnosoma_rotundatum_genome_assembly,_chromosome:_1	AUGUSTUS	start_codon	169116713	169116715	.	-	0	ID=g6796.t1.start1;Parent=g6796.t1;
OU744336.1_Gymnosoma_rotundatum_genome_assembly,_chromosome:_1	AUGUSTUS	gene	169122958	169130302	.	+	.	ID=g6797;
OU744336.1_Gymnosoma_rotundatum_genome_assembly,_chromosome:_1	AUGUSTUS	mRNA	169122958	169130302	1	+	.	ID=g6797.t1;Parent=g6797;
OU744336.1_Gymnosoma_rotundatum_genome_assembly,_chromosome:_1	AUGUSTUS	start_codon	169122958	169122960	.	+	0	ID=g6797.t1.start1;Parent=g6797.t1;
OU744336.1_Gymnosoma_rotundatum_genome_assembly,_chromosome:_1	AUGUSTUS	CDS	169122958	169123230	1	+	0	ID=g6797.t1.CDS1;Parent=g6797.t1;
OU744336.1_Gymnosoma_rotundatum_genome_assembly,_chromosome:_1	AUGUSTUS	exon	169122958	169123230	.	+	.	ID=g6797.t1.exon1;Parent=g6797.t1;
OU744336.1_Gymnosoma_rotundatum_genome_assembly,_chromosome:_1	AUGUSTUS	intron	169123231	169127789	1	+	.	ID=g6797.t1.intron1;Parent=g6797.t1;
OU744336.1_Gymnosoma_rotundatum_genome_assembly,_chromosome:_1	AUGUSTUS	CDS	169127790	169128326	1	+	0	ID=g6797.t1.CDS2;Parent=g6797.t1;
OU744336.1_Gymnosoma_rotundatum_genome_assembly,_chromosome:_1	AUGUSTUS	exon	169127790	169128326	.	+	.	ID=g6797.t1.exon2;Parent=g6797.t1;
OU744336.1_Gymnosoma_rotundatum_genome_assembly,_chromosome:_1	AUGUSTUS	intron	169128327	169130098	1	+	.	ID=g6797.t1.intron2;Parent=g6797.t1;
OU744336.1_Gymnosoma_rotundatum_genome_assembly,_chromosome:_1	AUGUSTUS	CDS	169130099	169130302	1	+	0	ID=g6797.t1.CDS3;Parent=g6797.t1;
OU744336.1_Gymnosoma_rotundatum_genome_assembly,_chromosome:_1	AUGUSTUS	exon	169130099	169130302	.	+	.	ID=g6797.t1.exon3;Parent=g6797.t1;
OU744336.1_Gymnosoma_rotundatum_genome_assembly,_chromosome:_1	AUGUSTUS	stop_codon	169130300	169130302	.	+	0	ID=g6797.t1.stop1;Parent=g6797.t1;
OU744336.1_Gymnosoma_rotundatum_genome_assembly,_chromosome:_1	AUGUSTUS	gene	169136770	169146341	.	+	.	ID=g6798;
OU744336.1_Gymnosoma_rotundatum_genome_assembly,_chromosome:_1	AUGUSTUS	mRNA	169136770	169146341	1	+	.	ID=g6798.t1;Parent=g6798;
OU744336.1_Gymnosoma_rotundatum_genome_assembly,_chromosome:_1	AUGUSTUS	start_codon	169136770	169136772	.	+	0	ID=g6798.t1.start1;Parent=g6798.t1;
OU744336.1_Gymnosoma_rotundatum_genome_assembly,_chromosome:_1	AUGUSTUS	CDS	169136770	169137283	1	+	0	ID=g6798.t1.CDS1;Parent=g6798.t1;
OU744336.1_Gymnosoma_rotundatum_genome_assembly,_chromosome:_1	AUGUSTUS	exon	169136770	169137283	.	+	.	ID=g6798.t1.exon1;Parent=g6798.t1;
OU744336.1_Gymnosoma_rotundatum_genome_assembly,_chromosome:_1	AUGUSTUS	intron	169137284	169145880	1	+	.	ID=g6798.t1.intron1;Parent=g6798.t1;
OU744336.1_Gymnosoma_rotundatum_genome_assembly,_chromosome:_1	AUGUSTUS	CDS	169145881	169146341	1	+	2	ID=g6798.t1.CDS2;Parent=g6798.t1;
OU744336.1_Gymnosoma_rotundatum_genome_assembly,_chromosome:_1	AUGUSTUS	exon	169145881	169146341	.	+	.	ID=g6798.t1.exon2;Parent=g6798.t1;
OU744336.1_Gymnosoma_rotundatum_genome_assembly,_chromosome:_1	AUGUSTUS	stop_codon	169146339	169146341	.	+	0	ID=g6798.t1.stop1;Parent=g6798.t1;
OU744336.1_Gymnosoma_rotundatum_genome_assembly,_chromosome:_1	AUGUSTUS	gene	169154199	169175820	.	-	.	ID=g6799;
OU744336.1_Gymnosoma_rotundatum_genome_assembly,_chromosome:_1	AUGUSTUS	mRNA	169154199	169175820	0.84	-	.	ID=g6799.t1;Parent=g6799;
OU744336.1_Gymnosoma_rotundatum_genome_assembly,_chromosome:_1	AUGUSTUS	stop_codon	169154199	169154201	.	-	0	ID=g6799.t1.stop1;Parent=g6799.t1;
OU744336.1_Gymnosoma_rotundatum_genome_assembly,_chromosome:_1	AUGUSTUS	CDS	169154199	169154423	1	-	0	ID=g6799.t1.CDS1;Parent=g6799.t1;
OU744336.1_Gymnosoma_rotundatum_genome_assembly,_chromosome:_1	AUGUSTUS	exon	169154199	169154423	.	-	.	ID=g6799.t1.exon1;Parent=g6799.t1;
OU744336.1_Gymnosoma_rotundatum_genome_assembly,_chromosome:_1	AUGUSTUS	intron	169154424	169154495	1	-	.	ID=g6799.t1.intron1;Parent=g6799.t1;
OU744336.1_Gymnosoma_rotundatum_genome_assembly,_chromosome:_1	AUGUSTUS	CDS	169154496	169154647	1	-	2	ID=g6799.t1.CDS2;Parent=g6799.t1;
OU744336.1_Gymnosoma_rotundatum_genome_assembly,_chromosome:_1	AUGUSTUS	exon	169154496	169154647	.	-	.	ID=g6799.t1.exon2;Parent=g6799.t1;
OU744336.1_Gymnosoma_rotundatum_genome_assembly,_chromosome:_1	AUGUSTUS	intron	169154648	169154708	1	-	.	ID=g6799.t1.intron2;Parent=g6799.t1;
OU744336.1_Gymnosoma_rotundatum_genome_assembly,_chromosome:_1	AUGUSTUS	CDS	169154709	169154832	1	-	0	ID=g6799.t1.CDS3;Parent=g6799.t1;
OU744336.1_Gymnosoma_rotundatum_genome_assembly,_chromosome:_1	AUGUSTUS	exon	169154709	169154832	.	-	.	ID=g6799.t1.exon3;Parent=g6799.t1;
OU744336.1_Gymnosoma_rotundatum_genome_assembly,_chromosome:_1	AUGUSTUS	intron	169154833	169157270	1	-	.	ID=g6799.t1.intron3;Parent=g6799.t1;
OU744336.1_Gymnosoma_rotundatum_genome_assembly,_chromosome:_1	AUGUSTUS	CDS	169157271	169157387	1	-	0	ID=g6799.t1.CDS4;Parent=g6799.t1;
OU744336.1_Gymnosoma_rotundatum_genome_assembly,_chromosome:_1	AUGUSTUS	exon	169157271	169157387	.	-	.	ID=g6799.t1.exon4;Parent=g6799.t1;
OU744336.1_Gymnosoma_rotundatum_genome_assembly,_chromosome:_1	AUGUSTUS	intron	169157388	169157447	1	-	.	ID=g6799.t1.intron4;Parent=g6799.t1;
OU744336.1_Gymnosoma_rotundatum_genome_assembly,_chromosome:_1	AUGUSTUS	CDS	169157448	169157628	1	-	1	ID=g6799.t1.CDS5;Parent=g6799.t1;
OU744336.1_Gymnosoma_rotundatum_genome_assembly,_chromosome:_1	AUGUSTUS	exon	169157448	169157628	.	-	.	ID=g6799.t1.exon5;Parent=g6799.t1;
OU744336.1_Gymnosoma_rotundatum_genome_assembly,_chromosome:_1	AUGUSTUS	intron	169157629	169157694	1	-	.	ID=g6799.t1.intron5;Parent=g6799.t1;
OU744336.1_Gymnosoma_rotundatum_genome_assembly,_chromosome:_1	AUGUSTUS	CDS	169157695	169157838	1	-	1	ID=g6799.t1.CDS6;Parent=g6799.t1;
OU744336.1_Gymnosoma_rotundatum_genome_assembly,_chromosome:_1	AUGUSTUS	exon	169157695	169157838	.	-	.	ID=g6799.t1.exon6;Parent=g6799.t1;
OU744336.1_Gymnosoma_rotundatum_genome_assembly,_chromosome:_1	AUGUSTUS	intron	169157839	169157911	1	-	.	ID=g6799.t1.intron6;Parent=g6799.t1;
OU744336.1_Gymnosoma_rotundatum_genome_assembly,_chromosome:_1	AUGUSTUS	CDS	169157912	169158117	1	-	0	ID=g6799.t1.CDS7;Parent=g6799.t1;
OU744336.1_Gymnosoma_rotundatum_genome_assembly,_chromosome:_1	AUGUSTUS	exon	169157912	169158117	.	-	.	ID=g6799.t1.exon7;Parent=g6799.t1;
OU744336.1_Gymnosoma_rotundatum_genome_assembly,_chromosome:_1	AUGUSTUS	intron	169158118	169160270	1	-	.	ID=g6799.t1.intron7;Parent=g6799.t1;
OU744336.1_Gymnosoma_rotundatum_genome_assembly,_chromosome:_1	AUGUSTUS	CDS	169160271	169160961	1	-	1	ID=g6799.t1.CDS8;Parent=g6799.t1;
OU744336.1_Gymnosoma_rotundatum_genome_assembly,_chromosome:_1	AUGUSTUS	exon	169160271	169160961	.	-	.	ID=g6799.t1.exon8;Parent=g6799.t1;
OU744336.1_Gymnosoma_rotundatum_genome_assembly,_chromosome:_1	AUGUSTUS	intron	169160962	169161027	1	-	.	ID=g6799.t1.intron8;Parent=g6799.t1;
OU744336.1_Gymnosoma_rotundatum_genome_assembly,_chromosome:_1	AUGUSTUS	CDS	169161028	169161326	1	-	0	ID=g6799.t1.CDS9;Parent=g6799.t1;
OU744336.1_Gymnosoma_rotundatum_genome_assembly,_chromosome:_1	AUGUSTUS	exon	169161028	169161326	.	-	.	ID=g6799.t1.exon9;Parent=g6799.t1;
OU744336.1_Gymnosoma_rotundatum_genome_assembly,_chromosome:_1	AUGUSTUS	intron	169161327	169161406	1	-	.	ID=g6799.t1.intron9;Parent=g6799.t1;
OU744336.1_Gymnosoma_rotundatum_genome_assembly,_chromosome:_1	AUGUSTUS	CDS	169161407	169161559	1	-	0	ID=g6799.t1.CDS10;Parent=g6799.t1;
OU744336.1_Gymnosoma_rotundatum_genome_assembly,_chromosome:_1	AUGUSTUS	exon	169161407	169161559	.	-	.	ID=g6799.t1.exon10;Parent=g6799.t1;
OU744336.1_Gymnosoma_rotundatum_genome_assembly,_chromosome:_1	AUGUSTUS	intron	169161560	169161653	1	-	.	ID=g6799.t1.intron10;Parent=g6799.t1;
OU744336.1_Gymnosoma_rotundatum_genome_assembly,_chromosome:_1	AUGUSTUS	CDS	169161654	169162480	1	-	2	ID=g6799.t1.CDS11;Parent=g6799.t1;
OU744336.1_Gymnosoma_rotundatum_genome_assembly,_chromosome:_1	AUGUSTUS	exon	169161654	169162480	.	-	.	ID=g6799.t1.exon11;Parent=g6799.t1;
OU744336.1_Gymnosoma_rotundatum_genome_assembly,_chromosome:_1	AUGUSTUS	intron	169162481	169162553	1	-	.	ID=g6799.t1.intron11;Parent=g6799.t1;
OU744336.1_Gymnosoma_rotundatum_genome_assembly,_chromosome:_1	AUGUSTUS	CDS	169162554	169162873	1	-	1	ID=g6799.t1.CDS12;Parent=g6799.t1;
OU744336.1_Gymnosoma_rotundatum_genome_assembly,_chromosome:_1	AUGUSTUS	exon	169162554	169162873	.	-	.	ID=g6799.t1.exon12;Parent=g6799.t1;
OU744336.1_Gymnosoma_rotundatum_genome_assembly,_chromosome:_1	AUGUSTUS	intron	169162874	169163065	1	-	.	ID=g6799.t1.intron12;Parent=g6799.t1;
OU744336.1_Gymnosoma_rotundatum_genome_assembly,_chromosome:_1	AUGUSTUS	CDS	169163066	169163276	1	-	2	ID=g6799.t1.CDS13;Parent=g6799.t1;
OU744336.1_Gymnosoma_rotundatum_genome_assembly,_chromosome:_1	AUGUSTUS	exon	169163066	169163276	.	-	.	ID=g6799.t1.exon13;Parent=g6799.t1;
OU744336.1_Gymnosoma_rotundatum_genome_assembly,_chromosome:_1	AUGUSTUS	intron	169163277	169168309	1	-	.	ID=g6799.t1.intron13;Parent=g6799.t1;
OU744336.1_Gymnosoma_rotundatum_genome_assembly,_chromosome:_1	AUGUSTUS	CDS	169168310	169168380	1	-	1	ID=g6799.t1.CDS14;Parent=g6799.t1;
OU744336.1_Gymnosoma_rotundatum_genome_assembly,_chromosome:_1	AUGUSTUS	exon	169168310	169168380	.	-	.	ID=g6799.t1.exon14;Parent=g6799.t1;
OU744336.1_Gymnosoma_rotundatum_genome_assembly,_chromosome:_1	AUGUSTUS	intron	169168381	169171530	1	-	.	ID=g6799.t1.intron14;Parent=g6799.t1;
OU744336.1_Gymnosoma_rotundatum_genome_assembly,_chromosome:_1	AUGUSTUS	CDS	169171531	169172090	1	-	0	ID=g6799.t1.CDS15;Parent=g6799.t1;
OU744336.1_Gymnosoma_rotundatum_genome_assembly,_chromosome:_1	AUGUSTUS	exon	169171531	169172090	.	-	.	ID=g6799.t1.exon15;Parent=g6799.t1;
OU744336.1_Gymnosoma_rotundatum_genome_assembly,_chromosome:_1	AUGUSTUS	intron	169172091	169175739	0.85	-	.	ID=g6799.t1.intron15;Parent=g6799.t1;
OU744336.1_Gymnosoma_rotundatum_genome_assembly,_chromosome:_1	AUGUSTUS	CDS	169175740	169175820	0.84	-	0	ID=g6799.t1.CDS16;Parent=g6799.t1;
OU744336.1_Gymnosoma_rotundatum_genome_assembly,_chromosome:_1	AUGUSTUS	exon	169175740	169175820	.	-	.	ID=g6799.t1.exon16;Parent=g6799.t1;
OU744336.1_Gymnosoma_rotundatum_genome_assembly,_chromosome:_1	AUGUSTUS	start_codon	169175818	169175820	.	-	0	ID=g6799.t1.start1;Parent=g6799.t1;
OU744336.1_Gymnosoma_rotundatum_genome_assembly,_chromosome:_1	AUGUSTUS	gene	169215559	169221128	.	-	.	ID=g6800;
OU744336.1_Gymnosoma_rotundatum_genome_assembly,_chromosome:_1	AUGUSTUS	mRNA	169215559	169221128	1	-	.	ID=g6800.t1;Parent=g6800;
OU744336.1_Gymnosoma_rotundatum_genome_assembly,_chromosome:_1	AUGUSTUS	stop_codon	169215559	169215561	.	-	0	ID=g6800.t1.stop1;Parent=g6800.t1;
OU744336.1_Gymnosoma_rotundatum_genome_assembly,_chromosome:_1	AUGUSTUS	CDS	169215559	169216578	1	-	0	ID=g6800.t1.CDS1;Parent=g6800.t1;
OU744336.1_Gymnosoma_rotundatum_genome_assembly,_chromosome:_1	AUGUSTUS	exon	169215559	169216578	.	-	.	ID=g6800.t1.exon1;Parent=g6800.t1;
OU744336.1_Gymnosoma_rotundatum_genome_assembly,_chromosome:_1	AUGUSTUS	intron	169216579	169216651	1	-	.	ID=g6800.t1.intron1;Parent=g6800.t1;
OU744336.1_Gymnosoma_rotundatum_genome_assembly,_chromosome:_1	AUGUSTUS	CDS	169216652	169216824	1	-	2	ID=g6800.t1.CDS2;Parent=g6800.t1;
OU744336.1_Gymnosoma_rotundatum_genome_assembly,_chromosome:_1	AUGUSTUS	exon	169216652	169216824	.	-	.	ID=g6800.t1.exon2;Parent=g6800.t1;
OU744336.1_Gymnosoma_rotundatum_genome_assembly,_chromosome:_1	AUGUSTUS	intron	169216825	169216900	1	-	.	ID=g6800.t1.intron2;Parent=g6800.t1;
OU744336.1_Gymnosoma_rotundatum_genome_assembly,_chromosome:_1	AUGUSTUS	CDS	169216901	169217105	1	-	0	ID=g6800.t1.CDS3;Parent=g6800.t1;
OU744336.1_Gymnosoma_rotundatum_genome_assembly,_chromosome:_1	AUGUSTUS	exon	169216901	169217105	.	-	.	ID=g6800.t1.exon3;Parent=g6800.t1;
OU744336.1_Gymnosoma_rotundatum_genome_assembly,_chromosome:_1	AUGUSTUS	intron	169217106	169217176	1	-	.	ID=g6800.t1.intron3;Parent=g6800.t1;
OU744336.1_Gymnosoma_rotundatum_genome_assembly,_chromosome:_1	AUGUSTUS	CDS	169217177	169218473	1	-	1	ID=g6800.t1.CDS4;Parent=g6800.t1;
OU744336.1_Gymnosoma_rotundatum_genome_assembly,_chromosome:_1	AUGUSTUS	exon	169217177	169218473	.	-	.	ID=g6800.t1.exon4;Parent=g6800.t1;
OU744336.1_Gymnosoma_rotundatum_genome_assembly,_chromosome:_1	AUGUSTUS	intron	169218474	169220736	1	-	.	ID=g6800.t1.intron4;Parent=g6800.t1;
OU744336.1_Gymnosoma_rotundatum_genome_assembly,_chromosome:_1	AUGUSTUS	CDS	169220737	169220920	1	-	2	ID=g6800.t1.CDS5;Parent=g6800.t1;
OU744336.1_Gymnosoma_rotundatum_genome_assembly,_chromosome:_1	AUGUSTUS	exon	169220737	169220920	.	-	.	ID=g6800.t1.exon5;Parent=g6800.t1;
OU744336.1_Gymnosoma_rotundatum_genome_assembly,_chromosome:_1	AUGUSTUS	intron	169220921	169221007	1	-	.	ID=g6800.t1.intron5;Parent=g6800.t1;
OU744336.1_Gymnosoma_rotundatum_genome_assembly,_chromosome:_1	AUGUSTUS	CDS	169221008	169221128	1	-	0	ID=g6800.t1.CDS6;Parent=g6800.t1;
OU744336.1_Gymnosoma_rotundatum_genome_assembly,_chromosome:_1	AUGUSTUS	exon	169221008	169221128	.	-	.	ID=g6800.t1.exon6;Parent=g6800.t1;
OU744336.1_Gymnosoma_rotundatum_genome_assembly,_chromosome:_1	AUGUSTUS	start_codon	169221126	169221128	.	-	0	ID=g6800.t1.start1;Parent=g6800.t1;
OU744336.1_Gymnosoma_rotundatum_genome_assembly,_chromosome:_1	AUGUSTUS	gene	169223344	169225777	.	+	.	ID=g6801;
OU744336.1_Gymnosoma_rotundatum_genome_assembly,_chromosome:_1	AUGUSTUS	mRNA	169223344	169225777	1	+	.	ID=g6801.t1;Parent=g6801;
OU744336.1_Gymnosoma_rotundatum_genome_assembly,_chromosome:_1	AUGUSTUS	start_codon	169223344	169223346	.	+	0	ID=g6801.t1.start1;Parent=g6801.t1;
OU744336.1_Gymnosoma_rotundatum_genome_assembly,_chromosome:_1	AUGUSTUS	CDS	169223344	169223743	1	+	0	ID=g6801.t1.CDS1;Parent=g6801.t1;
OU744336.1_Gymnosoma_rotundatum_genome_assembly,_chromosome:_1	AUGUSTUS	exon	169223344	169223743	.	+	.	ID=g6801.t1.exon1;Parent=g6801.t1;
OU744336.1_Gymnosoma_rotundatum_genome_assembly,_chromosome:_1	AUGUSTUS	intron	169223744	169223810	1	+	.	ID=g6801.t1.intron1;Parent=g6801.t1;
OU744336.1_Gymnosoma_rotundatum_genome_assembly,_chromosome:_1	AUGUSTUS	CDS	169223811	169224027	1	+	2	ID=g6801.t1.CDS2;Parent=g6801.t1;
OU744336.1_Gymnosoma_rotundatum_genome_assembly,_chromosome:_1	AUGUSTUS	exon	169223811	169224027	.	+	.	ID=g6801.t1.exon2;Parent=g6801.t1;
OU744336.1_Gymnosoma_rotundatum_genome_assembly,_chromosome:_1	AUGUSTUS	intron	169224028	169224328	1	+	.	ID=g6801.t1.intron2;Parent=g6801.t1;
OU744336.1_Gymnosoma_rotundatum_genome_assembly,_chromosome:_1	AUGUSTUS	CDS	169224329	169224503	1	+	1	ID=g6801.t1.CDS3;Parent=g6801.t1;
OU744336.1_Gymnosoma_rotundatum_genome_assembly,_chromosome:_1	AUGUSTUS	exon	169224329	169224503	.	+	.	ID=g6801.t1.exon3;Parent=g6801.t1;
OU744336.1_Gymnosoma_rotundatum_genome_assembly,_chromosome:_1	AUGUSTUS	intron	169224504	169224571	1	+	.	ID=g6801.t1.intron3;Parent=g6801.t1;
OU744336.1_Gymnosoma_rotundatum_genome_assembly,_chromosome:_1	AUGUSTUS	CDS	169224572	169224733	1	+	0	ID=g6801.t1.CDS4;Parent=g6801.t1;
OU744336.1_Gymnosoma_rotundatum_genome_assembly,_chromosome:_1	AUGUSTUS	exon	169224572	169224733	.	+	.	ID=g6801.t1.exon4;Parent=g6801.t1;
OU744336.1_Gymnosoma_rotundatum_genome_assembly,_chromosome:_1	AUGUSTUS	intron	169224734	169224801	1	+	.	ID=g6801.t1.intron4;Parent=g6801.t1;
OU744336.1_Gymnosoma_rotundatum_genome_assembly,_chromosome:_1	AUGUSTUS	CDS	169224802	169224988	1	+	0	ID=g6801.t1.CDS5;Parent=g6801.t1;
OU744336.1_Gymnosoma_rotundatum_genome_assembly,_chromosome:_1	AUGUSTUS	exon	169224802	169224988	.	+	.	ID=g6801.t1.exon5;Parent=g6801.t1;
OU744336.1_Gymnosoma_rotundatum_genome_assembly,_chromosome:_1	AUGUSTUS	intron	169224989	169225054	1	+	.	ID=g6801.t1.intron5;Parent=g6801.t1;
OU744336.1_Gymnosoma_rotundatum_genome_assembly,_chromosome:_1	AUGUSTUS	CDS	169225055	169225237	1	+	2	ID=g6801.t1.CDS6;Parent=g6801.t1;
OU744336.1_Gymnosoma_rotundatum_genome_assembly,_chromosome:_1	AUGUSTUS	exon	169225055	169225237	.	+	.	ID=g6801.t1.exon6;Parent=g6801.t1;
OU744336.1_Gymnosoma_rotundatum_genome_assembly,_chromosome:_1	AUGUSTUS	intron	169225238	169225297	1	+	.	ID=g6801.t1.intron6;Parent=g6801.t1;
OU744336.1_Gymnosoma_rotundatum_genome_assembly,_chromosome:_1	AUGUSTUS	CDS	169225298	169225521	1	+	2	ID=g6801.t1.CDS7;Parent=g6801.t1;
OU744336.1_Gymnosoma_rotundatum_genome_assembly,_chromosome:_1	AUGUSTUS	exon	169225298	169225521	.	+	.	ID=g6801.t1.exon7;Parent=g6801.t1;
OU744336.1_Gymnosoma_rotundatum_genome_assembly,_chromosome:_1	AUGUSTUS	intron	169225522	169225642	1	+	.	ID=g6801.t1.intron7;Parent=g6801.t1;
OU744336.1_Gymnosoma_rotundatum_genome_assembly,_chromosome:_1	AUGUSTUS	CDS	169225643	169225777	1	+	0	ID=g6801.t1.CDS8;Parent=g6801.t1;
OU744336.1_Gymnosoma_rotundatum_genome_assembly,_chromosome:_1	AUGUSTUS	exon	169225643	169225777	.	+	.	ID=g6801.t1.exon8;Parent=g6801.t1;
OU744336.1_Gymnosoma_rotundatum_genome_assembly,_chromosome:_1	AUGUSTUS	stop_codon	169225775	169225777	.	+	0	ID=g6801.t1.stop1;Parent=g6801.t1;
OU744336.1_Gymnosoma_rotundatum_genome_assembly,_chromosome:_1	AUGUSTUS	gene	169228737	169231158	.	-	.	ID=g6802;
OU744336.1_Gymnosoma_rotundatum_genome_assembly,_chromosome:_1	AUGUSTUS	mRNA	169228737	169231158	1	-	.	ID=g6802.t1;Parent=g6802;
OU744336.1_Gymnosoma_rotundatum_genome_assembly,_chromosome:_1	AUGUSTUS	stop_codon	169228737	169228739	.	-	0	ID=g6802.t1.stop1;Parent=g6802.t1;
OU744336.1_Gymnosoma_rotundatum_genome_assembly,_chromosome:_1	AUGUSTUS	CDS	169228737	169229843	1	-	0	ID=g6802.t1.CDS1;Parent=g6802.t1;
OU744336.1_Gymnosoma_rotundatum_genome_assembly,_chromosome:_1	AUGUSTUS	exon	169228737	169229843	.	-	.	ID=g6802.t1.exon1;Parent=g6802.t1;
OU744336.1_Gymnosoma_rotundatum_genome_assembly,_chromosome:_1	AUGUSTUS	intron	169229844	169229898	1	-	.	ID=g6802.t1.intron1;Parent=g6802.t1;
OU744336.1_Gymnosoma_rotundatum_genome_assembly,_chromosome:_1	AUGUSTUS	CDS	169229899	169230989	1	-	2	ID=g6802.t1.CDS2;Parent=g6802.t1;
OU744336.1_Gymnosoma_rotundatum_genome_assembly,_chromosome:_1	AUGUSTUS	exon	169229899	169230989	.	-	.	ID=g6802.t1.exon2;Parent=g6802.t1;
OU744336.1_Gymnosoma_rotundatum_genome_assembly,_chromosome:_1	AUGUSTUS	intron	169230990	169231082	1	-	.	ID=g6802.t1.intron2;Parent=g6802.t1;
OU744336.1_Gymnosoma_rotundatum_genome_assembly,_chromosome:_1	AUGUSTUS	CDS	169231083	169231158	1	-	0	ID=g6802.t1.CDS3;Parent=g6802.t1;
OU744336.1_Gymnosoma_rotundatum_genome_assembly,_chromosome:_1	AUGUSTUS	exon	169231083	169231158	.	-	.	ID=g6802.t1.exon3;Parent=g6802.t1;
OU744336.1_Gymnosoma_rotundatum_genome_assembly,_chromosome:_1	AUGUSTUS	start_codon	169231156	169231158	.	-	0	ID=g6802.t1.start1;Parent=g6802.t1;
OU744336.1_Gymnosoma_rotundatum_genome_assembly,_chromosome:_1	AUGUSTUS	gene	169233228	169236130	.	+	.	ID=g6803;
OU744336.1_Gymnosoma_rotundatum_genome_assembly,_chromosome:_1	AUGUSTUS	mRNA	169233228	169236130	1	+	.	ID=g6803.t1;Parent=g6803;
OU744336.1_Gymnosoma_rotundatum_genome_assembly,_chromosome:_1	AUGUSTUS	start_codon	169233228	169233230	.	+	0	ID=g6803.t1.start1;Parent=g6803.t1;
OU744336.1_Gymnosoma_rotundatum_genome_assembly,_chromosome:_1	AUGUSTUS	CDS	169233228	169233686	1	+	0	ID=g6803.t1.CDS1;Parent=g6803.t1;
OU744336.1_Gymnosoma_rotundatum_genome_assembly,_chromosome:_1	AUGUSTUS	exon	169233228	169233686	.	+	.	ID=g6803.t1.exon1;Parent=g6803.t1;
OU744336.1_Gymnosoma_rotundatum_genome_assembly,_chromosome:_1	AUGUSTUS	intron	169233687	169233780	1	+	.	ID=g6803.t1.intron1;Parent=g6803.t1;
OU744336.1_Gymnosoma_rotundatum_genome_assembly,_chromosome:_1	AUGUSTUS	CDS	169233781	169234122	1	+	0	ID=g6803.t1.CDS2;Parent=g6803.t1;
OU744336.1_Gymnosoma_rotundatum_genome_assembly,_chromosome:_1	AUGUSTUS	exon	169233781	169234122	.	+	.	ID=g6803.t1.exon2;Parent=g6803.t1;
OU744336.1_Gymnosoma_rotundatum_genome_assembly,_chromosome:_1	AUGUSTUS	intron	169234123	169234330	1	+	.	ID=g6803.t1.intron2;Parent=g6803.t1;
OU744336.1_Gymnosoma_rotundatum_genome_assembly,_chromosome:_1	AUGUSTUS	CDS	169234331	169234404	1	+	0	ID=g6803.t1.CDS3;Parent=g6803.t1;
OU744336.1_Gymnosoma_rotundatum_genome_assembly,_chromosome:_1	AUGUSTUS	exon	169234331	169234404	.	+	.	ID=g6803.t1.exon3;Parent=g6803.t1;
OU744336.1_Gymnosoma_rotundatum_genome_assembly,_chromosome:_1	AUGUSTUS	intron	169234405	169235432	1	+	.	ID=g6803.t1.intron3;Parent=g6803.t1;
OU744336.1_Gymnosoma_rotundatum_genome_assembly,_chromosome:_1	AUGUSTUS	CDS	169235433	169235608	1	+	1	ID=g6803.t1.CDS4;Parent=g6803.t1;
OU744336.1_Gymnosoma_rotundatum_genome_assembly,_chromosome:_1	AUGUSTUS	exon	169235433	169235608	.	+	.	ID=g6803.t1.exon4;Parent=g6803.t1;
OU744336.1_Gymnosoma_rotundatum_genome_assembly,_chromosome:_1	AUGUSTUS	intron	169235609	169235665	1	+	.	ID=g6803.t1.intron4;Parent=g6803.t1;
OU744336.1_Gymnosoma_rotundatum_genome_assembly,_chromosome:_1	AUGUSTUS	CDS	169235666	169235833	1	+	2	ID=g6803.t1.CDS5;Parent=g6803.t1;
OU744336.1_Gymnosoma_rotundatum_genome_assembly,_chromosome:_1	AUGUSTUS	exon	169235666	169235833	.	+	.	ID=g6803.t1.exon5;Parent=g6803.t1;
OU744336.1_Gymnosoma_rotundatum_genome_assembly,_chromosome:_1	AUGUSTUS	intron	169235834	169235900	1	+	.	ID=g6803.t1.intron5;Parent=g6803.t1;
OU744336.1_Gymnosoma_rotundatum_genome_assembly,_chromosome:_1	AUGUSTUS	CDS	169235901	169236130	1	+	2	ID=g6803.t1.CDS6;Parent=g6803.t1;
OU744336.1_Gymnosoma_rotundatum_genome_assembly,_chromosome:_1	AUGUSTUS	exon	169235901	169236130	.	+	.	ID=g6803.t1.exon6;Parent=g6803.t1;
OU744336.1_Gymnosoma_rotundatum_genome_assembly,_chromosome:_1	AUGUSTUS	stop_codon	169236128	169236130	.	+	0	ID=g6803.t1.stop1;Parent=g6803.t1;
OU744336.1_Gymnosoma_rotundatum_genome_assembly,_chromosome:_1	AUGUSTUS	gene	169237740	169246898	.	+	.	ID=g6804;
OU744336.1_Gymnosoma_rotundatum_genome_assembly,_chromosome:_1	AUGUSTUS	mRNA	169237740	169246898	1	+	.	ID=g6804.t1;Parent=g6804;
OU744336.1_Gymnosoma_rotundatum_genome_assembly,_chromosome:_1	AUGUSTUS	start_codon	169237740	169237742	.	+	0	ID=g6804.t1.start1;Parent=g6804.t1;
OU744336.1_Gymnosoma_rotundatum_genome_assembly,_chromosome:_1	AUGUSTUS	CDS	169237740	169237779	1	+	0	ID=g6804.t1.CDS1;Parent=g6804.t1;
OU744336.1_Gymnosoma_rotundatum_genome_assembly,_chromosome:_1	AUGUSTUS	exon	169237740	169237779	.	+	.	ID=g6804.t1.exon1;Parent=g6804.t1;
OU744336.1_Gymnosoma_rotundatum_genome_assembly,_chromosome:_1	AUGUSTUS	intron	169237780	169242610	1	+	.	ID=g6804.t1.intron1;Parent=g6804.t1;
OU744336.1_Gymnosoma_rotundatum_genome_assembly,_chromosome:_1	AUGUSTUS	CDS	169242611	169242732	1	+	2	ID=g6804.t1.CDS2;Parent=g6804.t1;
OU744336.1_Gymnosoma_rotundatum_genome_assembly,_chromosome:_1	AUGUSTUS	exon	169242611	169242732	.	+	.	ID=g6804.t1.exon2;Parent=g6804.t1;
OU744336.1_Gymnosoma_rotundatum_genome_assembly,_chromosome:_1	AUGUSTUS	intron	169242733	169246354	1	+	.	ID=g6804.t1.intron2;Parent=g6804.t1;
OU744336.1_Gymnosoma_rotundatum_genome_assembly,_chromosome:_1	AUGUSTUS	CDS	169246355	169246703	1	+	0	ID=g6804.t1.CDS3;Parent=g6804.t1;
OU744336.1_Gymnosoma_rotundatum_genome_assembly,_chromosome:_1	AUGUSTUS	exon	169246355	169246703	.	+	.	ID=g6804.t1.exon3;Parent=g6804.t1;
OU744336.1_Gymnosoma_rotundatum_genome_assembly,_chromosome:_1	AUGUSTUS	intron	169246704	169246764	1	+	.	ID=g6804.t1.intron3;Parent=g6804.t1;
OU744336.1_Gymnosoma_rotundatum_genome_assembly,_chromosome:_1	AUGUSTUS	CDS	169246765	169246898	1	+	2	ID=g6804.t1.CDS4;Parent=g6804.t1;
OU744336.1_Gymnosoma_rotundatum_genome_assembly,_chromosome:_1	AUGUSTUS	exon	169246765	169246898	.	+	.	ID=g6804.t1.exon4;Parent=g6804.t1;
OU744336.1_Gymnosoma_rotundatum_genome_assembly,_chromosome:_1	AUGUSTUS	stop_codon	169246896	169246898	.	+	0	ID=g6804.t1.stop1;Parent=g6804.t1;
OU744336.1_Gymnosoma_rotundatum_genome_assembly,_chromosome:_1	AUGUSTUS	gene	169418707	169420281	.	+	.	ID=g6805;
OU744336.1_Gymnosoma_rotundatum_genome_assembly,_chromosome:_1	AUGUSTUS	mRNA	169418707	169420281	0.28	+	.	ID=g6805.t1;Parent=g6805;
OU744336.1_Gymnosoma_rotundatum_genome_assembly,_chromosome:_1	AUGUSTUS	CDS	169418707	169418709	0.61	+	0	ID=g6805.t1.CDS1;Parent=g6805.t1;
OU744336.1_Gymnosoma_rotundatum_genome_assembly,_chromosome:_1	AUGUSTUS	exon	169418707	169418709	.	+	.	ID=g6805.t1.exon1;Parent=g6805.t1;
OU744336.1_Gymnosoma_rotundatum_genome_assembly,_chromosome:_1	AUGUSTUS	start_codon	169418707	169418709	.	+	0	ID=g6805.t1.start1;Parent=g6805.t1;
OU744336.1_Gymnosoma_rotundatum_genome_assembly,_chromosome:_1	AUGUSTUS	intron	169418710	169419743	0.61	+	.	ID=g6805.t1.intron1;Parent=g6805.t1;
OU744336.1_Gymnosoma_rotundatum_genome_assembly,_chromosome:_1	AUGUSTUS	CDS	169419744	169420104	0.49	+	0	ID=g6805.t1.CDS2;Parent=g6805.t1;
OU744336.1_Gymnosoma_rotundatum_genome_assembly,_chromosome:_1	AUGUSTUS	exon	169419744	169420104	.	+	.	ID=g6805.t1.exon2;Parent=g6805.t1;
OU744336.1_Gymnosoma_rotundatum_genome_assembly,_chromosome:_1	AUGUSTUS	intron	169420105	169420195	0.49	+	.	ID=g6805.t1.intron2;Parent=g6805.t1;
OU744336.1_Gymnosoma_rotundatum_genome_assembly,_chromosome:_1	AUGUSTUS	CDS	169420196	169420281	1	+	2	ID=g6805.t1.CDS3;Parent=g6805.t1;
OU744336.1_Gymnosoma_rotundatum_genome_assembly,_chromosome:_1	AUGUSTUS	exon	169420196	169420281	.	+	.	ID=g6805.t1.exon3;Parent=g6805.t1;
OU744336.1_Gymnosoma_rotundatum_genome_assembly,_chromosome:_1	AUGUSTUS	stop_codon	169420279	169420281	.	+	0	ID=g6805.t1.stop1;Parent=g6805.t1;
OU744336.1_Gymnosoma_rotundatum_genome_assembly,_chromosome:_1	AUGUSTUS	gene	169423867	169425311	.	+	.	ID=g6806;
OU744336.1_Gymnosoma_rotundatum_genome_assembly,_chromosome:_1	AUGUSTUS	mRNA	169423867	169425311	1	+	.	ID=g6806.t1;Parent=g6806;
OU744336.1_Gymnosoma_rotundatum_genome_assembly,_chromosome:_1	AUGUSTUS	start_codon	169423867	169423869	.	+	0	ID=g6806.t1.start1;Parent=g6806.t1;
OU744336.1_Gymnosoma_rotundatum_genome_assembly,_chromosome:_1	AUGUSTUS	CDS	169423867	169424376	1	+	0	ID=g6806.t1.CDS1;Parent=g6806.t1;
OU744336.1_Gymnosoma_rotundatum_genome_assembly,_chromosome:_1	AUGUSTUS	exon	169423867	169424376	.	+	.	ID=g6806.t1.exon1;Parent=g6806.t1;
OU744336.1_Gymnosoma_rotundatum_genome_assembly,_chromosome:_1	AUGUSTUS	intron	169424377	169424440	1	+	.	ID=g6806.t1.intron1;Parent=g6806.t1;
OU744336.1_Gymnosoma_rotundatum_genome_assembly,_chromosome:_1	AUGUSTUS	CDS	169424441	169424625	1	+	0	ID=g6806.t1.CDS2;Parent=g6806.t1;
OU744336.1_Gymnosoma_rotundatum_genome_assembly,_chromosome:_1	AUGUSTUS	exon	169424441	169424625	.	+	.	ID=g6806.t1.exon2;Parent=g6806.t1;
OU744336.1_Gymnosoma_rotundatum_genome_assembly,_chromosome:_1	AUGUSTUS	intron	169424626	169424680	1	+	.	ID=g6806.t1.intron2;Parent=g6806.t1;
OU744336.1_Gymnosoma_rotundatum_genome_assembly,_chromosome:_1	AUGUSTUS	CDS	169424681	169425311	1	+	1	ID=g6806.t1.CDS3;Parent=g6806.t1;
OU744336.1_Gymnosoma_rotundatum_genome_assembly,_chromosome:_1	AUGUSTUS	exon	169424681	169425311	.	+	.	ID=g6806.t1.exon3;Parent=g6806.t1;
OU744336.1_Gymnosoma_rotundatum_genome_assembly,_chromosome:_1	AUGUSTUS	stop_codon	169425309	169425311	.	+	0	ID=g6806.t1.stop1;Parent=g6806.t1;
OU744336.1_Gymnosoma_rotundatum_genome_assembly,_chromosome:_1	AUGUSTUS	gene	169425375	169426238	.	-	.	ID=g6807;
OU744336.1_Gymnosoma_rotundatum_genome_assembly,_chromosome:_1	AUGUSTUS	mRNA	169425375	169426238	1	-	.	ID=g6807.t1;Parent=g6807;
OU744336.1_Gymnosoma_rotundatum_genome_assembly,_chromosome:_1	AUGUSTUS	stop_codon	169425375	169425377	.	-	0	ID=g6807.t1.stop1;Parent=g6807.t1;
OU744336.1_Gymnosoma_rotundatum_genome_assembly,_chromosome:_1	AUGUSTUS	CDS	169425375	169426238	1	-	0	ID=g6807.t1.CDS1;Parent=g6807.t1;
OU744336.1_Gymnosoma_rotundatum_genome_assembly,_chromosome:_1	AUGUSTUS	exon	169425375	169426238	.	-	.	ID=g6807.t1.exon1;Parent=g6807.t1;
OU744336.1_Gymnosoma_rotundatum_genome_assembly,_chromosome:_1	AUGUSTUS	start_codon	169426236	169426238	.	-	0	ID=g6807.t1.start1;Parent=g6807.t1;
OU744336.1_Gymnosoma_rotundatum_genome_assembly,_chromosome:_1	AUGUSTUS	gene	169428431	169429072	.	+	.	ID=g6808;
OU744336.1_Gymnosoma_rotundatum_genome_assembly,_chromosome:_1	AUGUSTUS	mRNA	169428431	169429072	1	+	.	ID=g6808.t1;Parent=g6808;
OU744336.1_Gymnosoma_rotundatum_genome_assembly,_chromosome:_1	AUGUSTUS	start_codon	169428431	169428433	.	+	0	ID=g6808.t1.start1;Parent=g6808.t1;
OU744336.1_Gymnosoma_rotundatum_genome_assembly,_chromosome:_1	AUGUSTUS	CDS	169428431	169429072	1	+	0	ID=g6808.t1.CDS1;Parent=g6808.t1;
OU744336.1_Gymnosoma_rotundatum_genome_assembly,_chromosome:_1	AUGUSTUS	exon	169428431	169429072	.	+	.	ID=g6808.t1.exon1;Parent=g6808.t1;
OU744336.1_Gymnosoma_rotundatum_genome_assembly,_chromosome:_1	AUGUSTUS	stop_codon	169429070	169429072	.	+	0	ID=g6808.t1.stop1;Parent=g6808.t1;
OU744336.1_Gymnosoma_rotundatum_genome_assembly,_chromosome:_1	AUGUSTUS	gene	169431791	169433662	.	-	.	ID=g6809;
OU744336.1_Gymnosoma_rotundatum_genome_assembly,_chromosome:_1	AUGUSTUS	mRNA	169431791	169433662	1	-	.	ID=g6809.t1;Parent=g6809;
OU744336.1_Gymnosoma_rotundatum_genome_assembly,_chromosome:_1	AUGUSTUS	stop_codon	169431791	169431793	.	-	0	ID=g6809.t1.stop1;Parent=g6809.t1;
OU744336.1_Gymnosoma_rotundatum_genome_assembly,_chromosome:_1	AUGUSTUS	CDS	169431791	169433662	1	-	0	ID=g6809.t1.CDS1;Parent=g6809.t1;
OU744336.1_Gymnosoma_rotundatum_genome_assembly,_chromosome:_1	AUGUSTUS	exon	169431791	169433662	.	-	.	ID=g6809.t1.exon1;Parent=g6809.t1;
OU744336.1_Gymnosoma_rotundatum_genome_assembly,_chromosome:_1	AUGUSTUS	start_codon	169433660	169433662	.	-	0	ID=g6809.t1.start1;Parent=g6809.t1;
OU744336.1_Gymnosoma_rotundatum_genome_assembly,_chromosome:_1	AUGUSTUS	gene	169435873	169437744	.	+	.	ID=g6810;
OU744336.1_Gymnosoma_rotundatum_genome_assembly,_chromosome:_1	AUGUSTUS	mRNA	169435873	169437744	1	+	.	ID=g6810.t1;Parent=g6810;
OU744336.1_Gymnosoma_rotundatum_genome_assembly,_chromosome:_1	AUGUSTUS	start_codon	169435873	169435875	.	+	0	ID=g6810.t1.start1;Parent=g6810.t1;
OU744336.1_Gymnosoma_rotundatum_genome_assembly,_chromosome:_1	AUGUSTUS	CDS	169435873	169437744	1	+	0	ID=g6810.t1.CDS1;Parent=g6810.t1;
OU744336.1_Gymnosoma_rotundatum_genome_assembly,_chromosome:_1	AUGUSTUS	exon	169435873	169437744	.	+	.	ID=g6810.t1.exon1;Parent=g6810.t1;
OU744336.1_Gymnosoma_rotundatum_genome_assembly,_chromosome:_1	AUGUSTUS	stop_codon	169437742	169437744	.	+	0	ID=g6810.t1.stop1;Parent=g6810.t1;
OU744336.1_Gymnosoma_rotundatum_genome_assembly,_chromosome:_1	AUGUSTUS	gene	169442208	169465140	.	-	.	ID=g6811;
OU744336.1_Gymnosoma_rotundatum_genome_assembly,_chromosome:_1	AUGUSTUS	mRNA	169442208	169465140	1	-	.	ID=g6811.t1;Parent=g6811;
OU744336.1_Gymnosoma_rotundatum_genome_assembly,_chromosome:_1	AUGUSTUS	stop_codon	169442208	169442210	.	-	0	ID=g6811.t1.stop1;Parent=g6811.t1;
OU744336.1_Gymnosoma_rotundatum_genome_assembly,_chromosome:_1	AUGUSTUS	CDS	169442208	169442462	1	-	0	ID=g6811.t1.CDS1;Parent=g6811.t1;
OU744336.1_Gymnosoma_rotundatum_genome_assembly,_chromosome:_1	AUGUSTUS	exon	169442208	169442462	.	-	.	ID=g6811.t1.exon1;Parent=g6811.t1;
OU744336.1_Gymnosoma_rotundatum_genome_assembly,_chromosome:_1	AUGUSTUS	intron	169442463	169444693	1	-	.	ID=g6811.t1.intron1;Parent=g6811.t1;
OU744336.1_Gymnosoma_rotundatum_genome_assembly,_chromosome:_1	AUGUSTUS	CDS	169444694	169446489	1	-	2	ID=g6811.t1.CDS2;Parent=g6811.t1;
OU744336.1_Gymnosoma_rotundatum_genome_assembly,_chromosome:_1	AUGUSTUS	exon	169444694	169446489	.	-	.	ID=g6811.t1.exon2;Parent=g6811.t1;
OU744336.1_Gymnosoma_rotundatum_genome_assembly,_chromosome:_1	AUGUSTUS	intron	169446490	169464965	1	-	.	ID=g6811.t1.intron2;Parent=g6811.t1;
OU744336.1_Gymnosoma_rotundatum_genome_assembly,_chromosome:_1	AUGUSTUS	CDS	169464966	169465140	1	-	0	ID=g6811.t1.CDS3;Parent=g6811.t1;
OU744336.1_Gymnosoma_rotundatum_genome_assembly,_chromosome:_1	AUGUSTUS	exon	169464966	169465140	.	-	.	ID=g6811.t1.exon3;Parent=g6811.t1;
OU744336.1_Gymnosoma_rotundatum_genome_assembly,_chromosome:_1	AUGUSTUS	start_codon	169465138	169465140	.	-	0	ID=g6811.t1.start1;Parent=g6811.t1;
OU744336.1_Gymnosoma_rotundatum_genome_assembly,_chromosome:_1	AUGUSTUS	gene	169499251	169501504	.	+	.	ID=g6812;
OU744336.1_Gymnosoma_rotundatum_genome_assembly,_chromosome:_1	AUGUSTUS	mRNA	169499251	169501504	1	+	.	ID=g6812.t1;Parent=g6812;
OU744336.1_Gymnosoma_rotundatum_genome_assembly,_chromosome:_1	AUGUSTUS	start_codon	169499251	169499253	.	+	0	ID=g6812.t1.start1;Parent=g6812.t1;
OU744336.1_Gymnosoma_rotundatum_genome_assembly,_chromosome:_1	AUGUSTUS	CDS	169499251	169499381	1	+	0	ID=g6812.t1.CDS1;Parent=g6812.t1;
OU744336.1_Gymnosoma_rotundatum_genome_assembly,_chromosome:_1	AUGUSTUS	exon	169499251	169499381	.	+	.	ID=g6812.t1.exon1;Parent=g6812.t1;
OU744336.1_Gymnosoma_rotundatum_genome_assembly,_chromosome:_1	AUGUSTUS	intron	169499382	169499444	1	+	.	ID=g6812.t1.intron1;Parent=g6812.t1;
OU744336.1_Gymnosoma_rotundatum_genome_assembly,_chromosome:_1	AUGUSTUS	CDS	169499445	169500223	1	+	1	ID=g6812.t1.CDS2;Parent=g6812.t1;
OU744336.1_Gymnosoma_rotundatum_genome_assembly,_chromosome:_1	AUGUSTUS	exon	169499445	169500223	.	+	.	ID=g6812.t1.exon2;Parent=g6812.t1;
OU744336.1_Gymnosoma_rotundatum_genome_assembly,_chromosome:_1	AUGUSTUS	intron	169500224	169500282	1	+	.	ID=g6812.t1.intron2;Parent=g6812.t1;
OU744336.1_Gymnosoma_rotundatum_genome_assembly,_chromosome:_1	AUGUSTUS	CDS	169500283	169500396	1	+	2	ID=g6812.t1.CDS3;Parent=g6812.t1;
OU744336.1_Gymnosoma_rotundatum_genome_assembly,_chromosome:_1	AUGUSTUS	exon	169500283	169500396	.	+	.	ID=g6812.t1.exon3;Parent=g6812.t1;
OU744336.1_Gymnosoma_rotundatum_genome_assembly,_chromosome:_1	AUGUSTUS	intron	169500397	169500469	1	+	.	ID=g6812.t1.intron3;Parent=g6812.t1;
OU744336.1_Gymnosoma_rotundatum_genome_assembly,_chromosome:_1	AUGUSTUS	CDS	169500470	169500687	1	+	2	ID=g6812.t1.CDS4;Parent=g6812.t1;
OU744336.1_Gymnosoma_rotundatum_genome_assembly,_chromosome:_1	AUGUSTUS	exon	169500470	169500687	.	+	.	ID=g6812.t1.exon4;Parent=g6812.t1;
OU744336.1_Gymnosoma_rotundatum_genome_assembly,_chromosome:_1	AUGUSTUS	intron	169500688	169501031	1	+	.	ID=g6812.t1.intron4;Parent=g6812.t1;
OU744336.1_Gymnosoma_rotundatum_genome_assembly,_chromosome:_1	AUGUSTUS	CDS	169501032	169501194	1	+	0	ID=g6812.t1.CDS5;Parent=g6812.t1;
OU744336.1_Gymnosoma_rotundatum_genome_assembly,_chromosome:_1	AUGUSTUS	exon	169501032	169501194	.	+	.	ID=g6812.t1.exon5;Parent=g6812.t1;
OU744336.1_Gymnosoma_rotundatum_genome_assembly,_chromosome:_1	AUGUSTUS	intron	169501195	169501260	1	+	.	ID=g6812.t1.intron5;Parent=g6812.t1;
OU744336.1_Gymnosoma_rotundatum_genome_assembly,_chromosome:_1	AUGUSTUS	CDS	169501261	169501402	1	+	2	ID=g6812.t1.CDS6;Parent=g6812.t1;
OU744336.1_Gymnosoma_rotundatum_genome_assembly,_chromosome:_1	AUGUSTUS	exon	169501261	169501402	.	+	.	ID=g6812.t1.exon6;Parent=g6812.t1;
OU744336.1_Gymnosoma_rotundatum_genome_assembly,_chromosome:_1	AUGUSTUS	intron	169501403	169501467	1	+	.	ID=g6812.t1.intron6;Parent=g6812.t1;
OU744336.1_Gymnosoma_rotundatum_genome_assembly,_chromosome:_1	AUGUSTUS	CDS	169501468	169501504	1	+	1	ID=g6812.t1.CDS7;Parent=g6812.t1;
OU744336.1_Gymnosoma_rotundatum_genome_assembly,_chromosome:_1	AUGUSTUS	exon	169501468	169501504	.	+	.	ID=g6812.t1.exon7;Parent=g6812.t1;
OU744336.1_Gymnosoma_rotundatum_genome_assembly,_chromosome:_1	AUGUSTUS	stop_codon	169501502	169501504	.	+	0	ID=g6812.t1.stop1;Parent=g6812.t1;
OU744336.1_Gymnosoma_rotundatum_genome_assembly,_chromosome:_1	AUGUSTUS	gene	169502398	169504009	.	-	.	ID=g6813;
OU744336.1_Gymnosoma_rotundatum_genome_assembly,_chromosome:_1	AUGUSTUS	mRNA	169502398	169504009	1	-	.	ID=g6813.t1;Parent=g6813;
OU744336.1_Gymnosoma_rotundatum_genome_assembly,_chromosome:_1	AUGUSTUS	stop_codon	169502398	169502400	.	-	0	ID=g6813.t1.stop1;Parent=g6813.t1;
OU744336.1_Gymnosoma_rotundatum_genome_assembly,_chromosome:_1	AUGUSTUS	CDS	169502398	169502785	1	-	1	ID=g6813.t1.CDS1;Parent=g6813.t1;
OU744336.1_Gymnosoma_rotundatum_genome_assembly,_chromosome:_1	AUGUSTUS	exon	169502398	169502785	.	-	.	ID=g6813.t1.exon1;Parent=g6813.t1;
OU744336.1_Gymnosoma_rotundatum_genome_assembly,_chromosome:_1	AUGUSTUS	intron	169502786	169502878	1	-	.	ID=g6813.t1.intron1;Parent=g6813.t1;
OU744336.1_Gymnosoma_rotundatum_genome_assembly,_chromosome:_1	AUGUSTUS	CDS	169502879	169503249	1	-	0	ID=g6813.t1.CDS2;Parent=g6813.t1;
OU744336.1_Gymnosoma_rotundatum_genome_assembly,_chromosome:_1	AUGUSTUS	exon	169502879	169503249	.	-	.	ID=g6813.t1.exon2;Parent=g6813.t1;
OU744336.1_Gymnosoma_rotundatum_genome_assembly,_chromosome:_1	AUGUSTUS	intron	169503250	169503316	1	-	.	ID=g6813.t1.intron2;Parent=g6813.t1;
OU744336.1_Gymnosoma_rotundatum_genome_assembly,_chromosome:_1	AUGUSTUS	CDS	169503317	169504009	1	-	0	ID=g6813.t1.CDS3;Parent=g6813.t1;
OU744336.1_Gymnosoma_rotundatum_genome_assembly,_chromosome:_1	AUGUSTUS	exon	169503317	169504009	.	-	.	ID=g6813.t1.exon3;Parent=g6813.t1;
OU744336.1_Gymnosoma_rotundatum_genome_assembly,_chromosome:_1	AUGUSTUS	start_codon	169504007	169504009	.	-	0	ID=g6813.t1.start1;Parent=g6813.t1;
OU744336.1_Gymnosoma_rotundatum_genome_assembly,_chromosome:_1	AUGUSTUS	gene	169507027	169512510	.	-	.	ID=g6814;
OU744336.1_Gymnosoma_rotundatum_genome_assembly,_chromosome:_1	AUGUSTUS	mRNA	169507027	169512510	1	-	.	ID=g6814.t1;Parent=g6814;
OU744336.1_Gymnosoma_rotundatum_genome_assembly,_chromosome:_1	AUGUSTUS	stop_codon	169507027	169507029	.	-	0	ID=g6814.t1.stop1;Parent=g6814.t1;
OU744336.1_Gymnosoma_rotundatum_genome_assembly,_chromosome:_1	AUGUSTUS	CDS	169507027	169508981	1	-	2	ID=g6814.t1.CDS1;Parent=g6814.t1;
OU744336.1_Gymnosoma_rotundatum_genome_assembly,_chromosome:_1	AUGUSTUS	exon	169507027	169508981	.	-	.	ID=g6814.t1.exon1;Parent=g6814.t1;
OU744336.1_Gymnosoma_rotundatum_genome_assembly,_chromosome:_1	AUGUSTUS	intron	169508982	169509542	1	-	.	ID=g6814.t1.intron1;Parent=g6814.t1;
OU744336.1_Gymnosoma_rotundatum_genome_assembly,_chromosome:_1	AUGUSTUS	CDS	169509543	169509903	1	-	0	ID=g6814.t1.CDS2;Parent=g6814.t1;
OU744336.1_Gymnosoma_rotundatum_genome_assembly,_chromosome:_1	AUGUSTUS	exon	169509543	169509903	.	-	.	ID=g6814.t1.exon2;Parent=g6814.t1;
OU744336.1_Gymnosoma_rotundatum_genome_assembly,_chromosome:_1	AUGUSTUS	intron	169509904	169512465	1	-	.	ID=g6814.t1.intron2;Parent=g6814.t1;
OU744336.1_Gymnosoma_rotundatum_genome_assembly,_chromosome:_1	AUGUSTUS	CDS	169512466	169512510	1	-	0	ID=g6814.t1.CDS3;Parent=g6814.t1;
OU744336.1_Gymnosoma_rotundatum_genome_assembly,_chromosome:_1	AUGUSTUS	exon	169512466	169512510	.	-	.	ID=g6814.t1.exon3;Parent=g6814.t1;
OU744336.1_Gymnosoma_rotundatum_genome_assembly,_chromosome:_1	AUGUSTUS	start_codon	169512508	169512510	.	-	0	ID=g6814.t1.start1;Parent=g6814.t1;
OU744336.1_Gymnosoma_rotundatum_genome_assembly,_chromosome:_1	AUGUSTUS	gene	169514025	169514642	.	-	.	ID=g6815;
OU744336.1_Gymnosoma_rotundatum_genome_assembly,_chromosome:_1	AUGUSTUS	mRNA	169514025	169514642	1	-	.	ID=g6815.t1;Parent=g6815;
OU744336.1_Gymnosoma_rotundatum_genome_assembly,_chromosome:_1	AUGUSTUS	stop_codon	169514025	169514027	.	-	0	ID=g6815.t1.stop1;Parent=g6815.t1;
OU744336.1_Gymnosoma_rotundatum_genome_assembly,_chromosome:_1	AUGUSTUS	CDS	169514025	169514220	1	-	1	ID=g6815.t1.CDS1;Parent=g6815.t1;
OU744336.1_Gymnosoma_rotundatum_genome_assembly,_chromosome:_1	AUGUSTUS	exon	169514025	169514220	.	-	.	ID=g6815.t1.exon1;Parent=g6815.t1;
OU744336.1_Gymnosoma_rotundatum_genome_assembly,_chromosome:_1	AUGUSTUS	intron	169514221	169514286	1	-	.	ID=g6815.t1.intron1;Parent=g6815.t1;
OU744336.1_Gymnosoma_rotundatum_genome_assembly,_chromosome:_1	AUGUSTUS	CDS	169514287	169514408	1	-	0	ID=g6815.t1.CDS2;Parent=g6815.t1;
OU744336.1_Gymnosoma_rotundatum_genome_assembly,_chromosome:_1	AUGUSTUS	exon	169514287	169514408	.	-	.	ID=g6815.t1.exon2;Parent=g6815.t1;
OU744336.1_Gymnosoma_rotundatum_genome_assembly,_chromosome:_1	AUGUSTUS	intron	169514409	169514477	1	-	.	ID=g6815.t1.intron2;Parent=g6815.t1;
OU744336.1_Gymnosoma_rotundatum_genome_assembly,_chromosome:_1	AUGUSTUS	CDS	169514478	169514642	1	-	0	ID=g6815.t1.CDS3;Parent=g6815.t1;
OU744336.1_Gymnosoma_rotundatum_genome_assembly,_chromosome:_1	AUGUSTUS	exon	169514478	169514642	.	-	.	ID=g6815.t1.exon3;Parent=g6815.t1;
OU744336.1_Gymnosoma_rotundatum_genome_assembly,_chromosome:_1	AUGUSTUS	start_codon	169514640	169514642	.	-	0	ID=g6815.t1.start1;Parent=g6815.t1;
OU744336.1_Gymnosoma_rotundatum_genome_assembly,_chromosome:_1	AUGUSTUS	gene	169515960	169516927	.	-	.	ID=g6816;
OU744336.1_Gymnosoma_rotundatum_genome_assembly,_chromosome:_1	AUGUSTUS	mRNA	169515960	169516927	1	-	.	ID=g6816.t1;Parent=g6816;
OU744336.1_Gymnosoma_rotundatum_genome_assembly,_chromosome:_1	AUGUSTUS	stop_codon	169515960	169515962	.	-	0	ID=g6816.t1.stop1;Parent=g6816.t1;
OU744336.1_Gymnosoma_rotundatum_genome_assembly,_chromosome:_1	AUGUSTUS	CDS	169515960	169516141	1	-	2	ID=g6816.t1.CDS1;Parent=g6816.t1;
OU744336.1_Gymnosoma_rotundatum_genome_assembly,_chromosome:_1	AUGUSTUS	exon	169515960	169516141	.	-	.	ID=g6816.t1.exon1;Parent=g6816.t1;
OU744336.1_Gymnosoma_rotundatum_genome_assembly,_chromosome:_1	AUGUSTUS	intron	169516142	169516477	1	-	.	ID=g6816.t1.intron1;Parent=g6816.t1;
OU744336.1_Gymnosoma_rotundatum_genome_assembly,_chromosome:_1	AUGUSTUS	CDS	169516478	169516703	1	-	0	ID=g6816.t1.CDS2;Parent=g6816.t1;
OU744336.1_Gymnosoma_rotundatum_genome_assembly,_chromosome:_1	AUGUSTUS	exon	169516478	169516703	.	-	.	ID=g6816.t1.exon2;Parent=g6816.t1;
OU744336.1_Gymnosoma_rotundatum_genome_assembly,_chromosome:_1	AUGUSTUS	intron	169516704	169516765	1	-	.	ID=g6816.t1.intron2;Parent=g6816.t1;
OU744336.1_Gymnosoma_rotundatum_genome_assembly,_chromosome:_1	AUGUSTUS	CDS	169516766	169516927	1	-	0	ID=g6816.t1.CDS3;Parent=g6816.t1;
OU744336.1_Gymnosoma_rotundatum_genome_assembly,_chromosome:_1	AUGUSTUS	exon	169516766	169516927	.	-	.	ID=g6816.t1.exon3;Parent=g6816.t1;
OU744336.1_Gymnosoma_rotundatum_genome_assembly,_chromosome:_1	AUGUSTUS	start_codon	169516925	169516927	.	-	0	ID=g6816.t1.start1;Parent=g6816.t1;
OU744336.1_Gymnosoma_rotundatum_genome_assembly,_chromosome:_1	AUGUSTUS	gene	169518006	169518674	.	-	.	ID=g6817;
OU744336.1_Gymnosoma_rotundatum_genome_assembly,_chromosome:_1	AUGUSTUS	mRNA	169518006	169518674	1	-	.	ID=g6817.t1;Parent=g6817;
OU744336.1_Gymnosoma_rotundatum_genome_assembly,_chromosome:_1	AUGUSTUS	stop_codon	169518006	169518008	.	-	0	ID=g6817.t1.stop1;Parent=g6817.t1;
OU744336.1_Gymnosoma_rotundatum_genome_assembly,_chromosome:_1	AUGUSTUS	CDS	169518006	169518179	1	-	0	ID=g6817.t1.CDS1;Parent=g6817.t1;
OU744336.1_Gymnosoma_rotundatum_genome_assembly,_chromosome:_1	AUGUSTUS	exon	169518006	169518179	.	-	.	ID=g6817.t1.exon1;Parent=g6817.t1;
OU744336.1_Gymnosoma_rotundatum_genome_assembly,_chromosome:_1	AUGUSTUS	intron	169518180	169518346	1	-	.	ID=g6817.t1.intron1;Parent=g6817.t1;
OU744336.1_Gymnosoma_rotundatum_genome_assembly,_chromosome:_1	AUGUSTUS	CDS	169518347	169518447	1	-	2	ID=g6817.t1.CDS2;Parent=g6817.t1;
OU744336.1_Gymnosoma_rotundatum_genome_assembly,_chromosome:_1	AUGUSTUS	exon	169518347	169518447	.	-	.	ID=g6817.t1.exon2;Parent=g6817.t1;
OU744336.1_Gymnosoma_rotundatum_genome_assembly,_chromosome:_1	AUGUSTUS	intron	169518448	169518592	1	-	.	ID=g6817.t1.intron2;Parent=g6817.t1;
OU744336.1_Gymnosoma_rotundatum_genome_assembly,_chromosome:_1	AUGUSTUS	CDS	169518593	169518674	1	-	0	ID=g6817.t1.CDS3;Parent=g6817.t1;
OU744336.1_Gymnosoma_rotundatum_genome_assembly,_chromosome:_1	AUGUSTUS	exon	169518593	169518674	.	-	.	ID=g6817.t1.exon3;Parent=g6817.t1;
OU744336.1_Gymnosoma_rotundatum_genome_assembly,_chromosome:_1	AUGUSTUS	start_codon	169518672	169518674	.	-	0	ID=g6817.t1.start1;Parent=g6817.t1;
OU744336.1_Gymnosoma_rotundatum_genome_assembly,_chromosome:_1	AUGUSTUS	gene	169520247	169523261	.	+	.	ID=g6818;
OU744336.1_Gymnosoma_rotundatum_genome_assembly,_chromosome:_1	AUGUSTUS	mRNA	169520247	169523261	1	+	.	ID=g6818.t1;Parent=g6818;
OU744336.1_Gymnosoma_rotundatum_genome_assembly,_chromosome:_1	AUGUSTUS	start_codon	169520247	169520249	.	+	0	ID=g6818.t1.start1;Parent=g6818.t1;
OU744336.1_Gymnosoma_rotundatum_genome_assembly,_chromosome:_1	AUGUSTUS	CDS	169520247	169520318	1	+	0	ID=g6818.t1.CDS1;Parent=g6818.t1;
OU744336.1_Gymnosoma_rotundatum_genome_assembly,_chromosome:_1	AUGUSTUS	exon	169520247	169520318	.	+	.	ID=g6818.t1.exon1;Parent=g6818.t1;
OU744336.1_Gymnosoma_rotundatum_genome_assembly,_chromosome:_1	AUGUSTUS	intron	169520319	169520461	1	+	.	ID=g6818.t1.intron1;Parent=g6818.t1;
OU744336.1_Gymnosoma_rotundatum_genome_assembly,_chromosome:_1	AUGUSTUS	CDS	169520462	169520652	1	+	0	ID=g6818.t1.CDS2;Parent=g6818.t1;
OU744336.1_Gymnosoma_rotundatum_genome_assembly,_chromosome:_1	AUGUSTUS	exon	169520462	169520652	.	+	.	ID=g6818.t1.exon2;Parent=g6818.t1;
OU744336.1_Gymnosoma_rotundatum_genome_assembly,_chromosome:_1	AUGUSTUS	intron	169520653	169520719	1	+	.	ID=g6818.t1.intron2;Parent=g6818.t1;
OU744336.1_Gymnosoma_rotundatum_genome_assembly,_chromosome:_1	AUGUSTUS	CDS	169520720	169520929	1	+	1	ID=g6818.t1.CDS3;Parent=g6818.t1;
OU744336.1_Gymnosoma_rotundatum_genome_assembly,_chromosome:_1	AUGUSTUS	exon	169520720	169520929	.	+	.	ID=g6818.t1.exon3;Parent=g6818.t1;
OU744336.1_Gymnosoma_rotundatum_genome_assembly,_chromosome:_1	AUGUSTUS	intron	169520930	169522082	1	+	.	ID=g6818.t1.intron3;Parent=g6818.t1;
OU744336.1_Gymnosoma_rotundatum_genome_assembly,_chromosome:_1	AUGUSTUS	CDS	169522083	169522229	1	+	1	ID=g6818.t1.CDS4;Parent=g6818.t1;
OU744336.1_Gymnosoma_rotundatum_genome_assembly,_chromosome:_1	AUGUSTUS	exon	169522083	169522229	.	+	.	ID=g6818.t1.exon4;Parent=g6818.t1;
OU744336.1_Gymnosoma_rotundatum_genome_assembly,_chromosome:_1	AUGUSTUS	intron	169522230	169522306	1	+	.	ID=g6818.t1.intron4;Parent=g6818.t1;
OU744336.1_Gymnosoma_rotundatum_genome_assembly,_chromosome:_1	AUGUSTUS	CDS	169522307	169523261	1	+	1	ID=g6818.t1.CDS5;Parent=g6818.t1;
OU744336.1_Gymnosoma_rotundatum_genome_assembly,_chromosome:_1	AUGUSTUS	exon	169522307	169523261	.	+	.	ID=g6818.t1.exon5;Parent=g6818.t1;
OU744336.1_Gymnosoma_rotundatum_genome_assembly,_chromosome:_1	AUGUSTUS	stop_codon	169523259	169523261	.	+	0	ID=g6818.t1.stop1;Parent=g6818.t1;
OU744336.1_Gymnosoma_rotundatum_genome_assembly,_chromosome:_1	AUGUSTUS	gene	169529381	169542224	.	-	.	ID=g6819;
OU744336.1_Gymnosoma_rotundatum_genome_assembly,_chromosome:_1	AUGUSTUS	mRNA	169529381	169542224	0.55	-	.	ID=g6819.t1;Parent=g6819;
OU744336.1_Gymnosoma_rotundatum_genome_assembly,_chromosome:_1	AUGUSTUS	stop_codon	169529381	169529383	.	-	0	ID=g6819.t1.stop1;Parent=g6819.t1;
OU744336.1_Gymnosoma_rotundatum_genome_assembly,_chromosome:_1	AUGUSTUS	CDS	169529381	169529420	0.56	-	1	ID=g6819.t1.CDS1;Parent=g6819.t1;
OU744336.1_Gymnosoma_rotundatum_genome_assembly,_chromosome:_1	AUGUSTUS	exon	169529381	169529420	.	-	.	ID=g6819.t1.exon1;Parent=g6819.t1;
OU744336.1_Gymnosoma_rotundatum_genome_assembly,_chromosome:_1	AUGUSTUS	intron	169529421	169540893	0.55	-	.	ID=g6819.t1.intron1;Parent=g6819.t1;
OU744336.1_Gymnosoma_rotundatum_genome_assembly,_chromosome:_1	AUGUSTUS	CDS	169540894	169542224	0.91	-	0	ID=g6819.t1.CDS2;Parent=g6819.t1;
OU744336.1_Gymnosoma_rotundatum_genome_assembly,_chromosome:_1	AUGUSTUS	exon	169540894	169542224	.	-	.	ID=g6819.t1.exon2;Parent=g6819.t1;
OU744336.1_Gymnosoma_rotundatum_genome_assembly,_chromosome:_1	AUGUSTUS	start_codon	169542222	169542224	.	-	0	ID=g6819.t1.start1;Parent=g6819.t1;
OU744336.1_Gymnosoma_rotundatum_genome_assembly,_chromosome:_1	AUGUSTUS	gene	169578032	169585754	.	+	.	ID=g6820;
OU744336.1_Gymnosoma_rotundatum_genome_assembly,_chromosome:_1	AUGUSTUS	mRNA	169578032	169585754	1	+	.	ID=g6820.t1;Parent=g6820;
OU744336.1_Gymnosoma_rotundatum_genome_assembly,_chromosome:_1	AUGUSTUS	start_codon	169578032	169578034	.	+	0	ID=g6820.t1.start1;Parent=g6820.t1;
OU744336.1_Gymnosoma_rotundatum_genome_assembly,_chromosome:_1	AUGUSTUS	CDS	169578032	169578187	1	+	0	ID=g6820.t1.CDS1;Parent=g6820.t1;
OU744336.1_Gymnosoma_rotundatum_genome_assembly,_chromosome:_1	AUGUSTUS	exon	169578032	169578187	.	+	.	ID=g6820.t1.exon1;Parent=g6820.t1;
OU744336.1_Gymnosoma_rotundatum_genome_assembly,_chromosome:_1	AUGUSTUS	intron	169578188	169582499	1	+	.	ID=g6820.t1.intron1;Parent=g6820.t1;
OU744336.1_Gymnosoma_rotundatum_genome_assembly,_chromosome:_1	AUGUSTUS	CDS	169582500	169582569	1	+	0	ID=g6820.t1.CDS2;Parent=g6820.t1;
OU744336.1_Gymnosoma_rotundatum_genome_assembly,_chromosome:_1	AUGUSTUS	exon	169582500	169582569	.	+	.	ID=g6820.t1.exon2;Parent=g6820.t1;
OU744336.1_Gymnosoma_rotundatum_genome_assembly,_chromosome:_1	AUGUSTUS	intron	169582570	169582943	1	+	.	ID=g6820.t1.intron2;Parent=g6820.t1;
OU744336.1_Gymnosoma_rotundatum_genome_assembly,_chromosome:_1	AUGUSTUS	CDS	169582944	169583014	1	+	2	ID=g6820.t1.CDS3;Parent=g6820.t1;
OU744336.1_Gymnosoma_rotundatum_genome_assembly,_chromosome:_1	AUGUSTUS	exon	169582944	169583014	.	+	.	ID=g6820.t1.exon3;Parent=g6820.t1;
OU744336.1_Gymnosoma_rotundatum_genome_assembly,_chromosome:_1	AUGUSTUS	intron	169583015	169583120	1	+	.	ID=g6820.t1.intron3;Parent=g6820.t1;
OU744336.1_Gymnosoma_rotundatum_genome_assembly,_chromosome:_1	AUGUSTUS	CDS	169583121	169583315	1	+	0	ID=g6820.t1.CDS4;Parent=g6820.t1;
OU744336.1_Gymnosoma_rotundatum_genome_assembly,_chromosome:_1	AUGUSTUS	exon	169583121	169583315	.	+	.	ID=g6820.t1.exon4;Parent=g6820.t1;
OU744336.1_Gymnosoma_rotundatum_genome_assembly,_chromosome:_1	AUGUSTUS	intron	169583316	169585625	1	+	.	ID=g6820.t1.intron4;Parent=g6820.t1;
OU744336.1_Gymnosoma_rotundatum_genome_assembly,_chromosome:_1	AUGUSTUS	CDS	169585626	169585754	1	+	0	ID=g6820.t1.CDS5;Parent=g6820.t1;
OU744336.1_Gymnosoma_rotundatum_genome_assembly,_chromosome:_1	AUGUSTUS	exon	169585626	169585754	.	+	.	ID=g6820.t1.exon5;Parent=g6820.t1;
OU744336.1_Gymnosoma_rotundatum_genome_assembly,_chromosome:_1	AUGUSTUS	stop_codon	169585752	169585754	.	+	0	ID=g6820.t1.stop1;Parent=g6820.t1;
OU744336.1_Gymnosoma_rotundatum_genome_assembly,_chromosome:_1	AUGUSTUS	gene	169607826	169622427	.	-	.	ID=g6821;
OU744336.1_Gymnosoma_rotundatum_genome_assembly,_chromosome:_1	AUGUSTUS	mRNA	169607826	169610933	0.93	-	.	ID=g6821.t1;Parent=g6821;
OU744336.1_Gymnosoma_rotundatum_genome_assembly,_chromosome:_1	AUGUSTUS	stop_codon	169607826	169607828	.	-	0	ID=g6821.t1.stop1;Parent=g6821.t1;
OU744336.1_Gymnosoma_rotundatum_genome_assembly,_chromosome:_1	AUGUSTUS	CDS	169607826	169607975	1	-	0	ID=g6821.t1.CDS1;Parent=g6821.t1;
OU744336.1_Gymnosoma_rotundatum_genome_assembly,_chromosome:_1	AUGUSTUS	exon	169607826	169607975	.	-	.	ID=g6821.t1.exon1;Parent=g6821.t1;
OU744336.1_Gymnosoma_rotundatum_genome_assembly,_chromosome:_1	AUGUSTUS	intron	169607976	169608042	1	-	.	ID=g6821.t1.intron1;Parent=g6821.t1;
OU744336.1_Gymnosoma_rotundatum_genome_assembly,_chromosome:_1	AUGUSTUS	CDS	169608043	169608258	1	-	0	ID=g6821.t1.CDS2;Parent=g6821.t1;
OU744336.1_Gymnosoma_rotundatum_genome_assembly,_chromosome:_1	AUGUSTUS	exon	169608043	169608258	.	-	.	ID=g6821.t1.exon2;Parent=g6821.t1;
OU744336.1_Gymnosoma_rotundatum_genome_assembly,_chromosome:_1	AUGUSTUS	intron	169608259	169610265	1	-	.	ID=g6821.t1.intron2;Parent=g6821.t1;
OU744336.1_Gymnosoma_rotundatum_genome_assembly,_chromosome:_1	AUGUSTUS	CDS	169610266	169610445	1	-	0	ID=g6821.t1.CDS3;Parent=g6821.t1;
OU744336.1_Gymnosoma_rotundatum_genome_assembly,_chromosome:_1	AUGUSTUS	exon	169610266	169610445	.	-	.	ID=g6821.t1.exon3;Parent=g6821.t1;
OU744336.1_Gymnosoma_rotundatum_genome_assembly,_chromosome:_1	AUGUSTUS	intron	169610446	169610774	1	-	.	ID=g6821.t1.intron3;Parent=g6821.t1;
OU744336.1_Gymnosoma_rotundatum_genome_assembly,_chromosome:_1	AUGUSTUS	CDS	169610775	169610933	0.93	-	0	ID=g6821.t1.CDS4;Parent=g6821.t1;
OU744336.1_Gymnosoma_rotundatum_genome_assembly,_chromosome:_1	AUGUSTUS	exon	169610775	169610933	.	-	.	ID=g6821.t1.exon4;Parent=g6821.t1;
OU744336.1_Gymnosoma_rotundatum_genome_assembly,_chromosome:_1	AUGUSTUS	start_codon	169610931	169610933	.	-	0	ID=g6821.t1.start1;Parent=g6821.t1;
OU744336.1_Gymnosoma_rotundatum_genome_assembly,_chromosome:_1	AUGUSTUS	mRNA	169607826	169622427	0.84	-	.	ID=g6821.t2;Parent=g6821;
OU744336.1_Gymnosoma_rotundatum_genome_assembly,_chromosome:_1	AUGUSTUS	stop_codon	169607826	169607828	.	-	0	ID=g6821.t2.stop1;Parent=g6821.t2;
OU744336.1_Gymnosoma_rotundatum_genome_assembly,_chromosome:_1	AUGUSTUS	CDS	169607826	169607975	1	-	0	ID=g6821.t2.CDS1;Parent=g6821.t2;
OU744336.1_Gymnosoma_rotundatum_genome_assembly,_chromosome:_1	AUGUSTUS	exon	169607826	169607975	.	-	.	ID=g6821.t2.exon1;Parent=g6821.t2;
OU744336.1_Gymnosoma_rotundatum_genome_assembly,_chromosome:_1	AUGUSTUS	intron	169607976	169608042	1	-	.	ID=g6821.t2.intron1;Parent=g6821.t2;
OU744336.1_Gymnosoma_rotundatum_genome_assembly,_chromosome:_1	AUGUSTUS	CDS	169608043	169608258	1	-	0	ID=g6821.t2.CDS2;Parent=g6821.t2;
OU744336.1_Gymnosoma_rotundatum_genome_assembly,_chromosome:_1	AUGUSTUS	exon	169608043	169608258	.	-	.	ID=g6821.t2.exon2;Parent=g6821.t2;
OU744336.1_Gymnosoma_rotundatum_genome_assembly,_chromosome:_1	AUGUSTUS	intron	169608259	169610265	1	-	.	ID=g6821.t2.intron2;Parent=g6821.t2;
OU744336.1_Gymnosoma_rotundatum_genome_assembly,_chromosome:_1	AUGUSTUS	CDS	169610266	169610445	1	-	0	ID=g6821.t2.CDS3;Parent=g6821.t2;
OU744336.1_Gymnosoma_rotundatum_genome_assembly,_chromosome:_1	AUGUSTUS	exon	169610266	169610445	.	-	.	ID=g6821.t2.exon3;Parent=g6821.t2;
OU744336.1_Gymnosoma_rotundatum_genome_assembly,_chromosome:_1	AUGUSTUS	intron	169610446	169610774	1	-	.	ID=g6821.t2.intron3;Parent=g6821.t2;
OU744336.1_Gymnosoma_rotundatum_genome_assembly,_chromosome:_1	AUGUSTUS	CDS	169610775	169610969	1	-	0	ID=g6821.t2.CDS4;Parent=g6821.t2;
OU744336.1_Gymnosoma_rotundatum_genome_assembly,_chromosome:_1	AUGUSTUS	exon	169610775	169610969	.	-	.	ID=g6821.t2.exon4;Parent=g6821.t2;
OU744336.1_Gymnosoma_rotundatum_genome_assembly,_chromosome:_1	AUGUSTUS	intron	169610970	169622367	0.84	-	.	ID=g6821.t2.intron4;Parent=g6821.t2;
OU744336.1_Gymnosoma_rotundatum_genome_assembly,_chromosome:_1	AUGUSTUS	CDS	169622368	169622427	0.84	-	0	ID=g6821.t2.CDS5;Parent=g6821.t2;
OU744336.1_Gymnosoma_rotundatum_genome_assembly,_chromosome:_1	AUGUSTUS	exon	169622368	169622427	.	-	.	ID=g6821.t2.exon5;Parent=g6821.t2;
OU744336.1_Gymnosoma_rotundatum_genome_assembly,_chromosome:_1	AUGUSTUS	start_codon	169622425	169622427	.	-	0	ID=g6821.t2.start1;Parent=g6821.t2;
OU744336.1_Gymnosoma_rotundatum_genome_assembly,_chromosome:_1	AUGUSTUS	gene	169638184	169644904	.	+	.	ID=g6822;
OU744336.1_Gymnosoma_rotundatum_genome_assembly,_chromosome:_1	AUGUSTUS	mRNA	169638184	169644904	0.77	+	.	ID=g6822.t1;Parent=g6822;
OU744336.1_Gymnosoma_rotundatum_genome_assembly,_chromosome:_1	AUGUSTUS	start_codon	169638184	169638186	.	+	0	ID=g6822.t1.start1;Parent=g6822.t1;
OU744336.1_Gymnosoma_rotundatum_genome_assembly,_chromosome:_1	AUGUSTUS	CDS	169638184	169638236	0.77	+	0	ID=g6822.t1.CDS1;Parent=g6822.t1;
OU744336.1_Gymnosoma_rotundatum_genome_assembly,_chromosome:_1	AUGUSTUS	exon	169638184	169638236	.	+	.	ID=g6822.t1.exon1;Parent=g6822.t1;
OU744336.1_Gymnosoma_rotundatum_genome_assembly,_chromosome:_1	AUGUSTUS	intron	169638237	169644513	0.77	+	.	ID=g6822.t1.intron1;Parent=g6822.t1;
OU744336.1_Gymnosoma_rotundatum_genome_assembly,_chromosome:_1	AUGUSTUS	CDS	169644514	169644904	0.94	+	1	ID=g6822.t1.CDS2;Parent=g6822.t1;
OU744336.1_Gymnosoma_rotundatum_genome_assembly,_chromosome:_1	AUGUSTUS	exon	169644514	169644904	.	+	.	ID=g6822.t1.exon2;Parent=g6822.t1;
OU744336.1_Gymnosoma_rotundatum_genome_assembly,_chromosome:_1	AUGUSTUS	stop_codon	169644902	169644904	.	+	0	ID=g6822.t1.stop1;Parent=g6822.t1;
OU744336.1_Gymnosoma_rotundatum_genome_assembly,_chromosome:_1	AUGUSTUS	gene	169648922	169659947	.	+	.	ID=g6823;
OU744336.1_Gymnosoma_rotundatum_genome_assembly,_chromosome:_1	AUGUSTUS	mRNA	169648922	169659947	1	+	.	ID=g6823.t1;Parent=g6823;
OU744336.1_Gymnosoma_rotundatum_genome_assembly,_chromosome:_1	AUGUSTUS	start_codon	169648922	169648924	.	+	0	ID=g6823.t1.start1;Parent=g6823.t1;
OU744336.1_Gymnosoma_rotundatum_genome_assembly,_chromosome:_1	AUGUSTUS	CDS	169648922	169649140	1	+	0	ID=g6823.t1.CDS1;Parent=g6823.t1;
OU744336.1_Gymnosoma_rotundatum_genome_assembly,_chromosome:_1	AUGUSTUS	exon	169648922	169649140	.	+	.	ID=g6823.t1.exon1;Parent=g6823.t1;
OU744336.1_Gymnosoma_rotundatum_genome_assembly,_chromosome:_1	AUGUSTUS	intron	169649141	169650534	1	+	.	ID=g6823.t1.intron1;Parent=g6823.t1;
OU744336.1_Gymnosoma_rotundatum_genome_assembly,_chromosome:_1	AUGUSTUS	CDS	169650535	169650729	1	+	0	ID=g6823.t1.CDS2;Parent=g6823.t1;
OU744336.1_Gymnosoma_rotundatum_genome_assembly,_chromosome:_1	AUGUSTUS	exon	169650535	169650729	.	+	.	ID=g6823.t1.exon2;Parent=g6823.t1;
OU744336.1_Gymnosoma_rotundatum_genome_assembly,_chromosome:_1	AUGUSTUS	intron	169650730	169654335	1	+	.	ID=g6823.t1.intron2;Parent=g6823.t1;
OU744336.1_Gymnosoma_rotundatum_genome_assembly,_chromosome:_1	AUGUSTUS	CDS	169654336	169654496	1	+	0	ID=g6823.t1.CDS3;Parent=g6823.t1;
OU744336.1_Gymnosoma_rotundatum_genome_assembly,_chromosome:_1	AUGUSTUS	exon	169654336	169654496	.	+	.	ID=g6823.t1.exon3;Parent=g6823.t1;
OU744336.1_Gymnosoma_rotundatum_genome_assembly,_chromosome:_1	AUGUSTUS	intron	169654497	169654558	1	+	.	ID=g6823.t1.intron3;Parent=g6823.t1;
OU744336.1_Gymnosoma_rotundatum_genome_assembly,_chromosome:_1	AUGUSTUS	CDS	169654559	169655453	1	+	1	ID=g6823.t1.CDS4;Parent=g6823.t1;
OU744336.1_Gymnosoma_rotundatum_genome_assembly,_chromosome:_1	AUGUSTUS	exon	169654559	169655453	.	+	.	ID=g6823.t1.exon4;Parent=g6823.t1;
OU744336.1_Gymnosoma_rotundatum_genome_assembly,_chromosome:_1	AUGUSTUS	intron	169655454	169656508	1	+	.	ID=g6823.t1.intron4;Parent=g6823.t1;
OU744336.1_Gymnosoma_rotundatum_genome_assembly,_chromosome:_1	AUGUSTUS	CDS	169656509	169656850	1	+	0	ID=g6823.t1.CDS5;Parent=g6823.t1;
OU744336.1_Gymnosoma_rotundatum_genome_assembly,_chromosome:_1	AUGUSTUS	exon	169656509	169656850	.	+	.	ID=g6823.t1.exon5;Parent=g6823.t1;
OU744336.1_Gymnosoma_rotundatum_genome_assembly,_chromosome:_1	AUGUSTUS	intron	169656851	169656908	1	+	.	ID=g6823.t1.intron5;Parent=g6823.t1;
OU744336.1_Gymnosoma_rotundatum_genome_assembly,_chromosome:_1	AUGUSTUS	CDS	169656909	169657109	1	+	0	ID=g6823.t1.CDS6;Parent=g6823.t1;
OU744336.1_Gymnosoma_rotundatum_genome_assembly,_chromosome:_1	AUGUSTUS	exon	169656909	169657109	.	+	.	ID=g6823.t1.exon6;Parent=g6823.t1;
OU744336.1_Gymnosoma_rotundatum_genome_assembly,_chromosome:_1	AUGUSTUS	intron	169657110	169657165	1	+	.	ID=g6823.t1.intron6;Parent=g6823.t1;
OU744336.1_Gymnosoma_rotundatum_genome_assembly,_chromosome:_1	AUGUSTUS	CDS	169657166	169657767	1	+	0	ID=g6823.t1.CDS7;Parent=g6823.t1;
OU744336.1_Gymnosoma_rotundatum_genome_assembly,_chromosome:_1	AUGUSTUS	exon	169657166	169657767	.	+	.	ID=g6823.t1.exon7;Parent=g6823.t1;
OU744336.1_Gymnosoma_rotundatum_genome_assembly,_chromosome:_1	AUGUSTUS	intron	169657768	169657840	1	+	.	ID=g6823.t1.intron7;Parent=g6823.t1;
OU744336.1_Gymnosoma_rotundatum_genome_assembly,_chromosome:_1	AUGUSTUS	CDS	169657841	169657966	1	+	1	ID=g6823.t1.CDS8;Parent=g6823.t1;
OU744336.1_Gymnosoma_rotundatum_genome_assembly,_chromosome:_1	AUGUSTUS	exon	169657841	169657966	.	+	.	ID=g6823.t1.exon8;Parent=g6823.t1;
OU744336.1_Gymnosoma_rotundatum_genome_assembly,_chromosome:_1	AUGUSTUS	intron	169657967	169658029	1	+	.	ID=g6823.t1.intron8;Parent=g6823.t1;
OU744336.1_Gymnosoma_rotundatum_genome_assembly,_chromosome:_1	AUGUSTUS	CDS	169658030	169659163	1	+	1	ID=g6823.t1.CDS9;Parent=g6823.t1;
OU744336.1_Gymnosoma_rotundatum_genome_assembly,_chromosome:_1	AUGUSTUS	exon	169658030	169659163	.	+	.	ID=g6823.t1.exon9;Parent=g6823.t1;
OU744336.1_Gymnosoma_rotundatum_genome_assembly,_chromosome:_1	AUGUSTUS	intron	169659164	169659670	1	+	.	ID=g6823.t1.intron9;Parent=g6823.t1;
OU744336.1_Gymnosoma_rotundatum_genome_assembly,_chromosome:_1	AUGUSTUS	CDS	169659671	169659947	1	+	1	ID=g6823.t1.CDS10;Parent=g6823.t1;
OU744336.1_Gymnosoma_rotundatum_genome_assembly,_chromosome:_1	AUGUSTUS	exon	169659671	169659947	.	+	.	ID=g6823.t1.exon10;Parent=g6823.t1;
OU744336.1_Gymnosoma_rotundatum_genome_assembly,_chromosome:_1	AUGUSTUS	stop_codon	169659945	169659947	.	+	0	ID=g6823.t1.stop1;Parent=g6823.t1;
OU744336.1_Gymnosoma_rotundatum_genome_assembly,_chromosome:_1	AUGUSTUS	gene	169664041	169668597	.	-	.	ID=g6824;
OU744336.1_Gymnosoma_rotundatum_genome_assembly,_chromosome:_1	AUGUSTUS	mRNA	169664041	169668597	0.99	-	.	ID=g6824.t1;Parent=g6824;
OU744336.1_Gymnosoma_rotundatum_genome_assembly,_chromosome:_1	AUGUSTUS	stop_codon	169664041	169664043	.	-	0	ID=g6824.t1.stop1;Parent=g6824.t1;
OU744336.1_Gymnosoma_rotundatum_genome_assembly,_chromosome:_1	AUGUSTUS	CDS	169664041	169664167	1	-	1	ID=g6824.t1.CDS1;Parent=g6824.t1;
OU744336.1_Gymnosoma_rotundatum_genome_assembly,_chromosome:_1	AUGUSTUS	exon	169664041	169664167	.	-	.	ID=g6824.t1.exon1;Parent=g6824.t1;
OU744336.1_Gymnosoma_rotundatum_genome_assembly,_chromosome:_1	AUGUSTUS	intron	169664168	169664243	1	-	.	ID=g6824.t1.intron1;Parent=g6824.t1;
OU744336.1_Gymnosoma_rotundatum_genome_assembly,_chromosome:_1	AUGUSTUS	CDS	169664244	169664521	1	-	0	ID=g6824.t1.CDS2;Parent=g6824.t1;
OU744336.1_Gymnosoma_rotundatum_genome_assembly,_chromosome:_1	AUGUSTUS	exon	169664244	169664521	.	-	.	ID=g6824.t1.exon2;Parent=g6824.t1;
OU744336.1_Gymnosoma_rotundatum_genome_assembly,_chromosome:_1	AUGUSTUS	intron	169664522	169664615	1	-	.	ID=g6824.t1.intron2;Parent=g6824.t1;
OU744336.1_Gymnosoma_rotundatum_genome_assembly,_chromosome:_1	AUGUSTUS	CDS	169664616	169664763	1	-	1	ID=g6824.t1.CDS3;Parent=g6824.t1;
OU744336.1_Gymnosoma_rotundatum_genome_assembly,_chromosome:_1	AUGUSTUS	exon	169664616	169664763	.	-	.	ID=g6824.t1.exon3;Parent=g6824.t1;
OU744336.1_Gymnosoma_rotundatum_genome_assembly,_chromosome:_1	AUGUSTUS	intron	169664764	169664820	1	-	.	ID=g6824.t1.intron3;Parent=g6824.t1;
OU744336.1_Gymnosoma_rotundatum_genome_assembly,_chromosome:_1	AUGUSTUS	CDS	169664821	169665311	1	-	0	ID=g6824.t1.CDS4;Parent=g6824.t1;
OU744336.1_Gymnosoma_rotundatum_genome_assembly,_chromosome:_1	AUGUSTUS	exon	169664821	169665311	.	-	.	ID=g6824.t1.exon4;Parent=g6824.t1;
OU744336.1_Gymnosoma_rotundatum_genome_assembly,_chromosome:_1	AUGUSTUS	intron	169665312	169668452	1	-	.	ID=g6824.t1.intron4;Parent=g6824.t1;
OU744336.1_Gymnosoma_rotundatum_genome_assembly,_chromosome:_1	AUGUSTUS	CDS	169668453	169668516	1	-	1	ID=g6824.t1.CDS5;Parent=g6824.t1;
OU744336.1_Gymnosoma_rotundatum_genome_assembly,_chromosome:_1	AUGUSTUS	exon	169668453	169668516	.	-	.	ID=g6824.t1.exon5;Parent=g6824.t1;
OU744336.1_Gymnosoma_rotundatum_genome_assembly,_chromosome:_1	AUGUSTUS	intron	169668517	169668589	0.99	-	.	ID=g6824.t1.intron5;Parent=g6824.t1;
OU744336.1_Gymnosoma_rotundatum_genome_assembly,_chromosome:_1	AUGUSTUS	CDS	169668590	169668597	0.99	-	0	ID=g6824.t1.CDS6;Parent=g6824.t1;
OU744336.1_Gymnosoma_rotundatum_genome_assembly,_chromosome:_1	AUGUSTUS	exon	169668590	169668597	.	-	.	ID=g6824.t1.exon6;Parent=g6824.t1;
OU744336.1_Gymnosoma_rotundatum_genome_assembly,_chromosome:_1	AUGUSTUS	start_codon	169668595	169668597	.	-	0	ID=g6824.t1.start1;Parent=g6824.t1;
OU744336.1_Gymnosoma_rotundatum_genome_assembly,_chromosome:_1	AUGUSTUS	gene	169681390	169697432	.	+	.	ID=g6825;
OU744336.1_Gymnosoma_rotundatum_genome_assembly,_chromosome:_1	AUGUSTUS	mRNA	169681390	169697432	1	+	.	ID=g6825.t1;Parent=g6825;
OU744336.1_Gymnosoma_rotundatum_genome_assembly,_chromosome:_1	AUGUSTUS	start_codon	169681390	169681392	.	+	0	ID=g6825.t1.start1;Parent=g6825.t1;
OU744336.1_Gymnosoma_rotundatum_genome_assembly,_chromosome:_1	AUGUSTUS	CDS	169681390	169683148	1	+	0	ID=g6825.t1.CDS1;Parent=g6825.t1;
OU744336.1_Gymnosoma_rotundatum_genome_assembly,_chromosome:_1	AUGUSTUS	exon	169681390	169683148	.	+	.	ID=g6825.t1.exon1;Parent=g6825.t1;
OU744336.1_Gymnosoma_rotundatum_genome_assembly,_chromosome:_1	AUGUSTUS	intron	169683149	169683270	1	+	.	ID=g6825.t1.intron1;Parent=g6825.t1;
OU744336.1_Gymnosoma_rotundatum_genome_assembly,_chromosome:_1	AUGUSTUS	CDS	169683271	169683407	1	+	2	ID=g6825.t1.CDS2;Parent=g6825.t1;
OU744336.1_Gymnosoma_rotundatum_genome_assembly,_chromosome:_1	AUGUSTUS	exon	169683271	169683407	.	+	.	ID=g6825.t1.exon2;Parent=g6825.t1;
OU744336.1_Gymnosoma_rotundatum_genome_assembly,_chromosome:_1	AUGUSTUS	intron	169683408	169692989	1	+	.	ID=g6825.t1.intron2;Parent=g6825.t1;
OU744336.1_Gymnosoma_rotundatum_genome_assembly,_chromosome:_1	AUGUSTUS	CDS	169692990	169693078	1	+	0	ID=g6825.t1.CDS3;Parent=g6825.t1;
OU744336.1_Gymnosoma_rotundatum_genome_assembly,_chromosome:_1	AUGUSTUS	exon	169692990	169693078	.	+	.	ID=g6825.t1.exon3;Parent=g6825.t1;
OU744336.1_Gymnosoma_rotundatum_genome_assembly,_chromosome:_1	AUGUSTUS	intron	169693079	169693138	1	+	.	ID=g6825.t1.intron3;Parent=g6825.t1;
OU744336.1_Gymnosoma_rotundatum_genome_assembly,_chromosome:_1	AUGUSTUS	CDS	169693139	169693372	1	+	1	ID=g6825.t1.CDS4;Parent=g6825.t1;
OU744336.1_Gymnosoma_rotundatum_genome_assembly,_chromosome:_1	AUGUSTUS	exon	169693139	169693372	.	+	.	ID=g6825.t1.exon4;Parent=g6825.t1;
OU744336.1_Gymnosoma_rotundatum_genome_assembly,_chromosome:_1	AUGUSTUS	intron	169693373	169693442	1	+	.	ID=g6825.t1.intron4;Parent=g6825.t1;
OU744336.1_Gymnosoma_rotundatum_genome_assembly,_chromosome:_1	AUGUSTUS	CDS	169693443	169693713	1	+	1	ID=g6825.t1.CDS5;Parent=g6825.t1;
OU744336.1_Gymnosoma_rotundatum_genome_assembly,_chromosome:_1	AUGUSTUS	exon	169693443	169693713	.	+	.	ID=g6825.t1.exon5;Parent=g6825.t1;
OU744336.1_Gymnosoma_rotundatum_genome_assembly,_chromosome:_1	AUGUSTUS	intron	169693714	169693783	1	+	.	ID=g6825.t1.intron5;Parent=g6825.t1;
OU744336.1_Gymnosoma_rotundatum_genome_assembly,_chromosome:_1	AUGUSTUS	CDS	169693784	169694233	1	+	0	ID=g6825.t1.CDS6;Parent=g6825.t1;
OU744336.1_Gymnosoma_rotundatum_genome_assembly,_chromosome:_1	AUGUSTUS	exon	169693784	169694233	.	+	.	ID=g6825.t1.exon6;Parent=g6825.t1;
OU744336.1_Gymnosoma_rotundatum_genome_assembly,_chromosome:_1	AUGUSTUS	intron	169694234	169697139	1	+	.	ID=g6825.t1.intron6;Parent=g6825.t1;
OU744336.1_Gymnosoma_rotundatum_genome_assembly,_chromosome:_1	AUGUSTUS	CDS	169697140	169697298	1	+	0	ID=g6825.t1.CDS7;Parent=g6825.t1;
OU744336.1_Gymnosoma_rotundatum_genome_assembly,_chromosome:_1	AUGUSTUS	exon	169697140	169697298	.	+	.	ID=g6825.t1.exon7;Parent=g6825.t1;
OU744336.1_Gymnosoma_rotundatum_genome_assembly,_chromosome:_1	AUGUSTUS	intron	169697299	169697366	1	+	.	ID=g6825.t1.intron7;Parent=g6825.t1;
OU744336.1_Gymnosoma_rotundatum_genome_assembly,_chromosome:_1	AUGUSTUS	CDS	169697367	169697432	1	+	0	ID=g6825.t1.CDS8;Parent=g6825.t1;
OU744336.1_Gymnosoma_rotundatum_genome_assembly,_chromosome:_1	AUGUSTUS	exon	169697367	169697432	.	+	.	ID=g6825.t1.exon8;Parent=g6825.t1;
OU744336.1_Gymnosoma_rotundatum_genome_assembly,_chromosome:_1	AUGUSTUS	stop_codon	169697430	169697432	.	+	0	ID=g6825.t1.stop1;Parent=g6825.t1;
OU744336.1_Gymnosoma_rotundatum_genome_assembly,_chromosome:_1	AUGUSTUS	gene	169703595	169704098	.	+	.	ID=g6826;
OU744336.1_Gymnosoma_rotundatum_genome_assembly,_chromosome:_1	AUGUSTUS	mRNA	169703595	169704098	1	+	.	ID=g6826.t1;Parent=g6826;
OU744336.1_Gymnosoma_rotundatum_genome_assembly,_chromosome:_1	AUGUSTUS	start_codon	169703595	169703597	.	+	0	ID=g6826.t1.start1;Parent=g6826.t1;
OU744336.1_Gymnosoma_rotundatum_genome_assembly,_chromosome:_1	AUGUSTUS	CDS	169703595	169704098	1	+	0	ID=g6826.t1.CDS1;Parent=g6826.t1;
OU744336.1_Gymnosoma_rotundatum_genome_assembly,_chromosome:_1	AUGUSTUS	exon	169703595	169704098	.	+	.	ID=g6826.t1.exon1;Parent=g6826.t1;
OU744336.1_Gymnosoma_rotundatum_genome_assembly,_chromosome:_1	AUGUSTUS	stop_codon	169704096	169704098	.	+	0	ID=g6826.t1.stop1;Parent=g6826.t1;
OU744336.1_Gymnosoma_rotundatum_genome_assembly,_chromosome:_1	AUGUSTUS	gene	169706915	169713024	.	-	.	ID=g6827;
OU744336.1_Gymnosoma_rotundatum_genome_assembly,_chromosome:_1	AUGUSTUS	mRNA	169706915	169713024	1	-	.	ID=g6827.t1;Parent=g6827;
OU744336.1_Gymnosoma_rotundatum_genome_assembly,_chromosome:_1	AUGUSTUS	stop_codon	169706915	169706917	.	-	0	ID=g6827.t1.stop1;Parent=g6827.t1;
OU744336.1_Gymnosoma_rotundatum_genome_assembly,_chromosome:_1	AUGUSTUS	CDS	169706915	169707094	1	-	0	ID=g6827.t1.CDS1;Parent=g6827.t1;
OU744336.1_Gymnosoma_rotundatum_genome_assembly,_chromosome:_1	AUGUSTUS	exon	169706915	169707094	.	-	.	ID=g6827.t1.exon1;Parent=g6827.t1;
OU744336.1_Gymnosoma_rotundatum_genome_assembly,_chromosome:_1	AUGUSTUS	intron	169707095	169707158	1	-	.	ID=g6827.t1.intron1;Parent=g6827.t1;
OU744336.1_Gymnosoma_rotundatum_genome_assembly,_chromosome:_1	AUGUSTUS	CDS	169707159	169707380	1	-	0	ID=g6827.t1.CDS2;Parent=g6827.t1;
OU744336.1_Gymnosoma_rotundatum_genome_assembly,_chromosome:_1	AUGUSTUS	exon	169707159	169707380	.	-	.	ID=g6827.t1.exon2;Parent=g6827.t1;
OU744336.1_Gymnosoma_rotundatum_genome_assembly,_chromosome:_1	AUGUSTUS	intron	169707381	169707442	1	-	.	ID=g6827.t1.intron2;Parent=g6827.t1;
OU744336.1_Gymnosoma_rotundatum_genome_assembly,_chromosome:_1	AUGUSTUS	CDS	169707443	169707592	1	-	0	ID=g6827.t1.CDS3;Parent=g6827.t1;
OU744336.1_Gymnosoma_rotundatum_genome_assembly,_chromosome:_1	AUGUSTUS	exon	169707443	169707592	.	-	.	ID=g6827.t1.exon3;Parent=g6827.t1;
OU744336.1_Gymnosoma_rotundatum_genome_assembly,_chromosome:_1	AUGUSTUS	intron	169707593	169707825	1	-	.	ID=g6827.t1.intron3;Parent=g6827.t1;
OU744336.1_Gymnosoma_rotundatum_genome_assembly,_chromosome:_1	AUGUSTUS	CDS	169707826	169708102	1	-	1	ID=g6827.t1.CDS4;Parent=g6827.t1;
OU744336.1_Gymnosoma_rotundatum_genome_assembly,_chromosome:_1	AUGUSTUS	exon	169707826	169708102	.	-	.	ID=g6827.t1.exon4;Parent=g6827.t1;
OU744336.1_Gymnosoma_rotundatum_genome_assembly,_chromosome:_1	AUGUSTUS	intron	169708103	169708195	1	-	.	ID=g6827.t1.intron4;Parent=g6827.t1;
OU744336.1_Gymnosoma_rotundatum_genome_assembly,_chromosome:_1	AUGUSTUS	CDS	169708196	169709111	1	-	2	ID=g6827.t1.CDS5;Parent=g6827.t1;
OU744336.1_Gymnosoma_rotundatum_genome_assembly,_chromosome:_1	AUGUSTUS	exon	169708196	169709111	.	-	.	ID=g6827.t1.exon5;Parent=g6827.t1;
OU744336.1_Gymnosoma_rotundatum_genome_assembly,_chromosome:_1	AUGUSTUS	intron	169709112	169712951	1	-	.	ID=g6827.t1.intron5;Parent=g6827.t1;
OU744336.1_Gymnosoma_rotundatum_genome_assembly,_chromosome:_1	AUGUSTUS	CDS	169712952	169713024	1	-	0	ID=g6827.t1.CDS6;Parent=g6827.t1;
OU744336.1_Gymnosoma_rotundatum_genome_assembly,_chromosome:_1	AUGUSTUS	exon	169712952	169713024	.	-	.	ID=g6827.t1.exon6;Parent=g6827.t1;
OU744336.1_Gymnosoma_rotundatum_genome_assembly,_chromosome:_1	AUGUSTUS	start_codon	169713022	169713024	.	-	0	ID=g6827.t1.start1;Parent=g6827.t1;
OU744336.1_Gymnosoma_rotundatum_genome_assembly,_chromosome:_1	AUGUSTUS	gene	169714870	169716275	.	-	.	ID=g6828;
OU744336.1_Gymnosoma_rotundatum_genome_assembly,_chromosome:_1	AUGUSTUS	mRNA	169714870	169716275	1	-	.	ID=g6828.t1;Parent=g6828;
OU744336.1_Gymnosoma_rotundatum_genome_assembly,_chromosome:_1	AUGUSTUS	stop_codon	169714870	169714872	.	-	0	ID=g6828.t1.stop1;Parent=g6828.t1;
OU744336.1_Gymnosoma_rotundatum_genome_assembly,_chromosome:_1	AUGUSTUS	CDS	169714870	169715627	1	-	2	ID=g6828.t1.CDS1;Parent=g6828.t1;
OU744336.1_Gymnosoma_rotundatum_genome_assembly,_chromosome:_1	AUGUSTUS	exon	169714870	169715627	.	-	.	ID=g6828.t1.exon1;Parent=g6828.t1;
OU744336.1_Gymnosoma_rotundatum_genome_assembly,_chromosome:_1	AUGUSTUS	intron	169715628	169716169	1	-	.	ID=g6828.t1.intron1;Parent=g6828.t1;
OU744336.1_Gymnosoma_rotundatum_genome_assembly,_chromosome:_1	AUGUSTUS	CDS	169716170	169716275	1	-	0	ID=g6828.t1.CDS2;Parent=g6828.t1;
OU744336.1_Gymnosoma_rotundatum_genome_assembly,_chromosome:_1	AUGUSTUS	exon	169716170	169716275	.	-	.	ID=g6828.t1.exon2;Parent=g6828.t1;
OU744336.1_Gymnosoma_rotundatum_genome_assembly,_chromosome:_1	AUGUSTUS	start_codon	169716273	169716275	.	-	0	ID=g6828.t1.start1;Parent=g6828.t1;
OU744336.1_Gymnosoma_rotundatum_genome_assembly,_chromosome:_1	AUGUSTUS	gene	169716721	169745698	.	+	.	ID=g6829;
OU744336.1_Gymnosoma_rotundatum_genome_assembly,_chromosome:_1	AUGUSTUS	mRNA	169716721	169745698	1	+	.	ID=g6829.t1;Parent=g6829;
OU744336.1_Gymnosoma_rotundatum_genome_assembly,_chromosome:_1	AUGUSTUS	start_codon	169716721	169716723	.	+	0	ID=g6829.t1.start1;Parent=g6829.t1;
OU744336.1_Gymnosoma_rotundatum_genome_assembly,_chromosome:_1	AUGUSTUS	CDS	169716721	169716770	1	+	0	ID=g6829.t1.CDS1;Parent=g6829.t1;
OU744336.1_Gymnosoma_rotundatum_genome_assembly,_chromosome:_1	AUGUSTUS	exon	169716721	169716770	.	+	.	ID=g6829.t1.exon1;Parent=g6829.t1;
OU744336.1_Gymnosoma_rotundatum_genome_assembly,_chromosome:_1	AUGUSTUS	intron	169716771	169717101	1	+	.	ID=g6829.t1.intron1;Parent=g6829.t1;
OU744336.1_Gymnosoma_rotundatum_genome_assembly,_chromosome:_1	AUGUSTUS	CDS	169717102	169717358	1	+	1	ID=g6829.t1.CDS2;Parent=g6829.t1;
OU744336.1_Gymnosoma_rotundatum_genome_assembly,_chromosome:_1	AUGUSTUS	exon	169717102	169717358	.	+	.	ID=g6829.t1.exon2;Parent=g6829.t1;
OU744336.1_Gymnosoma_rotundatum_genome_assembly,_chromosome:_1	AUGUSTUS	intron	169717359	169728187	1	+	.	ID=g6829.t1.intron2;Parent=g6829.t1;
OU744336.1_Gymnosoma_rotundatum_genome_assembly,_chromosome:_1	AUGUSTUS	CDS	169728188	169728363	1	+	2	ID=g6829.t1.CDS3;Parent=g6829.t1;
OU744336.1_Gymnosoma_rotundatum_genome_assembly,_chromosome:_1	AUGUSTUS	exon	169728188	169728363	.	+	.	ID=g6829.t1.exon3;Parent=g6829.t1;
OU744336.1_Gymnosoma_rotundatum_genome_assembly,_chromosome:_1	AUGUSTUS	intron	169728364	169742227	1	+	.	ID=g6829.t1.intron3;Parent=g6829.t1;
OU744336.1_Gymnosoma_rotundatum_genome_assembly,_chromosome:_1	AUGUSTUS	CDS	169742228	169743188	1	+	0	ID=g6829.t1.CDS4;Parent=g6829.t1;
OU744336.1_Gymnosoma_rotundatum_genome_assembly,_chromosome:_1	AUGUSTUS	exon	169742228	169743188	.	+	.	ID=g6829.t1.exon4;Parent=g6829.t1;
OU744336.1_Gymnosoma_rotundatum_genome_assembly,_chromosome:_1	AUGUSTUS	intron	169743189	169744535	1	+	.	ID=g6829.t1.intron4;Parent=g6829.t1;
OU744336.1_Gymnosoma_rotundatum_genome_assembly,_chromosome:_1	AUGUSTUS	CDS	169744536	169745698	1	+	2	ID=g6829.t1.CDS5;Parent=g6829.t1;
OU744336.1_Gymnosoma_rotundatum_genome_assembly,_chromosome:_1	AUGUSTUS	exon	169744536	169745698	.	+	.	ID=g6829.t1.exon5;Parent=g6829.t1;
OU744336.1_Gymnosoma_rotundatum_genome_assembly,_chromosome:_1	AUGUSTUS	stop_codon	169745696	169745698	.	+	0	ID=g6829.t1.stop1;Parent=g6829.t1;
OU744336.1_Gymnosoma_rotundatum_genome_assembly,_chromosome:_1	GeneMark.hmm3	mRNA	169716721	169717366	.	+	.	ID=g6829.t2;Parent=g6829;
OU744336.1_Gymnosoma_rotundatum_genome_assembly,_chromosome:_1	GeneMark.hmm3	start_codon	169716721	169716723	.	+	0	ID=g6829.t2.start1;Parent=g6829.t2;
OU744336.1_Gymnosoma_rotundatum_genome_assembly,_chromosome:_1	GeneMark.hmm3	CDS	169716721	169716770	.	+	0	ID=g6829.t2.CDS1;Parent=g6829.t2;
OU744336.1_Gymnosoma_rotundatum_genome_assembly,_chromosome:_1	GeneMark.hmm3	exon	169716721	169716770	0	+	.	ID=g6829.t2.exon1;Parent=g6829.t2;
OU744336.1_Gymnosoma_rotundatum_genome_assembly,_chromosome:_1	GeneMark.hmm3	intron	169716771	169717101	.	+	1	ID=g6829.t2.intron1;Parent=g6829.t2;
OU744336.1_Gymnosoma_rotundatum_genome_assembly,_chromosome:_1	GeneMark.hmm3	CDS	169717102	169717366	.	+	1	ID=g6829.t2.CDS2;Parent=g6829.t2;
OU744336.1_Gymnosoma_rotundatum_genome_assembly,_chromosome:_1	GeneMark.hmm3	exon	169717102	169717366	0	+	.	ID=g6829.t2.exon2;Parent=g6829.t2;
OU744336.1_Gymnosoma_rotundatum_genome_assembly,_chromosome:_1	GeneMark.hmm3	stop_codon	169717364	169717366	.	+	0	ID=g6829.t2.stop1;Parent=g6829.t2;
OU744336.1_Gymnosoma_rotundatum_genome_assembly,_chromosome:_1	AUGUSTUS	gene	169753430	169753672	.	+	.	ID=g6830;
OU744336.1_Gymnosoma_rotundatum_genome_assembly,_chromosome:_1	AUGUSTUS	mRNA	169753430	169753672	0.97	+	.	ID=g6830.t1;Parent=g6830;
OU744336.1_Gymnosoma_rotundatum_genome_assembly,_chromosome:_1	AUGUSTUS	start_codon	169753430	169753432	.	+	0	ID=g6830.t1.start1;Parent=g6830.t1;
OU744336.1_Gymnosoma_rotundatum_genome_assembly,_chromosome:_1	AUGUSTUS	CDS	169753430	169753672	0.97	+	0	ID=g6830.t1.CDS1;Parent=g6830.t1;
OU744336.1_Gymnosoma_rotundatum_genome_assembly,_chromosome:_1	AUGUSTUS	exon	169753430	169753672	.	+	.	ID=g6830.t1.exon1;Parent=g6830.t1;
OU744336.1_Gymnosoma_rotundatum_genome_assembly,_chromosome:_1	AUGUSTUS	stop_codon	169753670	169753672	.	+	0	ID=g6830.t1.stop1;Parent=g6830.t1;
OU744336.1_Gymnosoma_rotundatum_genome_assembly,_chromosome:_1	AUGUSTUS	gene	169763477	169765231	.	+	.	ID=g6831;
OU744336.1_Gymnosoma_rotundatum_genome_assembly,_chromosome:_1	AUGUSTUS	mRNA	169763477	169765231	1	+	.	ID=g6831.t1;Parent=g6831;
OU744336.1_Gymnosoma_rotundatum_genome_assembly,_chromosome:_1	AUGUSTUS	start_codon	169763477	169763479	.	+	0	ID=g6831.t1.start1;Parent=g6831.t1;
OU744336.1_Gymnosoma_rotundatum_genome_assembly,_chromosome:_1	AUGUSTUS	CDS	169763477	169763711	1	+	0	ID=g6831.t1.CDS1;Parent=g6831.t1;
OU744336.1_Gymnosoma_rotundatum_genome_assembly,_chromosome:_1	AUGUSTUS	exon	169763477	169763711	.	+	.	ID=g6831.t1.exon1;Parent=g6831.t1;
OU744336.1_Gymnosoma_rotundatum_genome_assembly,_chromosome:_1	AUGUSTUS	intron	169763712	169765103	1	+	.	ID=g6831.t1.intron1;Parent=g6831.t1;
OU744336.1_Gymnosoma_rotundatum_genome_assembly,_chromosome:_1	AUGUSTUS	CDS	169765104	169765231	1	+	2	ID=g6831.t1.CDS2;Parent=g6831.t1;
OU744336.1_Gymnosoma_rotundatum_genome_assembly,_chromosome:_1	AUGUSTUS	exon	169765104	169765231	.	+	.	ID=g6831.t1.exon2;Parent=g6831.t1;
OU744336.1_Gymnosoma_rotundatum_genome_assembly,_chromosome:_1	AUGUSTUS	stop_codon	169765229	169765231	.	+	0	ID=g6831.t1.stop1;Parent=g6831.t1;
OU744336.1_Gymnosoma_rotundatum_genome_assembly,_chromosome:_1	AUGUSTUS	gene	169765270	169765722	.	+	.	ID=g6832;
OU744336.1_Gymnosoma_rotundatum_genome_assembly,_chromosome:_1	AUGUSTUS	mRNA	169765270	169765722	1	+	.	ID=g6832.t1;Parent=g6832;
OU744336.1_Gymnosoma_rotundatum_genome_assembly,_chromosome:_1	AUGUSTUS	start_codon	169765270	169765272	.	+	0	ID=g6832.t1.start1;Parent=g6832.t1;
OU744336.1_Gymnosoma_rotundatum_genome_assembly,_chromosome:_1	AUGUSTUS	CDS	169765270	169765722	1	+	0	ID=g6832.t1.CDS1;Parent=g6832.t1;
OU744336.1_Gymnosoma_rotundatum_genome_assembly,_chromosome:_1	AUGUSTUS	exon	169765270	169765722	.	+	.	ID=g6832.t1.exon1;Parent=g6832.t1;
OU744336.1_Gymnosoma_rotundatum_genome_assembly,_chromosome:_1	AUGUSTUS	stop_codon	169765720	169765722	.	+	0	ID=g6832.t1.stop1;Parent=g6832.t1;
OU744336.1_Gymnosoma_rotundatum_genome_assembly,_chromosome:_1	AUGUSTUS	gene	169769567	169779222	.	+	.	ID=g6833;
OU744336.1_Gymnosoma_rotundatum_genome_assembly,_chromosome:_1	AUGUSTUS	mRNA	169769567	169779222	0.98	+	.	ID=g6833.t1;Parent=g6833;
OU744336.1_Gymnosoma_rotundatum_genome_assembly,_chromosome:_1	AUGUSTUS	start_codon	169769567	169769569	.	+	0	ID=g6833.t1.start1;Parent=g6833.t1;
OU744336.1_Gymnosoma_rotundatum_genome_assembly,_chromosome:_1	AUGUSTUS	CDS	169769567	169769589	0.98	+	0	ID=g6833.t1.CDS1;Parent=g6833.t1;
OU744336.1_Gymnosoma_rotundatum_genome_assembly,_chromosome:_1	AUGUSTUS	exon	169769567	169769589	.	+	.	ID=g6833.t1.exon1;Parent=g6833.t1;
OU744336.1_Gymnosoma_rotundatum_genome_assembly,_chromosome:_1	AUGUSTUS	intron	169769590	169769652	0.98	+	.	ID=g6833.t1.intron1;Parent=g6833.t1;
OU744336.1_Gymnosoma_rotundatum_genome_assembly,_chromosome:_1	AUGUSTUS	CDS	169769653	169769918	0.98	+	1	ID=g6833.t1.CDS2;Parent=g6833.t1;
OU744336.1_Gymnosoma_rotundatum_genome_assembly,_chromosome:_1	AUGUSTUS	exon	169769653	169769918	.	+	.	ID=g6833.t1.exon2;Parent=g6833.t1;
OU744336.1_Gymnosoma_rotundatum_genome_assembly,_chromosome:_1	AUGUSTUS	intron	169769919	169769981	1	+	.	ID=g6833.t1.intron2;Parent=g6833.t1;
OU744336.1_Gymnosoma_rotundatum_genome_assembly,_chromosome:_1	AUGUSTUS	CDS	169769982	169770361	1	+	2	ID=g6833.t1.CDS3;Parent=g6833.t1;
OU744336.1_Gymnosoma_rotundatum_genome_assembly,_chromosome:_1	AUGUSTUS	exon	169769982	169770361	.	+	.	ID=g6833.t1.exon3;Parent=g6833.t1;
OU744336.1_Gymnosoma_rotundatum_genome_assembly,_chromosome:_1	AUGUSTUS	intron	169770362	169770422	1	+	.	ID=g6833.t1.intron3;Parent=g6833.t1;
OU744336.1_Gymnosoma_rotundatum_genome_assembly,_chromosome:_1	AUGUSTUS	CDS	169770423	169771636	1	+	0	ID=g6833.t1.CDS4;Parent=g6833.t1;
OU744336.1_Gymnosoma_rotundatum_genome_assembly,_chromosome:_1	AUGUSTUS	exon	169770423	169771636	.	+	.	ID=g6833.t1.exon4;Parent=g6833.t1;
OU744336.1_Gymnosoma_rotundatum_genome_assembly,_chromosome:_1	AUGUSTUS	intron	169771637	169773005	1	+	.	ID=g6833.t1.intron4;Parent=g6833.t1;
OU744336.1_Gymnosoma_rotundatum_genome_assembly,_chromosome:_1	AUGUSTUS	CDS	169773006	169774487	1	+	1	ID=g6833.t1.CDS5;Parent=g6833.t1;
OU744336.1_Gymnosoma_rotundatum_genome_assembly,_chromosome:_1	AUGUSTUS	exon	169773006	169774487	.	+	.	ID=g6833.t1.exon5;Parent=g6833.t1;
OU744336.1_Gymnosoma_rotundatum_genome_assembly,_chromosome:_1	AUGUSTUS	intron	169774488	169777037	1	+	.	ID=g6833.t1.intron5;Parent=g6833.t1;
OU744336.1_Gymnosoma_rotundatum_genome_assembly,_chromosome:_1	AUGUSTUS	CDS	169777038	169777605	1	+	1	ID=g6833.t1.CDS6;Parent=g6833.t1;
OU744336.1_Gymnosoma_rotundatum_genome_assembly,_chromosome:_1	AUGUSTUS	exon	169777038	169777605	.	+	.	ID=g6833.t1.exon6;Parent=g6833.t1;
OU744336.1_Gymnosoma_rotundatum_genome_assembly,_chromosome:_1	AUGUSTUS	intron	169777606	169777680	1	+	.	ID=g6833.t1.intron6;Parent=g6833.t1;
OU744336.1_Gymnosoma_rotundatum_genome_assembly,_chromosome:_1	AUGUSTUS	CDS	169777681	169777824	1	+	0	ID=g6833.t1.CDS7;Parent=g6833.t1;
OU744336.1_Gymnosoma_rotundatum_genome_assembly,_chromosome:_1	AUGUSTUS	exon	169777681	169777824	.	+	.	ID=g6833.t1.exon7;Parent=g6833.t1;
OU744336.1_Gymnosoma_rotundatum_genome_assembly,_chromosome:_1	AUGUSTUS	intron	169777825	169777938	1	+	.	ID=g6833.t1.intron7;Parent=g6833.t1;
OU744336.1_Gymnosoma_rotundatum_genome_assembly,_chromosome:_1	AUGUSTUS	CDS	169777939	169778222	1	+	0	ID=g6833.t1.CDS8;Parent=g6833.t1;
OU744336.1_Gymnosoma_rotundatum_genome_assembly,_chromosome:_1	AUGUSTUS	exon	169777939	169778222	.	+	.	ID=g6833.t1.exon8;Parent=g6833.t1;
OU744336.1_Gymnosoma_rotundatum_genome_assembly,_chromosome:_1	AUGUSTUS	intron	169778223	169778829	1	+	.	ID=g6833.t1.intron8;Parent=g6833.t1;
OU744336.1_Gymnosoma_rotundatum_genome_assembly,_chromosome:_1	AUGUSTUS	CDS	169778830	169778991	1	+	1	ID=g6833.t1.CDS9;Parent=g6833.t1;
OU744336.1_Gymnosoma_rotundatum_genome_assembly,_chromosome:_1	AUGUSTUS	exon	169778830	169778991	.	+	.	ID=g6833.t1.exon9;Parent=g6833.t1;
OU744336.1_Gymnosoma_rotundatum_genome_assembly,_chromosome:_1	AUGUSTUS	intron	169778992	169779074	1	+	.	ID=g6833.t1.intron9;Parent=g6833.t1;
OU744336.1_Gymnosoma_rotundatum_genome_assembly,_chromosome:_1	AUGUSTUS	CDS	169779075	169779222	1	+	1	ID=g6833.t1.CDS10;Parent=g6833.t1;
OU744336.1_Gymnosoma_rotundatum_genome_assembly,_chromosome:_1	AUGUSTUS	exon	169779075	169779222	.	+	.	ID=g6833.t1.exon10;Parent=g6833.t1;
OU744336.1_Gymnosoma_rotundatum_genome_assembly,_chromosome:_1	AUGUSTUS	stop_codon	169779220	169779222	.	+	0	ID=g6833.t1.stop1;Parent=g6833.t1;
OU744336.1_Gymnosoma_rotundatum_genome_assembly,_chromosome:_1	AUGUSTUS	gene	169783363	169795606	.	+	.	ID=g6834;
OU744336.1_Gymnosoma_rotundatum_genome_assembly,_chromosome:_1	AUGUSTUS	mRNA	169783363	169795606	1	+	.	ID=g6834.t1;Parent=g6834;
OU744336.1_Gymnosoma_rotundatum_genome_assembly,_chromosome:_1	AUGUSTUS	start_codon	169783363	169783365	.	+	0	ID=g6834.t1.start1;Parent=g6834.t1;
OU744336.1_Gymnosoma_rotundatum_genome_assembly,_chromosome:_1	AUGUSTUS	CDS	169783363	169783379	1	+	0	ID=g6834.t1.CDS1;Parent=g6834.t1;
OU744336.1_Gymnosoma_rotundatum_genome_assembly,_chromosome:_1	AUGUSTUS	exon	169783363	169783379	.	+	.	ID=g6834.t1.exon1;Parent=g6834.t1;
OU744336.1_Gymnosoma_rotundatum_genome_assembly,_chromosome:_1	AUGUSTUS	intron	169783380	169783450	1	+	.	ID=g6834.t1.intron1;Parent=g6834.t1;
OU744336.1_Gymnosoma_rotundatum_genome_assembly,_chromosome:_1	AUGUSTUS	CDS	169783451	169783716	1	+	1	ID=g6834.t1.CDS2;Parent=g6834.t1;
OU744336.1_Gymnosoma_rotundatum_genome_assembly,_chromosome:_1	AUGUSTUS	exon	169783451	169783716	.	+	.	ID=g6834.t1.exon2;Parent=g6834.t1;
OU744336.1_Gymnosoma_rotundatum_genome_assembly,_chromosome:_1	AUGUSTUS	intron	169783717	169785819	1	+	.	ID=g6834.t1.intron2;Parent=g6834.t1;
OU744336.1_Gymnosoma_rotundatum_genome_assembly,_chromosome:_1	AUGUSTUS	CDS	169785820	169786199	1	+	2	ID=g6834.t1.CDS3;Parent=g6834.t1;
OU744336.1_Gymnosoma_rotundatum_genome_assembly,_chromosome:_1	AUGUSTUS	exon	169785820	169786199	.	+	.	ID=g6834.t1.exon3;Parent=g6834.t1;
OU744336.1_Gymnosoma_rotundatum_genome_assembly,_chromosome:_1	AUGUSTUS	intron	169786200	169786264	1	+	.	ID=g6834.t1.intron3;Parent=g6834.t1;
OU744336.1_Gymnosoma_rotundatum_genome_assembly,_chromosome:_1	AUGUSTUS	CDS	169786265	169787478	1	+	0	ID=g6834.t1.CDS4;Parent=g6834.t1;
OU744336.1_Gymnosoma_rotundatum_genome_assembly,_chromosome:_1	AUGUSTUS	exon	169786265	169787478	.	+	.	ID=g6834.t1.exon4;Parent=g6834.t1;
OU744336.1_Gymnosoma_rotundatum_genome_assembly,_chromosome:_1	AUGUSTUS	intron	169787479	169791245	1	+	.	ID=g6834.t1.intron4;Parent=g6834.t1;
OU744336.1_Gymnosoma_rotundatum_genome_assembly,_chromosome:_1	AUGUSTUS	CDS	169791246	169792751	1	+	1	ID=g6834.t1.CDS5;Parent=g6834.t1;
OU744336.1_Gymnosoma_rotundatum_genome_assembly,_chromosome:_1	AUGUSTUS	exon	169791246	169792751	.	+	.	ID=g6834.t1.exon5;Parent=g6834.t1;
OU744336.1_Gymnosoma_rotundatum_genome_assembly,_chromosome:_1	AUGUSTUS	intron	169792752	169794019	1	+	.	ID=g6834.t1.intron5;Parent=g6834.t1;
OU744336.1_Gymnosoma_rotundatum_genome_assembly,_chromosome:_1	AUGUSTUS	CDS	169794020	169794587	1	+	1	ID=g6834.t1.CDS6;Parent=g6834.t1;
OU744336.1_Gymnosoma_rotundatum_genome_assembly,_chromosome:_1	AUGUSTUS	exon	169794020	169794587	.	+	.	ID=g6834.t1.exon6;Parent=g6834.t1;
OU744336.1_Gymnosoma_rotundatum_genome_assembly,_chromosome:_1	AUGUSTUS	intron	169794588	169794666	1	+	.	ID=g6834.t1.intron6;Parent=g6834.t1;
OU744336.1_Gymnosoma_rotundatum_genome_assembly,_chromosome:_1	AUGUSTUS	CDS	169794667	169794810	1	+	0	ID=g6834.t1.CDS7;Parent=g6834.t1;
OU744336.1_Gymnosoma_rotundatum_genome_assembly,_chromosome:_1	AUGUSTUS	exon	169794667	169794810	.	+	.	ID=g6834.t1.exon7;Parent=g6834.t1;
OU744336.1_Gymnosoma_rotundatum_genome_assembly,_chromosome:_1	AUGUSTUS	intron	169794811	169794877	1	+	.	ID=g6834.t1.intron7;Parent=g6834.t1;
OU744336.1_Gymnosoma_rotundatum_genome_assembly,_chromosome:_1	AUGUSTUS	CDS	169794878	169795161	1	+	0	ID=g6834.t1.CDS8;Parent=g6834.t1;
OU744336.1_Gymnosoma_rotundatum_genome_assembly,_chromosome:_1	AUGUSTUS	exon	169794878	169795161	.	+	.	ID=g6834.t1.exon8;Parent=g6834.t1;
OU744336.1_Gymnosoma_rotundatum_genome_assembly,_chromosome:_1	AUGUSTUS	intron	169795162	169795223	1	+	.	ID=g6834.t1.intron8;Parent=g6834.t1;
OU744336.1_Gymnosoma_rotundatum_genome_assembly,_chromosome:_1	AUGUSTUS	CDS	169795224	169795385	1	+	1	ID=g6834.t1.CDS9;Parent=g6834.t1;
OU744336.1_Gymnosoma_rotundatum_genome_assembly,_chromosome:_1	AUGUSTUS	exon	169795224	169795385	.	+	.	ID=g6834.t1.exon9;Parent=g6834.t1;
OU744336.1_Gymnosoma_rotundatum_genome_assembly,_chromosome:_1	AUGUSTUS	intron	169795386	169795458	1	+	.	ID=g6834.t1.intron9;Parent=g6834.t1;
OU744336.1_Gymnosoma_rotundatum_genome_assembly,_chromosome:_1	AUGUSTUS	CDS	169795459	169795606	1	+	1	ID=g6834.t1.CDS10;Parent=g6834.t1;
OU744336.1_Gymnosoma_rotundatum_genome_assembly,_chromosome:_1	AUGUSTUS	exon	169795459	169795606	.	+	.	ID=g6834.t1.exon10;Parent=g6834.t1;
OU744336.1_Gymnosoma_rotundatum_genome_assembly,_chromosome:_1	AUGUSTUS	stop_codon	169795604	169795606	.	+	0	ID=g6834.t1.stop1;Parent=g6834.t1;
OU744336.1_Gymnosoma_rotundatum_genome_assembly,_chromosome:_1	AUGUSTUS	gene	169795765	169802574	.	-	.	ID=g6835;
OU744336.1_Gymnosoma_rotundatum_genome_assembly,_chromosome:_1	AUGUSTUS	mRNA	169795765	169802574	1	-	.	ID=g6835.t1;Parent=g6835;
OU744336.1_Gymnosoma_rotundatum_genome_assembly,_chromosome:_1	AUGUSTUS	stop_codon	169795765	169795767	.	-	0	ID=g6835.t1.stop1;Parent=g6835.t1;
OU744336.1_Gymnosoma_rotundatum_genome_assembly,_chromosome:_1	AUGUSTUS	CDS	169795765	169795831	1	-	1	ID=g6835.t1.CDS1;Parent=g6835.t1;
OU744336.1_Gymnosoma_rotundatum_genome_assembly,_chromosome:_1	AUGUSTUS	exon	169795765	169795831	.	-	.	ID=g6835.t1.exon1;Parent=g6835.t1;
OU744336.1_Gymnosoma_rotundatum_genome_assembly,_chromosome:_1	AUGUSTUS	intron	169795832	169797710	1	-	.	ID=g6835.t1.intron1;Parent=g6835.t1;
OU744336.1_Gymnosoma_rotundatum_genome_assembly,_chromosome:_1	AUGUSTUS	CDS	169797711	169797921	1	-	2	ID=g6835.t1.CDS2;Parent=g6835.t1;
OU744336.1_Gymnosoma_rotundatum_genome_assembly,_chromosome:_1	AUGUSTUS	exon	169797711	169797921	.	-	.	ID=g6835.t1.exon2;Parent=g6835.t1;
OU744336.1_Gymnosoma_rotundatum_genome_assembly,_chromosome:_1	AUGUSTUS	intron	169797922	169798973	1	-	.	ID=g6835.t1.intron2;Parent=g6835.t1;
OU744336.1_Gymnosoma_rotundatum_genome_assembly,_chromosome:_1	AUGUSTUS	CDS	169798974	169799251	1	-	1	ID=g6835.t1.CDS3;Parent=g6835.t1;
OU744336.1_Gymnosoma_rotundatum_genome_assembly,_chromosome:_1	AUGUSTUS	exon	169798974	169799251	.	-	.	ID=g6835.t1.exon3;Parent=g6835.t1;
OU744336.1_Gymnosoma_rotundatum_genome_assembly,_chromosome:_1	AUGUSTUS	intron	169799252	169799316	1	-	.	ID=g6835.t1.intron3;Parent=g6835.t1;
OU744336.1_Gymnosoma_rotundatum_genome_assembly,_chromosome:_1	AUGUSTUS	CDS	169799317	169799612	1	-	0	ID=g6835.t1.CDS4;Parent=g6835.t1;
OU744336.1_Gymnosoma_rotundatum_genome_assembly,_chromosome:_1	AUGUSTUS	exon	169799317	169799612	.	-	.	ID=g6835.t1.exon4;Parent=g6835.t1;
OU744336.1_Gymnosoma_rotundatum_genome_assembly,_chromosome:_1	AUGUSTUS	intron	169799613	169799682	1	-	.	ID=g6835.t1.intron4;Parent=g6835.t1;
OU744336.1_Gymnosoma_rotundatum_genome_assembly,_chromosome:_1	AUGUSTUS	CDS	169799683	169799841	1	-	0	ID=g6835.t1.CDS5;Parent=g6835.t1;
OU744336.1_Gymnosoma_rotundatum_genome_assembly,_chromosome:_1	AUGUSTUS	exon	169799683	169799841	.	-	.	ID=g6835.t1.exon5;Parent=g6835.t1;
OU744336.1_Gymnosoma_rotundatum_genome_assembly,_chromosome:_1	AUGUSTUS	intron	169799842	169801771	1	-	.	ID=g6835.t1.intron5;Parent=g6835.t1;
OU744336.1_Gymnosoma_rotundatum_genome_assembly,_chromosome:_1	AUGUSTUS	CDS	169801772	169801935	1	-	2	ID=g6835.t1.CDS6;Parent=g6835.t1;
OU744336.1_Gymnosoma_rotundatum_genome_assembly,_chromosome:_1	AUGUSTUS	exon	169801772	169801935	.	-	.	ID=g6835.t1.exon6;Parent=g6835.t1;
OU744336.1_Gymnosoma_rotundatum_genome_assembly,_chromosome:_1	AUGUSTUS	intron	169801936	169802016	1	-	.	ID=g6835.t1.intron6;Parent=g6835.t1;
OU744336.1_Gymnosoma_rotundatum_genome_assembly,_chromosome:_1	AUGUSTUS	CDS	169802017	169802241	1	-	2	ID=g6835.t1.CDS7;Parent=g6835.t1;
OU744336.1_Gymnosoma_rotundatum_genome_assembly,_chromosome:_1	AUGUSTUS	exon	169802017	169802241	.	-	.	ID=g6835.t1.exon7;Parent=g6835.t1;
OU744336.1_Gymnosoma_rotundatum_genome_assembly,_chromosome:_1	AUGUSTUS	intron	169802242	169802537	1	-	.	ID=g6835.t1.intron7;Parent=g6835.t1;
OU744336.1_Gymnosoma_rotundatum_genome_assembly,_chromosome:_1	AUGUSTUS	CDS	169802538	169802574	1	-	0	ID=g6835.t1.CDS8;Parent=g6835.t1;
OU744336.1_Gymnosoma_rotundatum_genome_assembly,_chromosome:_1	AUGUSTUS	exon	169802538	169802574	.	-	.	ID=g6835.t1.exon8;Parent=g6835.t1;
OU744336.1_Gymnosoma_rotundatum_genome_assembly,_chromosome:_1	AUGUSTUS	start_codon	169802572	169802574	.	-	0	ID=g6835.t1.start1;Parent=g6835.t1;
OU744336.1_Gymnosoma_rotundatum_genome_assembly,_chromosome:_1	AUGUSTUS	gene	169806319	169810318	.	-	.	ID=g6836;
OU744336.1_Gymnosoma_rotundatum_genome_assembly,_chromosome:_1	AUGUSTUS	mRNA	169806319	169810318	1	-	.	ID=g6836.t1;Parent=g6836;
OU744336.1_Gymnosoma_rotundatum_genome_assembly,_chromosome:_1	AUGUSTUS	stop_codon	169806319	169806321	.	-	0	ID=g6836.t1.stop1;Parent=g6836.t1;
OU744336.1_Gymnosoma_rotundatum_genome_assembly,_chromosome:_1	AUGUSTUS	CDS	169806319	169806719	1	-	2	ID=g6836.t1.CDS1;Parent=g6836.t1;
OU744336.1_Gymnosoma_rotundatum_genome_assembly,_chromosome:_1	AUGUSTUS	exon	169806319	169806719	.	-	.	ID=g6836.t1.exon1;Parent=g6836.t1;
OU744336.1_Gymnosoma_rotundatum_genome_assembly,_chromosome:_1	AUGUSTUS	intron	169806720	169806777	1	-	.	ID=g6836.t1.intron1;Parent=g6836.t1;
OU744336.1_Gymnosoma_rotundatum_genome_assembly,_chromosome:_1	AUGUSTUS	CDS	169806778	169806918	1	-	2	ID=g6836.t1.CDS2;Parent=g6836.t1;
OU744336.1_Gymnosoma_rotundatum_genome_assembly,_chromosome:_1	AUGUSTUS	exon	169806778	169806918	.	-	.	ID=g6836.t1.exon2;Parent=g6836.t1;
OU744336.1_Gymnosoma_rotundatum_genome_assembly,_chromosome:_1	AUGUSTUS	intron	169806919	169806980	1	-	.	ID=g6836.t1.intron2;Parent=g6836.t1;
OU744336.1_Gymnosoma_rotundatum_genome_assembly,_chromosome:_1	AUGUSTUS	CDS	169806981	169807484	1	-	2	ID=g6836.t1.CDS3;Parent=g6836.t1;
OU744336.1_Gymnosoma_rotundatum_genome_assembly,_chromosome:_1	AUGUSTUS	exon	169806981	169807484	.	-	.	ID=g6836.t1.exon3;Parent=g6836.t1;
OU744336.1_Gymnosoma_rotundatum_genome_assembly,_chromosome:_1	AUGUSTUS	intron	169807485	169809537	1	-	.	ID=g6836.t1.intron3;Parent=g6836.t1;
OU744336.1_Gymnosoma_rotundatum_genome_assembly,_chromosome:_1	AUGUSTUS	CDS	169809538	169809692	1	-	1	ID=g6836.t1.CDS4;Parent=g6836.t1;
OU744336.1_Gymnosoma_rotundatum_genome_assembly,_chromosome:_1	AUGUSTUS	exon	169809538	169809692	.	-	.	ID=g6836.t1.exon4;Parent=g6836.t1;
OU744336.1_Gymnosoma_rotundatum_genome_assembly,_chromosome:_1	AUGUSTUS	intron	169809693	169809752	1	-	.	ID=g6836.t1.intron4;Parent=g6836.t1;
OU744336.1_Gymnosoma_rotundatum_genome_assembly,_chromosome:_1	AUGUSTUS	CDS	169809753	169810318	1	-	0	ID=g6836.t1.CDS5;Parent=g6836.t1;
OU744336.1_Gymnosoma_rotundatum_genome_assembly,_chromosome:_1	AUGUSTUS	exon	169809753	169810318	.	-	.	ID=g6836.t1.exon5;Parent=g6836.t1;
OU744336.1_Gymnosoma_rotundatum_genome_assembly,_chromosome:_1	AUGUSTUS	start_codon	169810316	169810318	.	-	0	ID=g6836.t1.start1;Parent=g6836.t1;
OU744336.1_Gymnosoma_rotundatum_genome_assembly,_chromosome:_1	AUGUSTUS	gene	169826281	169829876	.	-	.	ID=g6837;
OU744336.1_Gymnosoma_rotundatum_genome_assembly,_chromosome:_1	AUGUSTUS	mRNA	169826281	169829876	1	-	.	ID=g6837.t1;Parent=g6837;
OU744336.1_Gymnosoma_rotundatum_genome_assembly,_chromosome:_1	AUGUSTUS	stop_codon	169826281	169826283	.	-	0	ID=g6837.t1.stop1;Parent=g6837.t1;
OU744336.1_Gymnosoma_rotundatum_genome_assembly,_chromosome:_1	AUGUSTUS	CDS	169826281	169826855	1	-	2	ID=g6837.t1.CDS1;Parent=g6837.t1;
OU744336.1_Gymnosoma_rotundatum_genome_assembly,_chromosome:_1	AUGUSTUS	exon	169826281	169826855	.	-	.	ID=g6837.t1.exon1;Parent=g6837.t1;
OU744336.1_Gymnosoma_rotundatum_genome_assembly,_chromosome:_1	AUGUSTUS	intron	169826856	169826912	1	-	.	ID=g6837.t1.intron1;Parent=g6837.t1;
OU744336.1_Gymnosoma_rotundatum_genome_assembly,_chromosome:_1	AUGUSTUS	CDS	169826913	169827047	1	-	2	ID=g6837.t1.CDS2;Parent=g6837.t1;
OU744336.1_Gymnosoma_rotundatum_genome_assembly,_chromosome:_1	AUGUSTUS	exon	169826913	169827047	.	-	.	ID=g6837.t1.exon2;Parent=g6837.t1;
OU744336.1_Gymnosoma_rotundatum_genome_assembly,_chromosome:_1	AUGUSTUS	intron	169827048	169827112	1	-	.	ID=g6837.t1.intron2;Parent=g6837.t1;
OU744336.1_Gymnosoma_rotundatum_genome_assembly,_chromosome:_1	AUGUSTUS	CDS	169827113	169827429	1	-	1	ID=g6837.t1.CDS3;Parent=g6837.t1;
OU744336.1_Gymnosoma_rotundatum_genome_assembly,_chromosome:_1	AUGUSTUS	exon	169827113	169827429	.	-	.	ID=g6837.t1.exon3;Parent=g6837.t1;
OU744336.1_Gymnosoma_rotundatum_genome_assembly,_chromosome:_1	AUGUSTUS	intron	169827430	169827492	1	-	.	ID=g6837.t1.intron3;Parent=g6837.t1;
OU744336.1_Gymnosoma_rotundatum_genome_assembly,_chromosome:_1	AUGUSTUS	CDS	169827493	169827661	1	-	2	ID=g6837.t1.CDS4;Parent=g6837.t1;
OU744336.1_Gymnosoma_rotundatum_genome_assembly,_chromosome:_1	AUGUSTUS	exon	169827493	169827661	.	-	.	ID=g6837.t1.exon4;Parent=g6837.t1;
OU744336.1_Gymnosoma_rotundatum_genome_assembly,_chromosome:_1	AUGUSTUS	intron	169827662	169829105	1	-	.	ID=g6837.t1.intron4;Parent=g6837.t1;
OU744336.1_Gymnosoma_rotundatum_genome_assembly,_chromosome:_1	AUGUSTUS	CDS	169829106	169829260	1	-	1	ID=g6837.t1.CDS5;Parent=g6837.t1;
OU744336.1_Gymnosoma_rotundatum_genome_assembly,_chromosome:_1	AUGUSTUS	exon	169829106	169829260	.	-	.	ID=g6837.t1.exon5;Parent=g6837.t1;
OU744336.1_Gymnosoma_rotundatum_genome_assembly,_chromosome:_1	AUGUSTUS	intron	169829261	169829322	1	-	.	ID=g6837.t1.intron5;Parent=g6837.t1;
OU744336.1_Gymnosoma_rotundatum_genome_assembly,_chromosome:_1	AUGUSTUS	CDS	169829323	169829876	1	-	0	ID=g6837.t1.CDS6;Parent=g6837.t1;
OU744336.1_Gymnosoma_rotundatum_genome_assembly,_chromosome:_1	AUGUSTUS	exon	169829323	169829876	.	-	.	ID=g6837.t1.exon6;Parent=g6837.t1;
OU744336.1_Gymnosoma_rotundatum_genome_assembly,_chromosome:_1	AUGUSTUS	start_codon	169829874	169829876	.	-	0	ID=g6837.t1.start1;Parent=g6837.t1;
OU744336.1_Gymnosoma_rotundatum_genome_assembly,_chromosome:_1	AUGUSTUS	gene	169835641	169836318	.	-	.	ID=g6838;
OU744336.1_Gymnosoma_rotundatum_genome_assembly,_chromosome:_1	AUGUSTUS	mRNA	169835641	169836318	1	-	.	ID=g6838.t1;Parent=g6838;
OU744336.1_Gymnosoma_rotundatum_genome_assembly,_chromosome:_1	AUGUSTUS	stop_codon	169835641	169835643	.	-	0	ID=g6838.t1.stop1;Parent=g6838.t1;
OU744336.1_Gymnosoma_rotundatum_genome_assembly,_chromosome:_1	AUGUSTUS	CDS	169835641	169836318	1	-	0	ID=g6838.t1.CDS1;Parent=g6838.t1;
OU744336.1_Gymnosoma_rotundatum_genome_assembly,_chromosome:_1	AUGUSTUS	exon	169835641	169836318	.	-	.	ID=g6838.t1.exon1;Parent=g6838.t1;
OU744336.1_Gymnosoma_rotundatum_genome_assembly,_chromosome:_1	AUGUSTUS	start_codon	169836316	169836318	.	-	0	ID=g6838.t1.start1;Parent=g6838.t1;
OU744336.1_Gymnosoma_rotundatum_genome_assembly,_chromosome:_1	AUGUSTUS	gene	169839979	169869203	.	-	.	ID=g6839;
OU744336.1_Gymnosoma_rotundatum_genome_assembly,_chromosome:_1	AUGUSTUS	mRNA	169839979	169869203	0.56	-	.	ID=g6839.t1;Parent=g6839;
OU744336.1_Gymnosoma_rotundatum_genome_assembly,_chromosome:_1	AUGUSTUS	stop_codon	169839979	169839981	.	-	0	ID=g6839.t1.stop1;Parent=g6839.t1;
OU744336.1_Gymnosoma_rotundatum_genome_assembly,_chromosome:_1	AUGUSTUS	CDS	169839979	169840160	0.79	-	2	ID=g6839.t1.CDS1;Parent=g6839.t1;
OU744336.1_Gymnosoma_rotundatum_genome_assembly,_chromosome:_1	AUGUSTUS	exon	169839979	169840160	.	-	.	ID=g6839.t1.exon1;Parent=g6839.t1;
OU744336.1_Gymnosoma_rotundatum_genome_assembly,_chromosome:_1	AUGUSTUS	intron	169840161	169840344	0.56	-	.	ID=g6839.t1.intron1;Parent=g6839.t1;
OU744336.1_Gymnosoma_rotundatum_genome_assembly,_chromosome:_1	AUGUSTUS	CDS	169840345	169841260	0.66	-	0	ID=g6839.t1.CDS2;Parent=g6839.t1;
OU744336.1_Gymnosoma_rotundatum_genome_assembly,_chromosome:_1	AUGUSTUS	exon	169840345	169841260	.	-	.	ID=g6839.t1.exon2;Parent=g6839.t1;
OU744336.1_Gymnosoma_rotundatum_genome_assembly,_chromosome:_1	AUGUSTUS	intron	169841261	169841326	1	-	.	ID=g6839.t1.intron2;Parent=g6839.t1;
OU744336.1_Gymnosoma_rotundatum_genome_assembly,_chromosome:_1	AUGUSTUS	CDS	169841327	169841707	1	-	0	ID=g6839.t1.CDS3;Parent=g6839.t1;
OU744336.1_Gymnosoma_rotundatum_genome_assembly,_chromosome:_1	AUGUSTUS	exon	169841327	169841707	.	-	.	ID=g6839.t1.exon3;Parent=g6839.t1;
OU744336.1_Gymnosoma_rotundatum_genome_assembly,_chromosome:_1	AUGUSTUS	intron	169841708	169841763	1	-	.	ID=g6839.t1.intron3;Parent=g6839.t1;
OU744336.1_Gymnosoma_rotundatum_genome_assembly,_chromosome:_1	AUGUSTUS	CDS	169841764	169842091	1	-	1	ID=g6839.t1.CDS4;Parent=g6839.t1;
OU744336.1_Gymnosoma_rotundatum_genome_assembly,_chromosome:_1	AUGUSTUS	exon	169841764	169842091	.	-	.	ID=g6839.t1.exon4;Parent=g6839.t1;
OU744336.1_Gymnosoma_rotundatum_genome_assembly,_chromosome:_1	AUGUSTUS	intron	169842092	169842174	1	-	.	ID=g6839.t1.intron4;Parent=g6839.t1;
OU744336.1_Gymnosoma_rotundatum_genome_assembly,_chromosome:_1	AUGUSTUS	CDS	169842175	169842253	1	-	2	ID=g6839.t1.CDS5;Parent=g6839.t1;
OU744336.1_Gymnosoma_rotundatum_genome_assembly,_chromosome:_1	AUGUSTUS	exon	169842175	169842253	.	-	.	ID=g6839.t1.exon5;Parent=g6839.t1;
OU744336.1_Gymnosoma_rotundatum_genome_assembly,_chromosome:_1	AUGUSTUS	intron	169842254	169842317	1	-	.	ID=g6839.t1.intron5;Parent=g6839.t1;
OU744336.1_Gymnosoma_rotundatum_genome_assembly,_chromosome:_1	AUGUSTUS	CDS	169842318	169842424	1	-	1	ID=g6839.t1.CDS6;Parent=g6839.t1;
OU744336.1_Gymnosoma_rotundatum_genome_assembly,_chromosome:_1	AUGUSTUS	exon	169842318	169842424	.	-	.	ID=g6839.t1.exon6;Parent=g6839.t1;
OU744336.1_Gymnosoma_rotundatum_genome_assembly,_chromosome:_1	AUGUSTUS	intron	169842425	169842489	1	-	.	ID=g6839.t1.intron6;Parent=g6839.t1;
OU744336.1_Gymnosoma_rotundatum_genome_assembly,_chromosome:_1	AUGUSTUS	CDS	169842490	169842887	1	-	0	ID=g6839.t1.CDS7;Parent=g6839.t1;
OU744336.1_Gymnosoma_rotundatum_genome_assembly,_chromosome:_1	AUGUSTUS	exon	169842490	169842887	.	-	.	ID=g6839.t1.exon7;Parent=g6839.t1;
OU744336.1_Gymnosoma_rotundatum_genome_assembly,_chromosome:_1	AUGUSTUS	intron	169842888	169849964	1	-	.	ID=g6839.t1.intron7;Parent=g6839.t1;
OU744336.1_Gymnosoma_rotundatum_genome_assembly,_chromosome:_1	AUGUSTUS	CDS	169849965	169850054	1	-	0	ID=g6839.t1.CDS8;Parent=g6839.t1;
OU744336.1_Gymnosoma_rotundatum_genome_assembly,_chromosome:_1	AUGUSTUS	exon	169849965	169850054	.	-	.	ID=g6839.t1.exon8;Parent=g6839.t1;
OU744336.1_Gymnosoma_rotundatum_genome_assembly,_chromosome:_1	AUGUSTUS	intron	169850055	169869077	1	-	.	ID=g6839.t1.intron8;Parent=g6839.t1;
OU744336.1_Gymnosoma_rotundatum_genome_assembly,_chromosome:_1	AUGUSTUS	CDS	169869078	169869203	1	-	0	ID=g6839.t1.CDS9;Parent=g6839.t1;
OU744336.1_Gymnosoma_rotundatum_genome_assembly,_chromosome:_1	AUGUSTUS	exon	169869078	169869203	.	-	.	ID=g6839.t1.exon9;Parent=g6839.t1;
OU744336.1_Gymnosoma_rotundatum_genome_assembly,_chromosome:_1	AUGUSTUS	start_codon	169869201	169869203	.	-	0	ID=g6839.t1.start1;Parent=g6839.t1;
OU744336.1_Gymnosoma_rotundatum_genome_assembly,_chromosome:_1	AUGUSTUS	mRNA	169839979	169869203	0.91	-	.	ID=g6839.t2;Parent=g6839;
OU744336.1_Gymnosoma_rotundatum_genome_assembly,_chromosome:_1	AUGUSTUS	stop_codon	169839979	169839981	.	-	0	ID=g6839.t2.stop1;Parent=g6839.t2;
OU744336.1_Gymnosoma_rotundatum_genome_assembly,_chromosome:_1	AUGUSTUS	CDS	169839979	169840136	0.91	-	2	ID=g6839.t2.CDS1;Parent=g6839.t2;
OU744336.1_Gymnosoma_rotundatum_genome_assembly,_chromosome:_1	AUGUSTUS	exon	169839979	169840136	.	-	.	ID=g6839.t2.exon1;Parent=g6839.t2;
OU744336.1_Gymnosoma_rotundatum_genome_assembly,_chromosome:_1	AUGUSTUS	intron	169840137	169840179	0.91	-	.	ID=g6839.t2.intron1;Parent=g6839.t2;
OU744336.1_Gymnosoma_rotundatum_genome_assembly,_chromosome:_1	AUGUSTUS	CDS	169840180	169841260	0.91	-	0	ID=g6839.t2.CDS2;Parent=g6839.t2;
OU744336.1_Gymnosoma_rotundatum_genome_assembly,_chromosome:_1	AUGUSTUS	exon	169840180	169841260	.	-	.	ID=g6839.t2.exon2;Parent=g6839.t2;
OU744336.1_Gymnosoma_rotundatum_genome_assembly,_chromosome:_1	AUGUSTUS	intron	169841261	169841326	1	-	.	ID=g6839.t2.intron2;Parent=g6839.t2;
OU744336.1_Gymnosoma_rotundatum_genome_assembly,_chromosome:_1	AUGUSTUS	CDS	169841327	169841707	1	-	0	ID=g6839.t2.CDS3;Parent=g6839.t2;
OU744336.1_Gymnosoma_rotundatum_genome_assembly,_chromosome:_1	AUGUSTUS	exon	169841327	169841707	.	-	.	ID=g6839.t2.exon3;Parent=g6839.t2;
OU744336.1_Gymnosoma_rotundatum_genome_assembly,_chromosome:_1	AUGUSTUS	intron	169841708	169841763	1	-	.	ID=g6839.t2.intron3;Parent=g6839.t2;
OU744336.1_Gymnosoma_rotundatum_genome_assembly,_chromosome:_1	AUGUSTUS	CDS	169841764	169842091	1	-	1	ID=g6839.t2.CDS4;Parent=g6839.t2;
OU744336.1_Gymnosoma_rotundatum_genome_assembly,_chromosome:_1	AUGUSTUS	exon	169841764	169842091	.	-	.	ID=g6839.t2.exon4;Parent=g6839.t2;
OU744336.1_Gymnosoma_rotundatum_genome_assembly,_chromosome:_1	AUGUSTUS	intron	169842092	169842174	1	-	.	ID=g6839.t2.intron4;Parent=g6839.t2;
OU744336.1_Gymnosoma_rotundatum_genome_assembly,_chromosome:_1	AUGUSTUS	CDS	169842175	169842253	1	-	2	ID=g6839.t2.CDS5;Parent=g6839.t2;
OU744336.1_Gymnosoma_rotundatum_genome_assembly,_chromosome:_1	AUGUSTUS	exon	169842175	169842253	.	-	.	ID=g6839.t2.exon5;Parent=g6839.t2;
OU744336.1_Gymnosoma_rotundatum_genome_assembly,_chromosome:_1	AUGUSTUS	intron	169842254	169842317	1	-	.	ID=g6839.t2.intron5;Parent=g6839.t2;
OU744336.1_Gymnosoma_rotundatum_genome_assembly,_chromosome:_1	AUGUSTUS	CDS	169842318	169842424	1	-	1	ID=g6839.t2.CDS6;Parent=g6839.t2;
OU744336.1_Gymnosoma_rotundatum_genome_assembly,_chromosome:_1	AUGUSTUS	exon	169842318	169842424	.	-	.	ID=g6839.t2.exon6;Parent=g6839.t2;
OU744336.1_Gymnosoma_rotundatum_genome_assembly,_chromosome:_1	AUGUSTUS	intron	169842425	169842489	1	-	.	ID=g6839.t2.intron6;Parent=g6839.t2;
OU744336.1_Gymnosoma_rotundatum_genome_assembly,_chromosome:_1	AUGUSTUS	CDS	169842490	169842887	1	-	0	ID=g6839.t2.CDS7;Parent=g6839.t2;
OU744336.1_Gymnosoma_rotundatum_genome_assembly,_chromosome:_1	AUGUSTUS	exon	169842490	169842887	.	-	.	ID=g6839.t2.exon7;Parent=g6839.t2;
OU744336.1_Gymnosoma_rotundatum_genome_assembly,_chromosome:_1	AUGUSTUS	intron	169842888	169849964	1	-	.	ID=g6839.t2.intron7;Parent=g6839.t2;
OU744336.1_Gymnosoma_rotundatum_genome_assembly,_chromosome:_1	AUGUSTUS	CDS	169849965	169850054	1	-	0	ID=g6839.t2.CDS8;Parent=g6839.t2;
OU744336.1_Gymnosoma_rotundatum_genome_assembly,_chromosome:_1	AUGUSTUS	exon	169849965	169850054	.	-	.	ID=g6839.t2.exon8;Parent=g6839.t2;
OU744336.1_Gymnosoma_rotundatum_genome_assembly,_chromosome:_1	AUGUSTUS	intron	169850055	169869077	1	-	.	ID=g6839.t2.intron8;Parent=g6839.t2;
OU744336.1_Gymnosoma_rotundatum_genome_assembly,_chromosome:_1	AUGUSTUS	CDS	169869078	169869203	1	-	0	ID=g6839.t2.CDS9;Parent=g6839.t2;
OU744336.1_Gymnosoma_rotundatum_genome_assembly,_chromosome:_1	AUGUSTUS	exon	169869078	169869203	.	-	.	ID=g6839.t2.exon9;Parent=g6839.t2;
OU744336.1_Gymnosoma_rotundatum_genome_assembly,_chromosome:_1	AUGUSTUS	start_codon	169869201	169869203	.	-	0	ID=g6839.t2.start1;Parent=g6839.t2;
OU744336.1_Gymnosoma_rotundatum_genome_assembly,_chromosome:_1	AUGUSTUS	gene	169904282	169914115	.	-	.	ID=g6840;
OU744336.1_Gymnosoma_rotundatum_genome_assembly,_chromosome:_1	AUGUSTUS	mRNA	169904282	169914115	0.4	-	.	ID=g6840.t1;Parent=g6840;
OU744336.1_Gymnosoma_rotundatum_genome_assembly,_chromosome:_1	AUGUSTUS	stop_codon	169904282	169904284	.	-	0	ID=g6840.t1.stop1;Parent=g6840.t1;
OU744336.1_Gymnosoma_rotundatum_genome_assembly,_chromosome:_1	AUGUSTUS	CDS	169904282	169904439	0.45	-	2	ID=g6840.t1.CDS1;Parent=g6840.t1;
OU744336.1_Gymnosoma_rotundatum_genome_assembly,_chromosome:_1	AUGUSTUS	exon	169904282	169904439	.	-	.	ID=g6840.t1.exon1;Parent=g6840.t1;
OU744336.1_Gymnosoma_rotundatum_genome_assembly,_chromosome:_1	AUGUSTUS	intron	169904440	169907864	0.45	-	.	ID=g6840.t1.intron1;Parent=g6840.t1;
OU744336.1_Gymnosoma_rotundatum_genome_assembly,_chromosome:_1	AUGUSTUS	CDS	169907865	169908055	0.99	-	1	ID=g6840.t1.CDS2;Parent=g6840.t1;
OU744336.1_Gymnosoma_rotundatum_genome_assembly,_chromosome:_1	AUGUSTUS	exon	169907865	169908055	.	-	.	ID=g6840.t1.exon2;Parent=g6840.t1;
OU744336.1_Gymnosoma_rotundatum_genome_assembly,_chromosome:_1	AUGUSTUS	intron	169908056	169914056	0.84	-	.	ID=g6840.t1.intron2;Parent=g6840.t1;
OU744336.1_Gymnosoma_rotundatum_genome_assembly,_chromosome:_1	AUGUSTUS	CDS	169914057	169914115	0.83	-	0	ID=g6840.t1.CDS3;Parent=g6840.t1;
OU744336.1_Gymnosoma_rotundatum_genome_assembly,_chromosome:_1	AUGUSTUS	exon	169914057	169914115	.	-	.	ID=g6840.t1.exon3;Parent=g6840.t1;
OU744336.1_Gymnosoma_rotundatum_genome_assembly,_chromosome:_1	AUGUSTUS	start_codon	169914113	169914115	.	-	0	ID=g6840.t1.start1;Parent=g6840.t1;
OU744336.1_Gymnosoma_rotundatum_genome_assembly,_chromosome:_1	AUGUSTUS	gene	170095914	170099021	.	-	.	ID=g6841;
OU744336.1_Gymnosoma_rotundatum_genome_assembly,_chromosome:_1	AUGUSTUS	mRNA	170095914	170099021	0.78	-	.	ID=g6841.t1;Parent=g6841;
OU744336.1_Gymnosoma_rotundatum_genome_assembly,_chromosome:_1	AUGUSTUS	stop_codon	170095914	170095916	.	-	0	ID=g6841.t1.stop1;Parent=g6841.t1;
OU744336.1_Gymnosoma_rotundatum_genome_assembly,_chromosome:_1	AUGUSTUS	CDS	170095914	170096129	0.85	-	0	ID=g6841.t1.CDS1;Parent=g6841.t1;
OU744336.1_Gymnosoma_rotundatum_genome_assembly,_chromosome:_1	AUGUSTUS	exon	170095914	170096129	.	-	.	ID=g6841.t1.exon1;Parent=g6841.t1;
OU744336.1_Gymnosoma_rotundatum_genome_assembly,_chromosome:_1	AUGUSTUS	intron	170096130	170096193	0.85	-	.	ID=g6841.t1.intron1;Parent=g6841.t1;
OU744336.1_Gymnosoma_rotundatum_genome_assembly,_chromosome:_1	AUGUSTUS	CDS	170096194	170096367	0.98	-	0	ID=g6841.t1.CDS2;Parent=g6841.t1;
OU744336.1_Gymnosoma_rotundatum_genome_assembly,_chromosome:_1	AUGUSTUS	exon	170096194	170096367	.	-	.	ID=g6841.t1.exon2;Parent=g6841.t1;
OU744336.1_Gymnosoma_rotundatum_genome_assembly,_chromosome:_1	AUGUSTUS	intron	170096368	170097471	0.93	-	.	ID=g6841.t1.intron2;Parent=g6841.t1;
OU744336.1_Gymnosoma_rotundatum_genome_assembly,_chromosome:_1	AUGUSTUS	CDS	170097472	170097600	0.95	-	0	ID=g6841.t1.CDS3;Parent=g6841.t1;
OU744336.1_Gymnosoma_rotundatum_genome_assembly,_chromosome:_1	AUGUSTUS	exon	170097472	170097600	.	-	.	ID=g6841.t1.exon3;Parent=g6841.t1;
OU744336.1_Gymnosoma_rotundatum_genome_assembly,_chromosome:_1	AUGUSTUS	intron	170097601	170097711	1	-	.	ID=g6841.t1.intron3;Parent=g6841.t1;
OU744336.1_Gymnosoma_rotundatum_genome_assembly,_chromosome:_1	AUGUSTUS	CDS	170097712	170097866	1	-	2	ID=g6841.t1.CDS4;Parent=g6841.t1;
OU744336.1_Gymnosoma_rotundatum_genome_assembly,_chromosome:_1	AUGUSTUS	exon	170097712	170097866	.	-	.	ID=g6841.t1.exon4;Parent=g6841.t1;
OU744336.1_Gymnosoma_rotundatum_genome_assembly,_chromosome:_1	AUGUSTUS	intron	170097867	170097923	1	-	.	ID=g6841.t1.intron4;Parent=g6841.t1;
OU744336.1_Gymnosoma_rotundatum_genome_assembly,_chromosome:_1	AUGUSTUS	CDS	170097924	170098065	1	-	0	ID=g6841.t1.CDS5;Parent=g6841.t1;
OU744336.1_Gymnosoma_rotundatum_genome_assembly,_chromosome:_1	AUGUSTUS	exon	170097924	170098065	.	-	.	ID=g6841.t1.exon5;Parent=g6841.t1;
OU744336.1_Gymnosoma_rotundatum_genome_assembly,_chromosome:_1	AUGUSTUS	intron	170098066	170098639	1	-	.	ID=g6841.t1.intron5;Parent=g6841.t1;
OU744336.1_Gymnosoma_rotundatum_genome_assembly,_chromosome:_1	AUGUSTUS	CDS	170098640	170098720	1	-	0	ID=g6841.t1.CDS6;Parent=g6841.t1;
OU744336.1_Gymnosoma_rotundatum_genome_assembly,_chromosome:_1	AUGUSTUS	exon	170098640	170098720	.	-	.	ID=g6841.t1.exon6;Parent=g6841.t1;
OU744336.1_Gymnosoma_rotundatum_genome_assembly,_chromosome:_1	AUGUSTUS	intron	170098721	170098817	1	-	.	ID=g6841.t1.intron6;Parent=g6841.t1;
OU744336.1_Gymnosoma_rotundatum_genome_assembly,_chromosome:_1	AUGUSTUS	CDS	170098818	170098927	1	-	2	ID=g6841.t1.CDS7;Parent=g6841.t1;
OU744336.1_Gymnosoma_rotundatum_genome_assembly,_chromosome:_1	AUGUSTUS	exon	170098818	170098927	.	-	.	ID=g6841.t1.exon7;Parent=g6841.t1;
OU744336.1_Gymnosoma_rotundatum_genome_assembly,_chromosome:_1	AUGUSTUS	intron	170098928	170098987	1	-	.	ID=g6841.t1.intron7;Parent=g6841.t1;
OU744336.1_Gymnosoma_rotundatum_genome_assembly,_chromosome:_1	AUGUSTUS	CDS	170098988	170099021	1	-	0	ID=g6841.t1.CDS8;Parent=g6841.t1;
OU744336.1_Gymnosoma_rotundatum_genome_assembly,_chromosome:_1	AUGUSTUS	exon	170098988	170099021	.	-	.	ID=g6841.t1.exon8;Parent=g6841.t1;
OU744336.1_Gymnosoma_rotundatum_genome_assembly,_chromosome:_1	AUGUSTUS	start_codon	170099019	170099021	.	-	0	ID=g6841.t1.start1;Parent=g6841.t1;
OU744336.1_Gymnosoma_rotundatum_genome_assembly,_chromosome:_1	AUGUSTUS	mRNA	170095914	170099021	0.98	-	.	ID=g6841.t2;Parent=g6841;
OU744336.1_Gymnosoma_rotundatum_genome_assembly,_chromosome:_1	AUGUSTUS	stop_codon	170095914	170095916	.	-	0	ID=g6841.t2.stop1;Parent=g6841.t2;
OU744336.1_Gymnosoma_rotundatum_genome_assembly,_chromosome:_1	AUGUSTUS	CDS	170095914	170096105	1	-	0	ID=g6841.t2.CDS1;Parent=g6841.t2;
OU744336.1_Gymnosoma_rotundatum_genome_assembly,_chromosome:_1	AUGUSTUS	exon	170095914	170096105	.	-	.	ID=g6841.t2.exon1;Parent=g6841.t2;
OU744336.1_Gymnosoma_rotundatum_genome_assembly,_chromosome:_1	AUGUSTUS	intron	170096106	170096193	1	-	.	ID=g6841.t2.intron1;Parent=g6841.t2;
OU744336.1_Gymnosoma_rotundatum_genome_assembly,_chromosome:_1	AUGUSTUS	CDS	170096194	170096367	0.99	-	0	ID=g6841.t2.CDS2;Parent=g6841.t2;
OU744336.1_Gymnosoma_rotundatum_genome_assembly,_chromosome:_1	AUGUSTUS	exon	170096194	170096367	.	-	.	ID=g6841.t2.exon2;Parent=g6841.t2;
OU744336.1_Gymnosoma_rotundatum_genome_assembly,_chromosome:_1	AUGUSTUS	intron	170096368	170097471	0.98	-	.	ID=g6841.t2.intron2;Parent=g6841.t2;
OU744336.1_Gymnosoma_rotundatum_genome_assembly,_chromosome:_1	AUGUSTUS	CDS	170097472	170097600	0.99	-	0	ID=g6841.t2.CDS3;Parent=g6841.t2;
OU744336.1_Gymnosoma_rotundatum_genome_assembly,_chromosome:_1	AUGUSTUS	exon	170097472	170097600	.	-	.	ID=g6841.t2.exon3;Parent=g6841.t2;
OU744336.1_Gymnosoma_rotundatum_genome_assembly,_chromosome:_1	AUGUSTUS	intron	170097601	170097711	1	-	.	ID=g6841.t2.intron3;Parent=g6841.t2;
OU744336.1_Gymnosoma_rotundatum_genome_assembly,_chromosome:_1	AUGUSTUS	CDS	170097712	170097866	1	-	2	ID=g6841.t2.CDS4;Parent=g6841.t2;
OU744336.1_Gymnosoma_rotundatum_genome_assembly,_chromosome:_1	AUGUSTUS	exon	170097712	170097866	.	-	.	ID=g6841.t2.exon4;Parent=g6841.t2;
OU744336.1_Gymnosoma_rotundatum_genome_assembly,_chromosome:_1	AUGUSTUS	intron	170097867	170097923	1	-	.	ID=g6841.t2.intron4;Parent=g6841.t2;
OU744336.1_Gymnosoma_rotundatum_genome_assembly,_chromosome:_1	AUGUSTUS	CDS	170097924	170098065	1	-	0	ID=g6841.t2.CDS5;Parent=g6841.t2;
OU744336.1_Gymnosoma_rotundatum_genome_assembly,_chromosome:_1	AUGUSTUS	exon	170097924	170098065	.	-	.	ID=g6841.t2.exon5;Parent=g6841.t2;
OU744336.1_Gymnosoma_rotundatum_genome_assembly,_chromosome:_1	AUGUSTUS	intron	170098066	170098639	1	-	.	ID=g6841.t2.intron5;Parent=g6841.t2;
OU744336.1_Gymnosoma_rotundatum_genome_assembly,_chromosome:_1	AUGUSTUS	CDS	170098640	170098720	1	-	0	ID=g6841.t2.CDS6;Parent=g6841.t2;
OU744336.1_Gymnosoma_rotundatum_genome_assembly,_chromosome:_1	AUGUSTUS	exon	170098640	170098720	.	-	.	ID=g6841.t2.exon6;Parent=g6841.t2;
OU744336.1_Gymnosoma_rotundatum_genome_assembly,_chromosome:_1	AUGUSTUS	intron	170098721	170098817	1	-	.	ID=g6841.t2.intron6;Parent=g6841.t2;
OU744336.1_Gymnosoma_rotundatum_genome_assembly,_chromosome:_1	AUGUSTUS	CDS	170098818	170098927	1	-	2	ID=g6841.t2.CDS7;Parent=g6841.t2;
OU744336.1_Gymnosoma_rotundatum_genome_assembly,_chromosome:_1	AUGUSTUS	exon	170098818	170098927	.	-	.	ID=g6841.t2.exon7;Parent=g6841.t2;
OU744336.1_Gymnosoma_rotundatum_genome_assembly,_chromosome:_1	AUGUSTUS	intron	170098928	170098987	1	-	.	ID=g6841.t2.intron7;Parent=g6841.t2;
OU744336.1_Gymnosoma_rotundatum_genome_assembly,_chromosome:_1	AUGUSTUS	CDS	170098988	170099021	1	-	0	ID=g6841.t2.CDS8;Parent=g6841.t2;
OU744336.1_Gymnosoma_rotundatum_genome_assembly,_chromosome:_1	AUGUSTUS	exon	170098988	170099021	.	-	.	ID=g6841.t2.exon8;Parent=g6841.t2;
OU744336.1_Gymnosoma_rotundatum_genome_assembly,_chromosome:_1	AUGUSTUS	start_codon	170099019	170099021	.	-	0	ID=g6841.t2.start1;Parent=g6841.t2;
OU744336.1_Gymnosoma_rotundatum_genome_assembly,_chromosome:_1	AUGUSTUS	gene	170099768	170101330	.	+	.	ID=g6842;
OU744336.1_Gymnosoma_rotundatum_genome_assembly,_chromosome:_1	AUGUSTUS	mRNA	170099768	170101330	1	+	.	ID=g6842.t1;Parent=g6842;
OU744336.1_Gymnosoma_rotundatum_genome_assembly,_chromosome:_1	AUGUSTUS	start_codon	170099768	170099770	.	+	0	ID=g6842.t1.start1;Parent=g6842.t1;
OU744336.1_Gymnosoma_rotundatum_genome_assembly,_chromosome:_1	AUGUSTUS	CDS	170099768	170099860	1	+	0	ID=g6842.t1.CDS1;Parent=g6842.t1;
OU744336.1_Gymnosoma_rotundatum_genome_assembly,_chromosome:_1	AUGUSTUS	exon	170099768	170099860	.	+	.	ID=g6842.t1.exon1;Parent=g6842.t1;
OU744336.1_Gymnosoma_rotundatum_genome_assembly,_chromosome:_1	AUGUSTUS	intron	170099861	170099921	1	+	.	ID=g6842.t1.intron1;Parent=g6842.t1;
OU744336.1_Gymnosoma_rotundatum_genome_assembly,_chromosome:_1	AUGUSTUS	CDS	170099922	170100178	1	+	0	ID=g6842.t1.CDS2;Parent=g6842.t1;
OU744336.1_Gymnosoma_rotundatum_genome_assembly,_chromosome:_1	AUGUSTUS	exon	170099922	170100178	.	+	.	ID=g6842.t1.exon2;Parent=g6842.t1;
OU744336.1_Gymnosoma_rotundatum_genome_assembly,_chromosome:_1	AUGUSTUS	intron	170100179	170100231	1	+	.	ID=g6842.t1.intron2;Parent=g6842.t1;
OU744336.1_Gymnosoma_rotundatum_genome_assembly,_chromosome:_1	AUGUSTUS	CDS	170100232	170100667	1	+	1	ID=g6842.t1.CDS3;Parent=g6842.t1;
OU744336.1_Gymnosoma_rotundatum_genome_assembly,_chromosome:_1	AUGUSTUS	exon	170100232	170100667	.	+	.	ID=g6842.t1.exon3;Parent=g6842.t1;
OU744336.1_Gymnosoma_rotundatum_genome_assembly,_chromosome:_1	AUGUSTUS	intron	170100668	170100750	1	+	.	ID=g6842.t1.intron3;Parent=g6842.t1;
OU744336.1_Gymnosoma_rotundatum_genome_assembly,_chromosome:_1	AUGUSTUS	CDS	170100751	170100986	1	+	0	ID=g6842.t1.CDS4;Parent=g6842.t1;
OU744336.1_Gymnosoma_rotundatum_genome_assembly,_chromosome:_1	AUGUSTUS	exon	170100751	170100986	.	+	.	ID=g6842.t1.exon4;Parent=g6842.t1;
OU744336.1_Gymnosoma_rotundatum_genome_assembly,_chromosome:_1	AUGUSTUS	intron	170100987	170101044	1	+	.	ID=g6842.t1.intron4;Parent=g6842.t1;
OU744336.1_Gymnosoma_rotundatum_genome_assembly,_chromosome:_1	AUGUSTUS	CDS	170101045	170101330	1	+	1	ID=g6842.t1.CDS5;Parent=g6842.t1;
OU744336.1_Gymnosoma_rotundatum_genome_assembly,_chromosome:_1	AUGUSTUS	exon	170101045	170101330	.	+	.	ID=g6842.t1.exon5;Parent=g6842.t1;
OU744336.1_Gymnosoma_rotundatum_genome_assembly,_chromosome:_1	AUGUSTUS	stop_codon	170101328	170101330	.	+	0	ID=g6842.t1.stop1;Parent=g6842.t1;
OU744336.1_Gymnosoma_rotundatum_genome_assembly,_chromosome:_1	AUGUSTUS	gene	170102629	170103549	.	+	.	ID=g6843;
OU744336.1_Gymnosoma_rotundatum_genome_assembly,_chromosome:_1	AUGUSTUS	mRNA	170102629	170103549	1	+	.	ID=g6843.t1;Parent=g6843;
OU744336.1_Gymnosoma_rotundatum_genome_assembly,_chromosome:_1	AUGUSTUS	start_codon	170102629	170102631	.	+	0	ID=g6843.t1.start1;Parent=g6843.t1;
OU744336.1_Gymnosoma_rotundatum_genome_assembly,_chromosome:_1	AUGUSTUS	CDS	170102629	170103549	1	+	0	ID=g6843.t1.CDS1;Parent=g6843.t1;
OU744336.1_Gymnosoma_rotundatum_genome_assembly,_chromosome:_1	AUGUSTUS	exon	170102629	170103549	.	+	.	ID=g6843.t1.exon1;Parent=g6843.t1;
OU744336.1_Gymnosoma_rotundatum_genome_assembly,_chromosome:_1	AUGUSTUS	stop_codon	170103547	170103549	.	+	0	ID=g6843.t1.stop1;Parent=g6843.t1;
OU744336.1_Gymnosoma_rotundatum_genome_assembly,_chromosome:_1	AUGUSTUS	gene	170104270	170105947	.	+	.	ID=g6844;
OU744336.1_Gymnosoma_rotundatum_genome_assembly,_chromosome:_1	AUGUSTUS	mRNA	170104270	170105947	1	+	.	ID=g6844.t1;Parent=g6844;
OU744336.1_Gymnosoma_rotundatum_genome_assembly,_chromosome:_1	AUGUSTUS	start_codon	170104270	170104272	.	+	0	ID=g6844.t1.start1;Parent=g6844.t1;
OU744336.1_Gymnosoma_rotundatum_genome_assembly,_chromosome:_1	AUGUSTUS	CDS	170104270	170104446	1	+	0	ID=g6844.t1.CDS1;Parent=g6844.t1;
OU744336.1_Gymnosoma_rotundatum_genome_assembly,_chromosome:_1	AUGUSTUS	exon	170104270	170104446	.	+	.	ID=g6844.t1.exon1;Parent=g6844.t1;
OU744336.1_Gymnosoma_rotundatum_genome_assembly,_chromosome:_1	AUGUSTUS	intron	170104447	170104508	1	+	.	ID=g6844.t1.intron1;Parent=g6844.t1;
OU744336.1_Gymnosoma_rotundatum_genome_assembly,_chromosome:_1	AUGUSTUS	CDS	170104509	170105245	1	+	0	ID=g6844.t1.CDS2;Parent=g6844.t1;
OU744336.1_Gymnosoma_rotundatum_genome_assembly,_chromosome:_1	AUGUSTUS	exon	170104509	170105245	.	+	.	ID=g6844.t1.exon2;Parent=g6844.t1;
OU744336.1_Gymnosoma_rotundatum_genome_assembly,_chromosome:_1	AUGUSTUS	intron	170105246	170105395	1	+	.	ID=g6844.t1.intron2;Parent=g6844.t1;
OU744336.1_Gymnosoma_rotundatum_genome_assembly,_chromosome:_1	AUGUSTUS	CDS	170105396	170105530	1	+	1	ID=g6844.t1.CDS3;Parent=g6844.t1;
OU744336.1_Gymnosoma_rotundatum_genome_assembly,_chromosome:_1	AUGUSTUS	exon	170105396	170105530	.	+	.	ID=g6844.t1.exon3;Parent=g6844.t1;
OU744336.1_Gymnosoma_rotundatum_genome_assembly,_chromosome:_1	AUGUSTUS	intron	170105531	170105590	1	+	.	ID=g6844.t1.intron3;Parent=g6844.t1;
OU744336.1_Gymnosoma_rotundatum_genome_assembly,_chromosome:_1	AUGUSTUS	CDS	170105591	170105701	1	+	1	ID=g6844.t1.CDS4;Parent=g6844.t1;
OU744336.1_Gymnosoma_rotundatum_genome_assembly,_chromosome:_1	AUGUSTUS	exon	170105591	170105701	.	+	.	ID=g6844.t1.exon4;Parent=g6844.t1;
OU744336.1_Gymnosoma_rotundatum_genome_assembly,_chromosome:_1	AUGUSTUS	intron	170105702	170105814	1	+	.	ID=g6844.t1.intron4;Parent=g6844.t1;
OU744336.1_Gymnosoma_rotundatum_genome_assembly,_chromosome:_1	AUGUSTUS	CDS	170105815	170105947	1	+	1	ID=g6844.t1.CDS5;Parent=g6844.t1;
OU744336.1_Gymnosoma_rotundatum_genome_assembly,_chromosome:_1	AUGUSTUS	exon	170105815	170105947	.	+	.	ID=g6844.t1.exon5;Parent=g6844.t1;
OU744336.1_Gymnosoma_rotundatum_genome_assembly,_chromosome:_1	AUGUSTUS	stop_codon	170105945	170105947	.	+	0	ID=g6844.t1.stop1;Parent=g6844.t1;
OU744336.1_Gymnosoma_rotundatum_genome_assembly,_chromosome:_1	AUGUSTUS	gene	170107040	170109071	.	-	.	ID=g6845;
OU744336.1_Gymnosoma_rotundatum_genome_assembly,_chromosome:_1	AUGUSTUS	mRNA	170107040	170109071	1	-	.	ID=g6845.t1;Parent=g6845;
OU744336.1_Gymnosoma_rotundatum_genome_assembly,_chromosome:_1	AUGUSTUS	stop_codon	170107040	170107042	.	-	0	ID=g6845.t1.stop1;Parent=g6845.t1;
OU744336.1_Gymnosoma_rotundatum_genome_assembly,_chromosome:_1	AUGUSTUS	CDS	170107040	170107148	1	-	1	ID=g6845.t1.CDS1;Parent=g6845.t1;
OU744336.1_Gymnosoma_rotundatum_genome_assembly,_chromosome:_1	AUGUSTUS	exon	170107040	170107148	.	-	.	ID=g6845.t1.exon1;Parent=g6845.t1;
OU744336.1_Gymnosoma_rotundatum_genome_assembly,_chromosome:_1	AUGUSTUS	intron	170107149	170107230	1	-	.	ID=g6845.t1.intron1;Parent=g6845.t1;
OU744336.1_Gymnosoma_rotundatum_genome_assembly,_chromosome:_1	AUGUSTUS	CDS	170107231	170107341	1	-	1	ID=g6845.t1.CDS2;Parent=g6845.t1;
OU744336.1_Gymnosoma_rotundatum_genome_assembly,_chromosome:_1	AUGUSTUS	exon	170107231	170107341	.	-	.	ID=g6845.t1.exon2;Parent=g6845.t1;
OU744336.1_Gymnosoma_rotundatum_genome_assembly,_chromosome:_1	AUGUSTUS	intron	170107342	170107401	1	-	.	ID=g6845.t1.intron2;Parent=g6845.t1;
OU744336.1_Gymnosoma_rotundatum_genome_assembly,_chromosome:_1	AUGUSTUS	CDS	170107402	170107536	1	-	1	ID=g6845.t1.CDS3;Parent=g6845.t1;
OU744336.1_Gymnosoma_rotundatum_genome_assembly,_chromosome:_1	AUGUSTUS	exon	170107402	170107536	.	-	.	ID=g6845.t1.exon3;Parent=g6845.t1;
OU744336.1_Gymnosoma_rotundatum_genome_assembly,_chromosome:_1	AUGUSTUS	intron	170107537	170107617	1	-	.	ID=g6845.t1.intron3;Parent=g6845.t1;
OU744336.1_Gymnosoma_rotundatum_genome_assembly,_chromosome:_1	AUGUSTUS	CDS	170107618	170108849	1	-	0	ID=g6845.t1.CDS4;Parent=g6845.t1;
OU744336.1_Gymnosoma_rotundatum_genome_assembly,_chromosome:_1	AUGUSTUS	exon	170107618	170108849	.	-	.	ID=g6845.t1.exon4;Parent=g6845.t1;
OU744336.1_Gymnosoma_rotundatum_genome_assembly,_chromosome:_1	AUGUSTUS	intron	170108850	170108921	1	-	.	ID=g6845.t1.intron4;Parent=g6845.t1;
OU744336.1_Gymnosoma_rotundatum_genome_assembly,_chromosome:_1	AUGUSTUS	CDS	170108922	170109071	1	-	0	ID=g6845.t1.CDS5;Parent=g6845.t1;
OU744336.1_Gymnosoma_rotundatum_genome_assembly,_chromosome:_1	AUGUSTUS	exon	170108922	170109071	.	-	.	ID=g6845.t1.exon5;Parent=g6845.t1;
OU744336.1_Gymnosoma_rotundatum_genome_assembly,_chromosome:_1	AUGUSTUS	start_codon	170109069	170109071	.	-	0	ID=g6845.t1.start1;Parent=g6845.t1;
OU744336.1_Gymnosoma_rotundatum_genome_assembly,_chromosome:_1	AUGUSTUS	gene	170119960	170120682	.	+	.	ID=g6846;
OU744336.1_Gymnosoma_rotundatum_genome_assembly,_chromosome:_1	AUGUSTUS	mRNA	170119960	170120682	1	+	.	ID=g6846.t1;Parent=g6846;
OU744336.1_Gymnosoma_rotundatum_genome_assembly,_chromosome:_1	AUGUSTUS	start_codon	170119960	170119962	.	+	0	ID=g6846.t1.start1;Parent=g6846.t1;
OU744336.1_Gymnosoma_rotundatum_genome_assembly,_chromosome:_1	AUGUSTUS	CDS	170119960	170120682	1	+	0	ID=g6846.t1.CDS1;Parent=g6846.t1;
OU744336.1_Gymnosoma_rotundatum_genome_assembly,_chromosome:_1	AUGUSTUS	exon	170119960	170120682	.	+	.	ID=g6846.t1.exon1;Parent=g6846.t1;
OU744336.1_Gymnosoma_rotundatum_genome_assembly,_chromosome:_1	AUGUSTUS	stop_codon	170120680	170120682	.	+	0	ID=g6846.t1.stop1;Parent=g6846.t1;
OU744336.1_Gymnosoma_rotundatum_genome_assembly,_chromosome:_1	AUGUSTUS	gene	170124276	170125324	.	+	.	ID=g6847;
OU744336.1_Gymnosoma_rotundatum_genome_assembly,_chromosome:_1	AUGUSTUS	mRNA	170124276	170125324	1	+	.	ID=g6847.t1;Parent=g6847;
OU744336.1_Gymnosoma_rotundatum_genome_assembly,_chromosome:_1	AUGUSTUS	start_codon	170124276	170124278	.	+	0	ID=g6847.t1.start1;Parent=g6847.t1;
OU744336.1_Gymnosoma_rotundatum_genome_assembly,_chromosome:_1	AUGUSTUS	CDS	170124276	170124305	1	+	0	ID=g6847.t1.CDS1;Parent=g6847.t1;
OU744336.1_Gymnosoma_rotundatum_genome_assembly,_chromosome:_1	AUGUSTUS	exon	170124276	170124305	.	+	.	ID=g6847.t1.exon1;Parent=g6847.t1;
OU744336.1_Gymnosoma_rotundatum_genome_assembly,_chromosome:_1	AUGUSTUS	intron	170124306	170124358	1	+	.	ID=g6847.t1.intron1;Parent=g6847.t1;
OU744336.1_Gymnosoma_rotundatum_genome_assembly,_chromosome:_1	AUGUSTUS	CDS	170124359	170125324	1	+	0	ID=g6847.t1.CDS2;Parent=g6847.t1;
OU744336.1_Gymnosoma_rotundatum_genome_assembly,_chromosome:_1	AUGUSTUS	exon	170124359	170125324	.	+	.	ID=g6847.t1.exon2;Parent=g6847.t1;
OU744336.1_Gymnosoma_rotundatum_genome_assembly,_chromosome:_1	AUGUSTUS	stop_codon	170125322	170125324	.	+	0	ID=g6847.t1.stop1;Parent=g6847.t1;
OU744336.1_Gymnosoma_rotundatum_genome_assembly,_chromosome:_1	AUGUSTUS	gene	170127809	170133300	.	-	.	ID=g6848;
OU744336.1_Gymnosoma_rotundatum_genome_assembly,_chromosome:_1	AUGUSTUS	mRNA	170127809	170133300	1	-	.	ID=g6848.t1;Parent=g6848;
OU744336.1_Gymnosoma_rotundatum_genome_assembly,_chromosome:_1	AUGUSTUS	stop_codon	170127809	170127811	.	-	0	ID=g6848.t1.stop1;Parent=g6848.t1;
OU744336.1_Gymnosoma_rotundatum_genome_assembly,_chromosome:_1	AUGUSTUS	CDS	170127809	170127864	1	-	2	ID=g6848.t1.CDS1;Parent=g6848.t1;
OU744336.1_Gymnosoma_rotundatum_genome_assembly,_chromosome:_1	AUGUSTUS	exon	170127809	170127864	.	-	.	ID=g6848.t1.exon1;Parent=g6848.t1;
OU744336.1_Gymnosoma_rotundatum_genome_assembly,_chromosome:_1	AUGUSTUS	intron	170127865	170127925	1	-	.	ID=g6848.t1.intron1;Parent=g6848.t1;
OU744336.1_Gymnosoma_rotundatum_genome_assembly,_chromosome:_1	AUGUSTUS	CDS	170127926	170128061	1	-	0	ID=g6848.t1.CDS2;Parent=g6848.t1;
OU744336.1_Gymnosoma_rotundatum_genome_assembly,_chromosome:_1	AUGUSTUS	exon	170127926	170128061	.	-	.	ID=g6848.t1.exon2;Parent=g6848.t1;
OU744336.1_Gymnosoma_rotundatum_genome_assembly,_chromosome:_1	AUGUSTUS	intron	170128062	170128124	1	-	.	ID=g6848.t1.intron2;Parent=g6848.t1;
OU744336.1_Gymnosoma_rotundatum_genome_assembly,_chromosome:_1	AUGUSTUS	CDS	170128125	170129072	1	-	0	ID=g6848.t1.CDS3;Parent=g6848.t1;
OU744336.1_Gymnosoma_rotundatum_genome_assembly,_chromosome:_1	AUGUSTUS	exon	170128125	170129072	.	-	.	ID=g6848.t1.exon3;Parent=g6848.t1;
OU744336.1_Gymnosoma_rotundatum_genome_assembly,_chromosome:_1	AUGUSTUS	intron	170129073	170130012	1	-	.	ID=g6848.t1.intron3;Parent=g6848.t1;
OU744336.1_Gymnosoma_rotundatum_genome_assembly,_chromosome:_1	AUGUSTUS	CDS	170130013	170130154	1	-	1	ID=g6848.t1.CDS4;Parent=g6848.t1;
OU744336.1_Gymnosoma_rotundatum_genome_assembly,_chromosome:_1	AUGUSTUS	exon	170130013	170130154	.	-	.	ID=g6848.t1.exon4;Parent=g6848.t1;
OU744336.1_Gymnosoma_rotundatum_genome_assembly,_chromosome:_1	AUGUSTUS	intron	170130155	170132788	1	-	.	ID=g6848.t1.intron4;Parent=g6848.t1;
OU744336.1_Gymnosoma_rotundatum_genome_assembly,_chromosome:_1	AUGUSTUS	CDS	170132789	170133300	1	-	0	ID=g6848.t1.CDS5;Parent=g6848.t1;
OU744336.1_Gymnosoma_rotundatum_genome_assembly,_chromosome:_1	AUGUSTUS	exon	170132789	170133300	.	-	.	ID=g6848.t1.exon5;Parent=g6848.t1;
OU744336.1_Gymnosoma_rotundatum_genome_assembly,_chromosome:_1	AUGUSTUS	start_codon	170133298	170133300	.	-	0	ID=g6848.t1.start1;Parent=g6848.t1;
OU744336.1_Gymnosoma_rotundatum_genome_assembly,_chromosome:_1	AUGUSTUS	gene	170135847	170137961	.	+	.	ID=g6849;
OU744336.1_Gymnosoma_rotundatum_genome_assembly,_chromosome:_1	AUGUSTUS	mRNA	170135847	170137961	1	+	.	ID=g6849.t1;Parent=g6849;
OU744336.1_Gymnosoma_rotundatum_genome_assembly,_chromosome:_1	AUGUSTUS	start_codon	170135847	170135849	.	+	0	ID=g6849.t1.start1;Parent=g6849.t1;
OU744336.1_Gymnosoma_rotundatum_genome_assembly,_chromosome:_1	AUGUSTUS	CDS	170135847	170135959	1	+	0	ID=g6849.t1.CDS1;Parent=g6849.t1;
OU744336.1_Gymnosoma_rotundatum_genome_assembly,_chromosome:_1	AUGUSTUS	exon	170135847	170135959	.	+	.	ID=g6849.t1.exon1;Parent=g6849.t1;
OU744336.1_Gymnosoma_rotundatum_genome_assembly,_chromosome:_1	AUGUSTUS	intron	170135960	170136031	1	+	.	ID=g6849.t1.intron1;Parent=g6849.t1;
OU744336.1_Gymnosoma_rotundatum_genome_assembly,_chromosome:_1	AUGUSTUS	CDS	170136032	170136469	1	+	1	ID=g6849.t1.CDS2;Parent=g6849.t1;
OU744336.1_Gymnosoma_rotundatum_genome_assembly,_chromosome:_1	AUGUSTUS	exon	170136032	170136469	.	+	.	ID=g6849.t1.exon2;Parent=g6849.t1;
OU744336.1_Gymnosoma_rotundatum_genome_assembly,_chromosome:_1	AUGUSTUS	intron	170136470	170136532	1	+	.	ID=g6849.t1.intron2;Parent=g6849.t1;
OU744336.1_Gymnosoma_rotundatum_genome_assembly,_chromosome:_1	AUGUSTUS	CDS	170136533	170136673	1	+	1	ID=g6849.t1.CDS3;Parent=g6849.t1;
OU744336.1_Gymnosoma_rotundatum_genome_assembly,_chromosome:_1	AUGUSTUS	exon	170136533	170136673	.	+	.	ID=g6849.t1.exon3;Parent=g6849.t1;
OU744336.1_Gymnosoma_rotundatum_genome_assembly,_chromosome:_1	AUGUSTUS	intron	170136674	170137810	1	+	.	ID=g6849.t1.intron3;Parent=g6849.t1;
OU744336.1_Gymnosoma_rotundatum_genome_assembly,_chromosome:_1	AUGUSTUS	CDS	170137811	170137961	1	+	1	ID=g6849.t1.CDS4;Parent=g6849.t1;
OU744336.1_Gymnosoma_rotundatum_genome_assembly,_chromosome:_1	AUGUSTUS	exon	170137811	170137961	.	+	.	ID=g6849.t1.exon4;Parent=g6849.t1;
OU744336.1_Gymnosoma_rotundatum_genome_assembly,_chromosome:_1	AUGUSTUS	stop_codon	170137959	170137961	.	+	0	ID=g6849.t1.stop1;Parent=g6849.t1;
OU744336.1_Gymnosoma_rotundatum_genome_assembly,_chromosome:_1	AUGUSTUS	gene	170138036	170139599	.	-	.	ID=g6850;
OU744336.1_Gymnosoma_rotundatum_genome_assembly,_chromosome:_1	AUGUSTUS	mRNA	170138036	170139599	1	-	.	ID=g6850.t1;Parent=g6850;
OU744336.1_Gymnosoma_rotundatum_genome_assembly,_chromosome:_1	AUGUSTUS	stop_codon	170138036	170138038	.	-	0	ID=g6850.t1.stop1;Parent=g6850.t1;
OU744336.1_Gymnosoma_rotundatum_genome_assembly,_chromosome:_1	AUGUSTUS	CDS	170138036	170139295	1	-	0	ID=g6850.t1.CDS1;Parent=g6850.t1;
OU744336.1_Gymnosoma_rotundatum_genome_assembly,_chromosome:_1	AUGUSTUS	exon	170138036	170139295	.	-	.	ID=g6850.t1.exon1;Parent=g6850.t1;
OU744336.1_Gymnosoma_rotundatum_genome_assembly,_chromosome:_1	AUGUSTUS	intron	170139296	170139349	1	-	.	ID=g6850.t1.intron1;Parent=g6850.t1;
OU744336.1_Gymnosoma_rotundatum_genome_assembly,_chromosome:_1	AUGUSTUS	CDS	170139350	170139511	1	-	0	ID=g6850.t1.CDS2;Parent=g6850.t1;
OU744336.1_Gymnosoma_rotundatum_genome_assembly,_chromosome:_1	AUGUSTUS	exon	170139350	170139511	.	-	.	ID=g6850.t1.exon2;Parent=g6850.t1;
OU744336.1_Gymnosoma_rotundatum_genome_assembly,_chromosome:_1	AUGUSTUS	intron	170139512	170139569	1	-	.	ID=g6850.t1.intron2;Parent=g6850.t1;
OU744336.1_Gymnosoma_rotundatum_genome_assembly,_chromosome:_1	AUGUSTUS	CDS	170139570	170139599	1	-	0	ID=g6850.t1.CDS3;Parent=g6850.t1;
OU744336.1_Gymnosoma_rotundatum_genome_assembly,_chromosome:_1	AUGUSTUS	exon	170139570	170139599	.	-	.	ID=g6850.t1.exon3;Parent=g6850.t1;
OU744336.1_Gymnosoma_rotundatum_genome_assembly,_chromosome:_1	AUGUSTUS	start_codon	170139597	170139599	.	-	0	ID=g6850.t1.start1;Parent=g6850.t1;
OU744336.1_Gymnosoma_rotundatum_genome_assembly,_chromosome:_1	AUGUSTUS	gene	170141542	170143088	.	+	.	ID=g6851;
OU744336.1_Gymnosoma_rotundatum_genome_assembly,_chromosome:_1	AUGUSTUS	mRNA	170141542	170143088	1	+	.	ID=g6851.t1;Parent=g6851;
OU744336.1_Gymnosoma_rotundatum_genome_assembly,_chromosome:_1	AUGUSTUS	start_codon	170141542	170141544	.	+	0	ID=g6851.t1.start1;Parent=g6851.t1;
OU744336.1_Gymnosoma_rotundatum_genome_assembly,_chromosome:_1	AUGUSTUS	CDS	170141542	170141679	1	+	0	ID=g6851.t1.CDS1;Parent=g6851.t1;
OU744336.1_Gymnosoma_rotundatum_genome_assembly,_chromosome:_1	AUGUSTUS	exon	170141542	170141679	.	+	.	ID=g6851.t1.exon1;Parent=g6851.t1;
OU744336.1_Gymnosoma_rotundatum_genome_assembly,_chromosome:_1	AUGUSTUS	intron	170141680	170141737	1	+	.	ID=g6851.t1.intron1;Parent=g6851.t1;
OU744336.1_Gymnosoma_rotundatum_genome_assembly,_chromosome:_1	AUGUSTUS	CDS	170141738	170141863	1	+	0	ID=g6851.t1.CDS2;Parent=g6851.t1;
OU744336.1_Gymnosoma_rotundatum_genome_assembly,_chromosome:_1	AUGUSTUS	exon	170141738	170141863	.	+	.	ID=g6851.t1.exon2;Parent=g6851.t1;
OU744336.1_Gymnosoma_rotundatum_genome_assembly,_chromosome:_1	AUGUSTUS	intron	170141864	170141931	1	+	.	ID=g6851.t1.intron2;Parent=g6851.t1;
OU744336.1_Gymnosoma_rotundatum_genome_assembly,_chromosome:_1	AUGUSTUS	CDS	170141932	170142461	1	+	0	ID=g6851.t1.CDS3;Parent=g6851.t1;
OU744336.1_Gymnosoma_rotundatum_genome_assembly,_chromosome:_1	AUGUSTUS	exon	170141932	170142461	.	+	.	ID=g6851.t1.exon3;Parent=g6851.t1;
OU744336.1_Gymnosoma_rotundatum_genome_assembly,_chromosome:_1	AUGUSTUS	intron	170142462	170142519	1	+	.	ID=g6851.t1.intron3;Parent=g6851.t1;
OU744336.1_Gymnosoma_rotundatum_genome_assembly,_chromosome:_1	AUGUSTUS	CDS	170142520	170142654	1	+	1	ID=g6851.t1.CDS4;Parent=g6851.t1;
OU744336.1_Gymnosoma_rotundatum_genome_assembly,_chromosome:_1	AUGUSTUS	exon	170142520	170142654	.	+	.	ID=g6851.t1.exon4;Parent=g6851.t1;
OU744336.1_Gymnosoma_rotundatum_genome_assembly,_chromosome:_1	AUGUSTUS	intron	170142655	170142722	1	+	.	ID=g6851.t1.intron4;Parent=g6851.t1;
OU744336.1_Gymnosoma_rotundatum_genome_assembly,_chromosome:_1	AUGUSTUS	CDS	170142723	170142833	1	+	1	ID=g6851.t1.CDS5;Parent=g6851.t1;
OU744336.1_Gymnosoma_rotundatum_genome_assembly,_chromosome:_1	AUGUSTUS	exon	170142723	170142833	.	+	.	ID=g6851.t1.exon5;Parent=g6851.t1;
OU744336.1_Gymnosoma_rotundatum_genome_assembly,_chromosome:_1	AUGUSTUS	intron	170142834	170142898	1	+	.	ID=g6851.t1.intron5;Parent=g6851.t1;
OU744336.1_Gymnosoma_rotundatum_genome_assembly,_chromosome:_1	AUGUSTUS	CDS	170142899	170143088	1	+	1	ID=g6851.t1.CDS6;Parent=g6851.t1;
OU744336.1_Gymnosoma_rotundatum_genome_assembly,_chromosome:_1	AUGUSTUS	exon	170142899	170143088	.	+	.	ID=g6851.t1.exon6;Parent=g6851.t1;
OU744336.1_Gymnosoma_rotundatum_genome_assembly,_chromosome:_1	AUGUSTUS	stop_codon	170143086	170143088	.	+	0	ID=g6851.t1.stop1;Parent=g6851.t1;
OU744336.1_Gymnosoma_rotundatum_genome_assembly,_chromosome:_1	AUGUSTUS	gene	170151675	170156276	.	-	.	ID=g6852;
OU744336.1_Gymnosoma_rotundatum_genome_assembly,_chromosome:_1	AUGUSTUS	mRNA	170151675	170156276	1	-	.	ID=g6852.t1;Parent=g6852;
OU744336.1_Gymnosoma_rotundatum_genome_assembly,_chromosome:_1	AUGUSTUS	stop_codon	170151675	170151677	.	-	0	ID=g6852.t1.stop1;Parent=g6852.t1;
OU744336.1_Gymnosoma_rotundatum_genome_assembly,_chromosome:_1	AUGUSTUS	CDS	170151675	170152495	1	-	2	ID=g6852.t1.CDS1;Parent=g6852.t1;
OU744336.1_Gymnosoma_rotundatum_genome_assembly,_chromosome:_1	AUGUSTUS	exon	170151675	170152495	.	-	.	ID=g6852.t1.exon1;Parent=g6852.t1;
OU744336.1_Gymnosoma_rotundatum_genome_assembly,_chromosome:_1	AUGUSTUS	intron	170152496	170152561	1	-	.	ID=g6852.t1.intron1;Parent=g6852.t1;
OU744336.1_Gymnosoma_rotundatum_genome_assembly,_chromosome:_1	AUGUSTUS	CDS	170152562	170152661	1	-	0	ID=g6852.t1.CDS2;Parent=g6852.t1;
OU744336.1_Gymnosoma_rotundatum_genome_assembly,_chromosome:_1	AUGUSTUS	exon	170152562	170152661	.	-	.	ID=g6852.t1.exon2;Parent=g6852.t1;
OU744336.1_Gymnosoma_rotundatum_genome_assembly,_chromosome:_1	AUGUSTUS	intron	170152662	170152728	1	-	.	ID=g6852.t1.intron2;Parent=g6852.t1;
OU744336.1_Gymnosoma_rotundatum_genome_assembly,_chromosome:_1	AUGUSTUS	CDS	170152729	170153017	1	-	1	ID=g6852.t1.CDS3;Parent=g6852.t1;
OU744336.1_Gymnosoma_rotundatum_genome_assembly,_chromosome:_1	AUGUSTUS	exon	170152729	170153017	.	-	.	ID=g6852.t1.exon3;Parent=g6852.t1;
OU744336.1_Gymnosoma_rotundatum_genome_assembly,_chromosome:_1	AUGUSTUS	intron	170153018	170153082	1	-	.	ID=g6852.t1.intron3;Parent=g6852.t1;
OU744336.1_Gymnosoma_rotundatum_genome_assembly,_chromosome:_1	AUGUSTUS	CDS	170153083	170156276	1	-	0	ID=g6852.t1.CDS4;Parent=g6852.t1;
OU744336.1_Gymnosoma_rotundatum_genome_assembly,_chromosome:_1	AUGUSTUS	exon	170153083	170156276	.	-	.	ID=g6852.t1.exon4;Parent=g6852.t1;
OU744336.1_Gymnosoma_rotundatum_genome_assembly,_chromosome:_1	AUGUSTUS	start_codon	170156274	170156276	.	-	0	ID=g6852.t1.start1;Parent=g6852.t1;
OU744336.1_Gymnosoma_rotundatum_genome_assembly,_chromosome:_1	AUGUSTUS	gene	170214678	170247441	.	+	.	ID=g6853;
OU744336.1_Gymnosoma_rotundatum_genome_assembly,_chromosome:_1	AUGUSTUS	mRNA	170214678	170247441	1	+	.	ID=g6853.t1;Parent=g6853;
OU744336.1_Gymnosoma_rotundatum_genome_assembly,_chromosome:_1	AUGUSTUS	start_codon	170214678	170214680	.	+	0	ID=g6853.t1.start1;Parent=g6853.t1;
OU744336.1_Gymnosoma_rotundatum_genome_assembly,_chromosome:_1	AUGUSTUS	CDS	170214678	170216000	1	+	0	ID=g6853.t1.CDS1;Parent=g6853.t1;
OU744336.1_Gymnosoma_rotundatum_genome_assembly,_chromosome:_1	AUGUSTUS	exon	170214678	170216000	.	+	.	ID=g6853.t1.exon1;Parent=g6853.t1;
OU744336.1_Gymnosoma_rotundatum_genome_assembly,_chromosome:_1	AUGUSTUS	intron	170216001	170229752	1	+	.	ID=g6853.t1.intron1;Parent=g6853.t1;
OU744336.1_Gymnosoma_rotundatum_genome_assembly,_chromosome:_1	AUGUSTUS	CDS	170229753	170230935	1	+	0	ID=g6853.t1.CDS2;Parent=g6853.t1;
OU744336.1_Gymnosoma_rotundatum_genome_assembly,_chromosome:_1	AUGUSTUS	exon	170229753	170230935	.	+	.	ID=g6853.t1.exon2;Parent=g6853.t1;
OU744336.1_Gymnosoma_rotundatum_genome_assembly,_chromosome:_1	AUGUSTUS	intron	170230936	170231004	1	+	.	ID=g6853.t1.intron2;Parent=g6853.t1;
OU744336.1_Gymnosoma_rotundatum_genome_assembly,_chromosome:_1	AUGUSTUS	CDS	170231005	170231424	1	+	2	ID=g6853.t1.CDS3;Parent=g6853.t1;
OU744336.1_Gymnosoma_rotundatum_genome_assembly,_chromosome:_1	AUGUSTUS	exon	170231005	170231424	.	+	.	ID=g6853.t1.exon3;Parent=g6853.t1;
OU744336.1_Gymnosoma_rotundatum_genome_assembly,_chromosome:_1	AUGUSTUS	intron	170231425	170231491	1	+	.	ID=g6853.t1.intron3;Parent=g6853.t1;
OU744336.1_Gymnosoma_rotundatum_genome_assembly,_chromosome:_1	AUGUSTUS	CDS	170231492	170231704	1	+	2	ID=g6853.t1.CDS4;Parent=g6853.t1;
OU744336.1_Gymnosoma_rotundatum_genome_assembly,_chromosome:_1	AUGUSTUS	exon	170231492	170231704	.	+	.	ID=g6853.t1.exon4;Parent=g6853.t1;
OU744336.1_Gymnosoma_rotundatum_genome_assembly,_chromosome:_1	AUGUSTUS	intron	170231705	170234774	1	+	.	ID=g6853.t1.intron4;Parent=g6853.t1;
OU744336.1_Gymnosoma_rotundatum_genome_assembly,_chromosome:_1	AUGUSTUS	CDS	170234775	170243943	1	+	2	ID=g6853.t1.CDS5;Parent=g6853.t1;
OU744336.1_Gymnosoma_rotundatum_genome_assembly,_chromosome:_1	AUGUSTUS	exon	170234775	170243943	.	+	.	ID=g6853.t1.exon5;Parent=g6853.t1;
OU744336.1_Gymnosoma_rotundatum_genome_assembly,_chromosome:_1	AUGUSTUS	intron	170243944	170244016	1	+	.	ID=g6853.t1.intron5;Parent=g6853.t1;
OU744336.1_Gymnosoma_rotundatum_genome_assembly,_chromosome:_1	AUGUSTUS	CDS	170244017	170244150	1	+	1	ID=g6853.t1.CDS6;Parent=g6853.t1;
OU744336.1_Gymnosoma_rotundatum_genome_assembly,_chromosome:_1	AUGUSTUS	exon	170244017	170244150	.	+	.	ID=g6853.t1.exon6;Parent=g6853.t1;
OU744336.1_Gymnosoma_rotundatum_genome_assembly,_chromosome:_1	AUGUSTUS	intron	170244151	170247020	1	+	.	ID=g6853.t1.intron6;Parent=g6853.t1;
OU744336.1_Gymnosoma_rotundatum_genome_assembly,_chromosome:_1	AUGUSTUS	CDS	170247021	170247196	1	+	2	ID=g6853.t1.CDS7;Parent=g6853.t1;
OU744336.1_Gymnosoma_rotundatum_genome_assembly,_chromosome:_1	AUGUSTUS	exon	170247021	170247196	.	+	.	ID=g6853.t1.exon7;Parent=g6853.t1;
OU744336.1_Gymnosoma_rotundatum_genome_assembly,_chromosome:_1	AUGUSTUS	intron	170247197	170247267	1	+	.	ID=g6853.t1.intron7;Parent=g6853.t1;
OU744336.1_Gymnosoma_rotundatum_genome_assembly,_chromosome:_1	AUGUSTUS	CDS	170247268	170247441	1	+	0	ID=g6853.t1.CDS8;Parent=g6853.t1;
OU744336.1_Gymnosoma_rotundatum_genome_assembly,_chromosome:_1	AUGUSTUS	exon	170247268	170247441	.	+	.	ID=g6853.t1.exon8;Parent=g6853.t1;
OU744336.1_Gymnosoma_rotundatum_genome_assembly,_chromosome:_1	AUGUSTUS	stop_codon	170247439	170247441	.	+	0	ID=g6853.t1.stop1;Parent=g6853.t1;
OU744336.1_Gymnosoma_rotundatum_genome_assembly,_chromosome:_1	AUGUSTUS	gene	170257594	170258521	.	+	.	ID=g6854;
OU744336.1_Gymnosoma_rotundatum_genome_assembly,_chromosome:_1	AUGUSTUS	mRNA	170257594	170258521	1	+	.	ID=g6854.t1;Parent=g6854;
OU744336.1_Gymnosoma_rotundatum_genome_assembly,_chromosome:_1	AUGUSTUS	start_codon	170257594	170257596	.	+	0	ID=g6854.t1.start1;Parent=g6854.t1;
OU744336.1_Gymnosoma_rotundatum_genome_assembly,_chromosome:_1	AUGUSTUS	CDS	170257594	170257671	1	+	0	ID=g6854.t1.CDS1;Parent=g6854.t1;
OU744336.1_Gymnosoma_rotundatum_genome_assembly,_chromosome:_1	AUGUSTUS	exon	170257594	170257671	.	+	.	ID=g6854.t1.exon1;Parent=g6854.t1;
OU744336.1_Gymnosoma_rotundatum_genome_assembly,_chromosome:_1	AUGUSTUS	intron	170257672	170257729	1	+	.	ID=g6854.t1.intron1;Parent=g6854.t1;
OU744336.1_Gymnosoma_rotundatum_genome_assembly,_chromosome:_1	AUGUSTUS	CDS	170257730	170258521	1	+	0	ID=g6854.t1.CDS2;Parent=g6854.t1;
OU744336.1_Gymnosoma_rotundatum_genome_assembly,_chromosome:_1	AUGUSTUS	exon	170257730	170258521	.	+	.	ID=g6854.t1.exon2;Parent=g6854.t1;
OU744336.1_Gymnosoma_rotundatum_genome_assembly,_chromosome:_1	AUGUSTUS	stop_codon	170258519	170258521	.	+	0	ID=g6854.t1.stop1;Parent=g6854.t1;
OU744336.1_Gymnosoma_rotundatum_genome_assembly,_chromosome:_1	AUGUSTUS	gene	170263579	170264562	.	-	.	ID=g6855;
OU744336.1_Gymnosoma_rotundatum_genome_assembly,_chromosome:_1	AUGUSTUS	mRNA	170263579	170264562	1	-	.	ID=g6855.t1;Parent=g6855;
OU744336.1_Gymnosoma_rotundatum_genome_assembly,_chromosome:_1	AUGUSTUS	stop_codon	170263579	170263581	.	-	0	ID=g6855.t1.stop1;Parent=g6855.t1;
OU744336.1_Gymnosoma_rotundatum_genome_assembly,_chromosome:_1	AUGUSTUS	CDS	170263579	170264562	1	-	0	ID=g6855.t1.CDS1;Parent=g6855.t1;
OU744336.1_Gymnosoma_rotundatum_genome_assembly,_chromosome:_1	AUGUSTUS	exon	170263579	170264562	.	-	.	ID=g6855.t1.exon1;Parent=g6855.t1;
OU744336.1_Gymnosoma_rotundatum_genome_assembly,_chromosome:_1	AUGUSTUS	start_codon	170264560	170264562	.	-	0	ID=g6855.t1.start1;Parent=g6855.t1;
OU744336.1_Gymnosoma_rotundatum_genome_assembly,_chromosome:_1	AUGUSTUS	gene	170270911	170284061	.	-	.	ID=g6856;
OU744336.1_Gymnosoma_rotundatum_genome_assembly,_chromosome:_1	AUGUSTUS	mRNA	170270911	170284061	1	-	.	ID=g6856.t1;Parent=g6856;
OU744336.1_Gymnosoma_rotundatum_genome_assembly,_chromosome:_1	AUGUSTUS	stop_codon	170270911	170270913	.	-	0	ID=g6856.t1.stop1;Parent=g6856.t1;
OU744336.1_Gymnosoma_rotundatum_genome_assembly,_chromosome:_1	AUGUSTUS	CDS	170270911	170271273	1	-	0	ID=g6856.t1.CDS1;Parent=g6856.t1;
OU744336.1_Gymnosoma_rotundatum_genome_assembly,_chromosome:_1	AUGUSTUS	exon	170270911	170271273	.	-	.	ID=g6856.t1.exon1;Parent=g6856.t1;
OU744336.1_Gymnosoma_rotundatum_genome_assembly,_chromosome:_1	AUGUSTUS	intron	170271274	170271334	1	-	.	ID=g6856.t1.intron1;Parent=g6856.t1;
OU744336.1_Gymnosoma_rotundatum_genome_assembly,_chromosome:_1	AUGUSTUS	CDS	170271335	170271490	1	-	0	ID=g6856.t1.CDS2;Parent=g6856.t1;
OU744336.1_Gymnosoma_rotundatum_genome_assembly,_chromosome:_1	AUGUSTUS	exon	170271335	170271490	.	-	.	ID=g6856.t1.exon2;Parent=g6856.t1;
OU744336.1_Gymnosoma_rotundatum_genome_assembly,_chromosome:_1	AUGUSTUS	intron	170271491	170275928	1	-	.	ID=g6856.t1.intron2;Parent=g6856.t1;
OU744336.1_Gymnosoma_rotundatum_genome_assembly,_chromosome:_1	AUGUSTUS	CDS	170275929	170276786	1	-	0	ID=g6856.t1.CDS3;Parent=g6856.t1;
OU744336.1_Gymnosoma_rotundatum_genome_assembly,_chromosome:_1	AUGUSTUS	exon	170275929	170276786	.	-	.	ID=g6856.t1.exon3;Parent=g6856.t1;
OU744336.1_Gymnosoma_rotundatum_genome_assembly,_chromosome:_1	AUGUSTUS	intron	170276787	170276861	1	-	.	ID=g6856.t1.intron3;Parent=g6856.t1;
OU744336.1_Gymnosoma_rotundatum_genome_assembly,_chromosome:_1	AUGUSTUS	CDS	170276862	170276992	1	-	2	ID=g6856.t1.CDS4;Parent=g6856.t1;
OU744336.1_Gymnosoma_rotundatum_genome_assembly,_chromosome:_1	AUGUSTUS	exon	170276862	170276992	.	-	.	ID=g6856.t1.exon4;Parent=g6856.t1;
OU744336.1_Gymnosoma_rotundatum_genome_assembly,_chromosome:_1	AUGUSTUS	intron	170276993	170280437	1	-	.	ID=g6856.t1.intron4;Parent=g6856.t1;
OU744336.1_Gymnosoma_rotundatum_genome_assembly,_chromosome:_1	AUGUSTUS	CDS	170280438	170280560	1	-	2	ID=g6856.t1.CDS5;Parent=g6856.t1;
OU744336.1_Gymnosoma_rotundatum_genome_assembly,_chromosome:_1	AUGUSTUS	exon	170280438	170280560	.	-	.	ID=g6856.t1.exon5;Parent=g6856.t1;
OU744336.1_Gymnosoma_rotundatum_genome_assembly,_chromosome:_1	AUGUSTUS	intron	170280561	170284051	1	-	.	ID=g6856.t1.intron5;Parent=g6856.t1;
OU744336.1_Gymnosoma_rotundatum_genome_assembly,_chromosome:_1	AUGUSTUS	CDS	170284052	170284061	1	-	0	ID=g6856.t1.CDS6;Parent=g6856.t1;
OU744336.1_Gymnosoma_rotundatum_genome_assembly,_chromosome:_1	AUGUSTUS	exon	170284052	170284061	.	-	.	ID=g6856.t1.exon6;Parent=g6856.t1;
OU744336.1_Gymnosoma_rotundatum_genome_assembly,_chromosome:_1	AUGUSTUS	start_codon	170284059	170284061	.	-	0	ID=g6856.t1.start1;Parent=g6856.t1;
OU744336.1_Gymnosoma_rotundatum_genome_assembly,_chromosome:_1	AUGUSTUS	gene	170335205	170335908	.	+	.	ID=g6857;
OU744336.1_Gymnosoma_rotundatum_genome_assembly,_chromosome:_1	AUGUSTUS	mRNA	170335205	170335908	1	+	.	ID=g6857.t1;Parent=g6857;
OU744336.1_Gymnosoma_rotundatum_genome_assembly,_chromosome:_1	AUGUSTUS	start_codon	170335205	170335207	.	+	0	ID=g6857.t1.start1;Parent=g6857.t1;
OU744336.1_Gymnosoma_rotundatum_genome_assembly,_chromosome:_1	AUGUSTUS	CDS	170335205	170335306	1	+	0	ID=g6857.t1.CDS1;Parent=g6857.t1;
OU744336.1_Gymnosoma_rotundatum_genome_assembly,_chromosome:_1	AUGUSTUS	exon	170335205	170335306	.	+	.	ID=g6857.t1.exon1;Parent=g6857.t1;
OU744336.1_Gymnosoma_rotundatum_genome_assembly,_chromosome:_1	AUGUSTUS	intron	170335307	170335365	1	+	.	ID=g6857.t1.intron1;Parent=g6857.t1;
OU744336.1_Gymnosoma_rotundatum_genome_assembly,_chromosome:_1	AUGUSTUS	CDS	170335366	170335908	1	+	0	ID=g6857.t1.CDS2;Parent=g6857.t1;
OU744336.1_Gymnosoma_rotundatum_genome_assembly,_chromosome:_1	AUGUSTUS	exon	170335366	170335908	.	+	.	ID=g6857.t1.exon2;Parent=g6857.t1;
OU744336.1_Gymnosoma_rotundatum_genome_assembly,_chromosome:_1	AUGUSTUS	stop_codon	170335906	170335908	.	+	0	ID=g6857.t1.stop1;Parent=g6857.t1;
OU744336.1_Gymnosoma_rotundatum_genome_assembly,_chromosome:_1	AUGUSTUS	gene	170337554	170339948	.	+	.	ID=g6858;
OU744336.1_Gymnosoma_rotundatum_genome_assembly,_chromosome:_1	AUGUSTUS	mRNA	170337554	170339948	1	+	.	ID=g6858.t1;Parent=g6858;
OU744336.1_Gymnosoma_rotundatum_genome_assembly,_chromosome:_1	AUGUSTUS	start_codon	170337554	170337556	.	+	0	ID=g6858.t1.start1;Parent=g6858.t1;
OU744336.1_Gymnosoma_rotundatum_genome_assembly,_chromosome:_1	AUGUSTUS	CDS	170337554	170337582	1	+	0	ID=g6858.t1.CDS1;Parent=g6858.t1;
OU744336.1_Gymnosoma_rotundatum_genome_assembly,_chromosome:_1	AUGUSTUS	exon	170337554	170337582	.	+	.	ID=g6858.t1.exon1;Parent=g6858.t1;
OU744336.1_Gymnosoma_rotundatum_genome_assembly,_chromosome:_1	AUGUSTUS	intron	170337583	170337746	1	+	.	ID=g6858.t1.intron1;Parent=g6858.t1;
OU744336.1_Gymnosoma_rotundatum_genome_assembly,_chromosome:_1	AUGUSTUS	CDS	170337747	170338521	1	+	1	ID=g6858.t1.CDS2;Parent=g6858.t1;
OU744336.1_Gymnosoma_rotundatum_genome_assembly,_chromosome:_1	AUGUSTUS	exon	170337747	170338521	.	+	.	ID=g6858.t1.exon2;Parent=g6858.t1;
OU744336.1_Gymnosoma_rotundatum_genome_assembly,_chromosome:_1	AUGUSTUS	intron	170338522	170338581	1	+	.	ID=g6858.t1.intron2;Parent=g6858.t1;
OU744336.1_Gymnosoma_rotundatum_genome_assembly,_chromosome:_1	AUGUSTUS	CDS	170338582	170339091	1	+	0	ID=g6858.t1.CDS3;Parent=g6858.t1;
OU744336.1_Gymnosoma_rotundatum_genome_assembly,_chromosome:_1	AUGUSTUS	exon	170338582	170339091	.	+	.	ID=g6858.t1.exon3;Parent=g6858.t1;
OU744336.1_Gymnosoma_rotundatum_genome_assembly,_chromosome:_1	AUGUSTUS	intron	170339092	170339153	1	+	.	ID=g6858.t1.intron3;Parent=g6858.t1;
OU744336.1_Gymnosoma_rotundatum_genome_assembly,_chromosome:_1	AUGUSTUS	CDS	170339154	170339948	1	+	0	ID=g6858.t1.CDS4;Parent=g6858.t1;
OU744336.1_Gymnosoma_rotundatum_genome_assembly,_chromosome:_1	AUGUSTUS	exon	170339154	170339948	.	+	.	ID=g6858.t1.exon4;Parent=g6858.t1;
OU744336.1_Gymnosoma_rotundatum_genome_assembly,_chromosome:_1	AUGUSTUS	stop_codon	170339946	170339948	.	+	0	ID=g6858.t1.stop1;Parent=g6858.t1;
OU744336.1_Gymnosoma_rotundatum_genome_assembly,_chromosome:_1	AUGUSTUS	gene	170349247	170382794	.	-	.	ID=g6859;
OU744336.1_Gymnosoma_rotundatum_genome_assembly,_chromosome:_1	AUGUSTUS	mRNA	170349247	170382794	1	-	.	ID=g6859.t1;Parent=g6859;
OU744336.1_Gymnosoma_rotundatum_genome_assembly,_chromosome:_1	AUGUSTUS	stop_codon	170349247	170349249	.	-	0	ID=g6859.t1.stop1;Parent=g6859.t1;
OU744336.1_Gymnosoma_rotundatum_genome_assembly,_chromosome:_1	AUGUSTUS	CDS	170349247	170349585	1	-	0	ID=g6859.t1.CDS1;Parent=g6859.t1;
OU744336.1_Gymnosoma_rotundatum_genome_assembly,_chromosome:_1	AUGUSTUS	exon	170349247	170349585	.	-	.	ID=g6859.t1.exon1;Parent=g6859.t1;
OU744336.1_Gymnosoma_rotundatum_genome_assembly,_chromosome:_1	AUGUSTUS	intron	170349586	170353290	1	-	.	ID=g6859.t1.intron1;Parent=g6859.t1;
OU744336.1_Gymnosoma_rotundatum_genome_assembly,_chromosome:_1	AUGUSTUS	CDS	170353291	170353502	1	-	2	ID=g6859.t1.CDS2;Parent=g6859.t1;
OU744336.1_Gymnosoma_rotundatum_genome_assembly,_chromosome:_1	AUGUSTUS	exon	170353291	170353502	.	-	.	ID=g6859.t1.exon2;Parent=g6859.t1;
OU744336.1_Gymnosoma_rotundatum_genome_assembly,_chromosome:_1	AUGUSTUS	intron	170353503	170353581	1	-	.	ID=g6859.t1.intron2;Parent=g6859.t1;
OU744336.1_Gymnosoma_rotundatum_genome_assembly,_chromosome:_1	AUGUSTUS	CDS	170353582	170353786	1	-	0	ID=g6859.t1.CDS3;Parent=g6859.t1;
OU744336.1_Gymnosoma_rotundatum_genome_assembly,_chromosome:_1	AUGUSTUS	exon	170353582	170353786	.	-	.	ID=g6859.t1.exon3;Parent=g6859.t1;
OU744336.1_Gymnosoma_rotundatum_genome_assembly,_chromosome:_1	AUGUSTUS	intron	170353787	170354039	1	-	.	ID=g6859.t1.intron3;Parent=g6859.t1;
OU744336.1_Gymnosoma_rotundatum_genome_assembly,_chromosome:_1	AUGUSTUS	CDS	170354040	170354616	1	-	1	ID=g6859.t1.CDS4;Parent=g6859.t1;
OU744336.1_Gymnosoma_rotundatum_genome_assembly,_chromosome:_1	AUGUSTUS	exon	170354040	170354616	.	-	.	ID=g6859.t1.exon4;Parent=g6859.t1;
OU744336.1_Gymnosoma_rotundatum_genome_assembly,_chromosome:_1	AUGUSTUS	intron	170354617	170354683	1	-	.	ID=g6859.t1.intron4;Parent=g6859.t1;
OU744336.1_Gymnosoma_rotundatum_genome_assembly,_chromosome:_1	AUGUSTUS	CDS	170354684	170354943	1	-	0	ID=g6859.t1.CDS5;Parent=g6859.t1;
OU744336.1_Gymnosoma_rotundatum_genome_assembly,_chromosome:_1	AUGUSTUS	exon	170354684	170354943	.	-	.	ID=g6859.t1.exon5;Parent=g6859.t1;
OU744336.1_Gymnosoma_rotundatum_genome_assembly,_chromosome:_1	AUGUSTUS	intron	170354944	170355019	1	-	.	ID=g6859.t1.intron5;Parent=g6859.t1;
OU744336.1_Gymnosoma_rotundatum_genome_assembly,_chromosome:_1	AUGUSTUS	CDS	170355020	170355371	1	-	1	ID=g6859.t1.CDS6;Parent=g6859.t1;
OU744336.1_Gymnosoma_rotundatum_genome_assembly,_chromosome:_1	AUGUSTUS	exon	170355020	170355371	.	-	.	ID=g6859.t1.exon6;Parent=g6859.t1;
OU744336.1_Gymnosoma_rotundatum_genome_assembly,_chromosome:_1	AUGUSTUS	intron	170355372	170355443	1	-	.	ID=g6859.t1.intron6;Parent=g6859.t1;
OU744336.1_Gymnosoma_rotundatum_genome_assembly,_chromosome:_1	AUGUSTUS	CDS	170355444	170355553	1	-	0	ID=g6859.t1.CDS7;Parent=g6859.t1;
OU744336.1_Gymnosoma_rotundatum_genome_assembly,_chromosome:_1	AUGUSTUS	exon	170355444	170355553	.	-	.	ID=g6859.t1.exon7;Parent=g6859.t1;
OU744336.1_Gymnosoma_rotundatum_genome_assembly,_chromosome:_1	AUGUSTUS	intron	170355554	170356992	1	-	.	ID=g6859.t1.intron7;Parent=g6859.t1;
OU744336.1_Gymnosoma_rotundatum_genome_assembly,_chromosome:_1	AUGUSTUS	CDS	170356993	170357104	1	-	1	ID=g6859.t1.CDS8;Parent=g6859.t1;
OU744336.1_Gymnosoma_rotundatum_genome_assembly,_chromosome:_1	AUGUSTUS	exon	170356993	170357104	.	-	.	ID=g6859.t1.exon8;Parent=g6859.t1;
OU744336.1_Gymnosoma_rotundatum_genome_assembly,_chromosome:_1	AUGUSTUS	intron	170357105	170357176	1	-	.	ID=g6859.t1.intron8;Parent=g6859.t1;
OU744336.1_Gymnosoma_rotundatum_genome_assembly,_chromosome:_1	AUGUSTUS	CDS	170357177	170357485	1	-	1	ID=g6859.t1.CDS9;Parent=g6859.t1;
OU744336.1_Gymnosoma_rotundatum_genome_assembly,_chromosome:_1	AUGUSTUS	exon	170357177	170357485	.	-	.	ID=g6859.t1.exon9;Parent=g6859.t1;
OU744336.1_Gymnosoma_rotundatum_genome_assembly,_chromosome:_1	AUGUSTUS	intron	170357486	170357559	1	-	.	ID=g6859.t1.intron9;Parent=g6859.t1;
OU744336.1_Gymnosoma_rotundatum_genome_assembly,_chromosome:_1	AUGUSTUS	CDS	170357560	170357710	1	-	2	ID=g6859.t1.CDS10;Parent=g6859.t1;
OU744336.1_Gymnosoma_rotundatum_genome_assembly,_chromosome:_1	AUGUSTUS	exon	170357560	170357710	.	-	.	ID=g6859.t1.exon10;Parent=g6859.t1;
OU744336.1_Gymnosoma_rotundatum_genome_assembly,_chromosome:_1	AUGUSTUS	intron	170357711	170359664	1	-	.	ID=g6859.t1.intron10;Parent=g6859.t1;
OU744336.1_Gymnosoma_rotundatum_genome_assembly,_chromosome:_1	AUGUSTUS	CDS	170359665	170359818	1	-	0	ID=g6859.t1.CDS11;Parent=g6859.t1;
OU744336.1_Gymnosoma_rotundatum_genome_assembly,_chromosome:_1	AUGUSTUS	exon	170359665	170359818	.	-	.	ID=g6859.t1.exon11;Parent=g6859.t1;
OU744336.1_Gymnosoma_rotundatum_genome_assembly,_chromosome:_1	AUGUSTUS	intron	170359819	170359896	1	-	.	ID=g6859.t1.intron11;Parent=g6859.t1;
OU744336.1_Gymnosoma_rotundatum_genome_assembly,_chromosome:_1	AUGUSTUS	CDS	170359897	170360212	1	-	1	ID=g6859.t1.CDS12;Parent=g6859.t1;
OU744336.1_Gymnosoma_rotundatum_genome_assembly,_chromosome:_1	AUGUSTUS	exon	170359897	170360212	.	-	.	ID=g6859.t1.exon12;Parent=g6859.t1;
OU744336.1_Gymnosoma_rotundatum_genome_assembly,_chromosome:_1	AUGUSTUS	intron	170360213	170361386	1	-	.	ID=g6859.t1.intron12;Parent=g6859.t1;
OU744336.1_Gymnosoma_rotundatum_genome_assembly,_chromosome:_1	AUGUSTUS	CDS	170361387	170361759	1	-	2	ID=g6859.t1.CDS13;Parent=g6859.t1;
OU744336.1_Gymnosoma_rotundatum_genome_assembly,_chromosome:_1	AUGUSTUS	exon	170361387	170361759	.	-	.	ID=g6859.t1.exon13;Parent=g6859.t1;
OU744336.1_Gymnosoma_rotundatum_genome_assembly,_chromosome:_1	AUGUSTUS	intron	170361760	170361823	1	-	.	ID=g6859.t1.intron13;Parent=g6859.t1;
OU744336.1_Gymnosoma_rotundatum_genome_assembly,_chromosome:_1	AUGUSTUS	CDS	170361824	170363195	1	-	0	ID=g6859.t1.CDS14;Parent=g6859.t1;
OU744336.1_Gymnosoma_rotundatum_genome_assembly,_chromosome:_1	AUGUSTUS	exon	170361824	170363195	.	-	.	ID=g6859.t1.exon14;Parent=g6859.t1;
OU744336.1_Gymnosoma_rotundatum_genome_assembly,_chromosome:_1	AUGUSTUS	intron	170363196	170363265	1	-	.	ID=g6859.t1.intron14;Parent=g6859.t1;
OU744336.1_Gymnosoma_rotundatum_genome_assembly,_chromosome:_1	AUGUSTUS	CDS	170363266	170365239	1	-	0	ID=g6859.t1.CDS15;Parent=g6859.t1;
OU744336.1_Gymnosoma_rotundatum_genome_assembly,_chromosome:_1	AUGUSTUS	exon	170363266	170365239	.	-	.	ID=g6859.t1.exon15;Parent=g6859.t1;
OU744336.1_Gymnosoma_rotundatum_genome_assembly,_chromosome:_1	AUGUSTUS	intron	170365240	170365312	1	-	.	ID=g6859.t1.intron15;Parent=g6859.t1;
OU744336.1_Gymnosoma_rotundatum_genome_assembly,_chromosome:_1	AUGUSTUS	CDS	170365313	170365570	1	-	0	ID=g6859.t1.CDS16;Parent=g6859.t1;
OU744336.1_Gymnosoma_rotundatum_genome_assembly,_chromosome:_1	AUGUSTUS	exon	170365313	170365570	.	-	.	ID=g6859.t1.exon16;Parent=g6859.t1;
OU744336.1_Gymnosoma_rotundatum_genome_assembly,_chromosome:_1	AUGUSTUS	intron	170365571	170368298	1	-	.	ID=g6859.t1.intron16;Parent=g6859.t1;
OU744336.1_Gymnosoma_rotundatum_genome_assembly,_chromosome:_1	AUGUSTUS	CDS	170368299	170369278	1	-	2	ID=g6859.t1.CDS17;Parent=g6859.t1;
OU744336.1_Gymnosoma_rotundatum_genome_assembly,_chromosome:_1	AUGUSTUS	exon	170368299	170369278	.	-	.	ID=g6859.t1.exon17;Parent=g6859.t1;
OU744336.1_Gymnosoma_rotundatum_genome_assembly,_chromosome:_1	AUGUSTUS	intron	170369279	170369357	1	-	.	ID=g6859.t1.intron17;Parent=g6859.t1;
OU744336.1_Gymnosoma_rotundatum_genome_assembly,_chromosome:_1	AUGUSTUS	CDS	170369358	170369506	1	-	1	ID=g6859.t1.CDS18;Parent=g6859.t1;
OU744336.1_Gymnosoma_rotundatum_genome_assembly,_chromosome:_1	AUGUSTUS	exon	170369358	170369506	.	-	.	ID=g6859.t1.exon18;Parent=g6859.t1;
OU744336.1_Gymnosoma_rotundatum_genome_assembly,_chromosome:_1	AUGUSTUS	intron	170369507	170382465	1	-	.	ID=g6859.t1.intron18;Parent=g6859.t1;
OU744336.1_Gymnosoma_rotundatum_genome_assembly,_chromosome:_1	AUGUSTUS	CDS	170382466	170382794	1	-	0	ID=g6859.t1.CDS19;Parent=g6859.t1;
OU744336.1_Gymnosoma_rotundatum_genome_assembly,_chromosome:_1	AUGUSTUS	exon	170382466	170382794	.	-	.	ID=g6859.t1.exon19;Parent=g6859.t1;
OU744336.1_Gymnosoma_rotundatum_genome_assembly,_chromosome:_1	AUGUSTUS	start_codon	170382792	170382794	.	-	0	ID=g6859.t1.start1;Parent=g6859.t1;
OU744336.1_Gymnosoma_rotundatum_genome_assembly,_chromosome:_1	AUGUSTUS	mRNA	170352875	170382794	1	-	.	ID=g6859.t2;Parent=g6859;
OU744336.1_Gymnosoma_rotundatum_genome_assembly,_chromosome:_1	AUGUSTUS	stop_codon	170352875	170352877	.	-	0	ID=g6859.t2.stop1;Parent=g6859.t2;
OU744336.1_Gymnosoma_rotundatum_genome_assembly,_chromosome:_1	AUGUSTUS	CDS	170352875	170353009	1	-	0	ID=g6859.t2.CDS1;Parent=g6859.t2;
OU744336.1_Gymnosoma_rotundatum_genome_assembly,_chromosome:_1	AUGUSTUS	exon	170352875	170353009	.	-	.	ID=g6859.t2.exon1;Parent=g6859.t2;
OU744336.1_Gymnosoma_rotundatum_genome_assembly,_chromosome:_1	AUGUSTUS	intron	170353010	170353290	1	-	.	ID=g6859.t2.intron1;Parent=g6859.t2;
OU744336.1_Gymnosoma_rotundatum_genome_assembly,_chromosome:_1	AUGUSTUS	CDS	170353291	170353502	1	-	2	ID=g6859.t2.CDS2;Parent=g6859.t2;
OU744336.1_Gymnosoma_rotundatum_genome_assembly,_chromosome:_1	AUGUSTUS	exon	170353291	170353502	.	-	.	ID=g6859.t2.exon2;Parent=g6859.t2;
OU744336.1_Gymnosoma_rotundatum_genome_assembly,_chromosome:_1	AUGUSTUS	intron	170353503	170353581	1	-	.	ID=g6859.t2.intron2;Parent=g6859.t2;
OU744336.1_Gymnosoma_rotundatum_genome_assembly,_chromosome:_1	AUGUSTUS	CDS	170353582	170353786	1	-	0	ID=g6859.t2.CDS3;Parent=g6859.t2;
OU744336.1_Gymnosoma_rotundatum_genome_assembly,_chromosome:_1	AUGUSTUS	exon	170353582	170353786	.	-	.	ID=g6859.t2.exon3;Parent=g6859.t2;
OU744336.1_Gymnosoma_rotundatum_genome_assembly,_chromosome:_1	AUGUSTUS	intron	170353787	170354039	1	-	.	ID=g6859.t2.intron3;Parent=g6859.t2;
OU744336.1_Gymnosoma_rotundatum_genome_assembly,_chromosome:_1	AUGUSTUS	CDS	170354040	170354616	1	-	1	ID=g6859.t2.CDS4;Parent=g6859.t2;
OU744336.1_Gymnosoma_rotundatum_genome_assembly,_chromosome:_1	AUGUSTUS	exon	170354040	170354616	.	-	.	ID=g6859.t2.exon4;Parent=g6859.t2;
OU744336.1_Gymnosoma_rotundatum_genome_assembly,_chromosome:_1	AUGUSTUS	intron	170354617	170354683	1	-	.	ID=g6859.t2.intron4;Parent=g6859.t2;
OU744336.1_Gymnosoma_rotundatum_genome_assembly,_chromosome:_1	AUGUSTUS	CDS	170354684	170354943	1	-	0	ID=g6859.t2.CDS5;Parent=g6859.t2;
OU744336.1_Gymnosoma_rotundatum_genome_assembly,_chromosome:_1	AUGUSTUS	exon	170354684	170354943	.	-	.	ID=g6859.t2.exon5;Parent=g6859.t2;
OU744336.1_Gymnosoma_rotundatum_genome_assembly,_chromosome:_1	AUGUSTUS	intron	170354944	170355019	1	-	.	ID=g6859.t2.intron5;Parent=g6859.t2;
OU744336.1_Gymnosoma_rotundatum_genome_assembly,_chromosome:_1	AUGUSTUS	CDS	170355020	170355371	1	-	1	ID=g6859.t2.CDS6;Parent=g6859.t2;
OU744336.1_Gymnosoma_rotundatum_genome_assembly,_chromosome:_1	AUGUSTUS	exon	170355020	170355371	.	-	.	ID=g6859.t2.exon6;Parent=g6859.t2;
OU744336.1_Gymnosoma_rotundatum_genome_assembly,_chromosome:_1	AUGUSTUS	intron	170355372	170355443	1	-	.	ID=g6859.t2.intron6;Parent=g6859.t2;
OU744336.1_Gymnosoma_rotundatum_genome_assembly,_chromosome:_1	AUGUSTUS	CDS	170355444	170355553	1	-	0	ID=g6859.t2.CDS7;Parent=g6859.t2;
OU744336.1_Gymnosoma_rotundatum_genome_assembly,_chromosome:_1	AUGUSTUS	exon	170355444	170355553	.	-	.	ID=g6859.t2.exon7;Parent=g6859.t2;
OU744336.1_Gymnosoma_rotundatum_genome_assembly,_chromosome:_1	AUGUSTUS	intron	170355554	170356992	1	-	.	ID=g6859.t2.intron7;Parent=g6859.t2;
OU744336.1_Gymnosoma_rotundatum_genome_assembly,_chromosome:_1	AUGUSTUS	CDS	170356993	170357104	1	-	1	ID=g6859.t2.CDS8;Parent=g6859.t2;
OU744336.1_Gymnosoma_rotundatum_genome_assembly,_chromosome:_1	AUGUSTUS	exon	170356993	170357104	.	-	.	ID=g6859.t2.exon8;Parent=g6859.t2;
OU744336.1_Gymnosoma_rotundatum_genome_assembly,_chromosome:_1	AUGUSTUS	intron	170357105	170357176	1	-	.	ID=g6859.t2.intron8;Parent=g6859.t2;
OU744336.1_Gymnosoma_rotundatum_genome_assembly,_chromosome:_1	AUGUSTUS	CDS	170357177	170357485	1	-	1	ID=g6859.t2.CDS9;Parent=g6859.t2;
OU744336.1_Gymnosoma_rotundatum_genome_assembly,_chromosome:_1	AUGUSTUS	exon	170357177	170357485	.	-	.	ID=g6859.t2.exon9;Parent=g6859.t2;
OU744336.1_Gymnosoma_rotundatum_genome_assembly,_chromosome:_1	AUGUSTUS	intron	170357486	170357559	1	-	.	ID=g6859.t2.intron9;Parent=g6859.t2;
OU744336.1_Gymnosoma_rotundatum_genome_assembly,_chromosome:_1	AUGUSTUS	CDS	170357560	170357710	1	-	2	ID=g6859.t2.CDS10;Parent=g6859.t2;
OU744336.1_Gymnosoma_rotundatum_genome_assembly,_chromosome:_1	AUGUSTUS	exon	170357560	170357710	.	-	.	ID=g6859.t2.exon10;Parent=g6859.t2;
OU744336.1_Gymnosoma_rotundatum_genome_assembly,_chromosome:_1	AUGUSTUS	intron	170357711	170359664	1	-	.	ID=g6859.t2.intron10;Parent=g6859.t2;
OU744336.1_Gymnosoma_rotundatum_genome_assembly,_chromosome:_1	AUGUSTUS	CDS	170359665	170359818	1	-	0	ID=g6859.t2.CDS11;Parent=g6859.t2;
OU744336.1_Gymnosoma_rotundatum_genome_assembly,_chromosome:_1	AUGUSTUS	exon	170359665	170359818	.	-	.	ID=g6859.t2.exon11;Parent=g6859.t2;
OU744336.1_Gymnosoma_rotundatum_genome_assembly,_chromosome:_1	AUGUSTUS	intron	170359819	170359896	1	-	.	ID=g6859.t2.intron11;Parent=g6859.t2;
OU744336.1_Gymnosoma_rotundatum_genome_assembly,_chromosome:_1	AUGUSTUS	CDS	170359897	170360212	1	-	1	ID=g6859.t2.CDS12;Parent=g6859.t2;
OU744336.1_Gymnosoma_rotundatum_genome_assembly,_chromosome:_1	AUGUSTUS	exon	170359897	170360212	.	-	.	ID=g6859.t2.exon12;Parent=g6859.t2;
OU744336.1_Gymnosoma_rotundatum_genome_assembly,_chromosome:_1	AUGUSTUS	intron	170360213	170361386	1	-	.	ID=g6859.t2.intron12;Parent=g6859.t2;
OU744336.1_Gymnosoma_rotundatum_genome_assembly,_chromosome:_1	AUGUSTUS	CDS	170361387	170361759	1	-	2	ID=g6859.t2.CDS13;Parent=g6859.t2;
OU744336.1_Gymnosoma_rotundatum_genome_assembly,_chromosome:_1	AUGUSTUS	exon	170361387	170361759	.	-	.	ID=g6859.t2.exon13;Parent=g6859.t2;
OU744336.1_Gymnosoma_rotundatum_genome_assembly,_chromosome:_1	AUGUSTUS	intron	170361760	170361823	1	-	.	ID=g6859.t2.intron13;Parent=g6859.t2;
OU744336.1_Gymnosoma_rotundatum_genome_assembly,_chromosome:_1	AUGUSTUS	CDS	170361824	170363195	1	-	0	ID=g6859.t2.CDS14;Parent=g6859.t2;
OU744336.1_Gymnosoma_rotundatum_genome_assembly,_chromosome:_1	AUGUSTUS	exon	170361824	170363195	.	-	.	ID=g6859.t2.exon14;Parent=g6859.t2;
OU744336.1_Gymnosoma_rotundatum_genome_assembly,_chromosome:_1	AUGUSTUS	intron	170363196	170363265	1	-	.	ID=g6859.t2.intron14;Parent=g6859.t2;
OU744336.1_Gymnosoma_rotundatum_genome_assembly,_chromosome:_1	AUGUSTUS	CDS	170363266	170365239	1	-	0	ID=g6859.t2.CDS15;Parent=g6859.t2;
OU744336.1_Gymnosoma_rotundatum_genome_assembly,_chromosome:_1	AUGUSTUS	exon	170363266	170365239	.	-	.	ID=g6859.t2.exon15;Parent=g6859.t2;
OU744336.1_Gymnosoma_rotundatum_genome_assembly,_chromosome:_1	AUGUSTUS	intron	170365240	170365312	1	-	.	ID=g6859.t2.intron15;Parent=g6859.t2;
OU744336.1_Gymnosoma_rotundatum_genome_assembly,_chromosome:_1	AUGUSTUS	CDS	170365313	170365570	1	-	0	ID=g6859.t2.CDS16;Parent=g6859.t2;
OU744336.1_Gymnosoma_rotundatum_genome_assembly,_chromosome:_1	AUGUSTUS	exon	170365313	170365570	.	-	.	ID=g6859.t2.exon16;Parent=g6859.t2;
OU744336.1_Gymnosoma_rotundatum_genome_assembly,_chromosome:_1	AUGUSTUS	intron	170365571	170368298	1	-	.	ID=g6859.t2.intron16;Parent=g6859.t2;
OU744336.1_Gymnosoma_rotundatum_genome_assembly,_chromosome:_1	AUGUSTUS	CDS	170368299	170369278	1	-	2	ID=g6859.t2.CDS17;Parent=g6859.t2;
OU744336.1_Gymnosoma_rotundatum_genome_assembly,_chromosome:_1	AUGUSTUS	exon	170368299	170369278	.	-	.	ID=g6859.t2.exon17;Parent=g6859.t2;
OU744336.1_Gymnosoma_rotundatum_genome_assembly,_chromosome:_1	AUGUSTUS	intron	170369279	170369357	1	-	.	ID=g6859.t2.intron17;Parent=g6859.t2;
OU744336.1_Gymnosoma_rotundatum_genome_assembly,_chromosome:_1	AUGUSTUS	CDS	170369358	170369506	1	-	1	ID=g6859.t2.CDS18;Parent=g6859.t2;
OU744336.1_Gymnosoma_rotundatum_genome_assembly,_chromosome:_1	AUGUSTUS	exon	170369358	170369506	.	-	.	ID=g6859.t2.exon18;Parent=g6859.t2;
OU744336.1_Gymnosoma_rotundatum_genome_assembly,_chromosome:_1	AUGUSTUS	intron	170369507	170382465	1	-	.	ID=g6859.t2.intron18;Parent=g6859.t2;
OU744336.1_Gymnosoma_rotundatum_genome_assembly,_chromosome:_1	AUGUSTUS	CDS	170382466	170382794	1	-	0	ID=g6859.t2.CDS19;Parent=g6859.t2;
OU744336.1_Gymnosoma_rotundatum_genome_assembly,_chromosome:_1	AUGUSTUS	exon	170382466	170382794	.	-	.	ID=g6859.t2.exon19;Parent=g6859.t2;
OU744336.1_Gymnosoma_rotundatum_genome_assembly,_chromosome:_1	AUGUSTUS	start_codon	170382792	170382794	.	-	0	ID=g6859.t2.start1;Parent=g6859.t2;
OU744336.1_Gymnosoma_rotundatum_genome_assembly,_chromosome:_1	AUGUSTUS	gene	170391756	170397054	.	+	.	ID=g6860;
OU744336.1_Gymnosoma_rotundatum_genome_assembly,_chromosome:_1	AUGUSTUS	mRNA	170391756	170397054	1	+	.	ID=g6860.t1;Parent=g6860;
OU744336.1_Gymnosoma_rotundatum_genome_assembly,_chromosome:_1	AUGUSTUS	start_codon	170391756	170391758	.	+	0	ID=g6860.t1.start1;Parent=g6860.t1;
OU744336.1_Gymnosoma_rotundatum_genome_assembly,_chromosome:_1	AUGUSTUS	CDS	170391756	170391881	1	+	0	ID=g6860.t1.CDS1;Parent=g6860.t1;
OU744336.1_Gymnosoma_rotundatum_genome_assembly,_chromosome:_1	AUGUSTUS	exon	170391756	170391881	.	+	.	ID=g6860.t1.exon1;Parent=g6860.t1;
OU744336.1_Gymnosoma_rotundatum_genome_assembly,_chromosome:_1	AUGUSTUS	intron	170391882	170391966	1	+	.	ID=g6860.t1.intron1;Parent=g6860.t1;
OU744336.1_Gymnosoma_rotundatum_genome_assembly,_chromosome:_1	AUGUSTUS	CDS	170391967	170392023	1	+	0	ID=g6860.t1.CDS2;Parent=g6860.t1;
OU744336.1_Gymnosoma_rotundatum_genome_assembly,_chromosome:_1	AUGUSTUS	exon	170391967	170392023	.	+	.	ID=g6860.t1.exon2;Parent=g6860.t1;
OU744336.1_Gymnosoma_rotundatum_genome_assembly,_chromosome:_1	AUGUSTUS	intron	170392024	170392081	1	+	.	ID=g6860.t1.intron2;Parent=g6860.t1;
OU744336.1_Gymnosoma_rotundatum_genome_assembly,_chromosome:_1	AUGUSTUS	CDS	170392082	170392270	1	+	0	ID=g6860.t1.CDS3;Parent=g6860.t1;
OU744336.1_Gymnosoma_rotundatum_genome_assembly,_chromosome:_1	AUGUSTUS	exon	170392082	170392270	.	+	.	ID=g6860.t1.exon3;Parent=g6860.t1;
OU744336.1_Gymnosoma_rotundatum_genome_assembly,_chromosome:_1	AUGUSTUS	intron	170392271	170393364	1	+	.	ID=g6860.t1.intron3;Parent=g6860.t1;
OU744336.1_Gymnosoma_rotundatum_genome_assembly,_chromosome:_1	AUGUSTUS	CDS	170393365	170394184	1	+	0	ID=g6860.t1.CDS4;Parent=g6860.t1;
OU744336.1_Gymnosoma_rotundatum_genome_assembly,_chromosome:_1	AUGUSTUS	exon	170393365	170394184	.	+	.	ID=g6860.t1.exon4;Parent=g6860.t1;
OU744336.1_Gymnosoma_rotundatum_genome_assembly,_chromosome:_1	AUGUSTUS	intron	170394185	170396295	1	+	.	ID=g6860.t1.intron4;Parent=g6860.t1;
OU744336.1_Gymnosoma_rotundatum_genome_assembly,_chromosome:_1	AUGUSTUS	CDS	170396296	170396528	1	+	2	ID=g6860.t1.CDS5;Parent=g6860.t1;
OU744336.1_Gymnosoma_rotundatum_genome_assembly,_chromosome:_1	AUGUSTUS	exon	170396296	170396528	.	+	.	ID=g6860.t1.exon5;Parent=g6860.t1;
OU744336.1_Gymnosoma_rotundatum_genome_assembly,_chromosome:_1	AUGUSTUS	intron	170396529	170396583	1	+	.	ID=g6860.t1.intron5;Parent=g6860.t1;
OU744336.1_Gymnosoma_rotundatum_genome_assembly,_chromosome:_1	AUGUSTUS	CDS	170396584	170397054	1	+	0	ID=g6860.t1.CDS6;Parent=g6860.t1;
OU744336.1_Gymnosoma_rotundatum_genome_assembly,_chromosome:_1	AUGUSTUS	exon	170396584	170397054	.	+	.	ID=g6860.t1.exon6;Parent=g6860.t1;
OU744336.1_Gymnosoma_rotundatum_genome_assembly,_chromosome:_1	AUGUSTUS	stop_codon	170397052	170397054	.	+	0	ID=g6860.t1.stop1;Parent=g6860.t1;
OU744336.1_Gymnosoma_rotundatum_genome_assembly,_chromosome:_1	AUGUSTUS	gene	170399952	170401148	.	-	.	ID=g6861;
OU744336.1_Gymnosoma_rotundatum_genome_assembly,_chromosome:_1	AUGUSTUS	mRNA	170399952	170401148	1	-	.	ID=g6861.t1;Parent=g6861;
OU744336.1_Gymnosoma_rotundatum_genome_assembly,_chromosome:_1	AUGUSTUS	stop_codon	170399952	170399954	.	-	0	ID=g6861.t1.stop1;Parent=g6861.t1;
OU744336.1_Gymnosoma_rotundatum_genome_assembly,_chromosome:_1	AUGUSTUS	CDS	170399952	170400106	1	-	2	ID=g6861.t1.CDS1;Parent=g6861.t1;
OU744336.1_Gymnosoma_rotundatum_genome_assembly,_chromosome:_1	AUGUSTUS	exon	170399952	170400106	.	-	.	ID=g6861.t1.exon1;Parent=g6861.t1;
OU744336.1_Gymnosoma_rotundatum_genome_assembly,_chromosome:_1	AUGUSTUS	intron	170400107	170400165	1	-	.	ID=g6861.t1.intron1;Parent=g6861.t1;
OU744336.1_Gymnosoma_rotundatum_genome_assembly,_chromosome:_1	AUGUSTUS	CDS	170400166	170400300	1	-	2	ID=g6861.t1.CDS2;Parent=g6861.t1;
OU744336.1_Gymnosoma_rotundatum_genome_assembly,_chromosome:_1	AUGUSTUS	exon	170400166	170400300	.	-	.	ID=g6861.t1.exon2;Parent=g6861.t1;
OU744336.1_Gymnosoma_rotundatum_genome_assembly,_chromosome:_1	AUGUSTUS	intron	170400301	170400416	1	-	.	ID=g6861.t1.intron2;Parent=g6861.t1;
OU744336.1_Gymnosoma_rotundatum_genome_assembly,_chromosome:_1	AUGUSTUS	CDS	170400417	170400583	1	-	1	ID=g6861.t1.CDS3;Parent=g6861.t1;
OU744336.1_Gymnosoma_rotundatum_genome_assembly,_chromosome:_1	AUGUSTUS	exon	170400417	170400583	.	-	.	ID=g6861.t1.exon3;Parent=g6861.t1;
OU744336.1_Gymnosoma_rotundatum_genome_assembly,_chromosome:_1	AUGUSTUS	intron	170400584	170400643	1	-	.	ID=g6861.t1.intron3;Parent=g6861.t1;
OU744336.1_Gymnosoma_rotundatum_genome_assembly,_chromosome:_1	AUGUSTUS	CDS	170400644	170400856	1	-	1	ID=g6861.t1.CDS4;Parent=g6861.t1;
OU744336.1_Gymnosoma_rotundatum_genome_assembly,_chromosome:_1	AUGUSTUS	exon	170400644	170400856	.	-	.	ID=g6861.t1.exon4;Parent=g6861.t1;
OU744336.1_Gymnosoma_rotundatum_genome_assembly,_chromosome:_1	AUGUSTUS	intron	170400857	170400912	1	-	.	ID=g6861.t1.intron4;Parent=g6861.t1;
OU744336.1_Gymnosoma_rotundatum_genome_assembly,_chromosome:_1	AUGUSTUS	CDS	170400913	170401148	1	-	0	ID=g6861.t1.CDS5;Parent=g6861.t1;
OU744336.1_Gymnosoma_rotundatum_genome_assembly,_chromosome:_1	AUGUSTUS	exon	170400913	170401148	.	-	.	ID=g6861.t1.exon5;Parent=g6861.t1;
OU744336.1_Gymnosoma_rotundatum_genome_assembly,_chromosome:_1	AUGUSTUS	start_codon	170401146	170401148	.	-	0	ID=g6861.t1.start1;Parent=g6861.t1;
OU744336.1_Gymnosoma_rotundatum_genome_assembly,_chromosome:_1	AUGUSTUS	gene	170402412	170403923	.	-	.	ID=g6862;
OU744336.1_Gymnosoma_rotundatum_genome_assembly,_chromosome:_1	AUGUSTUS	mRNA	170402412	170403923	1	-	.	ID=g6862.t1;Parent=g6862;
OU744336.1_Gymnosoma_rotundatum_genome_assembly,_chromosome:_1	AUGUSTUS	stop_codon	170402412	170402414	.	-	0	ID=g6862.t1.stop1;Parent=g6862.t1;
OU744336.1_Gymnosoma_rotundatum_genome_assembly,_chromosome:_1	AUGUSTUS	CDS	170402412	170403592	1	-	2	ID=g6862.t1.CDS1;Parent=g6862.t1;
OU744336.1_Gymnosoma_rotundatum_genome_assembly,_chromosome:_1	AUGUSTUS	exon	170402412	170403592	.	-	.	ID=g6862.t1.exon1;Parent=g6862.t1;
OU744336.1_Gymnosoma_rotundatum_genome_assembly,_chromosome:_1	AUGUSTUS	intron	170403593	170403701	1	-	.	ID=g6862.t1.intron1;Parent=g6862.t1;
OU744336.1_Gymnosoma_rotundatum_genome_assembly,_chromosome:_1	AUGUSTUS	CDS	170403702	170403766	1	-	1	ID=g6862.t1.CDS2;Parent=g6862.t1;
OU744336.1_Gymnosoma_rotundatum_genome_assembly,_chromosome:_1	AUGUSTUS	exon	170403702	170403766	.	-	.	ID=g6862.t1.exon2;Parent=g6862.t1;
OU744336.1_Gymnosoma_rotundatum_genome_assembly,_chromosome:_1	AUGUSTUS	intron	170403767	170403831	1	-	.	ID=g6862.t1.intron2;Parent=g6862.t1;
OU744336.1_Gymnosoma_rotundatum_genome_assembly,_chromosome:_1	AUGUSTUS	CDS	170403832	170403923	1	-	0	ID=g6862.t1.CDS3;Parent=g6862.t1;
OU744336.1_Gymnosoma_rotundatum_genome_assembly,_chromosome:_1	AUGUSTUS	exon	170403832	170403923	.	-	.	ID=g6862.t1.exon3;Parent=g6862.t1;
OU744336.1_Gymnosoma_rotundatum_genome_assembly,_chromosome:_1	AUGUSTUS	start_codon	170403921	170403923	.	-	0	ID=g6862.t1.start1;Parent=g6862.t1;
OU744336.1_Gymnosoma_rotundatum_genome_assembly,_chromosome:_1	GeneMark.hmm3	mRNA	170402412	170403783	.	-	.	ID=g6862.t2;Parent=g6862;
OU744336.1_Gymnosoma_rotundatum_genome_assembly,_chromosome:_1	GeneMark.hmm3	stop_codon	170402412	170402414	.	-	0	ID=g6862.t2.stop1;Parent=g6862.t2;
OU744336.1_Gymnosoma_rotundatum_genome_assembly,_chromosome:_1	GeneMark.hmm3	CDS	170402412	170403592	.	-	2	ID=g6862.t2.CDS1;Parent=g6862.t2;
OU744336.1_Gymnosoma_rotundatum_genome_assembly,_chromosome:_1	GeneMark.hmm3	exon	170402412	170403592	0	-	.	ID=g6862.t2.exon1;Parent=g6862.t2;
OU744336.1_Gymnosoma_rotundatum_genome_assembly,_chromosome:_1	GeneMark.hmm3	intron	170403593	170403701	.	-	0	ID=g6862.t2.intron1;Parent=g6862.t2;
OU744336.1_Gymnosoma_rotundatum_genome_assembly,_chromosome:_1	GeneMark.hmm3	CDS	170403702	170403783	.	-	0	ID=g6862.t2.CDS2;Parent=g6862.t2;
OU744336.1_Gymnosoma_rotundatum_genome_assembly,_chromosome:_1	GeneMark.hmm3	exon	170403702	170403783	0	-	.	ID=g6862.t2.exon2;Parent=g6862.t2;
OU744336.1_Gymnosoma_rotundatum_genome_assembly,_chromosome:_1	GeneMark.hmm3	start_codon	170403781	170403783	.	-	0	ID=g6862.t2.start1;Parent=g6862.t2;
OU744336.1_Gymnosoma_rotundatum_genome_assembly,_chromosome:_1	AUGUSTUS	gene	170407172	170408707	.	+	.	ID=g6863;
OU744336.1_Gymnosoma_rotundatum_genome_assembly,_chromosome:_1	AUGUSTUS	mRNA	170407172	170408707	1	+	.	ID=g6863.t1;Parent=g6863;
OU744336.1_Gymnosoma_rotundatum_genome_assembly,_chromosome:_1	AUGUSTUS	start_codon	170407172	170407174	.	+	0	ID=g6863.t1.start1;Parent=g6863.t1;
OU744336.1_Gymnosoma_rotundatum_genome_assembly,_chromosome:_1	AUGUSTUS	CDS	170407172	170407263	1	+	0	ID=g6863.t1.CDS1;Parent=g6863.t1;
OU744336.1_Gymnosoma_rotundatum_genome_assembly,_chromosome:_1	AUGUSTUS	exon	170407172	170407263	.	+	.	ID=g6863.t1.exon1;Parent=g6863.t1;
OU744336.1_Gymnosoma_rotundatum_genome_assembly,_chromosome:_1	AUGUSTUS	intron	170407264	170407374	1	+	.	ID=g6863.t1.intron1;Parent=g6863.t1;
OU744336.1_Gymnosoma_rotundatum_genome_assembly,_chromosome:_1	AUGUSTUS	CDS	170407375	170407445	1	+	1	ID=g6863.t1.CDS2;Parent=g6863.t1;
OU744336.1_Gymnosoma_rotundatum_genome_assembly,_chromosome:_1	AUGUSTUS	exon	170407375	170407445	.	+	.	ID=g6863.t1.exon2;Parent=g6863.t1;
OU744336.1_Gymnosoma_rotundatum_genome_assembly,_chromosome:_1	AUGUSTUS	intron	170407446	170407538	1	+	.	ID=g6863.t1.intron2;Parent=g6863.t1;
OU744336.1_Gymnosoma_rotundatum_genome_assembly,_chromosome:_1	AUGUSTUS	CDS	170407539	170408707	1	+	2	ID=g6863.t1.CDS3;Parent=g6863.t1;
OU744336.1_Gymnosoma_rotundatum_genome_assembly,_chromosome:_1	AUGUSTUS	exon	170407539	170408707	.	+	.	ID=g6863.t1.exon3;Parent=g6863.t1;
OU744336.1_Gymnosoma_rotundatum_genome_assembly,_chromosome:_1	AUGUSTUS	stop_codon	170408705	170408707	.	+	0	ID=g6863.t1.stop1;Parent=g6863.t1;
OU744336.1_Gymnosoma_rotundatum_genome_assembly,_chromosome:_1	AUGUSTUS	gene	170411236	170412342	.	-	.	ID=g6864;
OU744336.1_Gymnosoma_rotundatum_genome_assembly,_chromosome:_1	AUGUSTUS	mRNA	170411236	170412342	1	-	.	ID=g6864.t1;Parent=g6864;
OU744336.1_Gymnosoma_rotundatum_genome_assembly,_chromosome:_1	AUGUSTUS	stop_codon	170411236	170411238	.	-	0	ID=g6864.t1.stop1;Parent=g6864.t1;
OU744336.1_Gymnosoma_rotundatum_genome_assembly,_chromosome:_1	AUGUSTUS	CDS	170411236	170411913	1	-	0	ID=g6864.t1.CDS1;Parent=g6864.t1;
OU744336.1_Gymnosoma_rotundatum_genome_assembly,_chromosome:_1	AUGUSTUS	exon	170411236	170411913	.	-	.	ID=g6864.t1.exon1;Parent=g6864.t1;
OU744336.1_Gymnosoma_rotundatum_genome_assembly,_chromosome:_1	AUGUSTUS	intron	170411914	170412231	1	-	.	ID=g6864.t1.intron1;Parent=g6864.t1;
OU744336.1_Gymnosoma_rotundatum_genome_assembly,_chromosome:_1	AUGUSTUS	CDS	170412232	170412342	1	-	0	ID=g6864.t1.CDS2;Parent=g6864.t1;
OU744336.1_Gymnosoma_rotundatum_genome_assembly,_chromosome:_1	AUGUSTUS	exon	170412232	170412342	.	-	.	ID=g6864.t1.exon2;Parent=g6864.t1;
OU744336.1_Gymnosoma_rotundatum_genome_assembly,_chromosome:_1	AUGUSTUS	start_codon	170412340	170412342	.	-	0	ID=g6864.t1.start1;Parent=g6864.t1;
OU744336.1_Gymnosoma_rotundatum_genome_assembly,_chromosome:_1	AUGUSTUS	gene	170446897	170448545	.	+	.	ID=g6865;
OU744336.1_Gymnosoma_rotundatum_genome_assembly,_chromosome:_1	AUGUSTUS	mRNA	170446897	170448545	1	+	.	ID=g6865.t1;Parent=g6865;
OU744336.1_Gymnosoma_rotundatum_genome_assembly,_chromosome:_1	AUGUSTUS	start_codon	170446897	170446899	.	+	0	ID=g6865.t1.start1;Parent=g6865.t1;
OU744336.1_Gymnosoma_rotundatum_genome_assembly,_chromosome:_1	AUGUSTUS	CDS	170446897	170446967	1	+	0	ID=g6865.t1.CDS1;Parent=g6865.t1;
OU744336.1_Gymnosoma_rotundatum_genome_assembly,_chromosome:_1	AUGUSTUS	exon	170446897	170446967	.	+	.	ID=g6865.t1.exon1;Parent=g6865.t1;
OU744336.1_Gymnosoma_rotundatum_genome_assembly,_chromosome:_1	AUGUSTUS	intron	170446968	170447037	1	+	.	ID=g6865.t1.intron1;Parent=g6865.t1;
OU744336.1_Gymnosoma_rotundatum_genome_assembly,_chromosome:_1	AUGUSTUS	CDS	170447038	170447492	1	+	1	ID=g6865.t1.CDS2;Parent=g6865.t1;
OU744336.1_Gymnosoma_rotundatum_genome_assembly,_chromosome:_1	AUGUSTUS	exon	170447038	170447492	.	+	.	ID=g6865.t1.exon2;Parent=g6865.t1;
OU744336.1_Gymnosoma_rotundatum_genome_assembly,_chromosome:_1	AUGUSTUS	intron	170447493	170447547	1	+	.	ID=g6865.t1.intron2;Parent=g6865.t1;
OU744336.1_Gymnosoma_rotundatum_genome_assembly,_chromosome:_1	AUGUSTUS	CDS	170447548	170448158	1	+	2	ID=g6865.t1.CDS3;Parent=g6865.t1;
OU744336.1_Gymnosoma_rotundatum_genome_assembly,_chromosome:_1	AUGUSTUS	exon	170447548	170448158	.	+	.	ID=g6865.t1.exon3;Parent=g6865.t1;
OU744336.1_Gymnosoma_rotundatum_genome_assembly,_chromosome:_1	AUGUSTUS	intron	170448159	170448254	1	+	.	ID=g6865.t1.intron3;Parent=g6865.t1;
OU744336.1_Gymnosoma_rotundatum_genome_assembly,_chromosome:_1	AUGUSTUS	CDS	170448255	170448545	1	+	0	ID=g6865.t1.CDS4;Parent=g6865.t1;
OU744336.1_Gymnosoma_rotundatum_genome_assembly,_chromosome:_1	AUGUSTUS	exon	170448255	170448545	.	+	.	ID=g6865.t1.exon4;Parent=g6865.t1;
OU744336.1_Gymnosoma_rotundatum_genome_assembly,_chromosome:_1	AUGUSTUS	stop_codon	170448543	170448545	.	+	0	ID=g6865.t1.stop1;Parent=g6865.t1;
OU744336.1_Gymnosoma_rotundatum_genome_assembly,_chromosome:_1	AUGUSTUS	gene	170454733	170458958	.	+	.	ID=g6866;
OU744336.1_Gymnosoma_rotundatum_genome_assembly,_chromosome:_1	AUGUSTUS	mRNA	170454733	170458958	1	+	.	ID=g6866.t1;Parent=g6866;
OU744336.1_Gymnosoma_rotundatum_genome_assembly,_chromosome:_1	AUGUSTUS	start_codon	170454733	170454735	.	+	0	ID=g6866.t1.start1;Parent=g6866.t1;
OU744336.1_Gymnosoma_rotundatum_genome_assembly,_chromosome:_1	AUGUSTUS	CDS	170454733	170454852	1	+	0	ID=g6866.t1.CDS1;Parent=g6866.t1;
OU744336.1_Gymnosoma_rotundatum_genome_assembly,_chromosome:_1	AUGUSTUS	exon	170454733	170454852	.	+	.	ID=g6866.t1.exon1;Parent=g6866.t1;
OU744336.1_Gymnosoma_rotundatum_genome_assembly,_chromosome:_1	AUGUSTUS	intron	170454853	170454908	1	+	.	ID=g6866.t1.intron1;Parent=g6866.t1;
OU744336.1_Gymnosoma_rotundatum_genome_assembly,_chromosome:_1	AUGUSTUS	CDS	170454909	170455574	1	+	0	ID=g6866.t1.CDS2;Parent=g6866.t1;
OU744336.1_Gymnosoma_rotundatum_genome_assembly,_chromosome:_1	AUGUSTUS	exon	170454909	170455574	.	+	.	ID=g6866.t1.exon2;Parent=g6866.t1;
OU744336.1_Gymnosoma_rotundatum_genome_assembly,_chromosome:_1	AUGUSTUS	intron	170455575	170456507	1	+	.	ID=g6866.t1.intron2;Parent=g6866.t1;
OU744336.1_Gymnosoma_rotundatum_genome_assembly,_chromosome:_1	AUGUSTUS	CDS	170456508	170457366	1	+	0	ID=g6866.t1.CDS3;Parent=g6866.t1;
OU744336.1_Gymnosoma_rotundatum_genome_assembly,_chromosome:_1	AUGUSTUS	exon	170456508	170457366	.	+	.	ID=g6866.t1.exon3;Parent=g6866.t1;
OU744336.1_Gymnosoma_rotundatum_genome_assembly,_chromosome:_1	AUGUSTUS	intron	170457367	170457427	1	+	.	ID=g6866.t1.intron3;Parent=g6866.t1;
OU744336.1_Gymnosoma_rotundatum_genome_assembly,_chromosome:_1	AUGUSTUS	CDS	170457428	170457553	1	+	2	ID=g6866.t1.CDS4;Parent=g6866.t1;
OU744336.1_Gymnosoma_rotundatum_genome_assembly,_chromosome:_1	AUGUSTUS	exon	170457428	170457553	.	+	.	ID=g6866.t1.exon4;Parent=g6866.t1;
OU744336.1_Gymnosoma_rotundatum_genome_assembly,_chromosome:_1	AUGUSTUS	intron	170457554	170457617	1	+	.	ID=g6866.t1.intron4;Parent=g6866.t1;
OU744336.1_Gymnosoma_rotundatum_genome_assembly,_chromosome:_1	AUGUSTUS	CDS	170457618	170457925	1	+	2	ID=g6866.t1.CDS5;Parent=g6866.t1;
OU744336.1_Gymnosoma_rotundatum_genome_assembly,_chromosome:_1	AUGUSTUS	exon	170457618	170457925	.	+	.	ID=g6866.t1.exon5;Parent=g6866.t1;
OU744336.1_Gymnosoma_rotundatum_genome_assembly,_chromosome:_1	AUGUSTUS	intron	170457926	170458030	1	+	.	ID=g6866.t1.intron5;Parent=g6866.t1;
OU744336.1_Gymnosoma_rotundatum_genome_assembly,_chromosome:_1	AUGUSTUS	CDS	170458031	170458643	1	+	0	ID=g6866.t1.CDS6;Parent=g6866.t1;
OU744336.1_Gymnosoma_rotundatum_genome_assembly,_chromosome:_1	AUGUSTUS	exon	170458031	170458643	.	+	.	ID=g6866.t1.exon6;Parent=g6866.t1;
OU744336.1_Gymnosoma_rotundatum_genome_assembly,_chromosome:_1	AUGUSTUS	intron	170458644	170458710	1	+	.	ID=g6866.t1.intron6;Parent=g6866.t1;
OU744336.1_Gymnosoma_rotundatum_genome_assembly,_chromosome:_1	AUGUSTUS	CDS	170458711	170458958	1	+	2	ID=g6866.t1.CDS7;Parent=g6866.t1;
OU744336.1_Gymnosoma_rotundatum_genome_assembly,_chromosome:_1	AUGUSTUS	exon	170458711	170458958	.	+	.	ID=g6866.t1.exon7;Parent=g6866.t1;
OU744336.1_Gymnosoma_rotundatum_genome_assembly,_chromosome:_1	AUGUSTUS	stop_codon	170458956	170458958	.	+	0	ID=g6866.t1.stop1;Parent=g6866.t1;
OU744336.1_Gymnosoma_rotundatum_genome_assembly,_chromosome:_1	AUGUSTUS	mRNA	170454733	170458958	1	+	.	ID=g6866.t2;Parent=g6866;
OU744336.1_Gymnosoma_rotundatum_genome_assembly,_chromosome:_1	AUGUSTUS	start_codon	170454733	170454735	.	+	0	ID=g6866.t2.start1;Parent=g6866.t2;
OU744336.1_Gymnosoma_rotundatum_genome_assembly,_chromosome:_1	AUGUSTUS	CDS	170454733	170454852	1	+	0	ID=g6866.t2.CDS1;Parent=g6866.t2;
OU744336.1_Gymnosoma_rotundatum_genome_assembly,_chromosome:_1	AUGUSTUS	exon	170454733	170454852	.	+	.	ID=g6866.t2.exon1;Parent=g6866.t2;
OU744336.1_Gymnosoma_rotundatum_genome_assembly,_chromosome:_1	AUGUSTUS	intron	170454853	170454908	1	+	.	ID=g6866.t2.intron1;Parent=g6866.t2;
OU744336.1_Gymnosoma_rotundatum_genome_assembly,_chromosome:_1	AUGUSTUS	CDS	170454909	170455574	1	+	0	ID=g6866.t2.CDS2;Parent=g6866.t2;
OU744336.1_Gymnosoma_rotundatum_genome_assembly,_chromosome:_1	AUGUSTUS	exon	170454909	170455574	.	+	.	ID=g6866.t2.exon2;Parent=g6866.t2;
OU744336.1_Gymnosoma_rotundatum_genome_assembly,_chromosome:_1	AUGUSTUS	intron	170455575	170456507	1	+	.	ID=g6866.t2.intron2;Parent=g6866.t2;
OU744336.1_Gymnosoma_rotundatum_genome_assembly,_chromosome:_1	AUGUSTUS	CDS	170456508	170457366	1	+	0	ID=g6866.t2.CDS3;Parent=g6866.t2;
OU744336.1_Gymnosoma_rotundatum_genome_assembly,_chromosome:_1	AUGUSTUS	exon	170456508	170457366	.	+	.	ID=g6866.t2.exon3;Parent=g6866.t2;
OU744336.1_Gymnosoma_rotundatum_genome_assembly,_chromosome:_1	AUGUSTUS	intron	170457367	170457427	1	+	.	ID=g6866.t2.intron3;Parent=g6866.t2;
OU744336.1_Gymnosoma_rotundatum_genome_assembly,_chromosome:_1	AUGUSTUS	CDS	170457428	170457553	1	+	2	ID=g6866.t2.CDS4;Parent=g6866.t2;
OU744336.1_Gymnosoma_rotundatum_genome_assembly,_chromosome:_1	AUGUSTUS	exon	170457428	170457553	.	+	.	ID=g6866.t2.exon4;Parent=g6866.t2;
OU744336.1_Gymnosoma_rotundatum_genome_assembly,_chromosome:_1	AUGUSTUS	intron	170457554	170457617	1	+	.	ID=g6866.t2.intron4;Parent=g6866.t2;
OU744336.1_Gymnosoma_rotundatum_genome_assembly,_chromosome:_1	AUGUSTUS	CDS	170457618	170457964	1	+	2	ID=g6866.t2.CDS5;Parent=g6866.t2;
OU744336.1_Gymnosoma_rotundatum_genome_assembly,_chromosome:_1	AUGUSTUS	exon	170457618	170457964	.	+	.	ID=g6866.t2.exon5;Parent=g6866.t2;
OU744336.1_Gymnosoma_rotundatum_genome_assembly,_chromosome:_1	AUGUSTUS	intron	170457965	170458030	1	+	.	ID=g6866.t2.intron5;Parent=g6866.t2;
OU744336.1_Gymnosoma_rotundatum_genome_assembly,_chromosome:_1	AUGUSTUS	CDS	170458031	170458643	1	+	0	ID=g6866.t2.CDS6;Parent=g6866.t2;
OU744336.1_Gymnosoma_rotundatum_genome_assembly,_chromosome:_1	AUGUSTUS	exon	170458031	170458643	.	+	.	ID=g6866.t2.exon6;Parent=g6866.t2;
OU744336.1_Gymnosoma_rotundatum_genome_assembly,_chromosome:_1	AUGUSTUS	intron	170458644	170458710	1	+	.	ID=g6866.t2.intron6;Parent=g6866.t2;
OU744336.1_Gymnosoma_rotundatum_genome_assembly,_chromosome:_1	AUGUSTUS	CDS	170458711	170458958	1	+	2	ID=g6866.t2.CDS7;Parent=g6866.t2;
OU744336.1_Gymnosoma_rotundatum_genome_assembly,_chromosome:_1	AUGUSTUS	exon	170458711	170458958	.	+	.	ID=g6866.t2.exon7;Parent=g6866.t2;
OU744336.1_Gymnosoma_rotundatum_genome_assembly,_chromosome:_1	AUGUSTUS	stop_codon	170458956	170458958	.	+	0	ID=g6866.t2.stop1;Parent=g6866.t2;
OU744336.1_Gymnosoma_rotundatum_genome_assembly,_chromosome:_1	AUGUSTUS	gene	170459746	170461085	.	+	.	ID=g6867;
OU744336.1_Gymnosoma_rotundatum_genome_assembly,_chromosome:_1	AUGUSTUS	mRNA	170459746	170461085	1	+	.	ID=g6867.t1;Parent=g6867;
OU744336.1_Gymnosoma_rotundatum_genome_assembly,_chromosome:_1	AUGUSTUS	start_codon	170459746	170459748	.	+	0	ID=g6867.t1.start1;Parent=g6867.t1;
OU744336.1_Gymnosoma_rotundatum_genome_assembly,_chromosome:_1	AUGUSTUS	CDS	170459746	170459809	1	+	0	ID=g6867.t1.CDS1;Parent=g6867.t1;
OU744336.1_Gymnosoma_rotundatum_genome_assembly,_chromosome:_1	AUGUSTUS	exon	170459746	170459809	.	+	.	ID=g6867.t1.exon1;Parent=g6867.t1;
OU744336.1_Gymnosoma_rotundatum_genome_assembly,_chromosome:_1	AUGUSTUS	intron	170459810	170459886	1	+	.	ID=g6867.t1.intron1;Parent=g6867.t1;
OU744336.1_Gymnosoma_rotundatum_genome_assembly,_chromosome:_1	AUGUSTUS	CDS	170459887	170460194	1	+	2	ID=g6867.t1.CDS2;Parent=g6867.t1;
OU744336.1_Gymnosoma_rotundatum_genome_assembly,_chromosome:_1	AUGUSTUS	exon	170459887	170460194	.	+	.	ID=g6867.t1.exon2;Parent=g6867.t1;
OU744336.1_Gymnosoma_rotundatum_genome_assembly,_chromosome:_1	AUGUSTUS	intron	170460195	170460312	1	+	.	ID=g6867.t1.intron2;Parent=g6867.t1;
OU744336.1_Gymnosoma_rotundatum_genome_assembly,_chromosome:_1	AUGUSTUS	CDS	170460313	170460870	1	+	0	ID=g6867.t1.CDS3;Parent=g6867.t1;
OU744336.1_Gymnosoma_rotundatum_genome_assembly,_chromosome:_1	AUGUSTUS	exon	170460313	170460870	.	+	.	ID=g6867.t1.exon3;Parent=g6867.t1;
OU744336.1_Gymnosoma_rotundatum_genome_assembly,_chromosome:_1	AUGUSTUS	intron	170460871	170460923	1	+	.	ID=g6867.t1.intron3;Parent=g6867.t1;
OU744336.1_Gymnosoma_rotundatum_genome_assembly,_chromosome:_1	AUGUSTUS	CDS	170460924	170461085	1	+	0	ID=g6867.t1.CDS4;Parent=g6867.t1;
OU744336.1_Gymnosoma_rotundatum_genome_assembly,_chromosome:_1	AUGUSTUS	exon	170460924	170461085	.	+	.	ID=g6867.t1.exon4;Parent=g6867.t1;
OU744336.1_Gymnosoma_rotundatum_genome_assembly,_chromosome:_1	AUGUSTUS	stop_codon	170461083	170461085	.	+	0	ID=g6867.t1.stop1;Parent=g6867.t1;
OU744336.1_Gymnosoma_rotundatum_genome_assembly,_chromosome:_1	AUGUSTUS	gene	170462241	170463629	.	-	.	ID=g6868;
OU744336.1_Gymnosoma_rotundatum_genome_assembly,_chromosome:_1	AUGUSTUS	mRNA	170462241	170463629	1	-	.	ID=g6868.t1;Parent=g6868;
OU744336.1_Gymnosoma_rotundatum_genome_assembly,_chromosome:_1	AUGUSTUS	stop_codon	170462241	170462243	.	-	0	ID=g6868.t1.stop1;Parent=g6868.t1;
OU744336.1_Gymnosoma_rotundatum_genome_assembly,_chromosome:_1	AUGUSTUS	CDS	170462241	170463629	1	-	0	ID=g6868.t1.CDS1;Parent=g6868.t1;
OU744336.1_Gymnosoma_rotundatum_genome_assembly,_chromosome:_1	AUGUSTUS	exon	170462241	170463629	.	-	.	ID=g6868.t1.exon1;Parent=g6868.t1;
OU744336.1_Gymnosoma_rotundatum_genome_assembly,_chromosome:_1	AUGUSTUS	start_codon	170463627	170463629	.	-	0	ID=g6868.t1.start1;Parent=g6868.t1;
OU744336.1_Gymnosoma_rotundatum_genome_assembly,_chromosome:_1	AUGUSTUS	gene	170516388	170517074	.	+	.	ID=g6869;
OU744336.1_Gymnosoma_rotundatum_genome_assembly,_chromosome:_1	AUGUSTUS	mRNA	170516388	170517074	1	+	.	ID=g6869.t1;Parent=g6869;
OU744336.1_Gymnosoma_rotundatum_genome_assembly,_chromosome:_1	AUGUSTUS	start_codon	170516388	170516390	.	+	0	ID=g6869.t1.start1;Parent=g6869.t1;
OU744336.1_Gymnosoma_rotundatum_genome_assembly,_chromosome:_1	AUGUSTUS	CDS	170516388	170517074	1	+	0	ID=g6869.t1.CDS1;Parent=g6869.t1;
OU744336.1_Gymnosoma_rotundatum_genome_assembly,_chromosome:_1	AUGUSTUS	exon	170516388	170517074	.	+	.	ID=g6869.t1.exon1;Parent=g6869.t1;
OU744336.1_Gymnosoma_rotundatum_genome_assembly,_chromosome:_1	AUGUSTUS	stop_codon	170517072	170517074	.	+	0	ID=g6869.t1.stop1;Parent=g6869.t1;
OU744336.1_Gymnosoma_rotundatum_genome_assembly,_chromosome:_1	AUGUSTUS	gene	170517907	170518170	.	-	.	ID=g6870;
OU744336.1_Gymnosoma_rotundatum_genome_assembly,_chromosome:_1	AUGUSTUS	mRNA	170517907	170518170	1	-	.	ID=g6870.t1;Parent=g6870;
OU744336.1_Gymnosoma_rotundatum_genome_assembly,_chromosome:_1	AUGUSTUS	stop_codon	170517907	170517909	.	-	0	ID=g6870.t1.stop1;Parent=g6870.t1;
OU744336.1_Gymnosoma_rotundatum_genome_assembly,_chromosome:_1	AUGUSTUS	CDS	170517907	170518170	1	-	0	ID=g6870.t1.CDS1;Parent=g6870.t1;
OU744336.1_Gymnosoma_rotundatum_genome_assembly,_chromosome:_1	AUGUSTUS	exon	170517907	170518170	.	-	.	ID=g6870.t1.exon1;Parent=g6870.t1;
OU744336.1_Gymnosoma_rotundatum_genome_assembly,_chromosome:_1	AUGUSTUS	start_codon	170518168	170518170	.	-	0	ID=g6870.t1.start1;Parent=g6870.t1;
OU744336.1_Gymnosoma_rotundatum_genome_assembly,_chromosome:_1	AUGUSTUS	gene	170805550	170821156	.	+	.	ID=g6871;
OU744336.1_Gymnosoma_rotundatum_genome_assembly,_chromosome:_1	AUGUSTUS	mRNA	170805550	170821156	0.56	+	.	ID=g6871.t1;Parent=g6871;
OU744336.1_Gymnosoma_rotundatum_genome_assembly,_chromosome:_1	AUGUSTUS	start_codon	170805550	170805552	.	+	0	ID=g6871.t1.start1;Parent=g6871.t1;
OU744336.1_Gymnosoma_rotundatum_genome_assembly,_chromosome:_1	AUGUSTUS	CDS	170805550	170805589	0.56	+	0	ID=g6871.t1.CDS1;Parent=g6871.t1;
OU744336.1_Gymnosoma_rotundatum_genome_assembly,_chromosome:_1	AUGUSTUS	exon	170805550	170805589	.	+	.	ID=g6871.t1.exon1;Parent=g6871.t1;
OU744336.1_Gymnosoma_rotundatum_genome_assembly,_chromosome:_1	AUGUSTUS	intron	170805590	170820769	0.56	+	.	ID=g6871.t1.intron1;Parent=g6871.t1;
OU744336.1_Gymnosoma_rotundatum_genome_assembly,_chromosome:_1	AUGUSTUS	CDS	170820770	170820889	1	+	2	ID=g6871.t1.CDS2;Parent=g6871.t1;
OU744336.1_Gymnosoma_rotundatum_genome_assembly,_chromosome:_1	AUGUSTUS	exon	170820770	170820889	.	+	.	ID=g6871.t1.exon2;Parent=g6871.t1;
OU744336.1_Gymnosoma_rotundatum_genome_assembly,_chromosome:_1	AUGUSTUS	intron	170820890	170820977	1	+	.	ID=g6871.t1.intron2;Parent=g6871.t1;
OU744336.1_Gymnosoma_rotundatum_genome_assembly,_chromosome:_1	AUGUSTUS	CDS	170820978	170821156	1	+	2	ID=g6871.t1.CDS3;Parent=g6871.t1;
OU744336.1_Gymnosoma_rotundatum_genome_assembly,_chromosome:_1	AUGUSTUS	exon	170820978	170821156	.	+	.	ID=g6871.t1.exon3;Parent=g6871.t1;
OU744336.1_Gymnosoma_rotundatum_genome_assembly,_chromosome:_1	AUGUSTUS	stop_codon	170821154	170821156	.	+	0	ID=g6871.t1.stop1;Parent=g6871.t1;
OU744336.1_Gymnosoma_rotundatum_genome_assembly,_chromosome:_1	AUGUSTUS	gene	170875065	170911173	.	+	.	ID=g6872;
OU744336.1_Gymnosoma_rotundatum_genome_assembly,_chromosome:_1	AUGUSTUS	mRNA	170875065	170911173	0.9	+	.	ID=g6872.t1;Parent=g6872;
OU744336.1_Gymnosoma_rotundatum_genome_assembly,_chromosome:_1	AUGUSTUS	start_codon	170875065	170875067	.	+	0	ID=g6872.t1.start1;Parent=g6872.t1;
OU744336.1_Gymnosoma_rotundatum_genome_assembly,_chromosome:_1	AUGUSTUS	CDS	170875065	170875128	1	+	0	ID=g6872.t1.CDS1;Parent=g6872.t1;
OU744336.1_Gymnosoma_rotundatum_genome_assembly,_chromosome:_1	AUGUSTUS	exon	170875065	170875128	.	+	.	ID=g6872.t1.exon1;Parent=g6872.t1;
OU744336.1_Gymnosoma_rotundatum_genome_assembly,_chromosome:_1	AUGUSTUS	intron	170875129	170881021	0.99	+	.	ID=g6872.t1.intron1;Parent=g6872.t1;
OU744336.1_Gymnosoma_rotundatum_genome_assembly,_chromosome:_1	AUGUSTUS	CDS	170881022	170881144	0.99	+	2	ID=g6872.t1.CDS2;Parent=g6872.t1;
OU744336.1_Gymnosoma_rotundatum_genome_assembly,_chromosome:_1	AUGUSTUS	exon	170881022	170881144	.	+	.	ID=g6872.t1.exon2;Parent=g6872.t1;
OU744336.1_Gymnosoma_rotundatum_genome_assembly,_chromosome:_1	AUGUSTUS	intron	170881145	170882891	0.99	+	.	ID=g6872.t1.intron2;Parent=g6872.t1;
OU744336.1_Gymnosoma_rotundatum_genome_assembly,_chromosome:_1	AUGUSTUS	CDS	170882892	170883115	1	+	2	ID=g6872.t1.CDS3;Parent=g6872.t1;
OU744336.1_Gymnosoma_rotundatum_genome_assembly,_chromosome:_1	AUGUSTUS	exon	170882892	170883115	.	+	.	ID=g6872.t1.exon3;Parent=g6872.t1;
OU744336.1_Gymnosoma_rotundatum_genome_assembly,_chromosome:_1	AUGUSTUS	intron	170883116	170896239	1	+	.	ID=g6872.t1.intron3;Parent=g6872.t1;
OU744336.1_Gymnosoma_rotundatum_genome_assembly,_chromosome:_1	AUGUSTUS	CDS	170896240	170896504	1	+	0	ID=g6872.t1.CDS4;Parent=g6872.t1;
OU744336.1_Gymnosoma_rotundatum_genome_assembly,_chromosome:_1	AUGUSTUS	exon	170896240	170896504	.	+	.	ID=g6872.t1.exon4;Parent=g6872.t1;
OU744336.1_Gymnosoma_rotundatum_genome_assembly,_chromosome:_1	AUGUSTUS	intron	170896505	170896608	1	+	.	ID=g6872.t1.intron4;Parent=g6872.t1;
OU744336.1_Gymnosoma_rotundatum_genome_assembly,_chromosome:_1	AUGUSTUS	CDS	170896609	170896831	1	+	2	ID=g6872.t1.CDS5;Parent=g6872.t1;
OU744336.1_Gymnosoma_rotundatum_genome_assembly,_chromosome:_1	AUGUSTUS	exon	170896609	170896831	.	+	.	ID=g6872.t1.exon5;Parent=g6872.t1;
OU744336.1_Gymnosoma_rotundatum_genome_assembly,_chromosome:_1	AUGUSTUS	intron	170896832	170898285	1	+	.	ID=g6872.t1.intron5;Parent=g6872.t1;
OU744336.1_Gymnosoma_rotundatum_genome_assembly,_chromosome:_1	AUGUSTUS	CDS	170898286	170898621	1	+	1	ID=g6872.t1.CDS6;Parent=g6872.t1;
OU744336.1_Gymnosoma_rotundatum_genome_assembly,_chromosome:_1	AUGUSTUS	exon	170898286	170898621	.	+	.	ID=g6872.t1.exon6;Parent=g6872.t1;
OU744336.1_Gymnosoma_rotundatum_genome_assembly,_chromosome:_1	AUGUSTUS	intron	170898622	170899910	1	+	.	ID=g6872.t1.intron6;Parent=g6872.t1;
OU744336.1_Gymnosoma_rotundatum_genome_assembly,_chromosome:_1	AUGUSTUS	CDS	170899911	170900129	1	+	1	ID=g6872.t1.CDS7;Parent=g6872.t1;
OU744336.1_Gymnosoma_rotundatum_genome_assembly,_chromosome:_1	AUGUSTUS	exon	170899911	170900129	.	+	.	ID=g6872.t1.exon7;Parent=g6872.t1;
OU744336.1_Gymnosoma_rotundatum_genome_assembly,_chromosome:_1	AUGUSTUS	intron	170900130	170900774	1	+	.	ID=g6872.t1.intron7;Parent=g6872.t1;
OU744336.1_Gymnosoma_rotundatum_genome_assembly,_chromosome:_1	AUGUSTUS	CDS	170900775	170901129	1	+	1	ID=g6872.t1.CDS8;Parent=g6872.t1;
OU744336.1_Gymnosoma_rotundatum_genome_assembly,_chromosome:_1	AUGUSTUS	exon	170900775	170901129	.	+	.	ID=g6872.t1.exon8;Parent=g6872.t1;
OU744336.1_Gymnosoma_rotundatum_genome_assembly,_chromosome:_1	AUGUSTUS	intron	170901130	170904330	1	+	.	ID=g6872.t1.intron8;Parent=g6872.t1;
OU744336.1_Gymnosoma_rotundatum_genome_assembly,_chromosome:_1	AUGUSTUS	CDS	170904331	170904529	1	+	0	ID=g6872.t1.CDS9;Parent=g6872.t1;
OU744336.1_Gymnosoma_rotundatum_genome_assembly,_chromosome:_1	AUGUSTUS	exon	170904331	170904529	.	+	.	ID=g6872.t1.exon9;Parent=g6872.t1;
OU744336.1_Gymnosoma_rotundatum_genome_assembly,_chromosome:_1	AUGUSTUS	intron	170904530	170909794	0.99	+	.	ID=g6872.t1.intron9;Parent=g6872.t1;
OU744336.1_Gymnosoma_rotundatum_genome_assembly,_chromosome:_1	AUGUSTUS	CDS	170909795	170911173	0.92	+	2	ID=g6872.t1.CDS10;Parent=g6872.t1;
OU744336.1_Gymnosoma_rotundatum_genome_assembly,_chromosome:_1	AUGUSTUS	exon	170909795	170911173	.	+	.	ID=g6872.t1.exon10;Parent=g6872.t1;
OU744336.1_Gymnosoma_rotundatum_genome_assembly,_chromosome:_1	AUGUSTUS	stop_codon	170911171	170911173	.	+	0	ID=g6872.t1.stop1;Parent=g6872.t1;
OU744336.1_Gymnosoma_rotundatum_genome_assembly,_chromosome:_1	AUGUSTUS	mRNA	170875065	170911173	0.82	+	.	ID=g6872.t2;Parent=g6872;
OU744336.1_Gymnosoma_rotundatum_genome_assembly,_chromosome:_1	AUGUSTUS	start_codon	170875065	170875067	.	+	0	ID=g6872.t2.start1;Parent=g6872.t2;
OU744336.1_Gymnosoma_rotundatum_genome_assembly,_chromosome:_1	AUGUSTUS	CDS	170875065	170875128	1	+	0	ID=g6872.t2.CDS1;Parent=g6872.t2;
OU744336.1_Gymnosoma_rotundatum_genome_assembly,_chromosome:_1	AUGUSTUS	exon	170875065	170875128	.	+	.	ID=g6872.t2.exon1;Parent=g6872.t2;
OU744336.1_Gymnosoma_rotundatum_genome_assembly,_chromosome:_1	AUGUSTUS	intron	170875129	170881021	0.99	+	.	ID=g6872.t2.intron1;Parent=g6872.t2;
OU744336.1_Gymnosoma_rotundatum_genome_assembly,_chromosome:_1	AUGUSTUS	CDS	170881022	170881144	0.99	+	2	ID=g6872.t2.CDS2;Parent=g6872.t2;
OU744336.1_Gymnosoma_rotundatum_genome_assembly,_chromosome:_1	AUGUSTUS	exon	170881022	170881144	.	+	.	ID=g6872.t2.exon2;Parent=g6872.t2;
OU744336.1_Gymnosoma_rotundatum_genome_assembly,_chromosome:_1	AUGUSTUS	intron	170881145	170882891	0.99	+	.	ID=g6872.t2.intron2;Parent=g6872.t2;
OU744336.1_Gymnosoma_rotundatum_genome_assembly,_chromosome:_1	AUGUSTUS	CDS	170882892	170883115	1	+	2	ID=g6872.t2.CDS3;Parent=g6872.t2;
OU744336.1_Gymnosoma_rotundatum_genome_assembly,_chromosome:_1	AUGUSTUS	exon	170882892	170883115	.	+	.	ID=g6872.t2.exon3;Parent=g6872.t2;
OU744336.1_Gymnosoma_rotundatum_genome_assembly,_chromosome:_1	AUGUSTUS	intron	170883116	170896239	1	+	.	ID=g6872.t2.intron3;Parent=g6872.t2;
OU744336.1_Gymnosoma_rotundatum_genome_assembly,_chromosome:_1	AUGUSTUS	CDS	170896240	170896504	1	+	0	ID=g6872.t2.CDS4;Parent=g6872.t2;
OU744336.1_Gymnosoma_rotundatum_genome_assembly,_chromosome:_1	AUGUSTUS	exon	170896240	170896504	.	+	.	ID=g6872.t2.exon4;Parent=g6872.t2;
OU744336.1_Gymnosoma_rotundatum_genome_assembly,_chromosome:_1	AUGUSTUS	intron	170896505	170896608	1	+	.	ID=g6872.t2.intron4;Parent=g6872.t2;
OU744336.1_Gymnosoma_rotundatum_genome_assembly,_chromosome:_1	AUGUSTUS	CDS	170896609	170896831	1	+	2	ID=g6872.t2.CDS5;Parent=g6872.t2;
OU744336.1_Gymnosoma_rotundatum_genome_assembly,_chromosome:_1	AUGUSTUS	exon	170896609	170896831	.	+	.	ID=g6872.t2.exon5;Parent=g6872.t2;
OU744336.1_Gymnosoma_rotundatum_genome_assembly,_chromosome:_1	AUGUSTUS	intron	170896832	170898285	1	+	.	ID=g6872.t2.intron5;Parent=g6872.t2;
OU744336.1_Gymnosoma_rotundatum_genome_assembly,_chromosome:_1	AUGUSTUS	CDS	170898286	170898621	1	+	1	ID=g6872.t2.CDS6;Parent=g6872.t2;
OU744336.1_Gymnosoma_rotundatum_genome_assembly,_chromosome:_1	AUGUSTUS	exon	170898286	170898621	.	+	.	ID=g6872.t2.exon6;Parent=g6872.t2;
OU744336.1_Gymnosoma_rotundatum_genome_assembly,_chromosome:_1	AUGUSTUS	intron	170898622	170899910	1	+	.	ID=g6872.t2.intron6;Parent=g6872.t2;
OU744336.1_Gymnosoma_rotundatum_genome_assembly,_chromosome:_1	AUGUSTUS	CDS	170899911	170900129	1	+	1	ID=g6872.t2.CDS7;Parent=g6872.t2;
OU744336.1_Gymnosoma_rotundatum_genome_assembly,_chromosome:_1	AUGUSTUS	exon	170899911	170900129	.	+	.	ID=g6872.t2.exon7;Parent=g6872.t2;
OU744336.1_Gymnosoma_rotundatum_genome_assembly,_chromosome:_1	AUGUSTUS	intron	170900130	170900774	1	+	.	ID=g6872.t2.intron7;Parent=g6872.t2;
OU744336.1_Gymnosoma_rotundatum_genome_assembly,_chromosome:_1	AUGUSTUS	CDS	170900775	170901129	1	+	1	ID=g6872.t2.CDS8;Parent=g6872.t2;
OU744336.1_Gymnosoma_rotundatum_genome_assembly,_chromosome:_1	AUGUSTUS	exon	170900775	170901129	.	+	.	ID=g6872.t2.exon8;Parent=g6872.t2;
OU744336.1_Gymnosoma_rotundatum_genome_assembly,_chromosome:_1	AUGUSTUS	intron	170901130	170904330	1	+	.	ID=g6872.t2.intron8;Parent=g6872.t2;
OU744336.1_Gymnosoma_rotundatum_genome_assembly,_chromosome:_1	AUGUSTUS	CDS	170904331	170904529	1	+	0	ID=g6872.t2.CDS9;Parent=g6872.t2;
OU744336.1_Gymnosoma_rotundatum_genome_assembly,_chromosome:_1	AUGUSTUS	exon	170904331	170904529	.	+	.	ID=g6872.t2.exon9;Parent=g6872.t2;
OU744336.1_Gymnosoma_rotundatum_genome_assembly,_chromosome:_1	AUGUSTUS	intron	170904530	170904716	1	+	.	ID=g6872.t2.intron9;Parent=g6872.t2;
OU744336.1_Gymnosoma_rotundatum_genome_assembly,_chromosome:_1	AUGUSTUS	CDS	170904717	170904959	0.97	+	2	ID=g6872.t2.CDS10;Parent=g6872.t2;
OU744336.1_Gymnosoma_rotundatum_genome_assembly,_chromosome:_1	AUGUSTUS	exon	170904717	170904959	.	+	.	ID=g6872.t2.exon10;Parent=g6872.t2;
OU744336.1_Gymnosoma_rotundatum_genome_assembly,_chromosome:_1	AUGUSTUS	intron	170904960	170909794	0.96	+	.	ID=g6872.t2.intron10;Parent=g6872.t2;
OU744336.1_Gymnosoma_rotundatum_genome_assembly,_chromosome:_1	AUGUSTUS	CDS	170909795	170911173	0.83	+	2	ID=g6872.t2.CDS11;Parent=g6872.t2;
OU744336.1_Gymnosoma_rotundatum_genome_assembly,_chromosome:_1	AUGUSTUS	exon	170909795	170911173	.	+	.	ID=g6872.t2.exon11;Parent=g6872.t2;
OU744336.1_Gymnosoma_rotundatum_genome_assembly,_chromosome:_1	AUGUSTUS	stop_codon	170911171	170911173	.	+	0	ID=g6872.t2.stop1;Parent=g6872.t2;
OU744336.1_Gymnosoma_rotundatum_genome_assembly,_chromosome:_1	AUGUSTUS	gene	170923397	170923846	.	-	.	ID=g6873;
OU744336.1_Gymnosoma_rotundatum_genome_assembly,_chromosome:_1	AUGUSTUS	mRNA	170923397	170923846	1	-	.	ID=g6873.t1;Parent=g6873;
OU744336.1_Gymnosoma_rotundatum_genome_assembly,_chromosome:_1	AUGUSTUS	stop_codon	170923397	170923399	.	-	0	ID=g6873.t1.stop1;Parent=g6873.t1;
OU744336.1_Gymnosoma_rotundatum_genome_assembly,_chromosome:_1	AUGUSTUS	CDS	170923397	170923846	1	-	0	ID=g6873.t1.CDS1;Parent=g6873.t1;
OU744336.1_Gymnosoma_rotundatum_genome_assembly,_chromosome:_1	AUGUSTUS	exon	170923397	170923846	.	-	.	ID=g6873.t1.exon1;Parent=g6873.t1;
OU744336.1_Gymnosoma_rotundatum_genome_assembly,_chromosome:_1	AUGUSTUS	start_codon	170923844	170923846	.	-	0	ID=g6873.t1.start1;Parent=g6873.t1;
OU744336.1_Gymnosoma_rotundatum_genome_assembly,_chromosome:_1	AUGUSTUS	gene	170946163	170957212	.	+	.	ID=g6874;
OU744336.1_Gymnosoma_rotundatum_genome_assembly,_chromosome:_1	AUGUSTUS	mRNA	170946163	170957212	1	+	.	ID=g6874.t1;Parent=g6874;
OU744336.1_Gymnosoma_rotundatum_genome_assembly,_chromosome:_1	AUGUSTUS	start_codon	170946163	170946165	.	+	0	ID=g6874.t1.start1;Parent=g6874.t1;
OU744336.1_Gymnosoma_rotundatum_genome_assembly,_chromosome:_1	AUGUSTUS	CDS	170946163	170946339	1	+	0	ID=g6874.t1.CDS1;Parent=g6874.t1;
OU744336.1_Gymnosoma_rotundatum_genome_assembly,_chromosome:_1	AUGUSTUS	exon	170946163	170946339	.	+	.	ID=g6874.t1.exon1;Parent=g6874.t1;
OU744336.1_Gymnosoma_rotundatum_genome_assembly,_chromosome:_1	AUGUSTUS	intron	170946340	170949803	1	+	.	ID=g6874.t1.intron1;Parent=g6874.t1;
OU744336.1_Gymnosoma_rotundatum_genome_assembly,_chromosome:_1	AUGUSTUS	CDS	170949804	170949953	1	+	0	ID=g6874.t1.CDS2;Parent=g6874.t1;
OU744336.1_Gymnosoma_rotundatum_genome_assembly,_chromosome:_1	AUGUSTUS	exon	170949804	170949953	.	+	.	ID=g6874.t1.exon2;Parent=g6874.t1;
OU744336.1_Gymnosoma_rotundatum_genome_assembly,_chromosome:_1	AUGUSTUS	intron	170949954	170957170	1	+	.	ID=g6874.t1.intron2;Parent=g6874.t1;
OU744336.1_Gymnosoma_rotundatum_genome_assembly,_chromosome:_1	AUGUSTUS	CDS	170957171	170957212	1	+	0	ID=g6874.t1.CDS3;Parent=g6874.t1;
OU744336.1_Gymnosoma_rotundatum_genome_assembly,_chromosome:_1	AUGUSTUS	exon	170957171	170957212	.	+	.	ID=g6874.t1.exon3;Parent=g6874.t1;
OU744336.1_Gymnosoma_rotundatum_genome_assembly,_chromosome:_1	AUGUSTUS	stop_codon	170957210	170957212	.	+	0	ID=g6874.t1.stop1;Parent=g6874.t1;
OU744336.1_Gymnosoma_rotundatum_genome_assembly,_chromosome:_1	AUGUSTUS	gene	171025632	171025945	.	-	.	ID=g6875;
OU744336.1_Gymnosoma_rotundatum_genome_assembly,_chromosome:_1	AUGUSTUS	mRNA	171025632	171025945	0.42	-	.	ID=g6875.t1;Parent=g6875;
OU744336.1_Gymnosoma_rotundatum_genome_assembly,_chromosome:_1	AUGUSTUS	stop_codon	171025632	171025634	.	-	0	ID=g6875.t1.stop1;Parent=g6875.t1;
OU744336.1_Gymnosoma_rotundatum_genome_assembly,_chromosome:_1	AUGUSTUS	CDS	171025632	171025687	0.49	-	2	ID=g6875.t1.CDS1;Parent=g6875.t1;
OU744336.1_Gymnosoma_rotundatum_genome_assembly,_chromosome:_1	AUGUSTUS	exon	171025632	171025687	.	-	.	ID=g6875.t1.exon1;Parent=g6875.t1;
OU744336.1_Gymnosoma_rotundatum_genome_assembly,_chromosome:_1	AUGUSTUS	intron	171025688	171025743	0.43	-	.	ID=g6875.t1.intron1;Parent=g6875.t1;
OU744336.1_Gymnosoma_rotundatum_genome_assembly,_chromosome:_1	AUGUSTUS	CDS	171025744	171025945	0.47	-	0	ID=g6875.t1.CDS2;Parent=g6875.t1;
OU744336.1_Gymnosoma_rotundatum_genome_assembly,_chromosome:_1	AUGUSTUS	exon	171025744	171025945	.	-	.	ID=g6875.t1.exon2;Parent=g6875.t1;
OU744336.1_Gymnosoma_rotundatum_genome_assembly,_chromosome:_1	AUGUSTUS	start_codon	171025943	171025945	.	-	0	ID=g6875.t1.start1;Parent=g6875.t1;
OU744336.1_Gymnosoma_rotundatum_genome_assembly,_chromosome:_1	AUGUSTUS	gene	171094238	171094645	.	+	.	ID=g6876;
OU744336.1_Gymnosoma_rotundatum_genome_assembly,_chromosome:_1	AUGUSTUS	mRNA	171094238	171094645	1	+	.	ID=g6876.t1;Parent=g6876;
OU744336.1_Gymnosoma_rotundatum_genome_assembly,_chromosome:_1	AUGUSTUS	start_codon	171094238	171094240	.	+	0	ID=g6876.t1.start1;Parent=g6876.t1;
OU744336.1_Gymnosoma_rotundatum_genome_assembly,_chromosome:_1	AUGUSTUS	CDS	171094238	171094645	1	+	0	ID=g6876.t1.CDS1;Parent=g6876.t1;
OU744336.1_Gymnosoma_rotundatum_genome_assembly,_chromosome:_1	AUGUSTUS	exon	171094238	171094645	.	+	.	ID=g6876.t1.exon1;Parent=g6876.t1;
OU744336.1_Gymnosoma_rotundatum_genome_assembly,_chromosome:_1	AUGUSTUS	stop_codon	171094643	171094645	.	+	0	ID=g6876.t1.stop1;Parent=g6876.t1;
OU744336.1_Gymnosoma_rotundatum_genome_assembly,_chromosome:_1	AUGUSTUS	gene	171099596	171101338	.	-	.	ID=g6877;
OU744336.1_Gymnosoma_rotundatum_genome_assembly,_chromosome:_1	AUGUSTUS	mRNA	171099596	171101338	1	-	.	ID=g6877.t1;Parent=g6877;
OU744336.1_Gymnosoma_rotundatum_genome_assembly,_chromosome:_1	AUGUSTUS	stop_codon	171099596	171099598	.	-	0	ID=g6877.t1.stop1;Parent=g6877.t1;
OU744336.1_Gymnosoma_rotundatum_genome_assembly,_chromosome:_1	AUGUSTUS	CDS	171099596	171099675	1	-	2	ID=g6877.t1.CDS1;Parent=g6877.t1;
OU744336.1_Gymnosoma_rotundatum_genome_assembly,_chromosome:_1	AUGUSTUS	exon	171099596	171099675	.	-	.	ID=g6877.t1.exon1;Parent=g6877.t1;
OU744336.1_Gymnosoma_rotundatum_genome_assembly,_chromosome:_1	AUGUSTUS	intron	171099676	171099865	1	-	.	ID=g6877.t1.intron1;Parent=g6877.t1;
OU744336.1_Gymnosoma_rotundatum_genome_assembly,_chromosome:_1	AUGUSTUS	CDS	171099866	171100052	1	-	0	ID=g6877.t1.CDS2;Parent=g6877.t1;
OU744336.1_Gymnosoma_rotundatum_genome_assembly,_chromosome:_1	AUGUSTUS	exon	171099866	171100052	.	-	.	ID=g6877.t1.exon2;Parent=g6877.t1;
OU744336.1_Gymnosoma_rotundatum_genome_assembly,_chromosome:_1	AUGUSTUS	intron	171100053	171100123	1	-	.	ID=g6877.t1.intron2;Parent=g6877.t1;
OU744336.1_Gymnosoma_rotundatum_genome_assembly,_chromosome:_1	AUGUSTUS	CDS	171100124	171100231	1	-	0	ID=g6877.t1.CDS3;Parent=g6877.t1;
OU744336.1_Gymnosoma_rotundatum_genome_assembly,_chromosome:_1	AUGUSTUS	exon	171100124	171100231	.	-	.	ID=g6877.t1.exon3;Parent=g6877.t1;
OU744336.1_Gymnosoma_rotundatum_genome_assembly,_chromosome:_1	AUGUSTUS	intron	171100232	171100346	1	-	.	ID=g6877.t1.intron3;Parent=g6877.t1;
OU744336.1_Gymnosoma_rotundatum_genome_assembly,_chromosome:_1	AUGUSTUS	CDS	171100347	171101018	1	-	0	ID=g6877.t1.CDS4;Parent=g6877.t1;
OU744336.1_Gymnosoma_rotundatum_genome_assembly,_chromosome:_1	AUGUSTUS	exon	171100347	171101018	.	-	.	ID=g6877.t1.exon4;Parent=g6877.t1;
OU744336.1_Gymnosoma_rotundatum_genome_assembly,_chromosome:_1	AUGUSTUS	intron	171101019	171101104	1	-	.	ID=g6877.t1.intron4;Parent=g6877.t1;
OU744336.1_Gymnosoma_rotundatum_genome_assembly,_chromosome:_1	AUGUSTUS	CDS	171101105	171101182	1	-	0	ID=g6877.t1.CDS5;Parent=g6877.t1;
OU744336.1_Gymnosoma_rotundatum_genome_assembly,_chromosome:_1	AUGUSTUS	exon	171101105	171101182	.	-	.	ID=g6877.t1.exon5;Parent=g6877.t1;
OU744336.1_Gymnosoma_rotundatum_genome_assembly,_chromosome:_1	AUGUSTUS	intron	171101183	171101281	1	-	.	ID=g6877.t1.intron5;Parent=g6877.t1;
OU744336.1_Gymnosoma_rotundatum_genome_assembly,_chromosome:_1	AUGUSTUS	CDS	171101282	171101338	1	-	0	ID=g6877.t1.CDS6;Parent=g6877.t1;
OU744336.1_Gymnosoma_rotundatum_genome_assembly,_chromosome:_1	AUGUSTUS	exon	171101282	171101338	.	-	.	ID=g6877.t1.exon6;Parent=g6877.t1;
OU744336.1_Gymnosoma_rotundatum_genome_assembly,_chromosome:_1	AUGUSTUS	start_codon	171101336	171101338	.	-	0	ID=g6877.t1.start1;Parent=g6877.t1;
OU744336.1_Gymnosoma_rotundatum_genome_assembly,_chromosome:_1	AUGUSTUS	gene	171101927	171104617	.	+	.	ID=g6878;
OU744336.1_Gymnosoma_rotundatum_genome_assembly,_chromosome:_1	AUGUSTUS	mRNA	171102032	171104617	1	+	.	ID=g6878.t1;Parent=g6878;
OU744336.1_Gymnosoma_rotundatum_genome_assembly,_chromosome:_1	AUGUSTUS	start_codon	171102032	171102034	.	+	0	ID=g6878.t1.start1;Parent=g6878.t1;
OU744336.1_Gymnosoma_rotundatum_genome_assembly,_chromosome:_1	AUGUSTUS	CDS	171102032	171102665	1	+	0	ID=g6878.t1.CDS1;Parent=g6878.t1;
OU744336.1_Gymnosoma_rotundatum_genome_assembly,_chromosome:_1	AUGUSTUS	exon	171102032	171102665	.	+	.	ID=g6878.t1.exon1;Parent=g6878.t1;
OU744336.1_Gymnosoma_rotundatum_genome_assembly,_chromosome:_1	AUGUSTUS	intron	171102666	171103007	1	+	.	ID=g6878.t1.intron1;Parent=g6878.t1;
OU744336.1_Gymnosoma_rotundatum_genome_assembly,_chromosome:_1	AUGUSTUS	CDS	171103008	171104617	1	+	2	ID=g6878.t1.CDS2;Parent=g6878.t1;
OU744336.1_Gymnosoma_rotundatum_genome_assembly,_chromosome:_1	AUGUSTUS	exon	171103008	171104617	.	+	.	ID=g6878.t1.exon2;Parent=g6878.t1;
OU744336.1_Gymnosoma_rotundatum_genome_assembly,_chromosome:_1	AUGUSTUS	stop_codon	171104615	171104617	.	+	0	ID=g6878.t1.stop1;Parent=g6878.t1;
OU744336.1_Gymnosoma_rotundatum_genome_assembly,_chromosome:_1	GeneMark.hmm3	mRNA	171101927	171104617	.	+	.	ID=g6878.t2;Parent=g6878;
OU744336.1_Gymnosoma_rotundatum_genome_assembly,_chromosome:_1	GeneMark.hmm3	start_codon	171101927	171101929	.	+	0	ID=g6878.t2.start1;Parent=g6878.t2;
OU744336.1_Gymnosoma_rotundatum_genome_assembly,_chromosome:_1	GeneMark.hmm3	CDS	171101927	171102665	.	+	0	ID=g6878.t2.CDS1;Parent=g6878.t2;
OU744336.1_Gymnosoma_rotundatum_genome_assembly,_chromosome:_1	GeneMark.hmm3	exon	171101927	171102665	0	+	.	ID=g6878.t2.exon1;Parent=g6878.t2;
OU744336.1_Gymnosoma_rotundatum_genome_assembly,_chromosome:_1	GeneMark.hmm3	intron	171102666	171103007	.	+	2	ID=g6878.t2.intron1;Parent=g6878.t2;
OU744336.1_Gymnosoma_rotundatum_genome_assembly,_chromosome:_1	GeneMark.hmm3	CDS	171103008	171104617	.	+	2	ID=g6878.t2.CDS2;Parent=g6878.t2;
OU744336.1_Gymnosoma_rotundatum_genome_assembly,_chromosome:_1	GeneMark.hmm3	exon	171103008	171104617	0	+	.	ID=g6878.t2.exon2;Parent=g6878.t2;
OU744336.1_Gymnosoma_rotundatum_genome_assembly,_chromosome:_1	GeneMark.hmm3	stop_codon	171104615	171104617	.	+	0	ID=g6878.t2.stop1;Parent=g6878.t2;
OU744336.1_Gymnosoma_rotundatum_genome_assembly,_chromosome:_1	AUGUSTUS	gene	171106350	171139116	.	+	.	ID=g6879;
OU744336.1_Gymnosoma_rotundatum_genome_assembly,_chromosome:_1	AUGUSTUS	mRNA	171106350	171139116	1	+	.	ID=g6879.t1;Parent=g6879;
OU744336.1_Gymnosoma_rotundatum_genome_assembly,_chromosome:_1	AUGUSTUS	start_codon	171106350	171106352	.	+	0	ID=g6879.t1.start1;Parent=g6879.t1;
OU744336.1_Gymnosoma_rotundatum_genome_assembly,_chromosome:_1	AUGUSTUS	CDS	171106350	171107032	1	+	0	ID=g6879.t1.CDS1;Parent=g6879.t1;
OU744336.1_Gymnosoma_rotundatum_genome_assembly,_chromosome:_1	AUGUSTUS	exon	171106350	171107032	.	+	.	ID=g6879.t1.exon1;Parent=g6879.t1;
OU744336.1_Gymnosoma_rotundatum_genome_assembly,_chromosome:_1	AUGUSTUS	intron	171107033	171118824	1	+	.	ID=g6879.t1.intron1;Parent=g6879.t1;
OU744336.1_Gymnosoma_rotundatum_genome_assembly,_chromosome:_1	AUGUSTUS	CDS	171118825	171119260	1	+	1	ID=g6879.t1.CDS2;Parent=g6879.t1;
OU744336.1_Gymnosoma_rotundatum_genome_assembly,_chromosome:_1	AUGUSTUS	exon	171118825	171119260	.	+	.	ID=g6879.t1.exon2;Parent=g6879.t1;
OU744336.1_Gymnosoma_rotundatum_genome_assembly,_chromosome:_1	AUGUSTUS	intron	171119261	171119323	1	+	.	ID=g6879.t1.intron2;Parent=g6879.t1;
OU744336.1_Gymnosoma_rotundatum_genome_assembly,_chromosome:_1	AUGUSTUS	CDS	171119324	171119392	1	+	0	ID=g6879.t1.CDS3;Parent=g6879.t1;
OU744336.1_Gymnosoma_rotundatum_genome_assembly,_chromosome:_1	AUGUSTUS	exon	171119324	171119392	.	+	.	ID=g6879.t1.exon3;Parent=g6879.t1;
OU744336.1_Gymnosoma_rotundatum_genome_assembly,_chromosome:_1	AUGUSTUS	intron	171119393	171122047	1	+	.	ID=g6879.t1.intron3;Parent=g6879.t1;
OU744336.1_Gymnosoma_rotundatum_genome_assembly,_chromosome:_1	AUGUSTUS	CDS	171122048	171122208	1	+	0	ID=g6879.t1.CDS4;Parent=g6879.t1;
OU744336.1_Gymnosoma_rotundatum_genome_assembly,_chromosome:_1	AUGUSTUS	exon	171122048	171122208	.	+	.	ID=g6879.t1.exon4;Parent=g6879.t1;
OU744336.1_Gymnosoma_rotundatum_genome_assembly,_chromosome:_1	AUGUSTUS	intron	171122209	171123803	1	+	.	ID=g6879.t1.intron4;Parent=g6879.t1;
OU744336.1_Gymnosoma_rotundatum_genome_assembly,_chromosome:_1	AUGUSTUS	CDS	171123804	171123972	1	+	1	ID=g6879.t1.CDS5;Parent=g6879.t1;
OU744336.1_Gymnosoma_rotundatum_genome_assembly,_chromosome:_1	AUGUSTUS	exon	171123804	171123972	.	+	.	ID=g6879.t1.exon5;Parent=g6879.t1;
OU744336.1_Gymnosoma_rotundatum_genome_assembly,_chromosome:_1	AUGUSTUS	intron	171123973	171124042	1	+	.	ID=g6879.t1.intron5;Parent=g6879.t1;
OU744336.1_Gymnosoma_rotundatum_genome_assembly,_chromosome:_1	AUGUSTUS	CDS	171124043	171124275	1	+	0	ID=g6879.t1.CDS6;Parent=g6879.t1;
OU744336.1_Gymnosoma_rotundatum_genome_assembly,_chromosome:_1	AUGUSTUS	exon	171124043	171124275	.	+	.	ID=g6879.t1.exon6;Parent=g6879.t1;
OU744336.1_Gymnosoma_rotundatum_genome_assembly,_chromosome:_1	AUGUSTUS	intron	171124276	171124335	1	+	.	ID=g6879.t1.intron6;Parent=g6879.t1;
OU744336.1_Gymnosoma_rotundatum_genome_assembly,_chromosome:_1	AUGUSTUS	CDS	171124336	171124897	1	+	1	ID=g6879.t1.CDS7;Parent=g6879.t1;
OU744336.1_Gymnosoma_rotundatum_genome_assembly,_chromosome:_1	AUGUSTUS	exon	171124336	171124897	.	+	.	ID=g6879.t1.exon7;Parent=g6879.t1;
OU744336.1_Gymnosoma_rotundatum_genome_assembly,_chromosome:_1	AUGUSTUS	intron	171124898	171124960	1	+	.	ID=g6879.t1.intron7;Parent=g6879.t1;
OU744336.1_Gymnosoma_rotundatum_genome_assembly,_chromosome:_1	AUGUSTUS	CDS	171124961	171125164	1	+	0	ID=g6879.t1.CDS8;Parent=g6879.t1;
OU744336.1_Gymnosoma_rotundatum_genome_assembly,_chromosome:_1	AUGUSTUS	exon	171124961	171125164	.	+	.	ID=g6879.t1.exon8;Parent=g6879.t1;
OU744336.1_Gymnosoma_rotundatum_genome_assembly,_chromosome:_1	AUGUSTUS	intron	171125165	171128896	1	+	.	ID=g6879.t1.intron8;Parent=g6879.t1;
OU744336.1_Gymnosoma_rotundatum_genome_assembly,_chromosome:_1	AUGUSTUS	CDS	171128897	171129152	1	+	0	ID=g6879.t1.CDS9;Parent=g6879.t1;
OU744336.1_Gymnosoma_rotundatum_genome_assembly,_chromosome:_1	AUGUSTUS	exon	171128897	171129152	.	+	.	ID=g6879.t1.exon9;Parent=g6879.t1;
OU744336.1_Gymnosoma_rotundatum_genome_assembly,_chromosome:_1	AUGUSTUS	intron	171129153	171129225	1	+	.	ID=g6879.t1.intron9;Parent=g6879.t1;
OU744336.1_Gymnosoma_rotundatum_genome_assembly,_chromosome:_1	AUGUSTUS	CDS	171129226	171129431	1	+	2	ID=g6879.t1.CDS10;Parent=g6879.t1;
OU744336.1_Gymnosoma_rotundatum_genome_assembly,_chromosome:_1	AUGUSTUS	exon	171129226	171129431	.	+	.	ID=g6879.t1.exon10;Parent=g6879.t1;
OU744336.1_Gymnosoma_rotundatum_genome_assembly,_chromosome:_1	AUGUSTUS	intron	171129432	171129505	1	+	.	ID=g6879.t1.intron10;Parent=g6879.t1;
OU744336.1_Gymnosoma_rotundatum_genome_assembly,_chromosome:_1	AUGUSTUS	CDS	171129506	171129678	1	+	0	ID=g6879.t1.CDS11;Parent=g6879.t1;
OU744336.1_Gymnosoma_rotundatum_genome_assembly,_chromosome:_1	AUGUSTUS	exon	171129506	171129678	.	+	.	ID=g6879.t1.exon11;Parent=g6879.t1;
OU744336.1_Gymnosoma_rotundatum_genome_assembly,_chromosome:_1	AUGUSTUS	intron	171129679	171129868	1	+	.	ID=g6879.t1.intron11;Parent=g6879.t1;
OU744336.1_Gymnosoma_rotundatum_genome_assembly,_chromosome:_1	AUGUSTUS	CDS	171129869	171129974	1	+	1	ID=g6879.t1.CDS12;Parent=g6879.t1;
OU744336.1_Gymnosoma_rotundatum_genome_assembly,_chromosome:_1	AUGUSTUS	exon	171129869	171129974	.	+	.	ID=g6879.t1.exon12;Parent=g6879.t1;
OU744336.1_Gymnosoma_rotundatum_genome_assembly,_chromosome:_1	AUGUSTUS	intron	171129975	171138730	1	+	.	ID=g6879.t1.intron12;Parent=g6879.t1;
OU744336.1_Gymnosoma_rotundatum_genome_assembly,_chromosome:_1	AUGUSTUS	CDS	171138731	171138869	1	+	0	ID=g6879.t1.CDS13;Parent=g6879.t1;
OU744336.1_Gymnosoma_rotundatum_genome_assembly,_chromosome:_1	AUGUSTUS	exon	171138731	171138869	.	+	.	ID=g6879.t1.exon13;Parent=g6879.t1;
OU744336.1_Gymnosoma_rotundatum_genome_assembly,_chromosome:_1	AUGUSTUS	intron	171138870	171138937	1	+	.	ID=g6879.t1.intron13;Parent=g6879.t1;
OU744336.1_Gymnosoma_rotundatum_genome_assembly,_chromosome:_1	AUGUSTUS	CDS	171138938	171139116	1	+	2	ID=g6879.t1.CDS14;Parent=g6879.t1;
OU744336.1_Gymnosoma_rotundatum_genome_assembly,_chromosome:_1	AUGUSTUS	exon	171138938	171139116	.	+	.	ID=g6879.t1.exon14;Parent=g6879.t1;
OU744336.1_Gymnosoma_rotundatum_genome_assembly,_chromosome:_1	AUGUSTUS	stop_codon	171139114	171139116	.	+	0	ID=g6879.t1.stop1;Parent=g6879.t1;
OU744336.1_Gymnosoma_rotundatum_genome_assembly,_chromosome:_1	AUGUSTUS	mRNA	171106350	171139116	1	+	.	ID=g6879.t2;Parent=g6879;
OU744336.1_Gymnosoma_rotundatum_genome_assembly,_chromosome:_1	AUGUSTUS	start_codon	171106350	171106352	.	+	0	ID=g6879.t2.start1;Parent=g6879.t2;
OU744336.1_Gymnosoma_rotundatum_genome_assembly,_chromosome:_1	AUGUSTUS	CDS	171106350	171107032	1	+	0	ID=g6879.t2.CDS1;Parent=g6879.t2;
OU744336.1_Gymnosoma_rotundatum_genome_assembly,_chromosome:_1	AUGUSTUS	exon	171106350	171107032	.	+	.	ID=g6879.t2.exon1;Parent=g6879.t2;
OU744336.1_Gymnosoma_rotundatum_genome_assembly,_chromosome:_1	AUGUSTUS	intron	171107033	171118824	1	+	.	ID=g6879.t2.intron1;Parent=g6879.t2;
OU744336.1_Gymnosoma_rotundatum_genome_assembly,_chromosome:_1	AUGUSTUS	CDS	171118825	171119260	1	+	1	ID=g6879.t2.CDS2;Parent=g6879.t2;
OU744336.1_Gymnosoma_rotundatum_genome_assembly,_chromosome:_1	AUGUSTUS	exon	171118825	171119260	.	+	.	ID=g6879.t2.exon2;Parent=g6879.t2;
OU744336.1_Gymnosoma_rotundatum_genome_assembly,_chromosome:_1	AUGUSTUS	intron	171119261	171119323	1	+	.	ID=g6879.t2.intron2;Parent=g6879.t2;
OU744336.1_Gymnosoma_rotundatum_genome_assembly,_chromosome:_1	AUGUSTUS	CDS	171119324	171119392	1	+	0	ID=g6879.t2.CDS3;Parent=g6879.t2;
OU744336.1_Gymnosoma_rotundatum_genome_assembly,_chromosome:_1	AUGUSTUS	exon	171119324	171119392	.	+	.	ID=g6879.t2.exon3;Parent=g6879.t2;
OU744336.1_Gymnosoma_rotundatum_genome_assembly,_chromosome:_1	AUGUSTUS	intron	171119393	171119534	1	+	.	ID=g6879.t2.intron3;Parent=g6879.t2;
OU744336.1_Gymnosoma_rotundatum_genome_assembly,_chromosome:_1	AUGUSTUS	CDS	171119535	171119606	1	+	0	ID=g6879.t2.CDS4;Parent=g6879.t2;
OU744336.1_Gymnosoma_rotundatum_genome_assembly,_chromosome:_1	AUGUSTUS	exon	171119535	171119606	.	+	.	ID=g6879.t2.exon4;Parent=g6879.t2;
OU744336.1_Gymnosoma_rotundatum_genome_assembly,_chromosome:_1	AUGUSTUS	intron	171119607	171122047	1	+	.	ID=g6879.t2.intron4;Parent=g6879.t2;
OU744336.1_Gymnosoma_rotundatum_genome_assembly,_chromosome:_1	AUGUSTUS	CDS	171122048	171122208	1	+	0	ID=g6879.t2.CDS5;Parent=g6879.t2;
OU744336.1_Gymnosoma_rotundatum_genome_assembly,_chromosome:_1	AUGUSTUS	exon	171122048	171122208	.	+	.	ID=g6879.t2.exon5;Parent=g6879.t2;
OU744336.1_Gymnosoma_rotundatum_genome_assembly,_chromosome:_1	AUGUSTUS	intron	171122209	171123803	1	+	.	ID=g6879.t2.intron5;Parent=g6879.t2;
OU744336.1_Gymnosoma_rotundatum_genome_assembly,_chromosome:_1	AUGUSTUS	CDS	171123804	171123972	1	+	1	ID=g6879.t2.CDS6;Parent=g6879.t2;
OU744336.1_Gymnosoma_rotundatum_genome_assembly,_chromosome:_1	AUGUSTUS	exon	171123804	171123972	.	+	.	ID=g6879.t2.exon6;Parent=g6879.t2;
OU744336.1_Gymnosoma_rotundatum_genome_assembly,_chromosome:_1	AUGUSTUS	intron	171123973	171124042	1	+	.	ID=g6879.t2.intron6;Parent=g6879.t2;
OU744336.1_Gymnosoma_rotundatum_genome_assembly,_chromosome:_1	AUGUSTUS	CDS	171124043	171124275	1	+	0	ID=g6879.t2.CDS7;Parent=g6879.t2;
OU744336.1_Gymnosoma_rotundatum_genome_assembly,_chromosome:_1	AUGUSTUS	exon	171124043	171124275	.	+	.	ID=g6879.t2.exon7;Parent=g6879.t2;
OU744336.1_Gymnosoma_rotundatum_genome_assembly,_chromosome:_1	AUGUSTUS	intron	171124276	171124335	1	+	.	ID=g6879.t2.intron7;Parent=g6879.t2;
OU744336.1_Gymnosoma_rotundatum_genome_assembly,_chromosome:_1	AUGUSTUS	CDS	171124336	171124897	1	+	1	ID=g6879.t2.CDS8;Parent=g6879.t2;
OU744336.1_Gymnosoma_rotundatum_genome_assembly,_chromosome:_1	AUGUSTUS	exon	171124336	171124897	.	+	.	ID=g6879.t2.exon8;Parent=g6879.t2;
OU744336.1_Gymnosoma_rotundatum_genome_assembly,_chromosome:_1	AUGUSTUS	intron	171124898	171124960	1	+	.	ID=g6879.t2.intron8;Parent=g6879.t2;
OU744336.1_Gymnosoma_rotundatum_genome_assembly,_chromosome:_1	AUGUSTUS	CDS	171124961	171125164	1	+	0	ID=g6879.t2.CDS9;Parent=g6879.t2;
OU744336.1_Gymnosoma_rotundatum_genome_assembly,_chromosome:_1	AUGUSTUS	exon	171124961	171125164	.	+	.	ID=g6879.t2.exon9;Parent=g6879.t2;
OU744336.1_Gymnosoma_rotundatum_genome_assembly,_chromosome:_1	AUGUSTUS	intron	171125165	171128896	1	+	.	ID=g6879.t2.intron9;Parent=g6879.t2;
OU744336.1_Gymnosoma_rotundatum_genome_assembly,_chromosome:_1	AUGUSTUS	CDS	171128897	171129152	1	+	0	ID=g6879.t2.CDS10;Parent=g6879.t2;
OU744336.1_Gymnosoma_rotundatum_genome_assembly,_chromosome:_1	AUGUSTUS	exon	171128897	171129152	.	+	.	ID=g6879.t2.exon10;Parent=g6879.t2;
OU744336.1_Gymnosoma_rotundatum_genome_assembly,_chromosome:_1	AUGUSTUS	intron	171129153	171129225	1	+	.	ID=g6879.t2.intron10;Parent=g6879.t2;
OU744336.1_Gymnosoma_rotundatum_genome_assembly,_chromosome:_1	AUGUSTUS	CDS	171129226	171129431	1	+	2	ID=g6879.t2.CDS11;Parent=g6879.t2;
OU744336.1_Gymnosoma_rotundatum_genome_assembly,_chromosome:_1	AUGUSTUS	exon	171129226	171129431	.	+	.	ID=g6879.t2.exon11;Parent=g6879.t2;
OU744336.1_Gymnosoma_rotundatum_genome_assembly,_chromosome:_1	AUGUSTUS	intron	171129432	171129505	1	+	.	ID=g6879.t2.intron11;Parent=g6879.t2;
OU744336.1_Gymnosoma_rotundatum_genome_assembly,_chromosome:_1	AUGUSTUS	CDS	171129506	171129678	1	+	0	ID=g6879.t2.CDS12;Parent=g6879.t2;
OU744336.1_Gymnosoma_rotundatum_genome_assembly,_chromosome:_1	AUGUSTUS	exon	171129506	171129678	.	+	.	ID=g6879.t2.exon12;Parent=g6879.t2;
OU744336.1_Gymnosoma_rotundatum_genome_assembly,_chromosome:_1	AUGUSTUS	intron	171129679	171129868	1	+	.	ID=g6879.t2.intron12;Parent=g6879.t2;
OU744336.1_Gymnosoma_rotundatum_genome_assembly,_chromosome:_1	AUGUSTUS	CDS	171129869	171129974	1	+	1	ID=g6879.t2.CDS13;Parent=g6879.t2;
OU744336.1_Gymnosoma_rotundatum_genome_assembly,_chromosome:_1	AUGUSTUS	exon	171129869	171129974	.	+	.	ID=g6879.t2.exon13;Parent=g6879.t2;
OU744336.1_Gymnosoma_rotundatum_genome_assembly,_chromosome:_1	AUGUSTUS	intron	171129975	171138730	1	+	.	ID=g6879.t2.intron13;Parent=g6879.t2;
OU744336.1_Gymnosoma_rotundatum_genome_assembly,_chromosome:_1	AUGUSTUS	CDS	171138731	171138869	1	+	0	ID=g6879.t2.CDS14;Parent=g6879.t2;
OU744336.1_Gymnosoma_rotundatum_genome_assembly,_chromosome:_1	AUGUSTUS	exon	171138731	171138869	.	+	.	ID=g6879.t2.exon14;Parent=g6879.t2;
OU744336.1_Gymnosoma_rotundatum_genome_assembly,_chromosome:_1	AUGUSTUS	intron	171138870	171138937	1	+	.	ID=g6879.t2.intron14;Parent=g6879.t2;
OU744336.1_Gymnosoma_rotundatum_genome_assembly,_chromosome:_1	AUGUSTUS	CDS	171138938	171139116	1	+	2	ID=g6879.t2.CDS15;Parent=g6879.t2;
OU744336.1_Gymnosoma_rotundatum_genome_assembly,_chromosome:_1	AUGUSTUS	exon	171138938	171139116	.	+	.	ID=g6879.t2.exon15;Parent=g6879.t2;
OU744336.1_Gymnosoma_rotundatum_genome_assembly,_chromosome:_1	AUGUSTUS	stop_codon	171139114	171139116	.	+	0	ID=g6879.t2.stop1;Parent=g6879.t2;
OU744336.1_Gymnosoma_rotundatum_genome_assembly,_chromosome:_1	AUGUSTUS	gene	171194470	171198523	.	+	.	ID=g6880;
OU744336.1_Gymnosoma_rotundatum_genome_assembly,_chromosome:_1	AUGUSTUS	mRNA	171194470	171198523	1	+	.	ID=g6880.t1;Parent=g6880;
OU744336.1_Gymnosoma_rotundatum_genome_assembly,_chromosome:_1	AUGUSTUS	start_codon	171194470	171194472	.	+	0	ID=g6880.t1.start1;Parent=g6880.t1;
OU744336.1_Gymnosoma_rotundatum_genome_assembly,_chromosome:_1	AUGUSTUS	CDS	171194470	171194796	1	+	0	ID=g6880.t1.CDS1;Parent=g6880.t1;
OU744336.1_Gymnosoma_rotundatum_genome_assembly,_chromosome:_1	AUGUSTUS	exon	171194470	171194796	.	+	.	ID=g6880.t1.exon1;Parent=g6880.t1;
OU744336.1_Gymnosoma_rotundatum_genome_assembly,_chromosome:_1	AUGUSTUS	intron	171194797	171196922	1	+	.	ID=g6880.t1.intron1;Parent=g6880.t1;
OU744336.1_Gymnosoma_rotundatum_genome_assembly,_chromosome:_1	AUGUSTUS	CDS	171196923	171197181	1	+	0	ID=g6880.t1.CDS2;Parent=g6880.t1;
OU744336.1_Gymnosoma_rotundatum_genome_assembly,_chromosome:_1	AUGUSTUS	exon	171196923	171197181	.	+	.	ID=g6880.t1.exon2;Parent=g6880.t1;
OU744336.1_Gymnosoma_rotundatum_genome_assembly,_chromosome:_1	AUGUSTUS	intron	171197182	171197248	1	+	.	ID=g6880.t1.intron2;Parent=g6880.t1;
OU744336.1_Gymnosoma_rotundatum_genome_assembly,_chromosome:_1	AUGUSTUS	CDS	171197249	171197666	1	+	2	ID=g6880.t1.CDS3;Parent=g6880.t1;
OU744336.1_Gymnosoma_rotundatum_genome_assembly,_chromosome:_1	AUGUSTUS	exon	171197249	171197666	.	+	.	ID=g6880.t1.exon3;Parent=g6880.t1;
OU744336.1_Gymnosoma_rotundatum_genome_assembly,_chromosome:_1	AUGUSTUS	intron	171197667	171197719	1	+	.	ID=g6880.t1.intron3;Parent=g6880.t1;
OU744336.1_Gymnosoma_rotundatum_genome_assembly,_chromosome:_1	AUGUSTUS	CDS	171197720	171198226	1	+	1	ID=g6880.t1.CDS4;Parent=g6880.t1;
OU744336.1_Gymnosoma_rotundatum_genome_assembly,_chromosome:_1	AUGUSTUS	exon	171197720	171198226	.	+	.	ID=g6880.t1.exon4;Parent=g6880.t1;
OU744336.1_Gymnosoma_rotundatum_genome_assembly,_chromosome:_1	AUGUSTUS	intron	171198227	171198297	1	+	.	ID=g6880.t1.intron4;Parent=g6880.t1;
OU744336.1_Gymnosoma_rotundatum_genome_assembly,_chromosome:_1	AUGUSTUS	CDS	171198298	171198523	1	+	1	ID=g6880.t1.CDS5;Parent=g6880.t1;
OU744336.1_Gymnosoma_rotundatum_genome_assembly,_chromosome:_1	AUGUSTUS	exon	171198298	171198523	.	+	.	ID=g6880.t1.exon5;Parent=g6880.t1;
OU744336.1_Gymnosoma_rotundatum_genome_assembly,_chromosome:_1	AUGUSTUS	stop_codon	171198521	171198523	.	+	0	ID=g6880.t1.stop1;Parent=g6880.t1;
OU744336.1_Gymnosoma_rotundatum_genome_assembly,_chromosome:_1	AUGUSTUS	gene	171205604	171207592	.	-	.	ID=g6881;
OU744336.1_Gymnosoma_rotundatum_genome_assembly,_chromosome:_1	AUGUSTUS	mRNA	171205604	171207592	1	-	.	ID=g6881.t1;Parent=g6881;
OU744336.1_Gymnosoma_rotundatum_genome_assembly,_chromosome:_1	AUGUSTUS	stop_codon	171205604	171205606	.	-	0	ID=g6881.t1.stop1;Parent=g6881.t1;
OU744336.1_Gymnosoma_rotundatum_genome_assembly,_chromosome:_1	AUGUSTUS	CDS	171205604	171205736	1	-	1	ID=g6881.t1.CDS1;Parent=g6881.t1;
OU744336.1_Gymnosoma_rotundatum_genome_assembly,_chromosome:_1	AUGUSTUS	exon	171205604	171205736	.	-	.	ID=g6881.t1.exon1;Parent=g6881.t1;
OU744336.1_Gymnosoma_rotundatum_genome_assembly,_chromosome:_1	AUGUSTUS	intron	171205737	171205798	1	-	.	ID=g6881.t1.intron1;Parent=g6881.t1;
OU744336.1_Gymnosoma_rotundatum_genome_assembly,_chromosome:_1	AUGUSTUS	CDS	171205799	171206305	1	-	1	ID=g6881.t1.CDS2;Parent=g6881.t1;
OU744336.1_Gymnosoma_rotundatum_genome_assembly,_chromosome:_1	AUGUSTUS	exon	171205799	171206305	.	-	.	ID=g6881.t1.exon2;Parent=g6881.t1;
OU744336.1_Gymnosoma_rotundatum_genome_assembly,_chromosome:_1	AUGUSTUS	intron	171206306	171206375	1	-	.	ID=g6881.t1.intron2;Parent=g6881.t1;
OU744336.1_Gymnosoma_rotundatum_genome_assembly,_chromosome:_1	AUGUSTUS	CDS	171206376	171206790	1	-	2	ID=g6881.t1.CDS3;Parent=g6881.t1;
OU744336.1_Gymnosoma_rotundatum_genome_assembly,_chromosome:_1	AUGUSTUS	exon	171206376	171206790	.	-	.	ID=g6881.t1.exon3;Parent=g6881.t1;
OU744336.1_Gymnosoma_rotundatum_genome_assembly,_chromosome:_1	AUGUSTUS	intron	171206791	171206864	1	-	.	ID=g6881.t1.intron3;Parent=g6881.t1;
OU744336.1_Gymnosoma_rotundatum_genome_assembly,_chromosome:_1	AUGUSTUS	CDS	171206865	171207123	1	-	0	ID=g6881.t1.CDS4;Parent=g6881.t1;
OU744336.1_Gymnosoma_rotundatum_genome_assembly,_chromosome:_1	AUGUSTUS	exon	171206865	171207123	.	-	.	ID=g6881.t1.exon4;Parent=g6881.t1;
OU744336.1_Gymnosoma_rotundatum_genome_assembly,_chromosome:_1	AUGUSTUS	intron	171207124	171207262	1	-	.	ID=g6881.t1.intron4;Parent=g6881.t1;
OU744336.1_Gymnosoma_rotundatum_genome_assembly,_chromosome:_1	AUGUSTUS	CDS	171207263	171207592	1	-	0	ID=g6881.t1.CDS5;Parent=g6881.t1;
OU744336.1_Gymnosoma_rotundatum_genome_assembly,_chromosome:_1	AUGUSTUS	exon	171207263	171207592	.	-	.	ID=g6881.t1.exon5;Parent=g6881.t1;
OU744336.1_Gymnosoma_rotundatum_genome_assembly,_chromosome:_1	AUGUSTUS	start_codon	171207590	171207592	.	-	0	ID=g6881.t1.start1;Parent=g6881.t1;
OU744336.1_Gymnosoma_rotundatum_genome_assembly,_chromosome:_1	AUGUSTUS	gene	171219962	171226491	.	+	.	ID=g6882;
OU744336.1_Gymnosoma_rotundatum_genome_assembly,_chromosome:_1	AUGUSTUS	mRNA	171219962	171226491	1	+	.	ID=g6882.t1;Parent=g6882;
OU744336.1_Gymnosoma_rotundatum_genome_assembly,_chromosome:_1	AUGUSTUS	start_codon	171219962	171219964	.	+	0	ID=g6882.t1.start1;Parent=g6882.t1;
OU744336.1_Gymnosoma_rotundatum_genome_assembly,_chromosome:_1	AUGUSTUS	CDS	171219962	171220107	1	+	0	ID=g6882.t1.CDS1;Parent=g6882.t1;
OU744336.1_Gymnosoma_rotundatum_genome_assembly,_chromosome:_1	AUGUSTUS	exon	171219962	171220107	.	+	.	ID=g6882.t1.exon1;Parent=g6882.t1;
OU744336.1_Gymnosoma_rotundatum_genome_assembly,_chromosome:_1	AUGUSTUS	intron	171220108	171223540	1	+	.	ID=g6882.t1.intron1;Parent=g6882.t1;
OU744336.1_Gymnosoma_rotundatum_genome_assembly,_chromosome:_1	AUGUSTUS	CDS	171223541	171223797	1	+	1	ID=g6882.t1.CDS2;Parent=g6882.t1;
OU744336.1_Gymnosoma_rotundatum_genome_assembly,_chromosome:_1	AUGUSTUS	exon	171223541	171223797	.	+	.	ID=g6882.t1.exon2;Parent=g6882.t1;
OU744336.1_Gymnosoma_rotundatum_genome_assembly,_chromosome:_1	AUGUSTUS	intron	171223798	171223869	1	+	.	ID=g6882.t1.intron2;Parent=g6882.t1;
OU744336.1_Gymnosoma_rotundatum_genome_assembly,_chromosome:_1	AUGUSTUS	CDS	171223870	171224019	1	+	2	ID=g6882.t1.CDS3;Parent=g6882.t1;
OU744336.1_Gymnosoma_rotundatum_genome_assembly,_chromosome:_1	AUGUSTUS	exon	171223870	171224019	.	+	.	ID=g6882.t1.exon3;Parent=g6882.t1;
OU744336.1_Gymnosoma_rotundatum_genome_assembly,_chromosome:_1	AUGUSTUS	intron	171224020	171225081	1	+	.	ID=g6882.t1.intron3;Parent=g6882.t1;
OU744336.1_Gymnosoma_rotundatum_genome_assembly,_chromosome:_1	AUGUSTUS	CDS	171225082	171225487	1	+	2	ID=g6882.t1.CDS4;Parent=g6882.t1;
OU744336.1_Gymnosoma_rotundatum_genome_assembly,_chromosome:_1	AUGUSTUS	exon	171225082	171225487	.	+	.	ID=g6882.t1.exon4;Parent=g6882.t1;
OU744336.1_Gymnosoma_rotundatum_genome_assembly,_chromosome:_1	AUGUSTUS	intron	171225488	171225703	1	+	.	ID=g6882.t1.intron4;Parent=g6882.t1;
OU744336.1_Gymnosoma_rotundatum_genome_assembly,_chromosome:_1	AUGUSTUS	CDS	171225704	171225945	1	+	1	ID=g6882.t1.CDS5;Parent=g6882.t1;
OU744336.1_Gymnosoma_rotundatum_genome_assembly,_chromosome:_1	AUGUSTUS	exon	171225704	171225945	.	+	.	ID=g6882.t1.exon5;Parent=g6882.t1;
OU744336.1_Gymnosoma_rotundatum_genome_assembly,_chromosome:_1	AUGUSTUS	intron	171225946	171226010	1	+	.	ID=g6882.t1.intron5;Parent=g6882.t1;
OU744336.1_Gymnosoma_rotundatum_genome_assembly,_chromosome:_1	AUGUSTUS	CDS	171226011	171226284	1	+	2	ID=g6882.t1.CDS6;Parent=g6882.t1;
OU744336.1_Gymnosoma_rotundatum_genome_assembly,_chromosome:_1	AUGUSTUS	exon	171226011	171226284	.	+	.	ID=g6882.t1.exon6;Parent=g6882.t1;
OU744336.1_Gymnosoma_rotundatum_genome_assembly,_chromosome:_1	AUGUSTUS	intron	171226285	171226337	1	+	.	ID=g6882.t1.intron6;Parent=g6882.t1;
OU744336.1_Gymnosoma_rotundatum_genome_assembly,_chromosome:_1	AUGUSTUS	CDS	171226338	171226491	1	+	1	ID=g6882.t1.CDS7;Parent=g6882.t1;
OU744336.1_Gymnosoma_rotundatum_genome_assembly,_chromosome:_1	AUGUSTUS	exon	171226338	171226491	.	+	.	ID=g6882.t1.exon7;Parent=g6882.t1;
OU744336.1_Gymnosoma_rotundatum_genome_assembly,_chromosome:_1	AUGUSTUS	stop_codon	171226489	171226491	.	+	0	ID=g6882.t1.stop1;Parent=g6882.t1;
OU744336.1_Gymnosoma_rotundatum_genome_assembly,_chromosome:_1	AUGUSTUS	gene	171235902	171238860	.	+	.	ID=g6883;
OU744336.1_Gymnosoma_rotundatum_genome_assembly,_chromosome:_1	AUGUSTUS	mRNA	171235902	171238860	0.99	+	.	ID=g6883.t1;Parent=g6883;
OU744336.1_Gymnosoma_rotundatum_genome_assembly,_chromosome:_1	AUGUSTUS	start_codon	171235902	171235904	.	+	0	ID=g6883.t1.start1;Parent=g6883.t1;
OU744336.1_Gymnosoma_rotundatum_genome_assembly,_chromosome:_1	AUGUSTUS	CDS	171235902	171235916	0.99	+	0	ID=g6883.t1.CDS1;Parent=g6883.t1;
OU744336.1_Gymnosoma_rotundatum_genome_assembly,_chromosome:_1	AUGUSTUS	exon	171235902	171235916	.	+	.	ID=g6883.t1.exon1;Parent=g6883.t1;
OU744336.1_Gymnosoma_rotundatum_genome_assembly,_chromosome:_1	AUGUSTUS	intron	171235917	171238165	1	+	.	ID=g6883.t1.intron1;Parent=g6883.t1;
OU744336.1_Gymnosoma_rotundatum_genome_assembly,_chromosome:_1	AUGUSTUS	CDS	171238166	171238298	1	+	0	ID=g6883.t1.CDS2;Parent=g6883.t1;
OU744336.1_Gymnosoma_rotundatum_genome_assembly,_chromosome:_1	AUGUSTUS	exon	171238166	171238298	.	+	.	ID=g6883.t1.exon2;Parent=g6883.t1;
OU744336.1_Gymnosoma_rotundatum_genome_assembly,_chromosome:_1	AUGUSTUS	intron	171238299	171238384	1	+	.	ID=g6883.t1.intron2;Parent=g6883.t1;
OU744336.1_Gymnosoma_rotundatum_genome_assembly,_chromosome:_1	AUGUSTUS	CDS	171238385	171238860	1	+	2	ID=g6883.t1.CDS3;Parent=g6883.t1;
OU744336.1_Gymnosoma_rotundatum_genome_assembly,_chromosome:_1	AUGUSTUS	exon	171238385	171238860	.	+	.	ID=g6883.t1.exon3;Parent=g6883.t1;
OU744336.1_Gymnosoma_rotundatum_genome_assembly,_chromosome:_1	AUGUSTUS	stop_codon	171238858	171238860	.	+	0	ID=g6883.t1.stop1;Parent=g6883.t1;
OU744336.1_Gymnosoma_rotundatum_genome_assembly,_chromosome:_1	AUGUSTUS	gene	171255002	171270043	.	-	.	ID=g6884;
OU744336.1_Gymnosoma_rotundatum_genome_assembly,_chromosome:_1	AUGUSTUS	mRNA	171255002	171270043	1	-	.	ID=g6884.t1;Parent=g6884;
OU744336.1_Gymnosoma_rotundatum_genome_assembly,_chromosome:_1	AUGUSTUS	stop_codon	171255002	171255004	.	-	0	ID=g6884.t1.stop1;Parent=g6884.t1;
OU744336.1_Gymnosoma_rotundatum_genome_assembly,_chromosome:_1	AUGUSTUS	CDS	171255002	171255225	1	-	2	ID=g6884.t1.CDS1;Parent=g6884.t1;
OU744336.1_Gymnosoma_rotundatum_genome_assembly,_chromosome:_1	AUGUSTUS	exon	171255002	171255225	.	-	.	ID=g6884.t1.exon1;Parent=g6884.t1;
OU744336.1_Gymnosoma_rotundatum_genome_assembly,_chromosome:_1	AUGUSTUS	intron	171255226	171260809	1	-	.	ID=g6884.t1.intron1;Parent=g6884.t1;
OU744336.1_Gymnosoma_rotundatum_genome_assembly,_chromosome:_1	AUGUSTUS	CDS	171260810	171261115	1	-	2	ID=g6884.t1.CDS2;Parent=g6884.t1;
OU744336.1_Gymnosoma_rotundatum_genome_assembly,_chromosome:_1	AUGUSTUS	exon	171260810	171261115	.	-	.	ID=g6884.t1.exon2;Parent=g6884.t1;
OU744336.1_Gymnosoma_rotundatum_genome_assembly,_chromosome:_1	AUGUSTUS	intron	171261116	171261899	1	-	.	ID=g6884.t1.intron2;Parent=g6884.t1;
OU744336.1_Gymnosoma_rotundatum_genome_assembly,_chromosome:_1	AUGUSTUS	CDS	171261900	171262170	1	-	0	ID=g6884.t1.CDS3;Parent=g6884.t1;
OU744336.1_Gymnosoma_rotundatum_genome_assembly,_chromosome:_1	AUGUSTUS	exon	171261900	171262170	.	-	.	ID=g6884.t1.exon3;Parent=g6884.t1;
OU744336.1_Gymnosoma_rotundatum_genome_assembly,_chromosome:_1	AUGUSTUS	intron	171262171	171262230	1	-	.	ID=g6884.t1.intron3;Parent=g6884.t1;
OU744336.1_Gymnosoma_rotundatum_genome_assembly,_chromosome:_1	AUGUSTUS	CDS	171262231	171262791	1	-	0	ID=g6884.t1.CDS4;Parent=g6884.t1;
OU744336.1_Gymnosoma_rotundatum_genome_assembly,_chromosome:_1	AUGUSTUS	exon	171262231	171262791	.	-	.	ID=g6884.t1.exon4;Parent=g6884.t1;
OU744336.1_Gymnosoma_rotundatum_genome_assembly,_chromosome:_1	AUGUSTUS	intron	171262792	171266332	1	-	.	ID=g6884.t1.intron4;Parent=g6884.t1;
OU744336.1_Gymnosoma_rotundatum_genome_assembly,_chromosome:_1	AUGUSTUS	CDS	171266333	171266488	1	-	0	ID=g6884.t1.CDS5;Parent=g6884.t1;
OU744336.1_Gymnosoma_rotundatum_genome_assembly,_chromosome:_1	AUGUSTUS	exon	171266333	171266488	.	-	.	ID=g6884.t1.exon5;Parent=g6884.t1;
OU744336.1_Gymnosoma_rotundatum_genome_assembly,_chromosome:_1	AUGUSTUS	intron	171266489	171266650	1	-	.	ID=g6884.t1.intron5;Parent=g6884.t1;
OU744336.1_Gymnosoma_rotundatum_genome_assembly,_chromosome:_1	AUGUSTUS	CDS	171266651	171266781	1	-	2	ID=g6884.t1.CDS6;Parent=g6884.t1;
OU744336.1_Gymnosoma_rotundatum_genome_assembly,_chromosome:_1	AUGUSTUS	exon	171266651	171266781	.	-	.	ID=g6884.t1.exon6;Parent=g6884.t1;
OU744336.1_Gymnosoma_rotundatum_genome_assembly,_chromosome:_1	AUGUSTUS	intron	171266782	171268729	1	-	.	ID=g6884.t1.intron6;Parent=g6884.t1;
OU744336.1_Gymnosoma_rotundatum_genome_assembly,_chromosome:_1	AUGUSTUS	CDS	171268730	171268826	1	-	0	ID=g6884.t1.CDS7;Parent=g6884.t1;
OU744336.1_Gymnosoma_rotundatum_genome_assembly,_chromosome:_1	AUGUSTUS	exon	171268730	171268826	.	-	.	ID=g6884.t1.exon7;Parent=g6884.t1;
OU744336.1_Gymnosoma_rotundatum_genome_assembly,_chromosome:_1	AUGUSTUS	intron	171268827	171268887	1	-	.	ID=g6884.t1.intron7;Parent=g6884.t1;
OU744336.1_Gymnosoma_rotundatum_genome_assembly,_chromosome:_1	AUGUSTUS	CDS	171268888	171269016	1	-	0	ID=g6884.t1.CDS8;Parent=g6884.t1;
OU744336.1_Gymnosoma_rotundatum_genome_assembly,_chromosome:_1	AUGUSTUS	exon	171268888	171269016	.	-	.	ID=g6884.t1.exon8;Parent=g6884.t1;
OU744336.1_Gymnosoma_rotundatum_genome_assembly,_chromosome:_1	AUGUSTUS	intron	171269017	171269078	1	-	.	ID=g6884.t1.intron8;Parent=g6884.t1;
OU744336.1_Gymnosoma_rotundatum_genome_assembly,_chromosome:_1	AUGUSTUS	CDS	171269079	171269442	1	-	1	ID=g6884.t1.CDS9;Parent=g6884.t1;
OU744336.1_Gymnosoma_rotundatum_genome_assembly,_chromosome:_1	AUGUSTUS	exon	171269079	171269442	.	-	.	ID=g6884.t1.exon9;Parent=g6884.t1;
OU744336.1_Gymnosoma_rotundatum_genome_assembly,_chromosome:_1	AUGUSTUS	intron	171269443	171269509	1	-	.	ID=g6884.t1.intron9;Parent=g6884.t1;
OU744336.1_Gymnosoma_rotundatum_genome_assembly,_chromosome:_1	AUGUSTUS	CDS	171269510	171269710	1	-	1	ID=g6884.t1.CDS10;Parent=g6884.t1;
OU744336.1_Gymnosoma_rotundatum_genome_assembly,_chromosome:_1	AUGUSTUS	exon	171269510	171269710	.	-	.	ID=g6884.t1.exon10;Parent=g6884.t1;
OU744336.1_Gymnosoma_rotundatum_genome_assembly,_chromosome:_1	AUGUSTUS	intron	171269711	171269786	1	-	.	ID=g6884.t1.intron10;Parent=g6884.t1;
OU744336.1_Gymnosoma_rotundatum_genome_assembly,_chromosome:_1	AUGUSTUS	CDS	171269787	171270043	1	-	0	ID=g6884.t1.CDS11;Parent=g6884.t1;
OU744336.1_Gymnosoma_rotundatum_genome_assembly,_chromosome:_1	AUGUSTUS	exon	171269787	171270043	.	-	.	ID=g6884.t1.exon11;Parent=g6884.t1;
OU744336.1_Gymnosoma_rotundatum_genome_assembly,_chromosome:_1	AUGUSTUS	start_codon	171270041	171270043	.	-	0	ID=g6884.t1.start1;Parent=g6884.t1;
OU744336.1_Gymnosoma_rotundatum_genome_assembly,_chromosome:_1	AUGUSTUS	mRNA	171255002	171270043	1	-	.	ID=g6884.t2;Parent=g6884;
OU744336.1_Gymnosoma_rotundatum_genome_assembly,_chromosome:_1	AUGUSTUS	stop_codon	171255002	171255004	.	-	0	ID=g6884.t2.stop1;Parent=g6884.t2;
OU744336.1_Gymnosoma_rotundatum_genome_assembly,_chromosome:_1	AUGUSTUS	CDS	171255002	171255225	1	-	2	ID=g6884.t2.CDS1;Parent=g6884.t2;
OU744336.1_Gymnosoma_rotundatum_genome_assembly,_chromosome:_1	AUGUSTUS	exon	171255002	171255225	.	-	.	ID=g6884.t2.exon1;Parent=g6884.t2;
OU744336.1_Gymnosoma_rotundatum_genome_assembly,_chromosome:_1	AUGUSTUS	intron	171255226	171261899	1	-	.	ID=g6884.t2.intron1;Parent=g6884.t2;
OU744336.1_Gymnosoma_rotundatum_genome_assembly,_chromosome:_1	AUGUSTUS	CDS	171261900	171262170	1	-	0	ID=g6884.t2.CDS2;Parent=g6884.t2;
OU744336.1_Gymnosoma_rotundatum_genome_assembly,_chromosome:_1	AUGUSTUS	exon	171261900	171262170	.	-	.	ID=g6884.t2.exon2;Parent=g6884.t2;
OU744336.1_Gymnosoma_rotundatum_genome_assembly,_chromosome:_1	AUGUSTUS	intron	171262171	171262230	1	-	.	ID=g6884.t2.intron2;Parent=g6884.t2;
OU744336.1_Gymnosoma_rotundatum_genome_assembly,_chromosome:_1	AUGUSTUS	CDS	171262231	171262791	1	-	0	ID=g6884.t2.CDS3;Parent=g6884.t2;
OU744336.1_Gymnosoma_rotundatum_genome_assembly,_chromosome:_1	AUGUSTUS	exon	171262231	171262791	.	-	.	ID=g6884.t2.exon3;Parent=g6884.t2;
OU744336.1_Gymnosoma_rotundatum_genome_assembly,_chromosome:_1	AUGUSTUS	intron	171262792	171266332	1	-	.	ID=g6884.t2.intron3;Parent=g6884.t2;
OU744336.1_Gymnosoma_rotundatum_genome_assembly,_chromosome:_1	AUGUSTUS	CDS	171266333	171266488	1	-	0	ID=g6884.t2.CDS4;Parent=g6884.t2;
OU744336.1_Gymnosoma_rotundatum_genome_assembly,_chromosome:_1	AUGUSTUS	exon	171266333	171266488	.	-	.	ID=g6884.t2.exon4;Parent=g6884.t2;
OU744336.1_Gymnosoma_rotundatum_genome_assembly,_chromosome:_1	AUGUSTUS	intron	171266489	171266650	1	-	.	ID=g6884.t2.intron4;Parent=g6884.t2;
OU744336.1_Gymnosoma_rotundatum_genome_assembly,_chromosome:_1	AUGUSTUS	CDS	171266651	171266781	1	-	2	ID=g6884.t2.CDS5;Parent=g6884.t2;
OU744336.1_Gymnosoma_rotundatum_genome_assembly,_chromosome:_1	AUGUSTUS	exon	171266651	171266781	.	-	.	ID=g6884.t2.exon5;Parent=g6884.t2;
OU744336.1_Gymnosoma_rotundatum_genome_assembly,_chromosome:_1	AUGUSTUS	intron	171266782	171268729	1	-	.	ID=g6884.t2.intron5;Parent=g6884.t2;
OU744336.1_Gymnosoma_rotundatum_genome_assembly,_chromosome:_1	AUGUSTUS	CDS	171268730	171268826	1	-	0	ID=g6884.t2.CDS6;Parent=g6884.t2;
OU744336.1_Gymnosoma_rotundatum_genome_assembly,_chromosome:_1	AUGUSTUS	exon	171268730	171268826	.	-	.	ID=g6884.t2.exon6;Parent=g6884.t2;
OU744336.1_Gymnosoma_rotundatum_genome_assembly,_chromosome:_1	AUGUSTUS	intron	171268827	171268887	1	-	.	ID=g6884.t2.intron6;Parent=g6884.t2;
OU744336.1_Gymnosoma_rotundatum_genome_assembly,_chromosome:_1	AUGUSTUS	CDS	171268888	171269016	1	-	0	ID=g6884.t2.CDS7;Parent=g6884.t2;
OU744336.1_Gymnosoma_rotundatum_genome_assembly,_chromosome:_1	AUGUSTUS	exon	171268888	171269016	.	-	.	ID=g6884.t2.exon7;Parent=g6884.t2;
OU744336.1_Gymnosoma_rotundatum_genome_assembly,_chromosome:_1	AUGUSTUS	intron	171269017	171269078	1	-	.	ID=g6884.t2.intron7;Parent=g6884.t2;
OU744336.1_Gymnosoma_rotundatum_genome_assembly,_chromosome:_1	AUGUSTUS	CDS	171269079	171269442	1	-	1	ID=g6884.t2.CDS8;Parent=g6884.t2;
OU744336.1_Gymnosoma_rotundatum_genome_assembly,_chromosome:_1	AUGUSTUS	exon	171269079	171269442	.	-	.	ID=g6884.t2.exon8;Parent=g6884.t2;
OU744336.1_Gymnosoma_rotundatum_genome_assembly,_chromosome:_1	AUGUSTUS	intron	171269443	171269509	1	-	.	ID=g6884.t2.intron8;Parent=g6884.t2;
OU744336.1_Gymnosoma_rotundatum_genome_assembly,_chromosome:_1	AUGUSTUS	CDS	171269510	171269710	1	-	1	ID=g6884.t2.CDS9;Parent=g6884.t2;
OU744336.1_Gymnosoma_rotundatum_genome_assembly,_chromosome:_1	AUGUSTUS	exon	171269510	171269710	.	-	.	ID=g6884.t2.exon9;Parent=g6884.t2;
OU744336.1_Gymnosoma_rotundatum_genome_assembly,_chromosome:_1	AUGUSTUS	intron	171269711	171269786	1	-	.	ID=g6884.t2.intron9;Parent=g6884.t2;
OU744336.1_Gymnosoma_rotundatum_genome_assembly,_chromosome:_1	AUGUSTUS	CDS	171269787	171270043	1	-	0	ID=g6884.t2.CDS10;Parent=g6884.t2;
OU744336.1_Gymnosoma_rotundatum_genome_assembly,_chromosome:_1	AUGUSTUS	exon	171269787	171270043	.	-	.	ID=g6884.t2.exon10;Parent=g6884.t2;
OU744336.1_Gymnosoma_rotundatum_genome_assembly,_chromosome:_1	AUGUSTUS	start_codon	171270041	171270043	.	-	0	ID=g6884.t2.start1;Parent=g6884.t2;
OU744336.1_Gymnosoma_rotundatum_genome_assembly,_chromosome:_1	AUGUSTUS	gene	171288328	171289662	.	-	.	ID=g6885;
OU744336.1_Gymnosoma_rotundatum_genome_assembly,_chromosome:_1	AUGUSTUS	mRNA	171288328	171289662	0.95	-	.	ID=g6885.t1;Parent=g6885;
OU744336.1_Gymnosoma_rotundatum_genome_assembly,_chromosome:_1	AUGUSTUS	stop_codon	171288328	171288330	.	-	0	ID=g6885.t1.stop1;Parent=g6885.t1;
OU744336.1_Gymnosoma_rotundatum_genome_assembly,_chromosome:_1	AUGUSTUS	CDS	171288328	171289662	0.95	-	0	ID=g6885.t1.CDS1;Parent=g6885.t1;
OU744336.1_Gymnosoma_rotundatum_genome_assembly,_chromosome:_1	AUGUSTUS	exon	171288328	171289662	.	-	.	ID=g6885.t1.exon1;Parent=g6885.t1;
OU744336.1_Gymnosoma_rotundatum_genome_assembly,_chromosome:_1	AUGUSTUS	start_codon	171289660	171289662	.	-	0	ID=g6885.t1.start1;Parent=g6885.t1;
OU744336.1_Gymnosoma_rotundatum_genome_assembly,_chromosome:_1	AUGUSTUS	gene	171399245	171432569	.	-	.	ID=g6886;
OU744336.1_Gymnosoma_rotundatum_genome_assembly,_chromosome:_1	AUGUSTUS	mRNA	171399245	171432569	0.27	-	.	ID=g6886.t1;Parent=g6886;
OU744336.1_Gymnosoma_rotundatum_genome_assembly,_chromosome:_1	AUGUSTUS	stop_codon	171399245	171399247	.	-	0	ID=g6886.t1.stop1;Parent=g6886.t1;
OU744336.1_Gymnosoma_rotundatum_genome_assembly,_chromosome:_1	AUGUSTUS	CDS	171399245	171399376	0.36	-	0	ID=g6886.t1.CDS1;Parent=g6886.t1;
OU744336.1_Gymnosoma_rotundatum_genome_assembly,_chromosome:_1	AUGUSTUS	exon	171399245	171399376	.	-	.	ID=g6886.t1.exon1;Parent=g6886.t1;
OU744336.1_Gymnosoma_rotundatum_genome_assembly,_chromosome:_1	AUGUSTUS	intron	171399377	171401794	0.36	-	.	ID=g6886.t1.intron1;Parent=g6886.t1;
OU744336.1_Gymnosoma_rotundatum_genome_assembly,_chromosome:_1	AUGUSTUS	CDS	171401795	171401949	0.9	-	2	ID=g6886.t1.CDS2;Parent=g6886.t1;
OU744336.1_Gymnosoma_rotundatum_genome_assembly,_chromosome:_1	AUGUSTUS	exon	171401795	171401949	.	-	.	ID=g6886.t1.exon2;Parent=g6886.t1;
OU744336.1_Gymnosoma_rotundatum_genome_assembly,_chromosome:_1	AUGUSTUS	intron	171401950	171407789	1	-	.	ID=g6886.t1.intron2;Parent=g6886.t1;
OU744336.1_Gymnosoma_rotundatum_genome_assembly,_chromosome:_1	AUGUSTUS	CDS	171407790	171407913	1	-	0	ID=g6886.t1.CDS3;Parent=g6886.t1;
OU744336.1_Gymnosoma_rotundatum_genome_assembly,_chromosome:_1	AUGUSTUS	exon	171407790	171407913	.	-	.	ID=g6886.t1.exon3;Parent=g6886.t1;
OU744336.1_Gymnosoma_rotundatum_genome_assembly,_chromosome:_1	AUGUSTUS	intron	171407914	171421246	1	-	.	ID=g6886.t1.intron3;Parent=g6886.t1;
OU744336.1_Gymnosoma_rotundatum_genome_assembly,_chromosome:_1	AUGUSTUS	CDS	171421247	171421397	1	-	1	ID=g6886.t1.CDS4;Parent=g6886.t1;
OU744336.1_Gymnosoma_rotundatum_genome_assembly,_chromosome:_1	AUGUSTUS	exon	171421247	171421397	.	-	.	ID=g6886.t1.exon4;Parent=g6886.t1;
OU744336.1_Gymnosoma_rotundatum_genome_assembly,_chromosome:_1	AUGUSTUS	intron	171421398	171429887	1	-	.	ID=g6886.t1.intron4;Parent=g6886.t1;
OU744336.1_Gymnosoma_rotundatum_genome_assembly,_chromosome:_1	AUGUSTUS	CDS	171429888	171430060	1	-	0	ID=g6886.t1.CDS5;Parent=g6886.t1;
OU744336.1_Gymnosoma_rotundatum_genome_assembly,_chromosome:_1	AUGUSTUS	exon	171429888	171430060	.	-	.	ID=g6886.t1.exon5;Parent=g6886.t1;
OU744336.1_Gymnosoma_rotundatum_genome_assembly,_chromosome:_1	AUGUSTUS	intron	171430061	171432527	0.69	-	.	ID=g6886.t1.intron5;Parent=g6886.t1;
OU744336.1_Gymnosoma_rotundatum_genome_assembly,_chromosome:_1	AUGUSTUS	CDS	171432528	171432569	0.69	-	0	ID=g6886.t1.CDS6;Parent=g6886.t1;
OU744336.1_Gymnosoma_rotundatum_genome_assembly,_chromosome:_1	AUGUSTUS	exon	171432528	171432569	.	-	.	ID=g6886.t1.exon6;Parent=g6886.t1;
OU744336.1_Gymnosoma_rotundatum_genome_assembly,_chromosome:_1	AUGUSTUS	start_codon	171432567	171432569	.	-	0	ID=g6886.t1.start1;Parent=g6886.t1;
OU744336.1_Gymnosoma_rotundatum_genome_assembly,_chromosome:_1	AUGUSTUS	gene	171526489	171530108	.	-	.	ID=g6887;
OU744336.1_Gymnosoma_rotundatum_genome_assembly,_chromosome:_1	AUGUSTUS	mRNA	171526489	171530108	1	-	.	ID=g6887.t1;Parent=g6887;
OU744336.1_Gymnosoma_rotundatum_genome_assembly,_chromosome:_1	AUGUSTUS	stop_codon	171526489	171526491	.	-	0	ID=g6887.t1.stop1;Parent=g6887.t1;
OU744336.1_Gymnosoma_rotundatum_genome_assembly,_chromosome:_1	AUGUSTUS	CDS	171526489	171526599	1	-	0	ID=g6887.t1.CDS1;Parent=g6887.t1;
OU744336.1_Gymnosoma_rotundatum_genome_assembly,_chromosome:_1	AUGUSTUS	exon	171526489	171526599	.	-	.	ID=g6887.t1.exon1;Parent=g6887.t1;
OU744336.1_Gymnosoma_rotundatum_genome_assembly,_chromosome:_1	AUGUSTUS	intron	171526600	171526685	1	-	.	ID=g6887.t1.intron1;Parent=g6887.t1;
OU744336.1_Gymnosoma_rotundatum_genome_assembly,_chromosome:_1	AUGUSTUS	CDS	171526686	171530108	1	-	0	ID=g6887.t1.CDS2;Parent=g6887.t1;
OU744336.1_Gymnosoma_rotundatum_genome_assembly,_chromosome:_1	AUGUSTUS	exon	171526686	171530108	.	-	.	ID=g6887.t1.exon2;Parent=g6887.t1;
OU744336.1_Gymnosoma_rotundatum_genome_assembly,_chromosome:_1	AUGUSTUS	start_codon	171530106	171530108	.	-	0	ID=g6887.t1.start1;Parent=g6887.t1;
OU744336.1_Gymnosoma_rotundatum_genome_assembly,_chromosome:_1	AUGUSTUS	gene	171582842	171594918	.	-	.	ID=g6888;
OU744336.1_Gymnosoma_rotundatum_genome_assembly,_chromosome:_1	AUGUSTUS	mRNA	171582842	171594918	0.55	-	.	ID=g6888.t1;Parent=g6888;
OU744336.1_Gymnosoma_rotundatum_genome_assembly,_chromosome:_1	AUGUSTUS	stop_codon	171582842	171582844	.	-	0	ID=g6888.t1.stop1;Parent=g6888.t1;
OU744336.1_Gymnosoma_rotundatum_genome_assembly,_chromosome:_1	AUGUSTUS	CDS	171582842	171582916	0.57	-	0	ID=g6888.t1.CDS1;Parent=g6888.t1;
OU744336.1_Gymnosoma_rotundatum_genome_assembly,_chromosome:_1	AUGUSTUS	exon	171582842	171582916	.	-	.	ID=g6888.t1.exon1;Parent=g6888.t1;
OU744336.1_Gymnosoma_rotundatum_genome_assembly,_chromosome:_1	AUGUSTUS	intron	171582917	171584920	0.55	-	.	ID=g6888.t1.intron1;Parent=g6888.t1;
OU744336.1_Gymnosoma_rotundatum_genome_assembly,_chromosome:_1	AUGUSTUS	CDS	171584921	171585095	0.96	-	1	ID=g6888.t1.CDS2;Parent=g6888.t1;
OU744336.1_Gymnosoma_rotundatum_genome_assembly,_chromosome:_1	AUGUSTUS	exon	171584921	171585095	.	-	.	ID=g6888.t1.exon2;Parent=g6888.t1;
OU744336.1_Gymnosoma_rotundatum_genome_assembly,_chromosome:_1	AUGUSTUS	intron	171585096	171585176	1	-	.	ID=g6888.t1.intron2;Parent=g6888.t1;
OU744336.1_Gymnosoma_rotundatum_genome_assembly,_chromosome:_1	AUGUSTUS	CDS	171585177	171585310	1	-	0	ID=g6888.t1.CDS3;Parent=g6888.t1;
OU744336.1_Gymnosoma_rotundatum_genome_assembly,_chromosome:_1	AUGUSTUS	exon	171585177	171585310	.	-	.	ID=g6888.t1.exon3;Parent=g6888.t1;
OU744336.1_Gymnosoma_rotundatum_genome_assembly,_chromosome:_1	AUGUSTUS	intron	171585311	171585943	1	-	.	ID=g6888.t1.intron3;Parent=g6888.t1;
OU744336.1_Gymnosoma_rotundatum_genome_assembly,_chromosome:_1	AUGUSTUS	CDS	171585944	171586064	1	-	1	ID=g6888.t1.CDS4;Parent=g6888.t1;
OU744336.1_Gymnosoma_rotundatum_genome_assembly,_chromosome:_1	AUGUSTUS	exon	171585944	171586064	.	-	.	ID=g6888.t1.exon4;Parent=g6888.t1;
OU744336.1_Gymnosoma_rotundatum_genome_assembly,_chromosome:_1	AUGUSTUS	intron	171586065	171589789	1	-	.	ID=g6888.t1.intron4;Parent=g6888.t1;
OU744336.1_Gymnosoma_rotundatum_genome_assembly,_chromosome:_1	AUGUSTUS	CDS	171589790	171589880	1	-	2	ID=g6888.t1.CDS5;Parent=g6888.t1;
OU744336.1_Gymnosoma_rotundatum_genome_assembly,_chromosome:_1	AUGUSTUS	exon	171589790	171589880	.	-	.	ID=g6888.t1.exon5;Parent=g6888.t1;
OU744336.1_Gymnosoma_rotundatum_genome_assembly,_chromosome:_1	AUGUSTUS	intron	171589881	171590492	1	-	.	ID=g6888.t1.intron5;Parent=g6888.t1;
OU744336.1_Gymnosoma_rotundatum_genome_assembly,_chromosome:_1	AUGUSTUS	CDS	171590493	171590561	1	-	2	ID=g6888.t1.CDS6;Parent=g6888.t1;
OU744336.1_Gymnosoma_rotundatum_genome_assembly,_chromosome:_1	AUGUSTUS	exon	171590493	171590561	.	-	.	ID=g6888.t1.exon6;Parent=g6888.t1;
OU744336.1_Gymnosoma_rotundatum_genome_assembly,_chromosome:_1	AUGUSTUS	intron	171590562	171593444	1	-	.	ID=g6888.t1.intron6;Parent=g6888.t1;
OU744336.1_Gymnosoma_rotundatum_genome_assembly,_chromosome:_1	AUGUSTUS	CDS	171593445	171594918	1	-	0	ID=g6888.t1.CDS7;Parent=g6888.t1;
OU744336.1_Gymnosoma_rotundatum_genome_assembly,_chromosome:_1	AUGUSTUS	exon	171593445	171594918	.	-	.	ID=g6888.t1.exon7;Parent=g6888.t1;
OU744336.1_Gymnosoma_rotundatum_genome_assembly,_chromosome:_1	AUGUSTUS	start_codon	171594916	171594918	.	-	0	ID=g6888.t1.start1;Parent=g6888.t1;
OU744336.1_Gymnosoma_rotundatum_genome_assembly,_chromosome:_1	AUGUSTUS	gene	171628252	171675987	.	-	.	ID=g6889;
OU744336.1_Gymnosoma_rotundatum_genome_assembly,_chromosome:_1	AUGUSTUS	mRNA	171628252	171675987	0.32	-	.	ID=g6889.t1;Parent=g6889;
OU744336.1_Gymnosoma_rotundatum_genome_assembly,_chromosome:_1	AUGUSTUS	stop_codon	171628252	171628254	.	-	0	ID=g6889.t1.stop1;Parent=g6889.t1;
OU744336.1_Gymnosoma_rotundatum_genome_assembly,_chromosome:_1	AUGUSTUS	CDS	171628252	171628328	0.46	-	2	ID=g6889.t1.CDS1;Parent=g6889.t1;
OU744336.1_Gymnosoma_rotundatum_genome_assembly,_chromosome:_1	AUGUSTUS	exon	171628252	171628328	.	-	.	ID=g6889.t1.exon1;Parent=g6889.t1;
OU744336.1_Gymnosoma_rotundatum_genome_assembly,_chromosome:_1	AUGUSTUS	intron	171628329	171628456	0.46	-	.	ID=g6889.t1.intron1;Parent=g6889.t1;
OU744336.1_Gymnosoma_rotundatum_genome_assembly,_chromosome:_1	AUGUSTUS	CDS	171628457	171628562	0.98	-	0	ID=g6889.t1.CDS2;Parent=g6889.t1;
OU744336.1_Gymnosoma_rotundatum_genome_assembly,_chromosome:_1	AUGUSTUS	exon	171628457	171628562	.	-	.	ID=g6889.t1.exon2;Parent=g6889.t1;
OU744336.1_Gymnosoma_rotundatum_genome_assembly,_chromosome:_1	AUGUSTUS	intron	171628563	171628707	0.98	-	.	ID=g6889.t1.intron2;Parent=g6889.t1;
OU744336.1_Gymnosoma_rotundatum_genome_assembly,_chromosome:_1	AUGUSTUS	CDS	171628708	171628871	0.99	-	2	ID=g6889.t1.CDS3;Parent=g6889.t1;
OU744336.1_Gymnosoma_rotundatum_genome_assembly,_chromosome:_1	AUGUSTUS	exon	171628708	171628871	.	-	.	ID=g6889.t1.exon3;Parent=g6889.t1;
OU744336.1_Gymnosoma_rotundatum_genome_assembly,_chromosome:_1	AUGUSTUS	intron	171628872	171646261	0.93	-	.	ID=g6889.t1.intron3;Parent=g6889.t1;
OU744336.1_Gymnosoma_rotundatum_genome_assembly,_chromosome:_1	AUGUSTUS	CDS	171646262	171646358	0.93	-	0	ID=g6889.t1.CDS4;Parent=g6889.t1;
OU744336.1_Gymnosoma_rotundatum_genome_assembly,_chromosome:_1	AUGUSTUS	exon	171646262	171646358	.	-	.	ID=g6889.t1.exon4;Parent=g6889.t1;
OU744336.1_Gymnosoma_rotundatum_genome_assembly,_chromosome:_1	AUGUSTUS	intron	171646359	171646436	0.75	-	.	ID=g6889.t1.intron4;Parent=g6889.t1;
OU744336.1_Gymnosoma_rotundatum_genome_assembly,_chromosome:_1	AUGUSTUS	CDS	171646437	171646532	0.74	-	0	ID=g6889.t1.CDS5;Parent=g6889.t1;
OU744336.1_Gymnosoma_rotundatum_genome_assembly,_chromosome:_1	AUGUSTUS	exon	171646437	171646532	.	-	.	ID=g6889.t1.exon5;Parent=g6889.t1;
OU744336.1_Gymnosoma_rotundatum_genome_assembly,_chromosome:_1	AUGUSTUS	intron	171646533	171652995	0.74	-	.	ID=g6889.t1.intron5;Parent=g6889.t1;
OU744336.1_Gymnosoma_rotundatum_genome_assembly,_chromosome:_1	AUGUSTUS	CDS	171652996	171653182	0.92	-	1	ID=g6889.t1.CDS6;Parent=g6889.t1;
OU744336.1_Gymnosoma_rotundatum_genome_assembly,_chromosome:_1	AUGUSTUS	exon	171652996	171653182	.	-	.	ID=g6889.t1.exon6;Parent=g6889.t1;
OU744336.1_Gymnosoma_rotundatum_genome_assembly,_chromosome:_1	AUGUSTUS	intron	171653183	171653246	1	-	.	ID=g6889.t1.intron6;Parent=g6889.t1;
OU744336.1_Gymnosoma_rotundatum_genome_assembly,_chromosome:_1	AUGUSTUS	CDS	171653247	171653414	1	-	1	ID=g6889.t1.CDS7;Parent=g6889.t1;
OU744336.1_Gymnosoma_rotundatum_genome_assembly,_chromosome:_1	AUGUSTUS	exon	171653247	171653414	.	-	.	ID=g6889.t1.exon7;Parent=g6889.t1;
OU744336.1_Gymnosoma_rotundatum_genome_assembly,_chromosome:_1	AUGUSTUS	intron	171653415	171653484	1	-	.	ID=g6889.t1.intron7;Parent=g6889.t1;
OU744336.1_Gymnosoma_rotundatum_genome_assembly,_chromosome:_1	AUGUSTUS	CDS	171653485	171653729	1	-	0	ID=g6889.t1.CDS8;Parent=g6889.t1;
OU744336.1_Gymnosoma_rotundatum_genome_assembly,_chromosome:_1	AUGUSTUS	exon	171653485	171653729	.	-	.	ID=g6889.t1.exon8;Parent=g6889.t1;
OU744336.1_Gymnosoma_rotundatum_genome_assembly,_chromosome:_1	AUGUSTUS	intron	171653730	171653857	1	-	.	ID=g6889.t1.intron8;Parent=g6889.t1;
OU744336.1_Gymnosoma_rotundatum_genome_assembly,_chromosome:_1	AUGUSTUS	CDS	171653858	171654952	1	-	0	ID=g6889.t1.CDS9;Parent=g6889.t1;
OU744336.1_Gymnosoma_rotundatum_genome_assembly,_chromosome:_1	AUGUSTUS	exon	171653858	171654952	.	-	.	ID=g6889.t1.exon9;Parent=g6889.t1;
OU744336.1_Gymnosoma_rotundatum_genome_assembly,_chromosome:_1	AUGUSTUS	intron	171654953	171657905	1	-	.	ID=g6889.t1.intron9;Parent=g6889.t1;
OU744336.1_Gymnosoma_rotundatum_genome_assembly,_chromosome:_1	AUGUSTUS	CDS	171657906	171657993	1	-	1	ID=g6889.t1.CDS10;Parent=g6889.t1;
OU744336.1_Gymnosoma_rotundatum_genome_assembly,_chromosome:_1	AUGUSTUS	exon	171657906	171657993	.	-	.	ID=g6889.t1.exon10;Parent=g6889.t1;
OU744336.1_Gymnosoma_rotundatum_genome_assembly,_chromosome:_1	AUGUSTUS	intron	171657994	171658103	1	-	.	ID=g6889.t1.intron10;Parent=g6889.t1;
OU744336.1_Gymnosoma_rotundatum_genome_assembly,_chromosome:_1	AUGUSTUS	CDS	171658104	171659227	1	-	0	ID=g6889.t1.CDS11;Parent=g6889.t1;
OU744336.1_Gymnosoma_rotundatum_genome_assembly,_chromosome:_1	AUGUSTUS	exon	171658104	171659227	.	-	.	ID=g6889.t1.exon11;Parent=g6889.t1;
OU744336.1_Gymnosoma_rotundatum_genome_assembly,_chromosome:_1	AUGUSTUS	intron	171659228	171659297	1	-	.	ID=g6889.t1.intron11;Parent=g6889.t1;
OU744336.1_Gymnosoma_rotundatum_genome_assembly,_chromosome:_1	AUGUSTUS	CDS	171659298	171662939	1	-	0	ID=g6889.t1.CDS12;Parent=g6889.t1;
OU744336.1_Gymnosoma_rotundatum_genome_assembly,_chromosome:_1	AUGUSTUS	exon	171659298	171662939	.	-	.	ID=g6889.t1.exon12;Parent=g6889.t1;
OU744336.1_Gymnosoma_rotundatum_genome_assembly,_chromosome:_1	AUGUSTUS	intron	171662940	171673314	1	-	.	ID=g6889.t1.intron12;Parent=g6889.t1;
OU744336.1_Gymnosoma_rotundatum_genome_assembly,_chromosome:_1	AUGUSTUS	CDS	171673315	171673469	1	-	2	ID=g6889.t1.CDS13;Parent=g6889.t1;
OU744336.1_Gymnosoma_rotundatum_genome_assembly,_chromosome:_1	AUGUSTUS	exon	171673315	171673469	.	-	.	ID=g6889.t1.exon13;Parent=g6889.t1;
OU744336.1_Gymnosoma_rotundatum_genome_assembly,_chromosome:_1	AUGUSTUS	intron	171673470	171675944	1	-	.	ID=g6889.t1.intron13;Parent=g6889.t1;
OU744336.1_Gymnosoma_rotundatum_genome_assembly,_chromosome:_1	AUGUSTUS	CDS	171675945	171675987	1	-	0	ID=g6889.t1.CDS14;Parent=g6889.t1;
OU744336.1_Gymnosoma_rotundatum_genome_assembly,_chromosome:_1	AUGUSTUS	exon	171675945	171675987	.	-	.	ID=g6889.t1.exon14;Parent=g6889.t1;
OU744336.1_Gymnosoma_rotundatum_genome_assembly,_chromosome:_1	AUGUSTUS	start_codon	171675985	171675987	.	-	0	ID=g6889.t1.start1;Parent=g6889.t1;
OU744336.1_Gymnosoma_rotundatum_genome_assembly,_chromosome:_1	AUGUSTUS	gene	171748345	171749162	.	-	.	ID=g6890;
OU744336.1_Gymnosoma_rotundatum_genome_assembly,_chromosome:_1	AUGUSTUS	mRNA	171748345	171749162	0.24	-	.	ID=g6890.t1;Parent=g6890;
OU744336.1_Gymnosoma_rotundatum_genome_assembly,_chromosome:_1	AUGUSTUS	stop_codon	171748345	171748347	.	-	0	ID=g6890.t1.stop1;Parent=g6890.t1;
OU744336.1_Gymnosoma_rotundatum_genome_assembly,_chromosome:_1	AUGUSTUS	CDS	171748345	171748406	0.24	-	2	ID=g6890.t1.CDS1;Parent=g6890.t1;
OU744336.1_Gymnosoma_rotundatum_genome_assembly,_chromosome:_1	AUGUSTUS	exon	171748345	171748406	.	-	.	ID=g6890.t1.exon1;Parent=g6890.t1;
OU744336.1_Gymnosoma_rotundatum_genome_assembly,_chromosome:_1	AUGUSTUS	intron	171748407	171748978	0.24	-	.	ID=g6890.t1.intron1;Parent=g6890.t1;
OU744336.1_Gymnosoma_rotundatum_genome_assembly,_chromosome:_1	AUGUSTUS	CDS	171748979	171749162	1	-	0	ID=g6890.t1.CDS2;Parent=g6890.t1;
OU744336.1_Gymnosoma_rotundatum_genome_assembly,_chromosome:_1	AUGUSTUS	exon	171748979	171749162	.	-	.	ID=g6890.t1.exon2;Parent=g6890.t1;
OU744336.1_Gymnosoma_rotundatum_genome_assembly,_chromosome:_1	AUGUSTUS	start_codon	171749160	171749162	.	-	0	ID=g6890.t1.start1;Parent=g6890.t1;
OU744336.1_Gymnosoma_rotundatum_genome_assembly,_chromosome:_1	AUGUSTUS	gene	171760935	171789074	.	-	.	ID=g6891;
OU744336.1_Gymnosoma_rotundatum_genome_assembly,_chromosome:_1	AUGUSTUS	mRNA	171760935	171789074	.	-	.	ID=g6891.t1;Parent=g6891;
OU744336.1_Gymnosoma_rotundatum_genome_assembly,_chromosome:_1	AUGUSTUS	stop_codon	171760935	171760937	.	-	0	ID=g6891.t1.stop1;Parent=g6891.t1;
OU744336.1_Gymnosoma_rotundatum_genome_assembly,_chromosome:_1	AUGUSTUS	CDS	171760935	171761082	1	-	1	ID=g6891.t1.CDS1;Parent=g6891.t1;
OU744336.1_Gymnosoma_rotundatum_genome_assembly,_chromosome:_1	AUGUSTUS	exon	171760935	171761082	.	-	.	ID=g6891.t1.exon1;Parent=g6891.t1;
OU744336.1_Gymnosoma_rotundatum_genome_assembly,_chromosome:_1	AUGUSTUS	intron	171761083	171769285	1	-	.	ID=g6891.t1.intron1;Parent=g6891.t1;
OU744336.1_Gymnosoma_rotundatum_genome_assembly,_chromosome:_1	AUGUSTUS	CDS	171769286	171769484	1	-	2	ID=g6891.t1.CDS2;Parent=g6891.t1;
OU744336.1_Gymnosoma_rotundatum_genome_assembly,_chromosome:_1	AUGUSTUS	exon	171769286	171769484	.	-	.	ID=g6891.t1.exon2;Parent=g6891.t1;
OU744336.1_Gymnosoma_rotundatum_genome_assembly,_chromosome:_1	AUGUSTUS	intron	171769485	171779993	1	-	.	ID=g6891.t1.intron2;Parent=g6891.t1;
OU744336.1_Gymnosoma_rotundatum_genome_assembly,_chromosome:_1	AUGUSTUS	CDS	171779994	171780122	1	-	2	ID=g6891.t1.CDS3;Parent=g6891.t1;
OU744336.1_Gymnosoma_rotundatum_genome_assembly,_chromosome:_1	AUGUSTUS	exon	171779994	171780122	.	-	.	ID=g6891.t1.exon3;Parent=g6891.t1;
OU744336.1_Gymnosoma_rotundatum_genome_assembly,_chromosome:_1	AUGUSTUS	intron	171780123	171789052	0.01	-	.	ID=g6891.t1.intron3;Parent=g6891.t1;
OU744336.1_Gymnosoma_rotundatum_genome_assembly,_chromosome:_1	AUGUSTUS	CDS	171789053	171789074	0.01	-	0	ID=g6891.t1.CDS4;Parent=g6891.t1;
OU744336.1_Gymnosoma_rotundatum_genome_assembly,_chromosome:_1	AUGUSTUS	exon	171789053	171789074	.	-	.	ID=g6891.t1.exon4;Parent=g6891.t1;
OU744336.1_Gymnosoma_rotundatum_genome_assembly,_chromosome:_1	AUGUSTUS	start_codon	171789072	171789074	.	-	0	ID=g6891.t1.start1;Parent=g6891.t1;
OU744336.1_Gymnosoma_rotundatum_genome_assembly,_chromosome:_1	AUGUSTUS	gene	171811048	171811611	.	+	.	ID=g6892;
OU744336.1_Gymnosoma_rotundatum_genome_assembly,_chromosome:_1	AUGUSTUS	mRNA	171811048	171811611	0.95	+	.	ID=g6892.t1;Parent=g6892;
OU744336.1_Gymnosoma_rotundatum_genome_assembly,_chromosome:_1	AUGUSTUS	start_codon	171811048	171811050	.	+	0	ID=g6892.t1.start1;Parent=g6892.t1;
OU744336.1_Gymnosoma_rotundatum_genome_assembly,_chromosome:_1	AUGUSTUS	CDS	171811048	171811320	0.97	+	0	ID=g6892.t1.CDS1;Parent=g6892.t1;
OU744336.1_Gymnosoma_rotundatum_genome_assembly,_chromosome:_1	AUGUSTUS	exon	171811048	171811320	.	+	.	ID=g6892.t1.exon1;Parent=g6892.t1;
OU744336.1_Gymnosoma_rotundatum_genome_assembly,_chromosome:_1	AUGUSTUS	intron	171811321	171811460	0.96	+	.	ID=g6892.t1.intron1;Parent=g6892.t1;
OU744336.1_Gymnosoma_rotundatum_genome_assembly,_chromosome:_1	AUGUSTUS	CDS	171811461	171811496	0.96	+	0	ID=g6892.t1.CDS2;Parent=g6892.t1;
OU744336.1_Gymnosoma_rotundatum_genome_assembly,_chromosome:_1	AUGUSTUS	exon	171811461	171811496	.	+	.	ID=g6892.t1.exon2;Parent=g6892.t1;
OU744336.1_Gymnosoma_rotundatum_genome_assembly,_chromosome:_1	AUGUSTUS	intron	171811497	171811554	1	+	.	ID=g6892.t1.intron2;Parent=g6892.t1;
OU744336.1_Gymnosoma_rotundatum_genome_assembly,_chromosome:_1	AUGUSTUS	CDS	171811555	171811611	0.98	+	0	ID=g6892.t1.CDS3;Parent=g6892.t1;
OU744336.1_Gymnosoma_rotundatum_genome_assembly,_chromosome:_1	AUGUSTUS	exon	171811555	171811611	.	+	.	ID=g6892.t1.exon3;Parent=g6892.t1;
OU744336.1_Gymnosoma_rotundatum_genome_assembly,_chromosome:_1	AUGUSTUS	stop_codon	171811609	171811611	.	+	0	ID=g6892.t1.stop1;Parent=g6892.t1;
OU744336.1_Gymnosoma_rotundatum_genome_assembly,_chromosome:_1	AUGUSTUS	gene	171811746	171812132	.	+	.	ID=g6893;
OU744336.1_Gymnosoma_rotundatum_genome_assembly,_chromosome:_1	AUGUSTUS	mRNA	171811746	171812132	0.85	+	.	ID=g6893.t1;Parent=g6893;
OU744336.1_Gymnosoma_rotundatum_genome_assembly,_chromosome:_1	AUGUSTUS	start_codon	171811746	171811748	.	+	0	ID=g6893.t1.start1;Parent=g6893.t1;
OU744336.1_Gymnosoma_rotundatum_genome_assembly,_chromosome:_1	AUGUSTUS	CDS	171811746	171812025	1	+	0	ID=g6893.t1.CDS1;Parent=g6893.t1;
OU744336.1_Gymnosoma_rotundatum_genome_assembly,_chromosome:_1	AUGUSTUS	exon	171811746	171812025	.	+	.	ID=g6893.t1.exon1;Parent=g6893.t1;
OU744336.1_Gymnosoma_rotundatum_genome_assembly,_chromosome:_1	AUGUSTUS	intron	171812026	171812067	0.85	+	.	ID=g6893.t1.intron1;Parent=g6893.t1;
OU744336.1_Gymnosoma_rotundatum_genome_assembly,_chromosome:_1	AUGUSTUS	CDS	171812068	171812132	0.85	+	2	ID=g6893.t1.CDS2;Parent=g6893.t1;
OU744336.1_Gymnosoma_rotundatum_genome_assembly,_chromosome:_1	AUGUSTUS	exon	171812068	171812132	.	+	.	ID=g6893.t1.exon2;Parent=g6893.t1;
OU744336.1_Gymnosoma_rotundatum_genome_assembly,_chromosome:_1	AUGUSTUS	stop_codon	171812130	171812132	.	+	0	ID=g6893.t1.stop1;Parent=g6893.t1;
OU744336.1_Gymnosoma_rotundatum_genome_assembly,_chromosome:_1	AUGUSTUS	gene	171813383	171814441	.	-	.	ID=g6894;
OU744336.1_Gymnosoma_rotundatum_genome_assembly,_chromosome:_1	AUGUSTUS	mRNA	171813383	171814441	1	-	.	ID=g6894.t1;Parent=g6894;
OU744336.1_Gymnosoma_rotundatum_genome_assembly,_chromosome:_1	AUGUSTUS	stop_codon	171813383	171813385	.	-	0	ID=g6894.t1.stop1;Parent=g6894.t1;
OU744336.1_Gymnosoma_rotundatum_genome_assembly,_chromosome:_1	AUGUSTUS	CDS	171813383	171814441	1	-	0	ID=g6894.t1.CDS1;Parent=g6894.t1;
OU744336.1_Gymnosoma_rotundatum_genome_assembly,_chromosome:_1	AUGUSTUS	exon	171813383	171814441	.	-	.	ID=g6894.t1.exon1;Parent=g6894.t1;
OU744336.1_Gymnosoma_rotundatum_genome_assembly,_chromosome:_1	AUGUSTUS	start_codon	171814439	171814441	.	-	0	ID=g6894.t1.start1;Parent=g6894.t1;
OU744336.1_Gymnosoma_rotundatum_genome_assembly,_chromosome:_1	AUGUSTUS	gene	171879052	171882598	.	-	.	ID=g6895;
OU744336.1_Gymnosoma_rotundatum_genome_assembly,_chromosome:_1	AUGUSTUS	mRNA	171879052	171882598	1	-	.	ID=g6895.t1;Parent=g6895;
OU744336.1_Gymnosoma_rotundatum_genome_assembly,_chromosome:_1	AUGUSTUS	stop_codon	171879052	171879054	.	-	0	ID=g6895.t1.stop1;Parent=g6895.t1;
OU744336.1_Gymnosoma_rotundatum_genome_assembly,_chromosome:_1	AUGUSTUS	CDS	171879052	171879164	1	-	2	ID=g6895.t1.CDS1;Parent=g6895.t1;
OU744336.1_Gymnosoma_rotundatum_genome_assembly,_chromosome:_1	AUGUSTUS	exon	171879052	171879164	.	-	.	ID=g6895.t1.exon1;Parent=g6895.t1;
OU744336.1_Gymnosoma_rotundatum_genome_assembly,_chromosome:_1	AUGUSTUS	intron	171879165	171879369	1	-	.	ID=g6895.t1.intron1;Parent=g6895.t1;
OU744336.1_Gymnosoma_rotundatum_genome_assembly,_chromosome:_1	AUGUSTUS	CDS	171879370	171879723	1	-	2	ID=g6895.t1.CDS2;Parent=g6895.t1;
OU744336.1_Gymnosoma_rotundatum_genome_assembly,_chromosome:_1	AUGUSTUS	exon	171879370	171879723	.	-	.	ID=g6895.t1.exon2;Parent=g6895.t1;
OU744336.1_Gymnosoma_rotundatum_genome_assembly,_chromosome:_1	AUGUSTUS	intron	171879724	171879811	1	-	.	ID=g6895.t1.intron2;Parent=g6895.t1;
OU744336.1_Gymnosoma_rotundatum_genome_assembly,_chromosome:_1	AUGUSTUS	CDS	171879812	171880008	1	-	1	ID=g6895.t1.CDS3;Parent=g6895.t1;
OU744336.1_Gymnosoma_rotundatum_genome_assembly,_chromosome:_1	AUGUSTUS	exon	171879812	171880008	.	-	.	ID=g6895.t1.exon3;Parent=g6895.t1;
OU744336.1_Gymnosoma_rotundatum_genome_assembly,_chromosome:_1	AUGUSTUS	intron	171880009	171880070	1	-	.	ID=g6895.t1.intron3;Parent=g6895.t1;
OU744336.1_Gymnosoma_rotundatum_genome_assembly,_chromosome:_1	AUGUSTUS	CDS	171880071	171880302	1	-	2	ID=g6895.t1.CDS4;Parent=g6895.t1;
OU744336.1_Gymnosoma_rotundatum_genome_assembly,_chromosome:_1	AUGUSTUS	exon	171880071	171880302	.	-	.	ID=g6895.t1.exon4;Parent=g6895.t1;
OU744336.1_Gymnosoma_rotundatum_genome_assembly,_chromosome:_1	AUGUSTUS	intron	171880303	171881547	1	-	.	ID=g6895.t1.intron4;Parent=g6895.t1;
OU744336.1_Gymnosoma_rotundatum_genome_assembly,_chromosome:_1	AUGUSTUS	CDS	171881548	171881780	1	-	1	ID=g6895.t1.CDS5;Parent=g6895.t1;
OU744336.1_Gymnosoma_rotundatum_genome_assembly,_chromosome:_1	AUGUSTUS	exon	171881548	171881780	.	-	.	ID=g6895.t1.exon5;Parent=g6895.t1;
OU744336.1_Gymnosoma_rotundatum_genome_assembly,_chromosome:_1	AUGUSTUS	intron	171881781	171882098	1	-	.	ID=g6895.t1.intron5;Parent=g6895.t1;
OU744336.1_Gymnosoma_rotundatum_genome_assembly,_chromosome:_1	AUGUSTUS	CDS	171882099	171882280	1	-	0	ID=g6895.t1.CDS6;Parent=g6895.t1;
OU744336.1_Gymnosoma_rotundatum_genome_assembly,_chromosome:_1	AUGUSTUS	exon	171882099	171882280	.	-	.	ID=g6895.t1.exon6;Parent=g6895.t1;
OU744336.1_Gymnosoma_rotundatum_genome_assembly,_chromosome:_1	AUGUSTUS	intron	171882281	171882355	1	-	.	ID=g6895.t1.intron6;Parent=g6895.t1;
OU744336.1_Gymnosoma_rotundatum_genome_assembly,_chromosome:_1	AUGUSTUS	CDS	171882356	171882598	1	-	0	ID=g6895.t1.CDS7;Parent=g6895.t1;
OU744336.1_Gymnosoma_rotundatum_genome_assembly,_chromosome:_1	AUGUSTUS	exon	171882356	171882598	.	-	.	ID=g6895.t1.exon7;Parent=g6895.t1;
OU744336.1_Gymnosoma_rotundatum_genome_assembly,_chromosome:_1	AUGUSTUS	start_codon	171882596	171882598	.	-	0	ID=g6895.t1.start1;Parent=g6895.t1;
OU744336.1_Gymnosoma_rotundatum_genome_assembly,_chromosome:_1	AUGUSTUS	gene	171906317	171916175	.	+	.	ID=g6896;
OU744336.1_Gymnosoma_rotundatum_genome_assembly,_chromosome:_1	AUGUSTUS	mRNA	171906317	171916175	1	+	.	ID=g6896.t1;Parent=g6896;
OU744336.1_Gymnosoma_rotundatum_genome_assembly,_chromosome:_1	AUGUSTUS	start_codon	171906317	171906319	.	+	0	ID=g6896.t1.start1;Parent=g6896.t1;
OU744336.1_Gymnosoma_rotundatum_genome_assembly,_chromosome:_1	AUGUSTUS	CDS	171906317	171906575	1	+	0	ID=g6896.t1.CDS1;Parent=g6896.t1;
OU744336.1_Gymnosoma_rotundatum_genome_assembly,_chromosome:_1	AUGUSTUS	exon	171906317	171906575	.	+	.	ID=g6896.t1.exon1;Parent=g6896.t1;
OU744336.1_Gymnosoma_rotundatum_genome_assembly,_chromosome:_1	AUGUSTUS	intron	171906576	171907560	1	+	.	ID=g6896.t1.intron1;Parent=g6896.t1;
OU744336.1_Gymnosoma_rotundatum_genome_assembly,_chromosome:_1	AUGUSTUS	CDS	171907561	171907754	1	+	2	ID=g6896.t1.CDS2;Parent=g6896.t1;
OU744336.1_Gymnosoma_rotundatum_genome_assembly,_chromosome:_1	AUGUSTUS	exon	171907561	171907754	.	+	.	ID=g6896.t1.exon2;Parent=g6896.t1;
OU744336.1_Gymnosoma_rotundatum_genome_assembly,_chromosome:_1	AUGUSTUS	intron	171907755	171907820	1	+	.	ID=g6896.t1.intron2;Parent=g6896.t1;
OU744336.1_Gymnosoma_rotundatum_genome_assembly,_chromosome:_1	AUGUSTUS	CDS	171907821	171908982	1	+	0	ID=g6896.t1.CDS3;Parent=g6896.t1;
OU744336.1_Gymnosoma_rotundatum_genome_assembly,_chromosome:_1	AUGUSTUS	exon	171907821	171908982	.	+	.	ID=g6896.t1.exon3;Parent=g6896.t1;
OU744336.1_Gymnosoma_rotundatum_genome_assembly,_chromosome:_1	AUGUSTUS	intron	171908983	171909483	1	+	.	ID=g6896.t1.intron3;Parent=g6896.t1;
OU744336.1_Gymnosoma_rotundatum_genome_assembly,_chromosome:_1	AUGUSTUS	CDS	171909484	171910522	1	+	2	ID=g6896.t1.CDS4;Parent=g6896.t1;
OU744336.1_Gymnosoma_rotundatum_genome_assembly,_chromosome:_1	AUGUSTUS	exon	171909484	171910522	.	+	.	ID=g6896.t1.exon4;Parent=g6896.t1;
OU744336.1_Gymnosoma_rotundatum_genome_assembly,_chromosome:_1	AUGUSTUS	intron	171910523	171912626	1	+	.	ID=g6896.t1.intron4;Parent=g6896.t1;
OU744336.1_Gymnosoma_rotundatum_genome_assembly,_chromosome:_1	AUGUSTUS	CDS	171912627	171912827	1	+	1	ID=g6896.t1.CDS5;Parent=g6896.t1;
OU744336.1_Gymnosoma_rotundatum_genome_assembly,_chromosome:_1	AUGUSTUS	exon	171912627	171912827	.	+	.	ID=g6896.t1.exon5;Parent=g6896.t1;
OU744336.1_Gymnosoma_rotundatum_genome_assembly,_chromosome:_1	AUGUSTUS	intron	171912828	171915012	1	+	.	ID=g6896.t1.intron5;Parent=g6896.t1;
OU744336.1_Gymnosoma_rotundatum_genome_assembly,_chromosome:_1	AUGUSTUS	CDS	171915013	171915193	1	+	1	ID=g6896.t1.CDS6;Parent=g6896.t1;
OU744336.1_Gymnosoma_rotundatum_genome_assembly,_chromosome:_1	AUGUSTUS	exon	171915013	171915193	.	+	.	ID=g6896.t1.exon6;Parent=g6896.t1;
OU744336.1_Gymnosoma_rotundatum_genome_assembly,_chromosome:_1	AUGUSTUS	intron	171915194	171915258	1	+	.	ID=g6896.t1.intron6;Parent=g6896.t1;
OU744336.1_Gymnosoma_rotundatum_genome_assembly,_chromosome:_1	AUGUSTUS	CDS	171915259	171915599	1	+	0	ID=g6896.t1.CDS7;Parent=g6896.t1;
OU744336.1_Gymnosoma_rotundatum_genome_assembly,_chromosome:_1	AUGUSTUS	exon	171915259	171915599	.	+	.	ID=g6896.t1.exon7;Parent=g6896.t1;
OU744336.1_Gymnosoma_rotundatum_genome_assembly,_chromosome:_1	AUGUSTUS	intron	171915600	171915668	1	+	.	ID=g6896.t1.intron7;Parent=g6896.t1;
OU744336.1_Gymnosoma_rotundatum_genome_assembly,_chromosome:_1	AUGUSTUS	CDS	171915669	171915930	1	+	1	ID=g6896.t1.CDS8;Parent=g6896.t1;
OU744336.1_Gymnosoma_rotundatum_genome_assembly,_chromosome:_1	AUGUSTUS	exon	171915669	171915930	.	+	.	ID=g6896.t1.exon8;Parent=g6896.t1;
OU744336.1_Gymnosoma_rotundatum_genome_assembly,_chromosome:_1	AUGUSTUS	intron	171915931	171915992	1	+	.	ID=g6896.t1.intron8;Parent=g6896.t1;
OU744336.1_Gymnosoma_rotundatum_genome_assembly,_chromosome:_1	AUGUSTUS	CDS	171915993	171916175	1	+	0	ID=g6896.t1.CDS9;Parent=g6896.t1;
OU744336.1_Gymnosoma_rotundatum_genome_assembly,_chromosome:_1	AUGUSTUS	exon	171915993	171916175	.	+	.	ID=g6896.t1.exon9;Parent=g6896.t1;
OU744336.1_Gymnosoma_rotundatum_genome_assembly,_chromosome:_1	AUGUSTUS	stop_codon	171916173	171916175	.	+	0	ID=g6896.t1.stop1;Parent=g6896.t1;
OU744336.1_Gymnosoma_rotundatum_genome_assembly,_chromosome:_1	AUGUSTUS	gene	171917730	171918659	.	-	.	ID=g6897;
OU744336.1_Gymnosoma_rotundatum_genome_assembly,_chromosome:_1	AUGUSTUS	mRNA	171917730	171918659	1	-	.	ID=g6897.t1;Parent=g6897;
OU744336.1_Gymnosoma_rotundatum_genome_assembly,_chromosome:_1	AUGUSTUS	stop_codon	171917730	171917732	.	-	0	ID=g6897.t1.stop1;Parent=g6897.t1;
OU744336.1_Gymnosoma_rotundatum_genome_assembly,_chromosome:_1	AUGUSTUS	CDS	171917730	171918659	1	-	0	ID=g6897.t1.CDS1;Parent=g6897.t1;
OU744336.1_Gymnosoma_rotundatum_genome_assembly,_chromosome:_1	AUGUSTUS	exon	171917730	171918659	.	-	.	ID=g6897.t1.exon1;Parent=g6897.t1;
OU744336.1_Gymnosoma_rotundatum_genome_assembly,_chromosome:_1	AUGUSTUS	start_codon	171918657	171918659	.	-	0	ID=g6897.t1.start1;Parent=g6897.t1;
OU744336.1_Gymnosoma_rotundatum_genome_assembly,_chromosome:_1	AUGUSTUS	gene	171921533	171922747	.	+	.	ID=g6898;
OU744336.1_Gymnosoma_rotundatum_genome_assembly,_chromosome:_1	AUGUSTUS	mRNA	171921533	171922747	1	+	.	ID=g6898.t1;Parent=g6898;
OU744336.1_Gymnosoma_rotundatum_genome_assembly,_chromosome:_1	AUGUSTUS	start_codon	171921533	171921535	.	+	0	ID=g6898.t1.start1;Parent=g6898.t1;
OU744336.1_Gymnosoma_rotundatum_genome_assembly,_chromosome:_1	AUGUSTUS	CDS	171921533	171922747	1	+	0	ID=g6898.t1.CDS1;Parent=g6898.t1;
OU744336.1_Gymnosoma_rotundatum_genome_assembly,_chromosome:_1	AUGUSTUS	exon	171921533	171922747	.	+	.	ID=g6898.t1.exon1;Parent=g6898.t1;
OU744336.1_Gymnosoma_rotundatum_genome_assembly,_chromosome:_1	AUGUSTUS	stop_codon	171922745	171922747	.	+	0	ID=g6898.t1.stop1;Parent=g6898.t1;
OU744336.1_Gymnosoma_rotundatum_genome_assembly,_chromosome:_1	AUGUSTUS	gene	171922964	171923938	.	+	.	ID=g6899;
OU744336.1_Gymnosoma_rotundatum_genome_assembly,_chromosome:_1	AUGUSTUS	mRNA	171922964	171923938	1	+	.	ID=g6899.t1;Parent=g6899;
OU744336.1_Gymnosoma_rotundatum_genome_assembly,_chromosome:_1	AUGUSTUS	start_codon	171922964	171922966	.	+	0	ID=g6899.t1.start1;Parent=g6899.t1;
OU744336.1_Gymnosoma_rotundatum_genome_assembly,_chromosome:_1	AUGUSTUS	CDS	171922964	171923938	1	+	0	ID=g6899.t1.CDS1;Parent=g6899.t1;
OU744336.1_Gymnosoma_rotundatum_genome_assembly,_chromosome:_1	AUGUSTUS	exon	171922964	171923938	.	+	.	ID=g6899.t1.exon1;Parent=g6899.t1;
OU744336.1_Gymnosoma_rotundatum_genome_assembly,_chromosome:_1	AUGUSTUS	stop_codon	171923936	171923938	.	+	0	ID=g6899.t1.stop1;Parent=g6899.t1;
OU744336.1_Gymnosoma_rotundatum_genome_assembly,_chromosome:_1	AUGUSTUS	gene	171924138	171924695	.	+	.	ID=g6900;
OU744336.1_Gymnosoma_rotundatum_genome_assembly,_chromosome:_1	AUGUSTUS	mRNA	171924138	171924695	1	+	.	ID=g6900.t1;Parent=g6900;
OU744336.1_Gymnosoma_rotundatum_genome_assembly,_chromosome:_1	AUGUSTUS	start_codon	171924138	171924140	.	+	0	ID=g6900.t1.start1;Parent=g6900.t1;
OU744336.1_Gymnosoma_rotundatum_genome_assembly,_chromosome:_1	AUGUSTUS	CDS	171924138	171924695	1	+	0	ID=g6900.t1.CDS1;Parent=g6900.t1;
OU744336.1_Gymnosoma_rotundatum_genome_assembly,_chromosome:_1	AUGUSTUS	exon	171924138	171924695	.	+	.	ID=g6900.t1.exon1;Parent=g6900.t1;
OU744336.1_Gymnosoma_rotundatum_genome_assembly,_chromosome:_1	AUGUSTUS	stop_codon	171924693	171924695	.	+	0	ID=g6900.t1.stop1;Parent=g6900.t1;
OU744336.1_Gymnosoma_rotundatum_genome_assembly,_chromosome:_1	AUGUSTUS	gene	171927369	171928013	.	+	.	ID=g6901;
OU744336.1_Gymnosoma_rotundatum_genome_assembly,_chromosome:_1	AUGUSTUS	mRNA	171927369	171928013	1	+	.	ID=g6901.t1;Parent=g6901;
OU744336.1_Gymnosoma_rotundatum_genome_assembly,_chromosome:_1	AUGUSTUS	start_codon	171927369	171927371	.	+	0	ID=g6901.t1.start1;Parent=g6901.t1;
OU744336.1_Gymnosoma_rotundatum_genome_assembly,_chromosome:_1	AUGUSTUS	CDS	171927369	171928013	1	+	0	ID=g6901.t1.CDS1;Parent=g6901.t1;
OU744336.1_Gymnosoma_rotundatum_genome_assembly,_chromosome:_1	AUGUSTUS	exon	171927369	171928013	.	+	.	ID=g6901.t1.exon1;Parent=g6901.t1;
OU744336.1_Gymnosoma_rotundatum_genome_assembly,_chromosome:_1	AUGUSTUS	stop_codon	171928011	171928013	.	+	0	ID=g6901.t1.stop1;Parent=g6901.t1;
OU744336.1_Gymnosoma_rotundatum_genome_assembly,_chromosome:_1	AUGUSTUS	gene	171928872	171929306	.	+	.	ID=g6902;
OU744336.1_Gymnosoma_rotundatum_genome_assembly,_chromosome:_1	AUGUSTUS	mRNA	171928872	171929306	1	+	.	ID=g6902.t1;Parent=g6902;
OU744336.1_Gymnosoma_rotundatum_genome_assembly,_chromosome:_1	AUGUSTUS	start_codon	171928872	171928874	.	+	0	ID=g6902.t1.start1;Parent=g6902.t1;
OU744336.1_Gymnosoma_rotundatum_genome_assembly,_chromosome:_1	AUGUSTUS	CDS	171928872	171929306	1	+	0	ID=g6902.t1.CDS1;Parent=g6902.t1;
OU744336.1_Gymnosoma_rotundatum_genome_assembly,_chromosome:_1	AUGUSTUS	exon	171928872	171929306	.	+	.	ID=g6902.t1.exon1;Parent=g6902.t1;
OU744336.1_Gymnosoma_rotundatum_genome_assembly,_chromosome:_1	AUGUSTUS	stop_codon	171929304	171929306	.	+	0	ID=g6902.t1.stop1;Parent=g6902.t1;
OU744336.1_Gymnosoma_rotundatum_genome_assembly,_chromosome:_1	AUGUSTUS	gene	171930368	171930979	.	+	.	ID=g6903;
OU744336.1_Gymnosoma_rotundatum_genome_assembly,_chromosome:_1	AUGUSTUS	mRNA	171930368	171930979	1	+	.	ID=g6903.t1;Parent=g6903;
OU744336.1_Gymnosoma_rotundatum_genome_assembly,_chromosome:_1	AUGUSTUS	start_codon	171930368	171930370	.	+	0	ID=g6903.t1.start1;Parent=g6903.t1;
OU744336.1_Gymnosoma_rotundatum_genome_assembly,_chromosome:_1	AUGUSTUS	CDS	171930368	171930979	1	+	0	ID=g6903.t1.CDS1;Parent=g6903.t1;
OU744336.1_Gymnosoma_rotundatum_genome_assembly,_chromosome:_1	AUGUSTUS	exon	171930368	171930979	.	+	.	ID=g6903.t1.exon1;Parent=g6903.t1;
OU744336.1_Gymnosoma_rotundatum_genome_assembly,_chromosome:_1	AUGUSTUS	stop_codon	171930977	171930979	.	+	0	ID=g6903.t1.stop1;Parent=g6903.t1;
OU744336.1_Gymnosoma_rotundatum_genome_assembly,_chromosome:_1	AUGUSTUS	gene	171934911	171936740	.	+	.	ID=g6904;
OU744336.1_Gymnosoma_rotundatum_genome_assembly,_chromosome:_1	AUGUSTUS	mRNA	171934911	171936740	1	+	.	ID=g6904.t1;Parent=g6904;
OU744336.1_Gymnosoma_rotundatum_genome_assembly,_chromosome:_1	AUGUSTUS	start_codon	171934911	171934913	.	+	0	ID=g6904.t1.start1;Parent=g6904.t1;
OU744336.1_Gymnosoma_rotundatum_genome_assembly,_chromosome:_1	AUGUSTUS	CDS	171934911	171936740	1	+	0	ID=g6904.t1.CDS1;Parent=g6904.t1;
OU744336.1_Gymnosoma_rotundatum_genome_assembly,_chromosome:_1	AUGUSTUS	exon	171934911	171936740	.	+	.	ID=g6904.t1.exon1;Parent=g6904.t1;
OU744336.1_Gymnosoma_rotundatum_genome_assembly,_chromosome:_1	AUGUSTUS	stop_codon	171936738	171936740	.	+	0	ID=g6904.t1.stop1;Parent=g6904.t1;
OU744336.1_Gymnosoma_rotundatum_genome_assembly,_chromosome:_1	AUGUSTUS	gene	171992237	172000723	.	+	.	ID=g6905;
OU744336.1_Gymnosoma_rotundatum_genome_assembly,_chromosome:_1	AUGUSTUS	mRNA	171992237	172000723	0.88	+	.	ID=g6905.t1;Parent=g6905;
OU744336.1_Gymnosoma_rotundatum_genome_assembly,_chromosome:_1	AUGUSTUS	start_codon	171992237	171992239	.	+	0	ID=g6905.t1.start1;Parent=g6905.t1;
OU744336.1_Gymnosoma_rotundatum_genome_assembly,_chromosome:_1	AUGUSTUS	CDS	171992237	171992347	0.99	+	0	ID=g6905.t1.CDS1;Parent=g6905.t1;
OU744336.1_Gymnosoma_rotundatum_genome_assembly,_chromosome:_1	AUGUSTUS	exon	171992237	171992347	.	+	.	ID=g6905.t1.exon1;Parent=g6905.t1;
OU744336.1_Gymnosoma_rotundatum_genome_assembly,_chromosome:_1	AUGUSTUS	intron	171992348	172000427	1	+	.	ID=g6905.t1.intron1;Parent=g6905.t1;
OU744336.1_Gymnosoma_rotundatum_genome_assembly,_chromosome:_1	AUGUSTUS	CDS	172000428	172000530	1	+	0	ID=g6905.t1.CDS2;Parent=g6905.t1;
OU744336.1_Gymnosoma_rotundatum_genome_assembly,_chromosome:_1	AUGUSTUS	exon	172000428	172000530	.	+	.	ID=g6905.t1.exon2;Parent=g6905.t1;
OU744336.1_Gymnosoma_rotundatum_genome_assembly,_chromosome:_1	AUGUSTUS	intron	172000531	172000604	1	+	.	ID=g6905.t1.intron2;Parent=g6905.t1;
OU744336.1_Gymnosoma_rotundatum_genome_assembly,_chromosome:_1	AUGUSTUS	CDS	172000605	172000723	0.89	+	2	ID=g6905.t1.CDS3;Parent=g6905.t1;
OU744336.1_Gymnosoma_rotundatum_genome_assembly,_chromosome:_1	AUGUSTUS	exon	172000605	172000723	.	+	.	ID=g6905.t1.exon3;Parent=g6905.t1;
OU744336.1_Gymnosoma_rotundatum_genome_assembly,_chromosome:_1	AUGUSTUS	stop_codon	172000721	172000723	.	+	0	ID=g6905.t1.stop1;Parent=g6905.t1;
OU744336.1_Gymnosoma_rotundatum_genome_assembly,_chromosome:_1	AUGUSTUS	gene	172003332	172004350	.	+	.	ID=g6906;
OU744336.1_Gymnosoma_rotundatum_genome_assembly,_chromosome:_1	AUGUSTUS	mRNA	172003332	172004350	0.67	+	.	ID=g6906.t1;Parent=g6906;
OU744336.1_Gymnosoma_rotundatum_genome_assembly,_chromosome:_1	AUGUSTUS	start_codon	172003332	172003334	.	+	0	ID=g6906.t1.start1;Parent=g6906.t1;
OU744336.1_Gymnosoma_rotundatum_genome_assembly,_chromosome:_1	AUGUSTUS	CDS	172003332	172003389	0.9	+	0	ID=g6906.t1.CDS1;Parent=g6906.t1;
OU744336.1_Gymnosoma_rotundatum_genome_assembly,_chromosome:_1	AUGUSTUS	exon	172003332	172003389	.	+	.	ID=g6906.t1.exon1;Parent=g6906.t1;
OU744336.1_Gymnosoma_rotundatum_genome_assembly,_chromosome:_1	AUGUSTUS	intron	172003390	172003703	0.67	+	.	ID=g6906.t1.intron1;Parent=g6906.t1;
OU744336.1_Gymnosoma_rotundatum_genome_assembly,_chromosome:_1	AUGUSTUS	CDS	172003704	172004350	0.72	+	2	ID=g6906.t1.CDS2;Parent=g6906.t1;
OU744336.1_Gymnosoma_rotundatum_genome_assembly,_chromosome:_1	AUGUSTUS	exon	172003704	172004350	.	+	.	ID=g6906.t1.exon2;Parent=g6906.t1;
OU744336.1_Gymnosoma_rotundatum_genome_assembly,_chromosome:_1	AUGUSTUS	stop_codon	172004348	172004350	.	+	0	ID=g6906.t1.stop1;Parent=g6906.t1;
OU744336.1_Gymnosoma_rotundatum_genome_assembly,_chromosome:_1	AUGUSTUS	gene	172005322	172012162	.	+	.	ID=g6907;
OU744336.1_Gymnosoma_rotundatum_genome_assembly,_chromosome:_1	AUGUSTUS	mRNA	172005322	172012162	0.48	+	.	ID=g6907.t1;Parent=g6907;
OU744336.1_Gymnosoma_rotundatum_genome_assembly,_chromosome:_1	AUGUSTUS	start_codon	172005322	172005324	.	+	0	ID=g6907.t1.start1;Parent=g6907.t1;
OU744336.1_Gymnosoma_rotundatum_genome_assembly,_chromosome:_1	AUGUSTUS	CDS	172005322	172005402	0.58	+	0	ID=g6907.t1.CDS1;Parent=g6907.t1;
OU744336.1_Gymnosoma_rotundatum_genome_assembly,_chromosome:_1	AUGUSTUS	exon	172005322	172005402	.	+	.	ID=g6907.t1.exon1;Parent=g6907.t1;
OU744336.1_Gymnosoma_rotundatum_genome_assembly,_chromosome:_1	AUGUSTUS	intron	172005403	172011736	0.58	+	.	ID=g6907.t1.intron1;Parent=g6907.t1;
OU744336.1_Gymnosoma_rotundatum_genome_assembly,_chromosome:_1	AUGUSTUS	CDS	172011737	172012162	0.81	+	0	ID=g6907.t1.CDS2;Parent=g6907.t1;
OU744336.1_Gymnosoma_rotundatum_genome_assembly,_chromosome:_1	AUGUSTUS	exon	172011737	172012162	.	+	.	ID=g6907.t1.exon2;Parent=g6907.t1;
OU744336.1_Gymnosoma_rotundatum_genome_assembly,_chromosome:_1	AUGUSTUS	stop_codon	172012160	172012162	.	+	0	ID=g6907.t1.stop1;Parent=g6907.t1;
OU744336.1_Gymnosoma_rotundatum_genome_assembly,_chromosome:_1	AUGUSTUS	gene	172039806	172040675	.	+	.	ID=g6908;
OU744336.1_Gymnosoma_rotundatum_genome_assembly,_chromosome:_1	AUGUSTUS	mRNA	172039806	172040675	1	+	.	ID=g6908.t1;Parent=g6908;
OU744336.1_Gymnosoma_rotundatum_genome_assembly,_chromosome:_1	AUGUSTUS	start_codon	172039806	172039808	.	+	0	ID=g6908.t1.start1;Parent=g6908.t1;
OU744336.1_Gymnosoma_rotundatum_genome_assembly,_chromosome:_1	AUGUSTUS	CDS	172039806	172040675	1	+	0	ID=g6908.t1.CDS1;Parent=g6908.t1;
OU744336.1_Gymnosoma_rotundatum_genome_assembly,_chromosome:_1	AUGUSTUS	exon	172039806	172040675	.	+	.	ID=g6908.t1.exon1;Parent=g6908.t1;
OU744336.1_Gymnosoma_rotundatum_genome_assembly,_chromosome:_1	AUGUSTUS	stop_codon	172040673	172040675	.	+	0	ID=g6908.t1.stop1;Parent=g6908.t1;
OU744336.1_Gymnosoma_rotundatum_genome_assembly,_chromosome:_1	AUGUSTUS	gene	172051206	172061842	.	+	.	ID=g6909;
OU744336.1_Gymnosoma_rotundatum_genome_assembly,_chromosome:_1	AUGUSTUS	mRNA	172051206	172061842	0.35	+	.	ID=g6909.t1;Parent=g6909;
OU744336.1_Gymnosoma_rotundatum_genome_assembly,_chromosome:_1	AUGUSTUS	start_codon	172051206	172051208	.	+	0	ID=g6909.t1.start1;Parent=g6909.t1;
OU744336.1_Gymnosoma_rotundatum_genome_assembly,_chromosome:_1	AUGUSTUS	CDS	172051206	172051272	0.35	+	0	ID=g6909.t1.CDS1;Parent=g6909.t1;
OU744336.1_Gymnosoma_rotundatum_genome_assembly,_chromosome:_1	AUGUSTUS	exon	172051206	172051272	.	+	.	ID=g6909.t1.exon1;Parent=g6909.t1;
OU744336.1_Gymnosoma_rotundatum_genome_assembly,_chromosome:_1	AUGUSTUS	intron	172051273	172056140	0.35	+	.	ID=g6909.t1.intron1;Parent=g6909.t1;
OU744336.1_Gymnosoma_rotundatum_genome_assembly,_chromosome:_1	AUGUSTUS	CDS	172056141	172056305	1	+	2	ID=g6909.t1.CDS2;Parent=g6909.t1;
OU744336.1_Gymnosoma_rotundatum_genome_assembly,_chromosome:_1	AUGUSTUS	exon	172056141	172056305	.	+	.	ID=g6909.t1.exon2;Parent=g6909.t1;
OU744336.1_Gymnosoma_rotundatum_genome_assembly,_chromosome:_1	AUGUSTUS	intron	172056306	172061495	1	+	.	ID=g6909.t1.intron2;Parent=g6909.t1;
OU744336.1_Gymnosoma_rotundatum_genome_assembly,_chromosome:_1	AUGUSTUS	CDS	172061496	172061842	1	+	2	ID=g6909.t1.CDS3;Parent=g6909.t1;
OU744336.1_Gymnosoma_rotundatum_genome_assembly,_chromosome:_1	AUGUSTUS	exon	172061496	172061842	.	+	.	ID=g6909.t1.exon3;Parent=g6909.t1;
OU744336.1_Gymnosoma_rotundatum_genome_assembly,_chromosome:_1	AUGUSTUS	stop_codon	172061840	172061842	.	+	0	ID=g6909.t1.stop1;Parent=g6909.t1;
OU744336.1_Gymnosoma_rotundatum_genome_assembly,_chromosome:_1	AUGUSTUS	gene	172282790	172319508	.	+	.	ID=g6910;
OU744336.1_Gymnosoma_rotundatum_genome_assembly,_chromosome:_1	AUGUSTUS	mRNA	172282790	172319508	1	+	.	ID=g6910.t1;Parent=g6910;
OU744336.1_Gymnosoma_rotundatum_genome_assembly,_chromosome:_1	AUGUSTUS	start_codon	172282790	172282792	.	+	0	ID=g6910.t1.start1;Parent=g6910.t1;
OU744336.1_Gymnosoma_rotundatum_genome_assembly,_chromosome:_1	AUGUSTUS	CDS	172282790	172282849	1	+	0	ID=g6910.t1.CDS1;Parent=g6910.t1;
OU744336.1_Gymnosoma_rotundatum_genome_assembly,_chromosome:_1	AUGUSTUS	exon	172282790	172282849	.	+	.	ID=g6910.t1.exon1;Parent=g6910.t1;
OU744336.1_Gymnosoma_rotundatum_genome_assembly,_chromosome:_1	AUGUSTUS	intron	172282850	172294941	1	+	.	ID=g6910.t1.intron1;Parent=g6910.t1;
OU744336.1_Gymnosoma_rotundatum_genome_assembly,_chromosome:_1	AUGUSTUS	CDS	172294942	172295253	1	+	0	ID=g6910.t1.CDS2;Parent=g6910.t1;
OU744336.1_Gymnosoma_rotundatum_genome_assembly,_chromosome:_1	AUGUSTUS	exon	172294942	172295253	.	+	.	ID=g6910.t1.exon2;Parent=g6910.t1;
OU744336.1_Gymnosoma_rotundatum_genome_assembly,_chromosome:_1	AUGUSTUS	intron	172295254	172300397	1	+	.	ID=g6910.t1.intron2;Parent=g6910.t1;
OU744336.1_Gymnosoma_rotundatum_genome_assembly,_chromosome:_1	AUGUSTUS	CDS	172300398	172300464	1	+	0	ID=g6910.t1.CDS3;Parent=g6910.t1;
OU744336.1_Gymnosoma_rotundatum_genome_assembly,_chromosome:_1	AUGUSTUS	exon	172300398	172300464	.	+	.	ID=g6910.t1.exon3;Parent=g6910.t1;
OU744336.1_Gymnosoma_rotundatum_genome_assembly,_chromosome:_1	AUGUSTUS	intron	172300465	172306164	1	+	.	ID=g6910.t1.intron3;Parent=g6910.t1;
OU744336.1_Gymnosoma_rotundatum_genome_assembly,_chromosome:_1	AUGUSTUS	CDS	172306165	172306413	1	+	2	ID=g6910.t1.CDS4;Parent=g6910.t1;
OU744336.1_Gymnosoma_rotundatum_genome_assembly,_chromosome:_1	AUGUSTUS	exon	172306165	172306413	.	+	.	ID=g6910.t1.exon4;Parent=g6910.t1;
OU744336.1_Gymnosoma_rotundatum_genome_assembly,_chromosome:_1	AUGUSTUS	intron	172306414	172310252	1	+	.	ID=g6910.t1.intron4;Parent=g6910.t1;
OU744336.1_Gymnosoma_rotundatum_genome_assembly,_chromosome:_1	AUGUSTUS	CDS	172310253	172310307	1	+	2	ID=g6910.t1.CDS5;Parent=g6910.t1;
OU744336.1_Gymnosoma_rotundatum_genome_assembly,_chromosome:_1	AUGUSTUS	exon	172310253	172310307	.	+	.	ID=g6910.t1.exon5;Parent=g6910.t1;
OU744336.1_Gymnosoma_rotundatum_genome_assembly,_chromosome:_1	AUGUSTUS	intron	172310308	172317752	1	+	.	ID=g6910.t1.intron5;Parent=g6910.t1;
OU744336.1_Gymnosoma_rotundatum_genome_assembly,_chromosome:_1	AUGUSTUS	CDS	172317753	172319508	1	+	1	ID=g6910.t1.CDS6;Parent=g6910.t1;
OU744336.1_Gymnosoma_rotundatum_genome_assembly,_chromosome:_1	AUGUSTUS	exon	172317753	172319508	.	+	.	ID=g6910.t1.exon6;Parent=g6910.t1;
OU744336.1_Gymnosoma_rotundatum_genome_assembly,_chromosome:_1	AUGUSTUS	stop_codon	172319506	172319508	.	+	0	ID=g6910.t1.stop1;Parent=g6910.t1;
OU744336.1_Gymnosoma_rotundatum_genome_assembly,_chromosome:_1	AUGUSTUS	gene	172357769	172359166	.	+	.	ID=g6911;
OU744336.1_Gymnosoma_rotundatum_genome_assembly,_chromosome:_1	AUGUSTUS	mRNA	172357769	172359166	1	+	.	ID=g6911.t1;Parent=g6911;
OU744336.1_Gymnosoma_rotundatum_genome_assembly,_chromosome:_1	AUGUSTUS	start_codon	172357769	172357771	.	+	0	ID=g6911.t1.start1;Parent=g6911.t1;
OU744336.1_Gymnosoma_rotundatum_genome_assembly,_chromosome:_1	AUGUSTUS	CDS	172357769	172359166	1	+	0	ID=g6911.t1.CDS1;Parent=g6911.t1;
OU744336.1_Gymnosoma_rotundatum_genome_assembly,_chromosome:_1	AUGUSTUS	exon	172357769	172359166	.	+	.	ID=g6911.t1.exon1;Parent=g6911.t1;
OU744336.1_Gymnosoma_rotundatum_genome_assembly,_chromosome:_1	AUGUSTUS	stop_codon	172359164	172359166	.	+	0	ID=g6911.t1.stop1;Parent=g6911.t1;
OU744336.1_Gymnosoma_rotundatum_genome_assembly,_chromosome:_1	AUGUSTUS	gene	172419727	172422976	.	+	.	ID=g6912;
OU744336.1_Gymnosoma_rotundatum_genome_assembly,_chromosome:_1	AUGUSTUS	mRNA	172419727	172422976	1	+	.	ID=g6912.t1;Parent=g6912;
OU744336.1_Gymnosoma_rotundatum_genome_assembly,_chromosome:_1	AUGUSTUS	start_codon	172419727	172419729	.	+	0	ID=g6912.t1.start1;Parent=g6912.t1;
OU744336.1_Gymnosoma_rotundatum_genome_assembly,_chromosome:_1	AUGUSTUS	CDS	172419727	172419897	1	+	0	ID=g6912.t1.CDS1;Parent=g6912.t1;
OU744336.1_Gymnosoma_rotundatum_genome_assembly,_chromosome:_1	AUGUSTUS	exon	172419727	172419897	.	+	.	ID=g6912.t1.exon1;Parent=g6912.t1;
OU744336.1_Gymnosoma_rotundatum_genome_assembly,_chromosome:_1	AUGUSTUS	intron	172419898	172419971	1	+	.	ID=g6912.t1.intron1;Parent=g6912.t1;
OU744336.1_Gymnosoma_rotundatum_genome_assembly,_chromosome:_1	AUGUSTUS	CDS	172419972	172420153	1	+	0	ID=g6912.t1.CDS2;Parent=g6912.t1;
OU744336.1_Gymnosoma_rotundatum_genome_assembly,_chromosome:_1	AUGUSTUS	exon	172419972	172420153	.	+	.	ID=g6912.t1.exon2;Parent=g6912.t1;
OU744336.1_Gymnosoma_rotundatum_genome_assembly,_chromosome:_1	AUGUSTUS	intron	172420154	172421813	1	+	.	ID=g6912.t1.intron2;Parent=g6912.t1;
OU744336.1_Gymnosoma_rotundatum_genome_assembly,_chromosome:_1	AUGUSTUS	CDS	172421814	172422281	1	+	1	ID=g6912.t1.CDS3;Parent=g6912.t1;
OU744336.1_Gymnosoma_rotundatum_genome_assembly,_chromosome:_1	AUGUSTUS	exon	172421814	172422281	.	+	.	ID=g6912.t1.exon3;Parent=g6912.t1;
OU744336.1_Gymnosoma_rotundatum_genome_assembly,_chromosome:_1	AUGUSTUS	intron	172422282	172422346	1	+	.	ID=g6912.t1.intron3;Parent=g6912.t1;
OU744336.1_Gymnosoma_rotundatum_genome_assembly,_chromosome:_1	AUGUSTUS	CDS	172422347	172422495	1	+	1	ID=g6912.t1.CDS4;Parent=g6912.t1;
OU744336.1_Gymnosoma_rotundatum_genome_assembly,_chromosome:_1	AUGUSTUS	exon	172422347	172422495	.	+	.	ID=g6912.t1.exon4;Parent=g6912.t1;
OU744336.1_Gymnosoma_rotundatum_genome_assembly,_chromosome:_1	AUGUSTUS	intron	172422496	172422569	1	+	.	ID=g6912.t1.intron4;Parent=g6912.t1;
OU744336.1_Gymnosoma_rotundatum_genome_assembly,_chromosome:_1	AUGUSTUS	CDS	172422570	172422976	1	+	2	ID=g6912.t1.CDS5;Parent=g6912.t1;
OU744336.1_Gymnosoma_rotundatum_genome_assembly,_chromosome:_1	AUGUSTUS	exon	172422570	172422976	.	+	.	ID=g6912.t1.exon5;Parent=g6912.t1;
OU744336.1_Gymnosoma_rotundatum_genome_assembly,_chromosome:_1	AUGUSTUS	stop_codon	172422974	172422976	.	+	0	ID=g6912.t1.stop1;Parent=g6912.t1;
OU744336.1_Gymnosoma_rotundatum_genome_assembly,_chromosome:_1	AUGUSTUS	gene	172515622	172518984	.	+	.	ID=g6913;
OU744336.1_Gymnosoma_rotundatum_genome_assembly,_chromosome:_1	AUGUSTUS	mRNA	172515622	172518984	1	+	.	ID=g6913.t1;Parent=g6913;
OU744336.1_Gymnosoma_rotundatum_genome_assembly,_chromosome:_1	AUGUSTUS	start_codon	172515622	172515624	.	+	0	ID=g6913.t1.start1;Parent=g6913.t1;
OU744336.1_Gymnosoma_rotundatum_genome_assembly,_chromosome:_1	AUGUSTUS	CDS	172515622	172516447	1	+	0	ID=g6913.t1.CDS1;Parent=g6913.t1;
OU744336.1_Gymnosoma_rotundatum_genome_assembly,_chromosome:_1	AUGUSTUS	exon	172515622	172516447	.	+	.	ID=g6913.t1.exon1;Parent=g6913.t1;
OU744336.1_Gymnosoma_rotundatum_genome_assembly,_chromosome:_1	AUGUSTUS	intron	172516448	172516506	1	+	.	ID=g6913.t1.intron1;Parent=g6913.t1;
OU744336.1_Gymnosoma_rotundatum_genome_assembly,_chromosome:_1	AUGUSTUS	CDS	172516507	172516661	1	+	2	ID=g6913.t1.CDS2;Parent=g6913.t1;
OU744336.1_Gymnosoma_rotundatum_genome_assembly,_chromosome:_1	AUGUSTUS	exon	172516507	172516661	.	+	.	ID=g6913.t1.exon2;Parent=g6913.t1;
OU744336.1_Gymnosoma_rotundatum_genome_assembly,_chromosome:_1	AUGUSTUS	intron	172516662	172516753	1	+	.	ID=g6913.t1.intron2;Parent=g6913.t1;
OU744336.1_Gymnosoma_rotundatum_genome_assembly,_chromosome:_1	AUGUSTUS	CDS	172516754	172516862	1	+	0	ID=g6913.t1.CDS3;Parent=g6913.t1;
OU744336.1_Gymnosoma_rotundatum_genome_assembly,_chromosome:_1	AUGUSTUS	exon	172516754	172516862	.	+	.	ID=g6913.t1.exon3;Parent=g6913.t1;
OU744336.1_Gymnosoma_rotundatum_genome_assembly,_chromosome:_1	AUGUSTUS	intron	172516863	172518180	1	+	.	ID=g6913.t1.intron3;Parent=g6913.t1;
OU744336.1_Gymnosoma_rotundatum_genome_assembly,_chromosome:_1	AUGUSTUS	CDS	172518181	172518281	1	+	2	ID=g6913.t1.CDS4;Parent=g6913.t1;
OU744336.1_Gymnosoma_rotundatum_genome_assembly,_chromosome:_1	AUGUSTUS	exon	172518181	172518281	.	+	.	ID=g6913.t1.exon4;Parent=g6913.t1;
OU744336.1_Gymnosoma_rotundatum_genome_assembly,_chromosome:_1	AUGUSTUS	intron	172518282	172518343	1	+	.	ID=g6913.t1.intron4;Parent=g6913.t1;
OU744336.1_Gymnosoma_rotundatum_genome_assembly,_chromosome:_1	AUGUSTUS	CDS	172518344	172518466	1	+	0	ID=g6913.t1.CDS5;Parent=g6913.t1;
OU744336.1_Gymnosoma_rotundatum_genome_assembly,_chromosome:_1	AUGUSTUS	exon	172518344	172518466	.	+	.	ID=g6913.t1.exon5;Parent=g6913.t1;
OU744336.1_Gymnosoma_rotundatum_genome_assembly,_chromosome:_1	AUGUSTUS	intron	172518467	172518543	1	+	.	ID=g6913.t1.intron5;Parent=g6913.t1;
OU744336.1_Gymnosoma_rotundatum_genome_assembly,_chromosome:_1	AUGUSTUS	CDS	172518544	172518667	1	+	0	ID=g6913.t1.CDS6;Parent=g6913.t1;
OU744336.1_Gymnosoma_rotundatum_genome_assembly,_chromosome:_1	AUGUSTUS	exon	172518544	172518667	.	+	.	ID=g6913.t1.exon6;Parent=g6913.t1;
OU744336.1_Gymnosoma_rotundatum_genome_assembly,_chromosome:_1	AUGUSTUS	intron	172518668	172518733	1	+	.	ID=g6913.t1.intron6;Parent=g6913.t1;
OU744336.1_Gymnosoma_rotundatum_genome_assembly,_chromosome:_1	AUGUSTUS	CDS	172518734	172518984	1	+	2	ID=g6913.t1.CDS7;Parent=g6913.t1;
OU744336.1_Gymnosoma_rotundatum_genome_assembly,_chromosome:_1	AUGUSTUS	exon	172518734	172518984	.	+	.	ID=g6913.t1.exon7;Parent=g6913.t1;
OU744336.1_Gymnosoma_rotundatum_genome_assembly,_chromosome:_1	AUGUSTUS	stop_codon	172518982	172518984	.	+	0	ID=g6913.t1.stop1;Parent=g6913.t1;
OU744336.1_Gymnosoma_rotundatum_genome_assembly,_chromosome:_1	AUGUSTUS	gene	172560153	172560993	.	-	.	ID=g6914;
OU744336.1_Gymnosoma_rotundatum_genome_assembly,_chromosome:_1	AUGUSTUS	mRNA	172560153	172560993	1	-	.	ID=g6914.t1;Parent=g6914;
OU744336.1_Gymnosoma_rotundatum_genome_assembly,_chromosome:_1	AUGUSTUS	stop_codon	172560153	172560155	.	-	0	ID=g6914.t1.stop1;Parent=g6914.t1;
OU744336.1_Gymnosoma_rotundatum_genome_assembly,_chromosome:_1	AUGUSTUS	CDS	172560153	172560508	1	-	2	ID=g6914.t1.CDS1;Parent=g6914.t1;
OU744336.1_Gymnosoma_rotundatum_genome_assembly,_chromosome:_1	AUGUSTUS	exon	172560153	172560508	.	-	.	ID=g6914.t1.exon1;Parent=g6914.t1;
OU744336.1_Gymnosoma_rotundatum_genome_assembly,_chromosome:_1	AUGUSTUS	intron	172560509	172560713	1	-	.	ID=g6914.t1.intron1;Parent=g6914.t1;
OU744336.1_Gymnosoma_rotundatum_genome_assembly,_chromosome:_1	AUGUSTUS	CDS	172560714	172560993	1	-	0	ID=g6914.t1.CDS2;Parent=g6914.t1;
OU744336.1_Gymnosoma_rotundatum_genome_assembly,_chromosome:_1	AUGUSTUS	exon	172560714	172560993	.	-	.	ID=g6914.t1.exon2;Parent=g6914.t1;
OU744336.1_Gymnosoma_rotundatum_genome_assembly,_chromosome:_1	AUGUSTUS	start_codon	172560991	172560993	.	-	0	ID=g6914.t1.start1;Parent=g6914.t1;
OU744336.1_Gymnosoma_rotundatum_genome_assembly,_chromosome:_1	AUGUSTUS	gene	172565482	172600426	.	+	.	ID=g6915;
OU744336.1_Gymnosoma_rotundatum_genome_assembly,_chromosome:_1	AUGUSTUS	mRNA	172565482	172600426	1	+	.	ID=g6915.t1;Parent=g6915;
OU744336.1_Gymnosoma_rotundatum_genome_assembly,_chromosome:_1	AUGUSTUS	start_codon	172565482	172565484	.	+	0	ID=g6915.t1.start1;Parent=g6915.t1;
OU744336.1_Gymnosoma_rotundatum_genome_assembly,_chromosome:_1	AUGUSTUS	CDS	172565482	172565536	1	+	0	ID=g6915.t1.CDS1;Parent=g6915.t1;
OU744336.1_Gymnosoma_rotundatum_genome_assembly,_chromosome:_1	AUGUSTUS	exon	172565482	172565536	.	+	.	ID=g6915.t1.exon1;Parent=g6915.t1;
OU744336.1_Gymnosoma_rotundatum_genome_assembly,_chromosome:_1	AUGUSTUS	intron	172565537	172568226	1	+	.	ID=g6915.t1.intron1;Parent=g6915.t1;
OU744336.1_Gymnosoma_rotundatum_genome_assembly,_chromosome:_1	AUGUSTUS	CDS	172568227	172568346	1	+	2	ID=g6915.t1.CDS2;Parent=g6915.t1;
OU744336.1_Gymnosoma_rotundatum_genome_assembly,_chromosome:_1	AUGUSTUS	exon	172568227	172568346	.	+	.	ID=g6915.t1.exon2;Parent=g6915.t1;
OU744336.1_Gymnosoma_rotundatum_genome_assembly,_chromosome:_1	AUGUSTUS	intron	172568347	172568443	1	+	.	ID=g6915.t1.intron2;Parent=g6915.t1;
OU744336.1_Gymnosoma_rotundatum_genome_assembly,_chromosome:_1	AUGUSTUS	CDS	172568444	172568605	1	+	2	ID=g6915.t1.CDS3;Parent=g6915.t1;
OU744336.1_Gymnosoma_rotundatum_genome_assembly,_chromosome:_1	AUGUSTUS	exon	172568444	172568605	.	+	.	ID=g6915.t1.exon3;Parent=g6915.t1;
OU744336.1_Gymnosoma_rotundatum_genome_assembly,_chromosome:_1	AUGUSTUS	intron	172568606	172568684	1	+	.	ID=g6915.t1.intron3;Parent=g6915.t1;
OU744336.1_Gymnosoma_rotundatum_genome_assembly,_chromosome:_1	AUGUSTUS	CDS	172568685	172568855	1	+	2	ID=g6915.t1.CDS4;Parent=g6915.t1;
OU744336.1_Gymnosoma_rotundatum_genome_assembly,_chromosome:_1	AUGUSTUS	exon	172568685	172568855	.	+	.	ID=g6915.t1.exon4;Parent=g6915.t1;
OU744336.1_Gymnosoma_rotundatum_genome_assembly,_chromosome:_1	AUGUSTUS	intron	172568856	172568989	1	+	.	ID=g6915.t1.intron4;Parent=g6915.t1;
OU744336.1_Gymnosoma_rotundatum_genome_assembly,_chromosome:_1	AUGUSTUS	CDS	172568990	172569079	1	+	2	ID=g6915.t1.CDS5;Parent=g6915.t1;
OU744336.1_Gymnosoma_rotundatum_genome_assembly,_chromosome:_1	AUGUSTUS	exon	172568990	172569079	.	+	.	ID=g6915.t1.exon5;Parent=g6915.t1;
OU744336.1_Gymnosoma_rotundatum_genome_assembly,_chromosome:_1	AUGUSTUS	intron	172569080	172569151	1	+	.	ID=g6915.t1.intron5;Parent=g6915.t1;
OU744336.1_Gymnosoma_rotundatum_genome_assembly,_chromosome:_1	AUGUSTUS	CDS	172569152	172569337	1	+	2	ID=g6915.t1.CDS6;Parent=g6915.t1;
OU744336.1_Gymnosoma_rotundatum_genome_assembly,_chromosome:_1	AUGUSTUS	exon	172569152	172569337	.	+	.	ID=g6915.t1.exon6;Parent=g6915.t1;
OU744336.1_Gymnosoma_rotundatum_genome_assembly,_chromosome:_1	AUGUSTUS	intron	172569338	172569672	1	+	.	ID=g6915.t1.intron6;Parent=g6915.t1;
OU744336.1_Gymnosoma_rotundatum_genome_assembly,_chromosome:_1	AUGUSTUS	CDS	172569673	172570481	1	+	2	ID=g6915.t1.CDS7;Parent=g6915.t1;
OU744336.1_Gymnosoma_rotundatum_genome_assembly,_chromosome:_1	AUGUSTUS	exon	172569673	172570481	.	+	.	ID=g6915.t1.exon7;Parent=g6915.t1;
OU744336.1_Gymnosoma_rotundatum_genome_assembly,_chromosome:_1	AUGUSTUS	intron	172570482	172570543	1	+	.	ID=g6915.t1.intron7;Parent=g6915.t1;
OU744336.1_Gymnosoma_rotundatum_genome_assembly,_chromosome:_1	AUGUSTUS	CDS	172570544	172571102	1	+	0	ID=g6915.t1.CDS8;Parent=g6915.t1;
OU744336.1_Gymnosoma_rotundatum_genome_assembly,_chromosome:_1	AUGUSTUS	exon	172570544	172571102	.	+	.	ID=g6915.t1.exon8;Parent=g6915.t1;
OU744336.1_Gymnosoma_rotundatum_genome_assembly,_chromosome:_1	AUGUSTUS	intron	172571103	172571823	1	+	.	ID=g6915.t1.intron8;Parent=g6915.t1;
OU744336.1_Gymnosoma_rotundatum_genome_assembly,_chromosome:_1	AUGUSTUS	CDS	172571824	172572095	1	+	2	ID=g6915.t1.CDS9;Parent=g6915.t1;
OU744336.1_Gymnosoma_rotundatum_genome_assembly,_chromosome:_1	AUGUSTUS	exon	172571824	172572095	.	+	.	ID=g6915.t1.exon9;Parent=g6915.t1;
OU744336.1_Gymnosoma_rotundatum_genome_assembly,_chromosome:_1	AUGUSTUS	intron	172572096	172572169	1	+	.	ID=g6915.t1.intron9;Parent=g6915.t1;
OU744336.1_Gymnosoma_rotundatum_genome_assembly,_chromosome:_1	AUGUSTUS	CDS	172572170	172572271	1	+	0	ID=g6915.t1.CDS10;Parent=g6915.t1;
OU744336.1_Gymnosoma_rotundatum_genome_assembly,_chromosome:_1	AUGUSTUS	exon	172572170	172572271	.	+	.	ID=g6915.t1.exon10;Parent=g6915.t1;
OU744336.1_Gymnosoma_rotundatum_genome_assembly,_chromosome:_1	AUGUSTUS	intron	172572272	172573771	1	+	.	ID=g6915.t1.intron10;Parent=g6915.t1;
OU744336.1_Gymnosoma_rotundatum_genome_assembly,_chromosome:_1	AUGUSTUS	CDS	172573772	172573916	1	+	0	ID=g6915.t1.CDS11;Parent=g6915.t1;
OU744336.1_Gymnosoma_rotundatum_genome_assembly,_chromosome:_1	AUGUSTUS	exon	172573772	172573916	.	+	.	ID=g6915.t1.exon11;Parent=g6915.t1;
OU744336.1_Gymnosoma_rotundatum_genome_assembly,_chromosome:_1	AUGUSTUS	intron	172573917	172574688	1	+	.	ID=g6915.t1.intron11;Parent=g6915.t1;
OU744336.1_Gymnosoma_rotundatum_genome_assembly,_chromosome:_1	AUGUSTUS	CDS	172574689	172574745	1	+	2	ID=g6915.t1.CDS12;Parent=g6915.t1;
OU744336.1_Gymnosoma_rotundatum_genome_assembly,_chromosome:_1	AUGUSTUS	exon	172574689	172574745	.	+	.	ID=g6915.t1.exon12;Parent=g6915.t1;
OU744336.1_Gymnosoma_rotundatum_genome_assembly,_chromosome:_1	AUGUSTUS	intron	172574746	172578662	1	+	.	ID=g6915.t1.intron12;Parent=g6915.t1;
OU744336.1_Gymnosoma_rotundatum_genome_assembly,_chromosome:_1	AUGUSTUS	CDS	172578663	172578742	1	+	2	ID=g6915.t1.CDS13;Parent=g6915.t1;
OU744336.1_Gymnosoma_rotundatum_genome_assembly,_chromosome:_1	AUGUSTUS	exon	172578663	172578742	.	+	.	ID=g6915.t1.exon13;Parent=g6915.t1;
OU744336.1_Gymnosoma_rotundatum_genome_assembly,_chromosome:_1	AUGUSTUS	intron	172578743	172580048	1	+	.	ID=g6915.t1.intron13;Parent=g6915.t1;
OU744336.1_Gymnosoma_rotundatum_genome_assembly,_chromosome:_1	AUGUSTUS	CDS	172580049	172580111	1	+	0	ID=g6915.t1.CDS14;Parent=g6915.t1;
OU744336.1_Gymnosoma_rotundatum_genome_assembly,_chromosome:_1	AUGUSTUS	exon	172580049	172580111	.	+	.	ID=g6915.t1.exon14;Parent=g6915.t1;
OU744336.1_Gymnosoma_rotundatum_genome_assembly,_chromosome:_1	AUGUSTUS	intron	172580112	172582038	1	+	.	ID=g6915.t1.intron14;Parent=g6915.t1;
OU744336.1_Gymnosoma_rotundatum_genome_assembly,_chromosome:_1	AUGUSTUS	CDS	172582039	172582147	1	+	0	ID=g6915.t1.CDS15;Parent=g6915.t1;
OU744336.1_Gymnosoma_rotundatum_genome_assembly,_chromosome:_1	AUGUSTUS	exon	172582039	172582147	.	+	.	ID=g6915.t1.exon15;Parent=g6915.t1;
OU744336.1_Gymnosoma_rotundatum_genome_assembly,_chromosome:_1	AUGUSTUS	intron	172582148	172582886	1	+	.	ID=g6915.t1.intron15;Parent=g6915.t1;
OU744336.1_Gymnosoma_rotundatum_genome_assembly,_chromosome:_1	AUGUSTUS	CDS	172582887	172583110	1	+	2	ID=g6915.t1.CDS16;Parent=g6915.t1;
OU744336.1_Gymnosoma_rotundatum_genome_assembly,_chromosome:_1	AUGUSTUS	exon	172582887	172583110	.	+	.	ID=g6915.t1.exon16;Parent=g6915.t1;
OU744336.1_Gymnosoma_rotundatum_genome_assembly,_chromosome:_1	AUGUSTUS	intron	172583111	172583163	1	+	.	ID=g6915.t1.intron16;Parent=g6915.t1;
OU744336.1_Gymnosoma_rotundatum_genome_assembly,_chromosome:_1	AUGUSTUS	CDS	172583164	172583312	1	+	0	ID=g6915.t1.CDS17;Parent=g6915.t1;
OU744336.1_Gymnosoma_rotundatum_genome_assembly,_chromosome:_1	AUGUSTUS	exon	172583164	172583312	.	+	.	ID=g6915.t1.exon17;Parent=g6915.t1;
OU744336.1_Gymnosoma_rotundatum_genome_assembly,_chromosome:_1	AUGUSTUS	intron	172583313	172583368	1	+	.	ID=g6915.t1.intron17;Parent=g6915.t1;
OU744336.1_Gymnosoma_rotundatum_genome_assembly,_chromosome:_1	AUGUSTUS	CDS	172583369	172584105	1	+	1	ID=g6915.t1.CDS18;Parent=g6915.t1;
OU744336.1_Gymnosoma_rotundatum_genome_assembly,_chromosome:_1	AUGUSTUS	exon	172583369	172584105	.	+	.	ID=g6915.t1.exon18;Parent=g6915.t1;
OU744336.1_Gymnosoma_rotundatum_genome_assembly,_chromosome:_1	AUGUSTUS	intron	172584106	172584176	1	+	.	ID=g6915.t1.intron18;Parent=g6915.t1;
OU744336.1_Gymnosoma_rotundatum_genome_assembly,_chromosome:_1	AUGUSTUS	CDS	172584177	172584929	1	+	2	ID=g6915.t1.CDS19;Parent=g6915.t1;
OU744336.1_Gymnosoma_rotundatum_genome_assembly,_chromosome:_1	AUGUSTUS	exon	172584177	172584929	.	+	.	ID=g6915.t1.exon19;Parent=g6915.t1;
OU744336.1_Gymnosoma_rotundatum_genome_assembly,_chromosome:_1	AUGUSTUS	intron	172584930	172592863	1	+	.	ID=g6915.t1.intron19;Parent=g6915.t1;
OU744336.1_Gymnosoma_rotundatum_genome_assembly,_chromosome:_1	AUGUSTUS	CDS	172592864	172593131	1	+	2	ID=g6915.t1.CDS20;Parent=g6915.t1;
OU744336.1_Gymnosoma_rotundatum_genome_assembly,_chromosome:_1	AUGUSTUS	exon	172592864	172593131	.	+	.	ID=g6915.t1.exon20;Parent=g6915.t1;
OU744336.1_Gymnosoma_rotundatum_genome_assembly,_chromosome:_1	AUGUSTUS	intron	172593132	172593198	1	+	.	ID=g6915.t1.intron20;Parent=g6915.t1;
OU744336.1_Gymnosoma_rotundatum_genome_assembly,_chromosome:_1	AUGUSTUS	CDS	172593199	172595215	1	+	1	ID=g6915.t1.CDS21;Parent=g6915.t1;
OU744336.1_Gymnosoma_rotundatum_genome_assembly,_chromosome:_1	AUGUSTUS	exon	172593199	172595215	.	+	.	ID=g6915.t1.exon21;Parent=g6915.t1;
OU744336.1_Gymnosoma_rotundatum_genome_assembly,_chromosome:_1	AUGUSTUS	intron	172595216	172595278	1	+	.	ID=g6915.t1.intron21;Parent=g6915.t1;
OU744336.1_Gymnosoma_rotundatum_genome_assembly,_chromosome:_1	AUGUSTUS	CDS	172595279	172595457	1	+	0	ID=g6915.t1.CDS22;Parent=g6915.t1;
OU744336.1_Gymnosoma_rotundatum_genome_assembly,_chromosome:_1	AUGUSTUS	exon	172595279	172595457	.	+	.	ID=g6915.t1.exon22;Parent=g6915.t1;
OU744336.1_Gymnosoma_rotundatum_genome_assembly,_chromosome:_1	AUGUSTUS	intron	172595458	172596730	1	+	.	ID=g6915.t1.intron22;Parent=g6915.t1;
OU744336.1_Gymnosoma_rotundatum_genome_assembly,_chromosome:_1	AUGUSTUS	CDS	172596731	172596885	1	+	1	ID=g6915.t1.CDS23;Parent=g6915.t1;
OU744336.1_Gymnosoma_rotundatum_genome_assembly,_chromosome:_1	AUGUSTUS	exon	172596731	172596885	.	+	.	ID=g6915.t1.exon23;Parent=g6915.t1;
OU744336.1_Gymnosoma_rotundatum_genome_assembly,_chromosome:_1	AUGUSTUS	intron	172596886	172596956	1	+	.	ID=g6915.t1.intron23;Parent=g6915.t1;
OU744336.1_Gymnosoma_rotundatum_genome_assembly,_chromosome:_1	AUGUSTUS	CDS	172596957	172597663	1	+	2	ID=g6915.t1.CDS24;Parent=g6915.t1;
OU744336.1_Gymnosoma_rotundatum_genome_assembly,_chromosome:_1	AUGUSTUS	exon	172596957	172597663	.	+	.	ID=g6915.t1.exon24;Parent=g6915.t1;
OU744336.1_Gymnosoma_rotundatum_genome_assembly,_chromosome:_1	AUGUSTUS	intron	172597664	172597719	1	+	.	ID=g6915.t1.intron24;Parent=g6915.t1;
OU744336.1_Gymnosoma_rotundatum_genome_assembly,_chromosome:_1	AUGUSTUS	CDS	172597720	172597898	1	+	0	ID=g6915.t1.CDS25;Parent=g6915.t1;
OU744336.1_Gymnosoma_rotundatum_genome_assembly,_chromosome:_1	AUGUSTUS	exon	172597720	172597898	.	+	.	ID=g6915.t1.exon25;Parent=g6915.t1;
OU744336.1_Gymnosoma_rotundatum_genome_assembly,_chromosome:_1	AUGUSTUS	intron	172597899	172597970	1	+	.	ID=g6915.t1.intron25;Parent=g6915.t1;
OU744336.1_Gymnosoma_rotundatum_genome_assembly,_chromosome:_1	AUGUSTUS	CDS	172597971	172598481	1	+	1	ID=g6915.t1.CDS26;Parent=g6915.t1;
OU744336.1_Gymnosoma_rotundatum_genome_assembly,_chromosome:_1	AUGUSTUS	exon	172597971	172598481	.	+	.	ID=g6915.t1.exon26;Parent=g6915.t1;
OU744336.1_Gymnosoma_rotundatum_genome_assembly,_chromosome:_1	AUGUSTUS	intron	172598482	172599916	1	+	.	ID=g6915.t1.intron26;Parent=g6915.t1;
OU744336.1_Gymnosoma_rotundatum_genome_assembly,_chromosome:_1	AUGUSTUS	CDS	172599917	172600036	1	+	0	ID=g6915.t1.CDS27;Parent=g6915.t1;
OU744336.1_Gymnosoma_rotundatum_genome_assembly,_chromosome:_1	AUGUSTUS	exon	172599917	172600036	.	+	.	ID=g6915.t1.exon27;Parent=g6915.t1;
OU744336.1_Gymnosoma_rotundatum_genome_assembly,_chromosome:_1	AUGUSTUS	intron	172600037	172600252	1	+	.	ID=g6915.t1.intron27;Parent=g6915.t1;
OU744336.1_Gymnosoma_rotundatum_genome_assembly,_chromosome:_1	AUGUSTUS	CDS	172600253	172600426	1	+	0	ID=g6915.t1.CDS28;Parent=g6915.t1;
OU744336.1_Gymnosoma_rotundatum_genome_assembly,_chromosome:_1	AUGUSTUS	exon	172600253	172600426	.	+	.	ID=g6915.t1.exon28;Parent=g6915.t1;
OU744336.1_Gymnosoma_rotundatum_genome_assembly,_chromosome:_1	AUGUSTUS	stop_codon	172600424	172600426	.	+	0	ID=g6915.t1.stop1;Parent=g6915.t1;
OU744336.1_Gymnosoma_rotundatum_genome_assembly,_chromosome:_1	AUGUSTUS	gene	172600675	172601995	.	-	.	ID=g6916;
OU744336.1_Gymnosoma_rotundatum_genome_assembly,_chromosome:_1	AUGUSTUS	mRNA	172600675	172601995	1	-	.	ID=g6916.t1;Parent=g6916;
OU744336.1_Gymnosoma_rotundatum_genome_assembly,_chromosome:_1	AUGUSTUS	stop_codon	172600675	172600677	.	-	0	ID=g6916.t1.stop1;Parent=g6916.t1;
OU744336.1_Gymnosoma_rotundatum_genome_assembly,_chromosome:_1	AUGUSTUS	CDS	172600675	172600917	1	-	0	ID=g6916.t1.CDS1;Parent=g6916.t1;
OU744336.1_Gymnosoma_rotundatum_genome_assembly,_chromosome:_1	AUGUSTUS	exon	172600675	172600917	.	-	.	ID=g6916.t1.exon1;Parent=g6916.t1;
OU744336.1_Gymnosoma_rotundatum_genome_assembly,_chromosome:_1	AUGUSTUS	intron	172600918	172600973	1	-	.	ID=g6916.t1.intron1;Parent=g6916.t1;
OU744336.1_Gymnosoma_rotundatum_genome_assembly,_chromosome:_1	AUGUSTUS	CDS	172600974	172601784	1	-	1	ID=g6916.t1.CDS2;Parent=g6916.t1;
OU744336.1_Gymnosoma_rotundatum_genome_assembly,_chromosome:_1	AUGUSTUS	exon	172600974	172601784	.	-	.	ID=g6916.t1.exon2;Parent=g6916.t1;
OU744336.1_Gymnosoma_rotundatum_genome_assembly,_chromosome:_1	AUGUSTUS	intron	172601785	172601843	1	-	.	ID=g6916.t1.intron2;Parent=g6916.t1;
OU744336.1_Gymnosoma_rotundatum_genome_assembly,_chromosome:_1	AUGUSTUS	CDS	172601844	172601995	1	-	0	ID=g6916.t1.CDS3;Parent=g6916.t1;
OU744336.1_Gymnosoma_rotundatum_genome_assembly,_chromosome:_1	AUGUSTUS	exon	172601844	172601995	.	-	.	ID=g6916.t1.exon3;Parent=g6916.t1;
OU744336.1_Gymnosoma_rotundatum_genome_assembly,_chromosome:_1	AUGUSTUS	start_codon	172601993	172601995	.	-	0	ID=g6916.t1.start1;Parent=g6916.t1;
OU744336.1_Gymnosoma_rotundatum_genome_assembly,_chromosome:_1	AUGUSTUS	gene	172606236	172623112	.	+	.	ID=g6917;
OU744336.1_Gymnosoma_rotundatum_genome_assembly,_chromosome:_1	AUGUSTUS	mRNA	172606236	172623112	1	+	.	ID=g6917.t1;Parent=g6917;
OU744336.1_Gymnosoma_rotundatum_genome_assembly,_chromosome:_1	AUGUSTUS	start_codon	172606236	172606238	.	+	0	ID=g6917.t1.start1;Parent=g6917.t1;
OU744336.1_Gymnosoma_rotundatum_genome_assembly,_chromosome:_1	AUGUSTUS	CDS	172606236	172607354	1	+	0	ID=g6917.t1.CDS1;Parent=g6917.t1;
OU744336.1_Gymnosoma_rotundatum_genome_assembly,_chromosome:_1	AUGUSTUS	exon	172606236	172607354	.	+	.	ID=g6917.t1.exon1;Parent=g6917.t1;
OU744336.1_Gymnosoma_rotundatum_genome_assembly,_chromosome:_1	AUGUSTUS	intron	172607355	172609455	1	+	.	ID=g6917.t1.intron1;Parent=g6917.t1;
OU744336.1_Gymnosoma_rotundatum_genome_assembly,_chromosome:_1	AUGUSTUS	CDS	172609456	172612609	1	+	0	ID=g6917.t1.CDS2;Parent=g6917.t1;
OU744336.1_Gymnosoma_rotundatum_genome_assembly,_chromosome:_1	AUGUSTUS	exon	172609456	172612609	.	+	.	ID=g6917.t1.exon2;Parent=g6917.t1;
OU744336.1_Gymnosoma_rotundatum_genome_assembly,_chromosome:_1	AUGUSTUS	intron	172612610	172612690	1	+	.	ID=g6917.t1.intron2;Parent=g6917.t1;
OU744336.1_Gymnosoma_rotundatum_genome_assembly,_chromosome:_1	AUGUSTUS	CDS	172612691	172613823	1	+	2	ID=g6917.t1.CDS3;Parent=g6917.t1;
OU744336.1_Gymnosoma_rotundatum_genome_assembly,_chromosome:_1	AUGUSTUS	exon	172612691	172613823	.	+	.	ID=g6917.t1.exon3;Parent=g6917.t1;
OU744336.1_Gymnosoma_rotundatum_genome_assembly,_chromosome:_1	AUGUSTUS	intron	172613824	172622417	1	+	.	ID=g6917.t1.intron3;Parent=g6917.t1;
OU744336.1_Gymnosoma_rotundatum_genome_assembly,_chromosome:_1	AUGUSTUS	CDS	172622418	172622765	1	+	0	ID=g6917.t1.CDS4;Parent=g6917.t1;
OU744336.1_Gymnosoma_rotundatum_genome_assembly,_chromosome:_1	AUGUSTUS	exon	172622418	172622765	.	+	.	ID=g6917.t1.exon4;Parent=g6917.t1;
OU744336.1_Gymnosoma_rotundatum_genome_assembly,_chromosome:_1	AUGUSTUS	intron	172622766	172622824	1	+	.	ID=g6917.t1.intron4;Parent=g6917.t1;
OU744336.1_Gymnosoma_rotundatum_genome_assembly,_chromosome:_1	AUGUSTUS	CDS	172622825	172623112	1	+	0	ID=g6917.t1.CDS5;Parent=g6917.t1;
OU744336.1_Gymnosoma_rotundatum_genome_assembly,_chromosome:_1	AUGUSTUS	exon	172622825	172623112	.	+	.	ID=g6917.t1.exon5;Parent=g6917.t1;
OU744336.1_Gymnosoma_rotundatum_genome_assembly,_chromosome:_1	AUGUSTUS	stop_codon	172623110	172623112	.	+	0	ID=g6917.t1.stop1;Parent=g6917.t1;
OU744336.1_Gymnosoma_rotundatum_genome_assembly,_chromosome:_1	AUGUSTUS	gene	172627491	172632697	.	+	.	ID=g6918;
OU744336.1_Gymnosoma_rotundatum_genome_assembly,_chromosome:_1	AUGUSTUS	mRNA	172627491	172632697	1	+	.	ID=g6918.t1;Parent=g6918;
OU744336.1_Gymnosoma_rotundatum_genome_assembly,_chromosome:_1	AUGUSTUS	start_codon	172627491	172627493	.	+	0	ID=g6918.t1.start1;Parent=g6918.t1;
OU744336.1_Gymnosoma_rotundatum_genome_assembly,_chromosome:_1	AUGUSTUS	CDS	172627491	172629444	1	+	0	ID=g6918.t1.CDS1;Parent=g6918.t1;
OU744336.1_Gymnosoma_rotundatum_genome_assembly,_chromosome:_1	AUGUSTUS	exon	172627491	172629444	.	+	.	ID=g6918.t1.exon1;Parent=g6918.t1;
OU744336.1_Gymnosoma_rotundatum_genome_assembly,_chromosome:_1	AUGUSTUS	intron	172629445	172630613	1	+	.	ID=g6918.t1.intron1;Parent=g6918.t1;
OU744336.1_Gymnosoma_rotundatum_genome_assembly,_chromosome:_1	AUGUSTUS	CDS	172630614	172631480	1	+	2	ID=g6918.t1.CDS2;Parent=g6918.t1;
OU744336.1_Gymnosoma_rotundatum_genome_assembly,_chromosome:_1	AUGUSTUS	exon	172630614	172631480	.	+	.	ID=g6918.t1.exon2;Parent=g6918.t1;
OU744336.1_Gymnosoma_rotundatum_genome_assembly,_chromosome:_1	AUGUSTUS	intron	172631481	172631564	1	+	.	ID=g6918.t1.intron2;Parent=g6918.t1;
OU744336.1_Gymnosoma_rotundatum_genome_assembly,_chromosome:_1	AUGUSTUS	CDS	172631565	172632697	1	+	2	ID=g6918.t1.CDS3;Parent=g6918.t1;
OU744336.1_Gymnosoma_rotundatum_genome_assembly,_chromosome:_1	AUGUSTUS	exon	172631565	172632697	.	+	.	ID=g6918.t1.exon3;Parent=g6918.t1;
OU744336.1_Gymnosoma_rotundatum_genome_assembly,_chromosome:_1	AUGUSTUS	stop_codon	172632695	172632697	.	+	0	ID=g6918.t1.stop1;Parent=g6918.t1;
OU744336.1_Gymnosoma_rotundatum_genome_assembly,_chromosome:_1	AUGUSTUS	gene	172636690	172637304	.	+	.	ID=g6919;
OU744336.1_Gymnosoma_rotundatum_genome_assembly,_chromosome:_1	AUGUSTUS	mRNA	172636690	172637304	1	+	.	ID=g6919.t1;Parent=g6919;
OU744336.1_Gymnosoma_rotundatum_genome_assembly,_chromosome:_1	AUGUSTUS	start_codon	172636690	172636692	.	+	0	ID=g6919.t1.start1;Parent=g6919.t1;
OU744336.1_Gymnosoma_rotundatum_genome_assembly,_chromosome:_1	AUGUSTUS	CDS	172636690	172637304	1	+	0	ID=g6919.t1.CDS1;Parent=g6919.t1;
OU744336.1_Gymnosoma_rotundatum_genome_assembly,_chromosome:_1	AUGUSTUS	exon	172636690	172637304	.	+	.	ID=g6919.t1.exon1;Parent=g6919.t1;
OU744336.1_Gymnosoma_rotundatum_genome_assembly,_chromosome:_1	AUGUSTUS	stop_codon	172637302	172637304	.	+	0	ID=g6919.t1.stop1;Parent=g6919.t1;
OU744336.1_Gymnosoma_rotundatum_genome_assembly,_chromosome:_1	AUGUSTUS	gene	172638926	172640939	.	-	.	ID=g6920;
OU744336.1_Gymnosoma_rotundatum_genome_assembly,_chromosome:_1	AUGUSTUS	mRNA	172638926	172640939	1	-	.	ID=g6920.t1;Parent=g6920;
OU744336.1_Gymnosoma_rotundatum_genome_assembly,_chromosome:_1	AUGUSTUS	stop_codon	172638926	172638928	.	-	0	ID=g6920.t1.stop1;Parent=g6920.t1;
OU744336.1_Gymnosoma_rotundatum_genome_assembly,_chromosome:_1	AUGUSTUS	CDS	172638926	172639773	1	-	2	ID=g6920.t1.CDS1;Parent=g6920.t1;
OU744336.1_Gymnosoma_rotundatum_genome_assembly,_chromosome:_1	AUGUSTUS	exon	172638926	172639773	.	-	.	ID=g6920.t1.exon1;Parent=g6920.t1;
OU744336.1_Gymnosoma_rotundatum_genome_assembly,_chromosome:_1	AUGUSTUS	intron	172639774	172639828	1	-	.	ID=g6920.t1.intron1;Parent=g6920.t1;
OU744336.1_Gymnosoma_rotundatum_genome_assembly,_chromosome:_1	AUGUSTUS	CDS	172639829	172639909	1	-	2	ID=g6920.t1.CDS2;Parent=g6920.t1;
OU744336.1_Gymnosoma_rotundatum_genome_assembly,_chromosome:_1	AUGUSTUS	exon	172639829	172639909	.	-	.	ID=g6920.t1.exon2;Parent=g6920.t1;
OU744336.1_Gymnosoma_rotundatum_genome_assembly,_chromosome:_1	AUGUSTUS	intron	172639910	172639970	1	-	.	ID=g6920.t1.intron2;Parent=g6920.t1;
OU744336.1_Gymnosoma_rotundatum_genome_assembly,_chromosome:_1	AUGUSTUS	CDS	172639971	172640718	1	-	0	ID=g6920.t1.CDS3;Parent=g6920.t1;
OU744336.1_Gymnosoma_rotundatum_genome_assembly,_chromosome:_1	AUGUSTUS	exon	172639971	172640718	.	-	.	ID=g6920.t1.exon3;Parent=g6920.t1;
OU744336.1_Gymnosoma_rotundatum_genome_assembly,_chromosome:_1	AUGUSTUS	intron	172640719	172640774	1	-	.	ID=g6920.t1.intron3;Parent=g6920.t1;
OU744336.1_Gymnosoma_rotundatum_genome_assembly,_chromosome:_1	AUGUSTUS	CDS	172640775	172640939	1	-	0	ID=g6920.t1.CDS4;Parent=g6920.t1;
OU744336.1_Gymnosoma_rotundatum_genome_assembly,_chromosome:_1	AUGUSTUS	exon	172640775	172640939	.	-	.	ID=g6920.t1.exon4;Parent=g6920.t1;
OU744336.1_Gymnosoma_rotundatum_genome_assembly,_chromosome:_1	AUGUSTUS	start_codon	172640937	172640939	.	-	0	ID=g6920.t1.start1;Parent=g6920.t1;
OU744336.1_Gymnosoma_rotundatum_genome_assembly,_chromosome:_1	AUGUSTUS	gene	172649563	172656666	.	-	.	ID=g6921;
OU744336.1_Gymnosoma_rotundatum_genome_assembly,_chromosome:_1	AUGUSTUS	mRNA	172649563	172656666	1	-	.	ID=g6921.t1;Parent=g6921;
OU744336.1_Gymnosoma_rotundatum_genome_assembly,_chromosome:_1	AUGUSTUS	stop_codon	172649563	172649565	.	-	0	ID=g6921.t1.stop1;Parent=g6921.t1;
OU744336.1_Gymnosoma_rotundatum_genome_assembly,_chromosome:_1	AUGUSTUS	CDS	172649563	172649874	1	-	0	ID=g6921.t1.CDS1;Parent=g6921.t1;
OU744336.1_Gymnosoma_rotundatum_genome_assembly,_chromosome:_1	AUGUSTUS	exon	172649563	172649874	.	-	.	ID=g6921.t1.exon1;Parent=g6921.t1;
OU744336.1_Gymnosoma_rotundatum_genome_assembly,_chromosome:_1	AUGUSTUS	intron	172649875	172649938	1	-	.	ID=g6921.t1.intron1;Parent=g6921.t1;
OU744336.1_Gymnosoma_rotundatum_genome_assembly,_chromosome:_1	AUGUSTUS	CDS	172649939	172651450	1	-	0	ID=g6921.t1.CDS2;Parent=g6921.t1;
OU744336.1_Gymnosoma_rotundatum_genome_assembly,_chromosome:_1	AUGUSTUS	exon	172649939	172651450	.	-	.	ID=g6921.t1.exon2;Parent=g6921.t1;
OU744336.1_Gymnosoma_rotundatum_genome_assembly,_chromosome:_1	AUGUSTUS	intron	172651451	172652272	1	-	.	ID=g6921.t1.intron2;Parent=g6921.t1;
OU744336.1_Gymnosoma_rotundatum_genome_assembly,_chromosome:_1	AUGUSTUS	CDS	172652273	172652389	1	-	0	ID=g6921.t1.CDS3;Parent=g6921.t1;
OU744336.1_Gymnosoma_rotundatum_genome_assembly,_chromosome:_1	AUGUSTUS	exon	172652273	172652389	.	-	.	ID=g6921.t1.exon3;Parent=g6921.t1;
OU744336.1_Gymnosoma_rotundatum_genome_assembly,_chromosome:_1	AUGUSTUS	intron	172652390	172653503	1	-	.	ID=g6921.t1.intron3;Parent=g6921.t1;
OU744336.1_Gymnosoma_rotundatum_genome_assembly,_chromosome:_1	AUGUSTUS	CDS	172653504	172653589	1	-	2	ID=g6921.t1.CDS4;Parent=g6921.t1;
OU744336.1_Gymnosoma_rotundatum_genome_assembly,_chromosome:_1	AUGUSTUS	exon	172653504	172653589	.	-	.	ID=g6921.t1.exon4;Parent=g6921.t1;
OU744336.1_Gymnosoma_rotundatum_genome_assembly,_chromosome:_1	AUGUSTUS	intron	172653590	172653657	1	-	.	ID=g6921.t1.intron4;Parent=g6921.t1;
OU744336.1_Gymnosoma_rotundatum_genome_assembly,_chromosome:_1	AUGUSTUS	CDS	172653658	172653768	1	-	2	ID=g6921.t1.CDS5;Parent=g6921.t1;
OU744336.1_Gymnosoma_rotundatum_genome_assembly,_chromosome:_1	AUGUSTUS	exon	172653658	172653768	.	-	.	ID=g6921.t1.exon5;Parent=g6921.t1;
OU744336.1_Gymnosoma_rotundatum_genome_assembly,_chromosome:_1	AUGUSTUS	intron	172653769	172653863	1	-	.	ID=g6921.t1.intron5;Parent=g6921.t1;
OU744336.1_Gymnosoma_rotundatum_genome_assembly,_chromosome:_1	AUGUSTUS	CDS	172653864	172654000	1	-	1	ID=g6921.t1.CDS6;Parent=g6921.t1;
OU744336.1_Gymnosoma_rotundatum_genome_assembly,_chromosome:_1	AUGUSTUS	exon	172653864	172654000	.	-	.	ID=g6921.t1.exon6;Parent=g6921.t1;
OU744336.1_Gymnosoma_rotundatum_genome_assembly,_chromosome:_1	AUGUSTUS	intron	172654001	172656637	1	-	.	ID=g6921.t1.intron6;Parent=g6921.t1;
OU744336.1_Gymnosoma_rotundatum_genome_assembly,_chromosome:_1	AUGUSTUS	CDS	172656638	172656666	1	-	0	ID=g6921.t1.CDS7;Parent=g6921.t1;
OU744336.1_Gymnosoma_rotundatum_genome_assembly,_chromosome:_1	AUGUSTUS	exon	172656638	172656666	.	-	.	ID=g6921.t1.exon7;Parent=g6921.t1;
OU744336.1_Gymnosoma_rotundatum_genome_assembly,_chromosome:_1	AUGUSTUS	start_codon	172656664	172656666	.	-	0	ID=g6921.t1.start1;Parent=g6921.t1;
OU744336.1_Gymnosoma_rotundatum_genome_assembly,_chromosome:_1	AUGUSTUS	gene	172701954	172703235	.	+	.	ID=g6922;
OU744336.1_Gymnosoma_rotundatum_genome_assembly,_chromosome:_1	AUGUSTUS	mRNA	172701954	172703235	1	+	.	ID=g6922.t1;Parent=g6922;
OU744336.1_Gymnosoma_rotundatum_genome_assembly,_chromosome:_1	AUGUSTUS	start_codon	172701954	172701956	.	+	0	ID=g6922.t1.start1;Parent=g6922.t1;
OU744336.1_Gymnosoma_rotundatum_genome_assembly,_chromosome:_1	AUGUSTUS	CDS	172701954	172702026	1	+	0	ID=g6922.t1.CDS1;Parent=g6922.t1;
OU744336.1_Gymnosoma_rotundatum_genome_assembly,_chromosome:_1	AUGUSTUS	exon	172701954	172702026	.	+	.	ID=g6922.t1.exon1;Parent=g6922.t1;
OU744336.1_Gymnosoma_rotundatum_genome_assembly,_chromosome:_1	AUGUSTUS	intron	172702027	172702097	1	+	.	ID=g6922.t1.intron1;Parent=g6922.t1;
OU744336.1_Gymnosoma_rotundatum_genome_assembly,_chromosome:_1	AUGUSTUS	CDS	172702098	172702431	1	+	2	ID=g6922.t1.CDS2;Parent=g6922.t1;
OU744336.1_Gymnosoma_rotundatum_genome_assembly,_chromosome:_1	AUGUSTUS	exon	172702098	172702431	.	+	.	ID=g6922.t1.exon2;Parent=g6922.t1;
OU744336.1_Gymnosoma_rotundatum_genome_assembly,_chromosome:_1	AUGUSTUS	intron	172702432	172702490	1	+	.	ID=g6922.t1.intron2;Parent=g6922.t1;
OU744336.1_Gymnosoma_rotundatum_genome_assembly,_chromosome:_1	AUGUSTUS	CDS	172702491	172703235	1	+	1	ID=g6922.t1.CDS3;Parent=g6922.t1;
OU744336.1_Gymnosoma_rotundatum_genome_assembly,_chromosome:_1	AUGUSTUS	exon	172702491	172703235	.	+	.	ID=g6922.t1.exon3;Parent=g6922.t1;
OU744336.1_Gymnosoma_rotundatum_genome_assembly,_chromosome:_1	AUGUSTUS	stop_codon	172703233	172703235	.	+	0	ID=g6922.t1.stop1;Parent=g6922.t1;
OU744336.1_Gymnosoma_rotundatum_genome_assembly,_chromosome:_1	AUGUSTUS	gene	172704285	172704902	.	-	.	ID=g6923;
OU744336.1_Gymnosoma_rotundatum_genome_assembly,_chromosome:_1	AUGUSTUS	mRNA	172704285	172704902	1	-	.	ID=g6923.t1;Parent=g6923;
OU744336.1_Gymnosoma_rotundatum_genome_assembly,_chromosome:_1	AUGUSTUS	stop_codon	172704285	172704287	.	-	0	ID=g6923.t1.stop1;Parent=g6923.t1;
OU744336.1_Gymnosoma_rotundatum_genome_assembly,_chromosome:_1	AUGUSTUS	CDS	172704285	172704902	1	-	0	ID=g6923.t1.CDS1;Parent=g6923.t1;
OU744336.1_Gymnosoma_rotundatum_genome_assembly,_chromosome:_1	AUGUSTUS	exon	172704285	172704902	.	-	.	ID=g6923.t1.exon1;Parent=g6923.t1;
OU744336.1_Gymnosoma_rotundatum_genome_assembly,_chromosome:_1	AUGUSTUS	start_codon	172704900	172704902	.	-	0	ID=g6923.t1.start1;Parent=g6923.t1;
OU744336.1_Gymnosoma_rotundatum_genome_assembly,_chromosome:_1	AUGUSTUS	gene	172706881	172707924	.	+	.	ID=g6924;
OU744336.1_Gymnosoma_rotundatum_genome_assembly,_chromosome:_1	AUGUSTUS	mRNA	172706881	172707924	1	+	.	ID=g6924.t1;Parent=g6924;
OU744336.1_Gymnosoma_rotundatum_genome_assembly,_chromosome:_1	AUGUSTUS	start_codon	172706881	172706883	.	+	0	ID=g6924.t1.start1;Parent=g6924.t1;
OU744336.1_Gymnosoma_rotundatum_genome_assembly,_chromosome:_1	AUGUSTUS	CDS	172706881	172707924	1	+	0	ID=g6924.t1.CDS1;Parent=g6924.t1;
OU744336.1_Gymnosoma_rotundatum_genome_assembly,_chromosome:_1	AUGUSTUS	exon	172706881	172707924	.	+	.	ID=g6924.t1.exon1;Parent=g6924.t1;
OU744336.1_Gymnosoma_rotundatum_genome_assembly,_chromosome:_1	AUGUSTUS	stop_codon	172707922	172707924	.	+	0	ID=g6924.t1.stop1;Parent=g6924.t1;
OU744336.1_Gymnosoma_rotundatum_genome_assembly,_chromosome:_1	AUGUSTUS	gene	172710762	172713634	.	+	.	ID=g6925;
OU744336.1_Gymnosoma_rotundatum_genome_assembly,_chromosome:_1	AUGUSTUS	mRNA	172710762	172713634	1	+	.	ID=g6925.t1;Parent=g6925;
OU744336.1_Gymnosoma_rotundatum_genome_assembly,_chromosome:_1	AUGUSTUS	start_codon	172710762	172710764	.	+	0	ID=g6925.t1.start1;Parent=g6925.t1;
OU744336.1_Gymnosoma_rotundatum_genome_assembly,_chromosome:_1	AUGUSTUS	CDS	172710762	172710872	1	+	0	ID=g6925.t1.CDS1;Parent=g6925.t1;
OU744336.1_Gymnosoma_rotundatum_genome_assembly,_chromosome:_1	AUGUSTUS	exon	172710762	172710872	.	+	.	ID=g6925.t1.exon1;Parent=g6925.t1;
OU744336.1_Gymnosoma_rotundatum_genome_assembly,_chromosome:_1	AUGUSTUS	intron	172710873	172710930	1	+	.	ID=g6925.t1.intron1;Parent=g6925.t1;
OU744336.1_Gymnosoma_rotundatum_genome_assembly,_chromosome:_1	AUGUSTUS	CDS	172710931	172711140	1	+	0	ID=g6925.t1.CDS2;Parent=g6925.t1;
OU744336.1_Gymnosoma_rotundatum_genome_assembly,_chromosome:_1	AUGUSTUS	exon	172710931	172711140	.	+	.	ID=g6925.t1.exon2;Parent=g6925.t1;
OU744336.1_Gymnosoma_rotundatum_genome_assembly,_chromosome:_1	AUGUSTUS	intron	172711141	172712318	1	+	.	ID=g6925.t1.intron2;Parent=g6925.t1;
OU744336.1_Gymnosoma_rotundatum_genome_assembly,_chromosome:_1	AUGUSTUS	CDS	172712319	172713462	1	+	0	ID=g6925.t1.CDS3;Parent=g6925.t1;
OU744336.1_Gymnosoma_rotundatum_genome_assembly,_chromosome:_1	AUGUSTUS	exon	172712319	172713462	.	+	.	ID=g6925.t1.exon3;Parent=g6925.t1;
OU744336.1_Gymnosoma_rotundatum_genome_assembly,_chromosome:_1	AUGUSTUS	intron	172713463	172713524	1	+	.	ID=g6925.t1.intron3;Parent=g6925.t1;
OU744336.1_Gymnosoma_rotundatum_genome_assembly,_chromosome:_1	AUGUSTUS	CDS	172713525	172713634	1	+	2	ID=g6925.t1.CDS4;Parent=g6925.t1;
OU744336.1_Gymnosoma_rotundatum_genome_assembly,_chromosome:_1	AUGUSTUS	exon	172713525	172713634	.	+	.	ID=g6925.t1.exon4;Parent=g6925.t1;
OU744336.1_Gymnosoma_rotundatum_genome_assembly,_chromosome:_1	AUGUSTUS	stop_codon	172713632	172713634	.	+	0	ID=g6925.t1.stop1;Parent=g6925.t1;
OU744336.1_Gymnosoma_rotundatum_genome_assembly,_chromosome:_1	AUGUSTUS	gene	172716964	172718612	.	-	.	ID=g6926;
OU744336.1_Gymnosoma_rotundatum_genome_assembly,_chromosome:_1	AUGUSTUS	mRNA	172716964	172718612	1	-	.	ID=g6926.t1;Parent=g6926;
OU744336.1_Gymnosoma_rotundatum_genome_assembly,_chromosome:_1	AUGUSTUS	stop_codon	172716964	172716966	.	-	0	ID=g6926.t1.stop1;Parent=g6926.t1;
OU744336.1_Gymnosoma_rotundatum_genome_assembly,_chromosome:_1	AUGUSTUS	CDS	172716964	172717645	1	-	1	ID=g6926.t1.CDS1;Parent=g6926.t1;
OU744336.1_Gymnosoma_rotundatum_genome_assembly,_chromosome:_1	AUGUSTUS	exon	172716964	172717645	.	-	.	ID=g6926.t1.exon1;Parent=g6926.t1;
OU744336.1_Gymnosoma_rotundatum_genome_assembly,_chromosome:_1	AUGUSTUS	intron	172717646	172717797	1	-	.	ID=g6926.t1.intron1;Parent=g6926.t1;
OU744336.1_Gymnosoma_rotundatum_genome_assembly,_chromosome:_1	AUGUSTUS	CDS	172717798	172718354	1	-	0	ID=g6926.t1.CDS2;Parent=g6926.t1;
OU744336.1_Gymnosoma_rotundatum_genome_assembly,_chromosome:_1	AUGUSTUS	exon	172717798	172718354	.	-	.	ID=g6926.t1.exon2;Parent=g6926.t1;
OU744336.1_Gymnosoma_rotundatum_genome_assembly,_chromosome:_1	AUGUSTUS	intron	172718355	172718438	1	-	.	ID=g6926.t1.intron2;Parent=g6926.t1;
OU744336.1_Gymnosoma_rotundatum_genome_assembly,_chromosome:_1	AUGUSTUS	CDS	172718439	172718612	1	-	0	ID=g6926.t1.CDS3;Parent=g6926.t1;
OU744336.1_Gymnosoma_rotundatum_genome_assembly,_chromosome:_1	AUGUSTUS	exon	172718439	172718612	.	-	.	ID=g6926.t1.exon3;Parent=g6926.t1;
OU744336.1_Gymnosoma_rotundatum_genome_assembly,_chromosome:_1	AUGUSTUS	start_codon	172718610	172718612	.	-	0	ID=g6926.t1.start1;Parent=g6926.t1;
OU744336.1_Gymnosoma_rotundatum_genome_assembly,_chromosome:_1	AUGUSTUS	mRNA	172716964	172718612	1	-	.	ID=g6926.t2;Parent=g6926;
OU744336.1_Gymnosoma_rotundatum_genome_assembly,_chromosome:_1	AUGUSTUS	stop_codon	172716964	172716966	.	-	0	ID=g6926.t2.stop1;Parent=g6926.t2;
OU744336.1_Gymnosoma_rotundatum_genome_assembly,_chromosome:_1	AUGUSTUS	CDS	172716964	172717645	1	-	1	ID=g6926.t2.CDS1;Parent=g6926.t2;
OU744336.1_Gymnosoma_rotundatum_genome_assembly,_chromosome:_1	AUGUSTUS	exon	172716964	172717645	.	-	.	ID=g6926.t2.exon1;Parent=g6926.t2;
OU744336.1_Gymnosoma_rotundatum_genome_assembly,_chromosome:_1	AUGUSTUS	intron	172717646	172717797	1	-	.	ID=g6926.t2.intron1;Parent=g6926.t2;
OU744336.1_Gymnosoma_rotundatum_genome_assembly,_chromosome:_1	AUGUSTUS	CDS	172717798	172718354	1	-	0	ID=g6926.t2.CDS2;Parent=g6926.t2;
OU744336.1_Gymnosoma_rotundatum_genome_assembly,_chromosome:_1	AUGUSTUS	exon	172717798	172718354	.	-	.	ID=g6926.t2.exon2;Parent=g6926.t2;
OU744336.1_Gymnosoma_rotundatum_genome_assembly,_chromosome:_1	AUGUSTUS	intron	172718355	172718444	1	-	.	ID=g6926.t2.intron2;Parent=g6926.t2;
OU744336.1_Gymnosoma_rotundatum_genome_assembly,_chromosome:_1	AUGUSTUS	CDS	172718445	172718612	1	-	0	ID=g6926.t2.CDS3;Parent=g6926.t2;
OU744336.1_Gymnosoma_rotundatum_genome_assembly,_chromosome:_1	AUGUSTUS	exon	172718445	172718612	.	-	.	ID=g6926.t2.exon3;Parent=g6926.t2;
OU744336.1_Gymnosoma_rotundatum_genome_assembly,_chromosome:_1	AUGUSTUS	start_codon	172718610	172718612	.	-	0	ID=g6926.t2.start1;Parent=g6926.t2;
OU744336.1_Gymnosoma_rotundatum_genome_assembly,_chromosome:_1	AUGUSTUS	gene	172718825	172719367	.	-	.	ID=g6927;
OU744336.1_Gymnosoma_rotundatum_genome_assembly,_chromosome:_1	AUGUSTUS	mRNA	172718825	172719367	1	-	.	ID=g6927.t1;Parent=g6927;
OU744336.1_Gymnosoma_rotundatum_genome_assembly,_chromosome:_1	AUGUSTUS	stop_codon	172718825	172718827	.	-	0	ID=g6927.t1.stop1;Parent=g6927.t1;
OU744336.1_Gymnosoma_rotundatum_genome_assembly,_chromosome:_1	AUGUSTUS	CDS	172718825	172719288	1	-	2	ID=g6927.t1.CDS1;Parent=g6927.t1;
OU744336.1_Gymnosoma_rotundatum_genome_assembly,_chromosome:_1	AUGUSTUS	exon	172718825	172719288	.	-	.	ID=g6927.t1.exon1;Parent=g6927.t1;
OU744336.1_Gymnosoma_rotundatum_genome_assembly,_chromosome:_1	AUGUSTUS	intron	172719289	172719351	1	-	.	ID=g6927.t1.intron1;Parent=g6927.t1;
OU744336.1_Gymnosoma_rotundatum_genome_assembly,_chromosome:_1	AUGUSTUS	CDS	172719352	172719367	1	-	0	ID=g6927.t1.CDS2;Parent=g6927.t1;
OU744336.1_Gymnosoma_rotundatum_genome_assembly,_chromosome:_1	AUGUSTUS	exon	172719352	172719367	.	-	.	ID=g6927.t1.exon2;Parent=g6927.t1;
OU744336.1_Gymnosoma_rotundatum_genome_assembly,_chromosome:_1	AUGUSTUS	start_codon	172719365	172719367	.	-	0	ID=g6927.t1.start1;Parent=g6927.t1;
OU744336.1_Gymnosoma_rotundatum_genome_assembly,_chromosome:_1	AUGUSTUS	gene	172727290	172727547	.	-	.	ID=g6928;
OU744336.1_Gymnosoma_rotundatum_genome_assembly,_chromosome:_1	AUGUSTUS	mRNA	172727290	172727547	1	-	.	ID=g6928.t1;Parent=g6928;
OU744336.1_Gymnosoma_rotundatum_genome_assembly,_chromosome:_1	AUGUSTUS	stop_codon	172727290	172727292	.	-	0	ID=g6928.t1.stop1;Parent=g6928.t1;
OU744336.1_Gymnosoma_rotundatum_genome_assembly,_chromosome:_1	AUGUSTUS	CDS	172727290	172727547	1	-	0	ID=g6928.t1.CDS1;Parent=g6928.t1;
OU744336.1_Gymnosoma_rotundatum_genome_assembly,_chromosome:_1	AUGUSTUS	exon	172727290	172727547	.	-	.	ID=g6928.t1.exon1;Parent=g6928.t1;
OU744336.1_Gymnosoma_rotundatum_genome_assembly,_chromosome:_1	AUGUSTUS	start_codon	172727545	172727547	.	-	0	ID=g6928.t1.start1;Parent=g6928.t1;
OU744336.1_Gymnosoma_rotundatum_genome_assembly,_chromosome:_1	AUGUSTUS	gene	172728803	172730094	.	+	.	ID=g6929;
OU744336.1_Gymnosoma_rotundatum_genome_assembly,_chromosome:_1	AUGUSTUS	mRNA	172728803	172730094	1	+	.	ID=g6929.t1;Parent=g6929;
OU744336.1_Gymnosoma_rotundatum_genome_assembly,_chromosome:_1	AUGUSTUS	start_codon	172728803	172728805	.	+	0	ID=g6929.t1.start1;Parent=g6929.t1;
OU744336.1_Gymnosoma_rotundatum_genome_assembly,_chromosome:_1	AUGUSTUS	CDS	172728803	172728822	1	+	0	ID=g6929.t1.CDS1;Parent=g6929.t1;
OU744336.1_Gymnosoma_rotundatum_genome_assembly,_chromosome:_1	AUGUSTUS	exon	172728803	172728822	.	+	.	ID=g6929.t1.exon1;Parent=g6929.t1;
OU744336.1_Gymnosoma_rotundatum_genome_assembly,_chromosome:_1	AUGUSTUS	intron	172728823	172728882	1	+	.	ID=g6929.t1.intron1;Parent=g6929.t1;
OU744336.1_Gymnosoma_rotundatum_genome_assembly,_chromosome:_1	AUGUSTUS	CDS	172728883	172729573	1	+	1	ID=g6929.t1.CDS2;Parent=g6929.t1;
OU744336.1_Gymnosoma_rotundatum_genome_assembly,_chromosome:_1	AUGUSTUS	exon	172728883	172729573	.	+	.	ID=g6929.t1.exon2;Parent=g6929.t1;
OU744336.1_Gymnosoma_rotundatum_genome_assembly,_chromosome:_1	AUGUSTUS	intron	172729574	172729638	1	+	.	ID=g6929.t1.intron2;Parent=g6929.t1;
OU744336.1_Gymnosoma_rotundatum_genome_assembly,_chromosome:_1	AUGUSTUS	CDS	172729639	172730094	1	+	0	ID=g6929.t1.CDS3;Parent=g6929.t1;
OU744336.1_Gymnosoma_rotundatum_genome_assembly,_chromosome:_1	AUGUSTUS	exon	172729639	172730094	.	+	.	ID=g6929.t1.exon3;Parent=g6929.t1;
OU744336.1_Gymnosoma_rotundatum_genome_assembly,_chromosome:_1	AUGUSTUS	stop_codon	172730092	172730094	.	+	0	ID=g6929.t1.stop1;Parent=g6929.t1;
OU744336.1_Gymnosoma_rotundatum_genome_assembly,_chromosome:_1	AUGUSTUS	gene	172735550	172737505	.	-	.	ID=g6930;
OU744336.1_Gymnosoma_rotundatum_genome_assembly,_chromosome:_1	AUGUSTUS	mRNA	172735550	172737505	1	-	.	ID=g6930.t1;Parent=g6930;
OU744336.1_Gymnosoma_rotundatum_genome_assembly,_chromosome:_1	AUGUSTUS	stop_codon	172735550	172735552	.	-	0	ID=g6930.t1.stop1;Parent=g6930.t1;
OU744336.1_Gymnosoma_rotundatum_genome_assembly,_chromosome:_1	AUGUSTUS	CDS	172735550	172737505	1	-	0	ID=g6930.t1.CDS1;Parent=g6930.t1;
OU744336.1_Gymnosoma_rotundatum_genome_assembly,_chromosome:_1	AUGUSTUS	exon	172735550	172737505	.	-	.	ID=g6930.t1.exon1;Parent=g6930.t1;
OU744336.1_Gymnosoma_rotundatum_genome_assembly,_chromosome:_1	AUGUSTUS	start_codon	172737503	172737505	.	-	0	ID=g6930.t1.start1;Parent=g6930.t1;
OU744336.1_Gymnosoma_rotundatum_genome_assembly,_chromosome:_1	AUGUSTUS	gene	172744326	172754676	.	-	.	ID=g6931;
OU744336.1_Gymnosoma_rotundatum_genome_assembly,_chromosome:_1	AUGUSTUS	mRNA	172744326	172754676	0.91	-	.	ID=g6931.t1;Parent=g6931;
OU744336.1_Gymnosoma_rotundatum_genome_assembly,_chromosome:_1	AUGUSTUS	stop_codon	172744326	172744328	.	-	0	ID=g6931.t1.stop1;Parent=g6931.t1;
OU744336.1_Gymnosoma_rotundatum_genome_assembly,_chromosome:_1	AUGUSTUS	CDS	172744326	172744345	1	-	2	ID=g6931.t1.CDS1;Parent=g6931.t1;
OU744336.1_Gymnosoma_rotundatum_genome_assembly,_chromosome:_1	AUGUSTUS	exon	172744326	172744345	.	-	.	ID=g6931.t1.exon1;Parent=g6931.t1;
OU744336.1_Gymnosoma_rotundatum_genome_assembly,_chromosome:_1	AUGUSTUS	intron	172744346	172744406	1	-	.	ID=g6931.t1.intron1;Parent=g6931.t1;
OU744336.1_Gymnosoma_rotundatum_genome_assembly,_chromosome:_1	AUGUSTUS	CDS	172744407	172744542	1	-	0	ID=g6931.t1.CDS2;Parent=g6931.t1;
OU744336.1_Gymnosoma_rotundatum_genome_assembly,_chromosome:_1	AUGUSTUS	exon	172744407	172744542	.	-	.	ID=g6931.t1.exon2;Parent=g6931.t1;
OU744336.1_Gymnosoma_rotundatum_genome_assembly,_chromosome:_1	AUGUSTUS	intron	172744543	172744606	1	-	.	ID=g6931.t1.intron2;Parent=g6931.t1;
OU744336.1_Gymnosoma_rotundatum_genome_assembly,_chromosome:_1	AUGUSTUS	CDS	172744607	172744796	1	-	1	ID=g6931.t1.CDS3;Parent=g6931.t1;
OU744336.1_Gymnosoma_rotundatum_genome_assembly,_chromosome:_1	AUGUSTUS	exon	172744607	172744796	.	-	.	ID=g6931.t1.exon3;Parent=g6931.t1;
OU744336.1_Gymnosoma_rotundatum_genome_assembly,_chromosome:_1	AUGUSTUS	intron	172744797	172744997	1	-	.	ID=g6931.t1.intron3;Parent=g6931.t1;
OU744336.1_Gymnosoma_rotundatum_genome_assembly,_chromosome:_1	AUGUSTUS	CDS	172744998	172745452	1	-	0	ID=g6931.t1.CDS4;Parent=g6931.t1;
OU744336.1_Gymnosoma_rotundatum_genome_assembly,_chromosome:_1	AUGUSTUS	exon	172744998	172745452	.	-	.	ID=g6931.t1.exon4;Parent=g6931.t1;
OU744336.1_Gymnosoma_rotundatum_genome_assembly,_chromosome:_1	AUGUSTUS	intron	172745453	172745514	1	-	.	ID=g6931.t1.intron4;Parent=g6931.t1;
OU744336.1_Gymnosoma_rotundatum_genome_assembly,_chromosome:_1	AUGUSTUS	CDS	172745515	172745694	1	-	0	ID=g6931.t1.CDS5;Parent=g6931.t1;
OU744336.1_Gymnosoma_rotundatum_genome_assembly,_chromosome:_1	AUGUSTUS	exon	172745515	172745694	.	-	.	ID=g6931.t1.exon5;Parent=g6931.t1;
OU744336.1_Gymnosoma_rotundatum_genome_assembly,_chromosome:_1	AUGUSTUS	intron	172745695	172748582	1	-	.	ID=g6931.t1.intron5;Parent=g6931.t1;
OU744336.1_Gymnosoma_rotundatum_genome_assembly,_chromosome:_1	AUGUSTUS	CDS	172748583	172748854	0.99	-	2	ID=g6931.t1.CDS6;Parent=g6931.t1;
OU744336.1_Gymnosoma_rotundatum_genome_assembly,_chromosome:_1	AUGUSTUS	exon	172748583	172748854	.	-	.	ID=g6931.t1.exon6;Parent=g6931.t1;
OU744336.1_Gymnosoma_rotundatum_genome_assembly,_chromosome:_1	AUGUSTUS	intron	172748855	172752838	0.91	-	.	ID=g6931.t1.intron6;Parent=g6931.t1;
OU744336.1_Gymnosoma_rotundatum_genome_assembly,_chromosome:_1	AUGUSTUS	CDS	172752839	172754395	0.92	-	2	ID=g6931.t1.CDS7;Parent=g6931.t1;
OU744336.1_Gymnosoma_rotundatum_genome_assembly,_chromosome:_1	AUGUSTUS	exon	172752839	172754395	.	-	.	ID=g6931.t1.exon7;Parent=g6931.t1;
OU744336.1_Gymnosoma_rotundatum_genome_assembly,_chromosome:_1	AUGUSTUS	intron	172754396	172754452	1	-	.	ID=g6931.t1.intron7;Parent=g6931.t1;
OU744336.1_Gymnosoma_rotundatum_genome_assembly,_chromosome:_1	AUGUSTUS	CDS	172754453	172754521	1	-	2	ID=g6931.t1.CDS8;Parent=g6931.t1;
OU744336.1_Gymnosoma_rotundatum_genome_assembly,_chromosome:_1	AUGUSTUS	exon	172754453	172754521	.	-	.	ID=g6931.t1.exon8;Parent=g6931.t1;
OU744336.1_Gymnosoma_rotundatum_genome_assembly,_chromosome:_1	AUGUSTUS	intron	172754522	172754579	1	-	.	ID=g6931.t1.intron8;Parent=g6931.t1;
OU744336.1_Gymnosoma_rotundatum_genome_assembly,_chromosome:_1	AUGUSTUS	CDS	172754580	172754676	1	-	0	ID=g6931.t1.CDS9;Parent=g6931.t1;
OU744336.1_Gymnosoma_rotundatum_genome_assembly,_chromosome:_1	AUGUSTUS	exon	172754580	172754676	.	-	.	ID=g6931.t1.exon9;Parent=g6931.t1;
OU744336.1_Gymnosoma_rotundatum_genome_assembly,_chromosome:_1	AUGUSTUS	start_codon	172754674	172754676	.	-	0	ID=g6931.t1.start1;Parent=g6931.t1;
OU744336.1_Gymnosoma_rotundatum_genome_assembly,_chromosome:_1	AUGUSTUS	gene	172761937	172766895	.	+	.	ID=g6932;
OU744336.1_Gymnosoma_rotundatum_genome_assembly,_chromosome:_1	AUGUSTUS	mRNA	172761937	172766895	0.29	+	.	ID=g6932.t1;Parent=g6932;
OU744336.1_Gymnosoma_rotundatum_genome_assembly,_chromosome:_1	AUGUSTUS	start_codon	172761937	172761939	.	+	0	ID=g6932.t1.start1;Parent=g6932.t1;
OU744336.1_Gymnosoma_rotundatum_genome_assembly,_chromosome:_1	AUGUSTUS	CDS	172761937	172761995	0.82	+	0	ID=g6932.t1.CDS1;Parent=g6932.t1;
OU744336.1_Gymnosoma_rotundatum_genome_assembly,_chromosome:_1	AUGUSTUS	exon	172761937	172761995	.	+	.	ID=g6932.t1.exon1;Parent=g6932.t1;
OU744336.1_Gymnosoma_rotundatum_genome_assembly,_chromosome:_1	AUGUSTUS	intron	172761996	172763784	0.82	+	.	ID=g6932.t1.intron1;Parent=g6932.t1;
OU744336.1_Gymnosoma_rotundatum_genome_assembly,_chromosome:_1	AUGUSTUS	CDS	172763785	172763870	0.83	+	1	ID=g6932.t1.CDS2;Parent=g6932.t1;
OU744336.1_Gymnosoma_rotundatum_genome_assembly,_chromosome:_1	AUGUSTUS	exon	172763785	172763870	.	+	.	ID=g6932.t1.exon2;Parent=g6932.t1;
OU744336.1_Gymnosoma_rotundatum_genome_assembly,_chromosome:_1	AUGUSTUS	intron	172763871	172763927	0.86	+	.	ID=g6932.t1.intron2;Parent=g6932.t1;
OU744336.1_Gymnosoma_rotundatum_genome_assembly,_chromosome:_1	AUGUSTUS	CDS	172763928	172765862	0.31	+	2	ID=g6932.t1.CDS3;Parent=g6932.t1;
OU744336.1_Gymnosoma_rotundatum_genome_assembly,_chromosome:_1	AUGUSTUS	exon	172763928	172765862	.	+	.	ID=g6932.t1.exon3;Parent=g6932.t1;
OU744336.1_Gymnosoma_rotundatum_genome_assembly,_chromosome:_1	AUGUSTUS	intron	172765863	172766473	0.4	+	.	ID=g6932.t1.intron3;Parent=g6932.t1;
OU744336.1_Gymnosoma_rotundatum_genome_assembly,_chromosome:_1	AUGUSTUS	CDS	172766474	172766895	0.74	+	2	ID=g6932.t1.CDS4;Parent=g6932.t1;
OU744336.1_Gymnosoma_rotundatum_genome_assembly,_chromosome:_1	AUGUSTUS	exon	172766474	172766895	.	+	.	ID=g6932.t1.exon4;Parent=g6932.t1;
OU744336.1_Gymnosoma_rotundatum_genome_assembly,_chromosome:_1	AUGUSTUS	stop_codon	172766893	172766895	.	+	0	ID=g6932.t1.stop1;Parent=g6932.t1;
OU744336.1_Gymnosoma_rotundatum_genome_assembly,_chromosome:_1	AUGUSTUS	gene	172785455	172789422	.	-	.	ID=g6933;
OU744336.1_Gymnosoma_rotundatum_genome_assembly,_chromosome:_1	AUGUSTUS	mRNA	172785455	172789422	1	-	.	ID=g6933.t1;Parent=g6933;
OU744336.1_Gymnosoma_rotundatum_genome_assembly,_chromosome:_1	AUGUSTUS	stop_codon	172785455	172785457	.	-	0	ID=g6933.t1.stop1;Parent=g6933.t1;
OU744336.1_Gymnosoma_rotundatum_genome_assembly,_chromosome:_1	AUGUSTUS	CDS	172785455	172785685	1	-	0	ID=g6933.t1.CDS1;Parent=g6933.t1;
OU744336.1_Gymnosoma_rotundatum_genome_assembly,_chromosome:_1	AUGUSTUS	exon	172785455	172785685	.	-	.	ID=g6933.t1.exon1;Parent=g6933.t1;
OU744336.1_Gymnosoma_rotundatum_genome_assembly,_chromosome:_1	AUGUSTUS	intron	172785686	172789365	1	-	.	ID=g6933.t1.intron1;Parent=g6933.t1;
OU744336.1_Gymnosoma_rotundatum_genome_assembly,_chromosome:_1	AUGUSTUS	CDS	172789366	172789422	1	-	0	ID=g6933.t1.CDS2;Parent=g6933.t1;
OU744336.1_Gymnosoma_rotundatum_genome_assembly,_chromosome:_1	AUGUSTUS	exon	172789366	172789422	.	-	.	ID=g6933.t1.exon2;Parent=g6933.t1;
OU744336.1_Gymnosoma_rotundatum_genome_assembly,_chromosome:_1	AUGUSTUS	start_codon	172789420	172789422	.	-	0	ID=g6933.t1.start1;Parent=g6933.t1;
OU744336.1_Gymnosoma_rotundatum_genome_assembly,_chromosome:_1	AUGUSTUS	gene	172791559	172792339	.	+	.	ID=g6934;
OU744336.1_Gymnosoma_rotundatum_genome_assembly,_chromosome:_1	AUGUSTUS	mRNA	172791559	172792339	1	+	.	ID=g6934.t1;Parent=g6934;
OU744336.1_Gymnosoma_rotundatum_genome_assembly,_chromosome:_1	AUGUSTUS	start_codon	172791559	172791561	.	+	0	ID=g6934.t1.start1;Parent=g6934.t1;
OU744336.1_Gymnosoma_rotundatum_genome_assembly,_chromosome:_1	AUGUSTUS	CDS	172791559	172791638	1	+	0	ID=g6934.t1.CDS1;Parent=g6934.t1;
OU744336.1_Gymnosoma_rotundatum_genome_assembly,_chromosome:_1	AUGUSTUS	exon	172791559	172791638	.	+	.	ID=g6934.t1.exon1;Parent=g6934.t1;
OU744336.1_Gymnosoma_rotundatum_genome_assembly,_chromosome:_1	AUGUSTUS	intron	172791639	172791693	1	+	.	ID=g6934.t1.intron1;Parent=g6934.t1;
OU744336.1_Gymnosoma_rotundatum_genome_assembly,_chromosome:_1	AUGUSTUS	CDS	172791694	172791790	1	+	1	ID=g6934.t1.CDS2;Parent=g6934.t1;
OU744336.1_Gymnosoma_rotundatum_genome_assembly,_chromosome:_1	AUGUSTUS	exon	172791694	172791790	.	+	.	ID=g6934.t1.exon2;Parent=g6934.t1;
OU744336.1_Gymnosoma_rotundatum_genome_assembly,_chromosome:_1	AUGUSTUS	intron	172791791	172791850	1	+	.	ID=g6934.t1.intron2;Parent=g6934.t1;
OU744336.1_Gymnosoma_rotundatum_genome_assembly,_chromosome:_1	AUGUSTUS	CDS	172791851	172792339	1	+	0	ID=g6934.t1.CDS3;Parent=g6934.t1;
OU744336.1_Gymnosoma_rotundatum_genome_assembly,_chromosome:_1	AUGUSTUS	exon	172791851	172792339	.	+	.	ID=g6934.t1.exon3;Parent=g6934.t1;
OU744336.1_Gymnosoma_rotundatum_genome_assembly,_chromosome:_1	AUGUSTUS	stop_codon	172792337	172792339	.	+	0	ID=g6934.t1.stop1;Parent=g6934.t1;
OU744336.1_Gymnosoma_rotundatum_genome_assembly,_chromosome:_1	AUGUSTUS	gene	172792377	172792919	.	-	.	ID=g6935;
OU744336.1_Gymnosoma_rotundatum_genome_assembly,_chromosome:_1	AUGUSTUS	mRNA	172792377	172792919	1	-	.	ID=g6935.t1;Parent=g6935;
OU744336.1_Gymnosoma_rotundatum_genome_assembly,_chromosome:_1	AUGUSTUS	stop_codon	172792377	172792379	.	-	0	ID=g6935.t1.stop1;Parent=g6935.t1;
OU744336.1_Gymnosoma_rotundatum_genome_assembly,_chromosome:_1	AUGUSTUS	CDS	172792377	172792753	1	-	2	ID=g6935.t1.CDS1;Parent=g6935.t1;
OU744336.1_Gymnosoma_rotundatum_genome_assembly,_chromosome:_1	AUGUSTUS	exon	172792377	172792753	.	-	.	ID=g6935.t1.exon1;Parent=g6935.t1;
OU744336.1_Gymnosoma_rotundatum_genome_assembly,_chromosome:_1	AUGUSTUS	intron	172792754	172792810	1	-	.	ID=g6935.t1.intron1;Parent=g6935.t1;
OU744336.1_Gymnosoma_rotundatum_genome_assembly,_chromosome:_1	AUGUSTUS	CDS	172792811	172792919	1	-	0	ID=g6935.t1.CDS2;Parent=g6935.t1;
OU744336.1_Gymnosoma_rotundatum_genome_assembly,_chromosome:_1	AUGUSTUS	exon	172792811	172792919	.	-	.	ID=g6935.t1.exon2;Parent=g6935.t1;
OU744336.1_Gymnosoma_rotundatum_genome_assembly,_chromosome:_1	AUGUSTUS	start_codon	172792917	172792919	.	-	0	ID=g6935.t1.start1;Parent=g6935.t1;
OU744336.1_Gymnosoma_rotundatum_genome_assembly,_chromosome:_1	AUGUSTUS	gene	172798257	172801890	.	+	.	ID=g6936;
OU744336.1_Gymnosoma_rotundatum_genome_assembly,_chromosome:_1	AUGUSTUS	mRNA	172798482	172801890	1	+	.	ID=g6936.t1;Parent=g6936;
OU744336.1_Gymnosoma_rotundatum_genome_assembly,_chromosome:_1	AUGUSTUS	start_codon	172798482	172798484	.	+	0	ID=g6936.t1.start1;Parent=g6936.t1;
OU744336.1_Gymnosoma_rotundatum_genome_assembly,_chromosome:_1	AUGUSTUS	CDS	172798482	172798876	1	+	0	ID=g6936.t1.CDS1;Parent=g6936.t1;
OU744336.1_Gymnosoma_rotundatum_genome_assembly,_chromosome:_1	AUGUSTUS	exon	172798482	172798876	.	+	.	ID=g6936.t1.exon1;Parent=g6936.t1;
OU744336.1_Gymnosoma_rotundatum_genome_assembly,_chromosome:_1	AUGUSTUS	intron	172798877	172800908	1	+	.	ID=g6936.t1.intron1;Parent=g6936.t1;
OU744336.1_Gymnosoma_rotundatum_genome_assembly,_chromosome:_1	AUGUSTUS	CDS	172800909	172801327	1	+	1	ID=g6936.t1.CDS2;Parent=g6936.t1;
OU744336.1_Gymnosoma_rotundatum_genome_assembly,_chromosome:_1	AUGUSTUS	exon	172800909	172801327	.	+	.	ID=g6936.t1.exon2;Parent=g6936.t1;
OU744336.1_Gymnosoma_rotundatum_genome_assembly,_chromosome:_1	AUGUSTUS	intron	172801328	172801411	1	+	.	ID=g6936.t1.intron2;Parent=g6936.t1;
OU744336.1_Gymnosoma_rotundatum_genome_assembly,_chromosome:_1	AUGUSTUS	CDS	172801412	172801890	1	+	2	ID=g6936.t1.CDS3;Parent=g6936.t1;
OU744336.1_Gymnosoma_rotundatum_genome_assembly,_chromosome:_1	AUGUSTUS	exon	172801412	172801890	.	+	.	ID=g6936.t1.exon3;Parent=g6936.t1;
OU744336.1_Gymnosoma_rotundatum_genome_assembly,_chromosome:_1	AUGUSTUS	stop_codon	172801888	172801890	.	+	0	ID=g6936.t1.stop1;Parent=g6936.t1;
OU744336.1_Gymnosoma_rotundatum_genome_assembly,_chromosome:_1	GeneMark.hmm3	mRNA	172798257	172801890	.	+	.	ID=g6936.t2;Parent=g6936;
OU744336.1_Gymnosoma_rotundatum_genome_assembly,_chromosome:_1	GeneMark.hmm3	start_codon	172798257	172798259	.	+	0	ID=g6936.t2.start1;Parent=g6936.t2;
OU744336.1_Gymnosoma_rotundatum_genome_assembly,_chromosome:_1	GeneMark.hmm3	CDS	172798257	172798876	.	+	0	ID=g6936.t2.CDS1;Parent=g6936.t2;
OU744336.1_Gymnosoma_rotundatum_genome_assembly,_chromosome:_1	GeneMark.hmm3	exon	172798257	172798876	0	+	.	ID=g6936.t2.exon1;Parent=g6936.t2;
OU744336.1_Gymnosoma_rotundatum_genome_assembly,_chromosome:_1	GeneMark.hmm3	intron	172798877	172800908	.	+	1	ID=g6936.t2.intron1;Parent=g6936.t2;
OU744336.1_Gymnosoma_rotundatum_genome_assembly,_chromosome:_1	GeneMark.hmm3	CDS	172800909	172801327	.	+	1	ID=g6936.t2.CDS2;Parent=g6936.t2;
OU744336.1_Gymnosoma_rotundatum_genome_assembly,_chromosome:_1	GeneMark.hmm3	exon	172800909	172801327	0	+	.	ID=g6936.t2.exon2;Parent=g6936.t2;
OU744336.1_Gymnosoma_rotundatum_genome_assembly,_chromosome:_1	GeneMark.hmm3	intron	172801328	172801411	.	+	2	ID=g6936.t2.intron2;Parent=g6936.t2;
OU744336.1_Gymnosoma_rotundatum_genome_assembly,_chromosome:_1	GeneMark.hmm3	CDS	172801412	172801890	.	+	2	ID=g6936.t2.CDS3;Parent=g6936.t2;
OU744336.1_Gymnosoma_rotundatum_genome_assembly,_chromosome:_1	GeneMark.hmm3	exon	172801412	172801890	0	+	.	ID=g6936.t2.exon3;Parent=g6936.t2;
OU744336.1_Gymnosoma_rotundatum_genome_assembly,_chromosome:_1	GeneMark.hmm3	stop_codon	172801888	172801890	.	+	0	ID=g6936.t2.stop1;Parent=g6936.t2;
OU744336.1_Gymnosoma_rotundatum_genome_assembly,_chromosome:_1	AUGUSTUS	gene	172826224	172845960	.	-	.	ID=g6937;
OU744336.1_Gymnosoma_rotundatum_genome_assembly,_chromosome:_1	AUGUSTUS	mRNA	172826224	172845960	1	-	.	ID=g6937.t1;Parent=g6937;
OU744336.1_Gymnosoma_rotundatum_genome_assembly,_chromosome:_1	AUGUSTUS	stop_codon	172826224	172826226	.	-	0	ID=g6937.t1.stop1;Parent=g6937.t1;
OU744336.1_Gymnosoma_rotundatum_genome_assembly,_chromosome:_1	AUGUSTUS	CDS	172826224	172826458	1	-	1	ID=g6937.t1.CDS1;Parent=g6937.t1;
OU744336.1_Gymnosoma_rotundatum_genome_assembly,_chromosome:_1	AUGUSTUS	exon	172826224	172826458	.	-	.	ID=g6937.t1.exon1;Parent=g6937.t1;
OU744336.1_Gymnosoma_rotundatum_genome_assembly,_chromosome:_1	AUGUSTUS	intron	172826459	172829500	1	-	.	ID=g6937.t1.intron1;Parent=g6937.t1;
OU744336.1_Gymnosoma_rotundatum_genome_assembly,_chromosome:_1	AUGUSTUS	CDS	172829501	172830096	1	-	0	ID=g6937.t1.CDS2;Parent=g6937.t1;
OU744336.1_Gymnosoma_rotundatum_genome_assembly,_chromosome:_1	AUGUSTUS	exon	172829501	172830096	.	-	.	ID=g6937.t1.exon2;Parent=g6937.t1;
OU744336.1_Gymnosoma_rotundatum_genome_assembly,_chromosome:_1	AUGUSTUS	intron	172830097	172838757	1	-	.	ID=g6937.t1.intron2;Parent=g6937.t1;
OU744336.1_Gymnosoma_rotundatum_genome_assembly,_chromosome:_1	AUGUSTUS	CDS	172838758	172838854	1	-	1	ID=g6937.t1.CDS3;Parent=g6937.t1;
```
