## Supplemental File S2 for "The genome of *Istocheta aldrichi* (Diptera: Tachinidae), a parasitoid of the Japanese beetle, *Popillia japonica* (Coleoptera: Scarabaeidae)": CAKAJB020000001.1_Gymnosoma_rotundatum.gff3 (part 14 of 59)

```
OU744336.1_Gymnosoma_rotundatum_genome_assembly,_chromosome:_1	AUGUSTUS	exon	172838758	172838854	.	-	.	ID=g6937.t1.exon3;Parent=g6937.t1;
OU744336.1_Gymnosoma_rotundatum_genome_assembly,_chromosome:_1	AUGUSTUS	intron	172838855	172841509	1	-	.	ID=g6937.t1.intron3;Parent=g6937.t1;
OU744336.1_Gymnosoma_rotundatum_genome_assembly,_chromosome:_1	AUGUSTUS	CDS	172841510	172845960	1	-	0	ID=g6937.t1.CDS4;Parent=g6937.t1;
OU744336.1_Gymnosoma_rotundatum_genome_assembly,_chromosome:_1	AUGUSTUS	exon	172841510	172845960	.	-	.	ID=g6937.t1.exon4;Parent=g6937.t1;
OU744336.1_Gymnosoma_rotundatum_genome_assembly,_chromosome:_1	AUGUSTUS	start_codon	172845958	172845960	.	-	0	ID=g6937.t1.start1;Parent=g6937.t1;
OU744336.1_Gymnosoma_rotundatum_genome_assembly,_chromosome:_1	AUGUSTUS	gene	172915632	172920794	.	-	.	ID=g6938;
OU744336.1_Gymnosoma_rotundatum_genome_assembly,_chromosome:_1	AUGUSTUS	mRNA	172915632	172920794	1	-	.	ID=g6938.t1;Parent=g6938;
OU744336.1_Gymnosoma_rotundatum_genome_assembly,_chromosome:_1	AUGUSTUS	stop_codon	172915632	172915634	.	-	0	ID=g6938.t1.stop1;Parent=g6938.t1;
OU744336.1_Gymnosoma_rotundatum_genome_assembly,_chromosome:_1	AUGUSTUS	CDS	172915632	172915699	1	-	2	ID=g6938.t1.CDS1;Parent=g6938.t1;
OU744336.1_Gymnosoma_rotundatum_genome_assembly,_chromosome:_1	AUGUSTUS	exon	172915632	172915699	.	-	.	ID=g6938.t1.exon1;Parent=g6938.t1;
OU744336.1_Gymnosoma_rotundatum_genome_assembly,_chromosome:_1	AUGUSTUS	intron	172915700	172916808	1	-	.	ID=g6938.t1.intron1;Parent=g6938.t1;
OU744336.1_Gymnosoma_rotundatum_genome_assembly,_chromosome:_1	AUGUSTUS	CDS	172916809	172917167	1	-	1	ID=g6938.t1.CDS2;Parent=g6938.t1;
OU744336.1_Gymnosoma_rotundatum_genome_assembly,_chromosome:_1	AUGUSTUS	exon	172916809	172917167	.	-	.	ID=g6938.t1.exon2;Parent=g6938.t1;
OU744336.1_Gymnosoma_rotundatum_genome_assembly,_chromosome:_1	AUGUSTUS	intron	172917168	172917229	1	-	.	ID=g6938.t1.intron2;Parent=g6938.t1;
OU744336.1_Gymnosoma_rotundatum_genome_assembly,_chromosome:_1	AUGUSTUS	CDS	172917230	172917646	1	-	1	ID=g6938.t1.CDS3;Parent=g6938.t1;
OU744336.1_Gymnosoma_rotundatum_genome_assembly,_chromosome:_1	AUGUSTUS	exon	172917230	172917646	.	-	.	ID=g6938.t1.exon3;Parent=g6938.t1;
OU744336.1_Gymnosoma_rotundatum_genome_assembly,_chromosome:_1	AUGUSTUS	intron	172917647	172917703	1	-	.	ID=g6938.t1.intron3;Parent=g6938.t1;
OU744336.1_Gymnosoma_rotundatum_genome_assembly,_chromosome:_1	AUGUSTUS	CDS	172917704	172918488	1	-	0	ID=g6938.t1.CDS4;Parent=g6938.t1;
OU744336.1_Gymnosoma_rotundatum_genome_assembly,_chromosome:_1	AUGUSTUS	exon	172917704	172918488	.	-	.	ID=g6938.t1.exon4;Parent=g6938.t1;
OU744336.1_Gymnosoma_rotundatum_genome_assembly,_chromosome:_1	AUGUSTUS	intron	172918489	172918551	1	-	.	ID=g6938.t1.intron4;Parent=g6938.t1;
OU744336.1_Gymnosoma_rotundatum_genome_assembly,_chromosome:_1	AUGUSTUS	CDS	172918552	172920171	1	-	0	ID=g6938.t1.CDS5;Parent=g6938.t1;
OU744336.1_Gymnosoma_rotundatum_genome_assembly,_chromosome:_1	AUGUSTUS	exon	172918552	172920171	.	-	.	ID=g6938.t1.exon5;Parent=g6938.t1;
OU744336.1_Gymnosoma_rotundatum_genome_assembly,_chromosome:_1	AUGUSTUS	intron	172920172	172920227	1	-	.	ID=g6938.t1.intron5;Parent=g6938.t1;
OU744336.1_Gymnosoma_rotundatum_genome_assembly,_chromosome:_1	AUGUSTUS	CDS	172920228	172920794	1	-	0	ID=g6938.t1.CDS6;Parent=g6938.t1;
OU744336.1_Gymnosoma_rotundatum_genome_assembly,_chromosome:_1	AUGUSTUS	exon	172920228	172920794	.	-	.	ID=g6938.t1.exon6;Parent=g6938.t1;
OU744336.1_Gymnosoma_rotundatum_genome_assembly,_chromosome:_1	AUGUSTUS	start_codon	172920792	172920794	.	-	0	ID=g6938.t1.start1;Parent=g6938.t1;
OU744336.1_Gymnosoma_rotundatum_genome_assembly,_chromosome:_1	AUGUSTUS	gene	172953562	172974620	.	+	.	ID=g6939;
OU744336.1_Gymnosoma_rotundatum_genome_assembly,_chromosome:_1	AUGUSTUS	mRNA	172953562	172974620	1	+	.	ID=g6939.t1;Parent=g6939;
OU744336.1_Gymnosoma_rotundatum_genome_assembly,_chromosome:_1	AUGUSTUS	start_codon	172953562	172953564	.	+	0	ID=g6939.t1.start1;Parent=g6939.t1;
OU744336.1_Gymnosoma_rotundatum_genome_assembly,_chromosome:_1	AUGUSTUS	CDS	172953562	172954843	1	+	0	ID=g6939.t1.CDS1;Parent=g6939.t1;
OU744336.1_Gymnosoma_rotundatum_genome_assembly,_chromosome:_1	AUGUSTUS	exon	172953562	172954843	.	+	.	ID=g6939.t1.exon1;Parent=g6939.t1;
OU744336.1_Gymnosoma_rotundatum_genome_assembly,_chromosome:_1	AUGUSTUS	intron	172954844	172966895	1	+	.	ID=g6939.t1.intron1;Parent=g6939.t1;
OU744336.1_Gymnosoma_rotundatum_genome_assembly,_chromosome:_1	AUGUSTUS	CDS	172966896	172967797	1	+	2	ID=g6939.t1.CDS2;Parent=g6939.t1;
OU744336.1_Gymnosoma_rotundatum_genome_assembly,_chromosome:_1	AUGUSTUS	exon	172966896	172967797	.	+	.	ID=g6939.t1.exon2;Parent=g6939.t1;
OU744336.1_Gymnosoma_rotundatum_genome_assembly,_chromosome:_1	AUGUSTUS	intron	172967798	172970882	1	+	.	ID=g6939.t1.intron2;Parent=g6939.t1;
OU744336.1_Gymnosoma_rotundatum_genome_assembly,_chromosome:_1	AUGUSTUS	CDS	172970883	172971562	1	+	0	ID=g6939.t1.CDS3;Parent=g6939.t1;
OU744336.1_Gymnosoma_rotundatum_genome_assembly,_chromosome:_1	AUGUSTUS	exon	172970883	172971562	.	+	.	ID=g6939.t1.exon3;Parent=g6939.t1;
OU744336.1_Gymnosoma_rotundatum_genome_assembly,_chromosome:_1	AUGUSTUS	intron	172971563	172971629	1	+	.	ID=g6939.t1.intron3;Parent=g6939.t1;
OU744336.1_Gymnosoma_rotundatum_genome_assembly,_chromosome:_1	AUGUSTUS	CDS	172971630	172971849	1	+	1	ID=g6939.t1.CDS4;Parent=g6939.t1;
OU744336.1_Gymnosoma_rotundatum_genome_assembly,_chromosome:_1	AUGUSTUS	exon	172971630	172971849	.	+	.	ID=g6939.t1.exon4;Parent=g6939.t1;
OU744336.1_Gymnosoma_rotundatum_genome_assembly,_chromosome:_1	AUGUSTUS	intron	172971850	172971920	1	+	.	ID=g6939.t1.intron4;Parent=g6939.t1;
OU744336.1_Gymnosoma_rotundatum_genome_assembly,_chromosome:_1	AUGUSTUS	CDS	172971921	172972189	1	+	0	ID=g6939.t1.CDS5;Parent=g6939.t1;
OU744336.1_Gymnosoma_rotundatum_genome_assembly,_chromosome:_1	AUGUSTUS	exon	172971921	172972189	.	+	.	ID=g6939.t1.exon5;Parent=g6939.t1;
OU744336.1_Gymnosoma_rotundatum_genome_assembly,_chromosome:_1	AUGUSTUS	intron	172972190	172972258	1	+	.	ID=g6939.t1.intron5;Parent=g6939.t1;
OU744336.1_Gymnosoma_rotundatum_genome_assembly,_chromosome:_1	AUGUSTUS	CDS	172972259	172972420	1	+	1	ID=g6939.t1.CDS6;Parent=g6939.t1;
OU744336.1_Gymnosoma_rotundatum_genome_assembly,_chromosome:_1	AUGUSTUS	exon	172972259	172972420	.	+	.	ID=g6939.t1.exon6;Parent=g6939.t1;
OU744336.1_Gymnosoma_rotundatum_genome_assembly,_chromosome:_1	AUGUSTUS	intron	172972421	172972521	1	+	.	ID=g6939.t1.intron6;Parent=g6939.t1;
OU744336.1_Gymnosoma_rotundatum_genome_assembly,_chromosome:_1	AUGUSTUS	CDS	172972522	172972717	1	+	1	ID=g6939.t1.CDS7;Parent=g6939.t1;
OU744336.1_Gymnosoma_rotundatum_genome_assembly,_chromosome:_1	AUGUSTUS	exon	172972522	172972717	.	+	.	ID=g6939.t1.exon7;Parent=g6939.t1;
OU744336.1_Gymnosoma_rotundatum_genome_assembly,_chromosome:_1	AUGUSTUS	intron	172972718	172972797	1	+	.	ID=g6939.t1.intron7;Parent=g6939.t1;
OU744336.1_Gymnosoma_rotundatum_genome_assembly,_chromosome:_1	AUGUSTUS	CDS	172972798	172972884	1	+	0	ID=g6939.t1.CDS8;Parent=g6939.t1;
OU744336.1_Gymnosoma_rotundatum_genome_assembly,_chromosome:_1	AUGUSTUS	exon	172972798	172972884	.	+	.	ID=g6939.t1.exon8;Parent=g6939.t1;
OU744336.1_Gymnosoma_rotundatum_genome_assembly,_chromosome:_1	AUGUSTUS	intron	172972885	172974443	1	+	.	ID=g6939.t1.intron8;Parent=g6939.t1;
OU744336.1_Gymnosoma_rotundatum_genome_assembly,_chromosome:_1	AUGUSTUS	CDS	172974444	172974620	1	+	0	ID=g6939.t1.CDS9;Parent=g6939.t1;
OU744336.1_Gymnosoma_rotundatum_genome_assembly,_chromosome:_1	AUGUSTUS	exon	172974444	172974620	.	+	.	ID=g6939.t1.exon9;Parent=g6939.t1;
OU744336.1_Gymnosoma_rotundatum_genome_assembly,_chromosome:_1	AUGUSTUS	stop_codon	172974618	172974620	.	+	0	ID=g6939.t1.stop1;Parent=g6939.t1;
OU744336.1_Gymnosoma_rotundatum_genome_assembly,_chromosome:_1	AUGUSTUS	mRNA	172953562	172974620	1	+	.	ID=g6939.t2;Parent=g6939;
OU744336.1_Gymnosoma_rotundatum_genome_assembly,_chromosome:_1	AUGUSTUS	start_codon	172953562	172953564	.	+	0	ID=g6939.t2.start1;Parent=g6939.t2;
OU744336.1_Gymnosoma_rotundatum_genome_assembly,_chromosome:_1	AUGUSTUS	CDS	172953562	172954534	1	+	0	ID=g6939.t2.CDS1;Parent=g6939.t2;
OU744336.1_Gymnosoma_rotundatum_genome_assembly,_chromosome:_1	AUGUSTUS	exon	172953562	172954534	.	+	.	ID=g6939.t2.exon1;Parent=g6939.t2;
OU744336.1_Gymnosoma_rotundatum_genome_assembly,_chromosome:_1	AUGUSTUS	intron	172954535	172966895	1	+	.	ID=g6939.t2.intron1;Parent=g6939.t2;
OU744336.1_Gymnosoma_rotundatum_genome_assembly,_chromosome:_1	AUGUSTUS	CDS	172966896	172967797	1	+	2	ID=g6939.t2.CDS2;Parent=g6939.t2;
OU744336.1_Gymnosoma_rotundatum_genome_assembly,_chromosome:_1	AUGUSTUS	exon	172966896	172967797	.	+	.	ID=g6939.t2.exon2;Parent=g6939.t2;
OU744336.1_Gymnosoma_rotundatum_genome_assembly,_chromosome:_1	AUGUSTUS	intron	172967798	172970882	1	+	.	ID=g6939.t2.intron2;Parent=g6939.t2;
OU744336.1_Gymnosoma_rotundatum_genome_assembly,_chromosome:_1	AUGUSTUS	CDS	172970883	172971562	1	+	0	ID=g6939.t2.CDS3;Parent=g6939.t2;
OU744336.1_Gymnosoma_rotundatum_genome_assembly,_chromosome:_1	AUGUSTUS	exon	172970883	172971562	.	+	.	ID=g6939.t2.exon3;Parent=g6939.t2;
OU744336.1_Gymnosoma_rotundatum_genome_assembly,_chromosome:_1	AUGUSTUS	intron	172971563	172971629	1	+	.	ID=g6939.t2.intron3;Parent=g6939.t2;
OU744336.1_Gymnosoma_rotundatum_genome_assembly,_chromosome:_1	AUGUSTUS	CDS	172971630	172971849	1	+	1	ID=g6939.t2.CDS4;Parent=g6939.t2;
OU744336.1_Gymnosoma_rotundatum_genome_assembly,_chromosome:_1	AUGUSTUS	exon	172971630	172971849	.	+	.	ID=g6939.t2.exon4;Parent=g6939.t2;
OU744336.1_Gymnosoma_rotundatum_genome_assembly,_chromosome:_1	AUGUSTUS	intron	172971850	172971920	1	+	.	ID=g6939.t2.intron4;Parent=g6939.t2;
OU744336.1_Gymnosoma_rotundatum_genome_assembly,_chromosome:_1	AUGUSTUS	CDS	172971921	172972189	1	+	0	ID=g6939.t2.CDS5;Parent=g6939.t2;
OU744336.1_Gymnosoma_rotundatum_genome_assembly,_chromosome:_1	AUGUSTUS	exon	172971921	172972189	.	+	.	ID=g6939.t2.exon5;Parent=g6939.t2;
OU744336.1_Gymnosoma_rotundatum_genome_assembly,_chromosome:_1	AUGUSTUS	intron	172972190	172972258	1	+	.	ID=g6939.t2.intron5;Parent=g6939.t2;
OU744336.1_Gymnosoma_rotundatum_genome_assembly,_chromosome:_1	AUGUSTUS	CDS	172972259	172972420	1	+	1	ID=g6939.t2.CDS6;Parent=g6939.t2;
OU744336.1_Gymnosoma_rotundatum_genome_assembly,_chromosome:_1	AUGUSTUS	exon	172972259	172972420	.	+	.	ID=g6939.t2.exon6;Parent=g6939.t2;
OU744336.1_Gymnosoma_rotundatum_genome_assembly,_chromosome:_1	AUGUSTUS	intron	172972421	172972521	1	+	.	ID=g6939.t2.intron6;Parent=g6939.t2;
OU744336.1_Gymnosoma_rotundatum_genome_assembly,_chromosome:_1	AUGUSTUS	CDS	172972522	172972717	1	+	1	ID=g6939.t2.CDS7;Parent=g6939.t2;
OU744336.1_Gymnosoma_rotundatum_genome_assembly,_chromosome:_1	AUGUSTUS	exon	172972522	172972717	.	+	.	ID=g6939.t2.exon7;Parent=g6939.t2;
OU744336.1_Gymnosoma_rotundatum_genome_assembly,_chromosome:_1	AUGUSTUS	intron	172972718	172972797	1	+	.	ID=g6939.t2.intron7;Parent=g6939.t2;
OU744336.1_Gymnosoma_rotundatum_genome_assembly,_chromosome:_1	AUGUSTUS	CDS	172972798	172972884	1	+	0	ID=g6939.t2.CDS8;Parent=g6939.t2;
OU744336.1_Gymnosoma_rotundatum_genome_assembly,_chromosome:_1	AUGUSTUS	exon	172972798	172972884	.	+	.	ID=g6939.t2.exon8;Parent=g6939.t2;
OU744336.1_Gymnosoma_rotundatum_genome_assembly,_chromosome:_1	AUGUSTUS	intron	172972885	172974443	1	+	.	ID=g6939.t2.intron8;Parent=g6939.t2;
OU744336.1_Gymnosoma_rotundatum_genome_assembly,_chromosome:_1	AUGUSTUS	CDS	172974444	172974620	1	+	0	ID=g6939.t2.CDS9;Parent=g6939.t2;
OU744336.1_Gymnosoma_rotundatum_genome_assembly,_chromosome:_1	AUGUSTUS	exon	172974444	172974620	.	+	.	ID=g6939.t2.exon9;Parent=g6939.t2;
OU744336.1_Gymnosoma_rotundatum_genome_assembly,_chromosome:_1	AUGUSTUS	stop_codon	172974618	172974620	.	+	0	ID=g6939.t2.stop1;Parent=g6939.t2;
OU744336.1_Gymnosoma_rotundatum_genome_assembly,_chromosome:_1	AUGUSTUS	gene	172982494	172991680	.	+	.	ID=g6940;
OU744336.1_Gymnosoma_rotundatum_genome_assembly,_chromosome:_1	AUGUSTUS	mRNA	172982494	172991680	1	+	.	ID=g6940.t1;Parent=g6940;
OU744336.1_Gymnosoma_rotundatum_genome_assembly,_chromosome:_1	AUGUSTUS	start_codon	172982494	172982496	.	+	0	ID=g6940.t1.start1;Parent=g6940.t1;
OU744336.1_Gymnosoma_rotundatum_genome_assembly,_chromosome:_1	AUGUSTUS	CDS	172982494	172983324	1	+	0	ID=g6940.t1.CDS1;Parent=g6940.t1;
OU744336.1_Gymnosoma_rotundatum_genome_assembly,_chromosome:_1	AUGUSTUS	exon	172982494	172983324	.	+	.	ID=g6940.t1.exon1;Parent=g6940.t1;
OU744336.1_Gymnosoma_rotundatum_genome_assembly,_chromosome:_1	AUGUSTUS	intron	172983325	172986297	1	+	.	ID=g6940.t1.intron1;Parent=g6940.t1;
OU744336.1_Gymnosoma_rotundatum_genome_assembly,_chromosome:_1	AUGUSTUS	CDS	172986298	172986710	1	+	0	ID=g6940.t1.CDS2;Parent=g6940.t1;
OU744336.1_Gymnosoma_rotundatum_genome_assembly,_chromosome:_1	AUGUSTUS	exon	172986298	172986710	.	+	.	ID=g6940.t1.exon2;Parent=g6940.t1;
OU744336.1_Gymnosoma_rotundatum_genome_assembly,_chromosome:_1	AUGUSTUS	intron	172986711	172986771	1	+	.	ID=g6940.t1.intron2;Parent=g6940.t1;
OU744336.1_Gymnosoma_rotundatum_genome_assembly,_chromosome:_1	AUGUSTUS	CDS	172986772	172986925	1	+	1	ID=g6940.t1.CDS3;Parent=g6940.t1;
OU744336.1_Gymnosoma_rotundatum_genome_assembly,_chromosome:_1	AUGUSTUS	exon	172986772	172986925	.	+	.	ID=g6940.t1.exon3;Parent=g6940.t1;
OU744336.1_Gymnosoma_rotundatum_genome_assembly,_chromosome:_1	AUGUSTUS	intron	172986926	172987007	1	+	.	ID=g6940.t1.intron3;Parent=g6940.t1;
OU744336.1_Gymnosoma_rotundatum_genome_assembly,_chromosome:_1	AUGUSTUS	CDS	172987008	172987762	1	+	0	ID=g6940.t1.CDS4;Parent=g6940.t1;
OU744336.1_Gymnosoma_rotundatum_genome_assembly,_chromosome:_1	AUGUSTUS	exon	172987008	172987762	.	+	.	ID=g6940.t1.exon4;Parent=g6940.t1;
OU744336.1_Gymnosoma_rotundatum_genome_assembly,_chromosome:_1	AUGUSTUS	intron	172987763	172991281	1	+	.	ID=g6940.t1.intron4;Parent=g6940.t1;
OU744336.1_Gymnosoma_rotundatum_genome_assembly,_chromosome:_1	AUGUSTUS	CDS	172991282	172991452	1	+	1	ID=g6940.t1.CDS5;Parent=g6940.t1;
OU744336.1_Gymnosoma_rotundatum_genome_assembly,_chromosome:_1	AUGUSTUS	exon	172991282	172991452	.	+	.	ID=g6940.t1.exon5;Parent=g6940.t1;
OU744336.1_Gymnosoma_rotundatum_genome_assembly,_chromosome:_1	AUGUSTUS	intron	172991453	172991514	1	+	.	ID=g6940.t1.intron5;Parent=g6940.t1;
OU744336.1_Gymnosoma_rotundatum_genome_assembly,_chromosome:_1	AUGUSTUS	CDS	172991515	172991680	1	+	1	ID=g6940.t1.CDS6;Parent=g6940.t1;
OU744336.1_Gymnosoma_rotundatum_genome_assembly,_chromosome:_1	AUGUSTUS	exon	172991515	172991680	.	+	.	ID=g6940.t1.exon6;Parent=g6940.t1;
OU744336.1_Gymnosoma_rotundatum_genome_assembly,_chromosome:_1	AUGUSTUS	stop_codon	172991678	172991680	.	+	0	ID=g6940.t1.stop1;Parent=g6940.t1;
OU744336.1_Gymnosoma_rotundatum_genome_assembly,_chromosome:_1	AUGUSTUS	gene	172991710	172993729	.	-	.	ID=g6941;
OU744336.1_Gymnosoma_rotundatum_genome_assembly,_chromosome:_1	AUGUSTUS	mRNA	172991710	172993729	1	-	.	ID=g6941.t1;Parent=g6941;
OU744336.1_Gymnosoma_rotundatum_genome_assembly,_chromosome:_1	AUGUSTUS	stop_codon	172991710	172991712	.	-	0	ID=g6941.t1.stop1;Parent=g6941.t1;
OU744336.1_Gymnosoma_rotundatum_genome_assembly,_chromosome:_1	AUGUSTUS	CDS	172991710	172991883	1	-	0	ID=g6941.t1.CDS1;Parent=g6941.t1;
OU744336.1_Gymnosoma_rotundatum_genome_assembly,_chromosome:_1	AUGUSTUS	exon	172991710	172991883	.	-	.	ID=g6941.t1.exon1;Parent=g6941.t1;
OU744336.1_Gymnosoma_rotundatum_genome_assembly,_chromosome:_1	AUGUSTUS	intron	172991884	172991946	1	-	.	ID=g6941.t1.intron1;Parent=g6941.t1;
OU744336.1_Gymnosoma_rotundatum_genome_assembly,_chromosome:_1	AUGUSTUS	CDS	172991947	172992109	1	-	1	ID=g6941.t1.CDS2;Parent=g6941.t1;
OU744336.1_Gymnosoma_rotundatum_genome_assembly,_chromosome:_1	AUGUSTUS	exon	172991947	172992109	.	-	.	ID=g6941.t1.exon2;Parent=g6941.t1;
OU744336.1_Gymnosoma_rotundatum_genome_assembly,_chromosome:_1	AUGUSTUS	intron	172992110	172992163	1	-	.	ID=g6941.t1.intron2;Parent=g6941.t1;
OU744336.1_Gymnosoma_rotundatum_genome_assembly,_chromosome:_1	AUGUSTUS	CDS	172992164	172992493	1	-	1	ID=g6941.t1.CDS3;Parent=g6941.t1;
OU744336.1_Gymnosoma_rotundatum_genome_assembly,_chromosome:_1	AUGUSTUS	exon	172992164	172992493	.	-	.	ID=g6941.t1.exon3;Parent=g6941.t1;
OU744336.1_Gymnosoma_rotundatum_genome_assembly,_chromosome:_1	AUGUSTUS	intron	172992494	172993622	1	-	.	ID=g6941.t1.intron3;Parent=g6941.t1;
OU744336.1_Gymnosoma_rotundatum_genome_assembly,_chromosome:_1	AUGUSTUS	CDS	172993623	172993729	1	-	0	ID=g6941.t1.CDS4;Parent=g6941.t1;
OU744336.1_Gymnosoma_rotundatum_genome_assembly,_chromosome:_1	AUGUSTUS	exon	172993623	172993729	.	-	.	ID=g6941.t1.exon4;Parent=g6941.t1;
OU744336.1_Gymnosoma_rotundatum_genome_assembly,_chromosome:_1	AUGUSTUS	start_codon	172993727	172993729	.	-	0	ID=g6941.t1.start1;Parent=g6941.t1;
OU744336.1_Gymnosoma_rotundatum_genome_assembly,_chromosome:_1	AUGUSTUS	gene	172993992	172995254	.	+	.	ID=g6942;
OU744336.1_Gymnosoma_rotundatum_genome_assembly,_chromosome:_1	AUGUSTUS	mRNA	172993992	172995254	1	+	.	ID=g6942.t1;Parent=g6942;
OU744336.1_Gymnosoma_rotundatum_genome_assembly,_chromosome:_1	AUGUSTUS	start_codon	172993992	172993994	.	+	0	ID=g6942.t1.start1;Parent=g6942.t1;
OU744336.1_Gymnosoma_rotundatum_genome_assembly,_chromosome:_1	AUGUSTUS	CDS	172993992	172994072	1	+	0	ID=g6942.t1.CDS1;Parent=g6942.t1;
OU744336.1_Gymnosoma_rotundatum_genome_assembly,_chromosome:_1	AUGUSTUS	exon	172993992	172994072	.	+	.	ID=g6942.t1.exon1;Parent=g6942.t1;
OU744336.1_Gymnosoma_rotundatum_genome_assembly,_chromosome:_1	AUGUSTUS	intron	172994073	172994129	1	+	.	ID=g6942.t1.intron1;Parent=g6942.t1;
OU744336.1_Gymnosoma_rotundatum_genome_assembly,_chromosome:_1	AUGUSTUS	CDS	172994130	172994276	1	+	0	ID=g6942.t1.CDS2;Parent=g6942.t1;
OU744336.1_Gymnosoma_rotundatum_genome_assembly,_chromosome:_1	AUGUSTUS	exon	172994130	172994276	.	+	.	ID=g6942.t1.exon2;Parent=g6942.t1;
OU744336.1_Gymnosoma_rotundatum_genome_assembly,_chromosome:_1	AUGUSTUS	intron	172994277	172994366	1	+	.	ID=g6942.t1.intron2;Parent=g6942.t1;
OU744336.1_Gymnosoma_rotundatum_genome_assembly,_chromosome:_1	AUGUSTUS	CDS	172994367	172994642	1	+	0	ID=g6942.t1.CDS3;Parent=g6942.t1;
OU744336.1_Gymnosoma_rotundatum_genome_assembly,_chromosome:_1	AUGUSTUS	exon	172994367	172994642	.	+	.	ID=g6942.t1.exon3;Parent=g6942.t1;
OU744336.1_Gymnosoma_rotundatum_genome_assembly,_chromosome:_1	AUGUSTUS	intron	172994643	172994714	1	+	.	ID=g6942.t1.intron3;Parent=g6942.t1;
OU744336.1_Gymnosoma_rotundatum_genome_assembly,_chromosome:_1	AUGUSTUS	CDS	172994715	172995116	1	+	0	ID=g6942.t1.CDS4;Parent=g6942.t1;
OU744336.1_Gymnosoma_rotundatum_genome_assembly,_chromosome:_1	AUGUSTUS	exon	172994715	172995116	.	+	.	ID=g6942.t1.exon4;Parent=g6942.t1;
OU744336.1_Gymnosoma_rotundatum_genome_assembly,_chromosome:_1	AUGUSTUS	intron	172995117	172995173	1	+	.	ID=g6942.t1.intron4;Parent=g6942.t1;
OU744336.1_Gymnosoma_rotundatum_genome_assembly,_chromosome:_1	AUGUSTUS	CDS	172995174	172995254	1	+	0	ID=g6942.t1.CDS5;Parent=g6942.t1;
OU744336.1_Gymnosoma_rotundatum_genome_assembly,_chromosome:_1	AUGUSTUS	exon	172995174	172995254	.	+	.	ID=g6942.t1.exon5;Parent=g6942.t1;
OU744336.1_Gymnosoma_rotundatum_genome_assembly,_chromosome:_1	AUGUSTUS	stop_codon	172995252	172995254	.	+	0	ID=g6942.t1.stop1;Parent=g6942.t1;
OU744336.1_Gymnosoma_rotundatum_genome_assembly,_chromosome:_1	AUGUSTUS	gene	172995801	172997673	.	-	.	ID=g6943;
OU744336.1_Gymnosoma_rotundatum_genome_assembly,_chromosome:_1	AUGUSTUS	mRNA	172995801	172997673	1	-	.	ID=g6943.t1;Parent=g6943;
OU744336.1_Gymnosoma_rotundatum_genome_assembly,_chromosome:_1	AUGUSTUS	stop_codon	172995801	172995803	.	-	0	ID=g6943.t1.stop1;Parent=g6943.t1;
OU744336.1_Gymnosoma_rotundatum_genome_assembly,_chromosome:_1	AUGUSTUS	CDS	172995801	172996284	1	-	1	ID=g6943.t1.CDS1;Parent=g6943.t1;
OU744336.1_Gymnosoma_rotundatum_genome_assembly,_chromosome:_1	AUGUSTUS	exon	172995801	172996284	.	-	.	ID=g6943.t1.exon1;Parent=g6943.t1;
OU744336.1_Gymnosoma_rotundatum_genome_assembly,_chromosome:_1	AUGUSTUS	intron	172996285	172996792	1	-	.	ID=g6943.t1.intron1;Parent=g6943.t1;
OU744336.1_Gymnosoma_rotundatum_genome_assembly,_chromosome:_1	AUGUSTUS	CDS	172996793	172997227	1	-	1	ID=g6943.t1.CDS2;Parent=g6943.t1;
OU744336.1_Gymnosoma_rotundatum_genome_assembly,_chromosome:_1	AUGUSTUS	exon	172996793	172997227	.	-	.	ID=g6943.t1.exon2;Parent=g6943.t1;
OU744336.1_Gymnosoma_rotundatum_genome_assembly,_chromosome:_1	AUGUSTUS	intron	172997228	172997539	1	-	.	ID=g6943.t1.intron2;Parent=g6943.t1;
OU744336.1_Gymnosoma_rotundatum_genome_assembly,_chromosome:_1	AUGUSTUS	CDS	172997540	172997673	1	-	0	ID=g6943.t1.CDS3;Parent=g6943.t1;
OU744336.1_Gymnosoma_rotundatum_genome_assembly,_chromosome:_1	AUGUSTUS	exon	172997540	172997673	.	-	.	ID=g6943.t1.exon3;Parent=g6943.t1;
OU744336.1_Gymnosoma_rotundatum_genome_assembly,_chromosome:_1	AUGUSTUS	start_codon	172997671	172997673	.	-	0	ID=g6943.t1.start1;Parent=g6943.t1;
OU744336.1_Gymnosoma_rotundatum_genome_assembly,_chromosome:_1	AUGUSTUS	gene	173003921	173005683	.	+	.	ID=g6944;
OU744336.1_Gymnosoma_rotundatum_genome_assembly,_chromosome:_1	AUGUSTUS	mRNA	173003921	173005683	1	+	.	ID=g6944.t1;Parent=g6944;
OU744336.1_Gymnosoma_rotundatum_genome_assembly,_chromosome:_1	AUGUSTUS	start_codon	173003921	173003923	.	+	0	ID=g6944.t1.start1;Parent=g6944.t1;
OU744336.1_Gymnosoma_rotundatum_genome_assembly,_chromosome:_1	AUGUSTUS	CDS	173003921	173004143	1	+	0	ID=g6944.t1.CDS1;Parent=g6944.t1;
OU744336.1_Gymnosoma_rotundatum_genome_assembly,_chromosome:_1	AUGUSTUS	exon	173003921	173004143	.	+	.	ID=g6944.t1.exon1;Parent=g6944.t1;
OU744336.1_Gymnosoma_rotundatum_genome_assembly,_chromosome:_1	AUGUSTUS	intron	173004144	173004854	1	+	.	ID=g6944.t1.intron1;Parent=g6944.t1;
OU744336.1_Gymnosoma_rotundatum_genome_assembly,_chromosome:_1	AUGUSTUS	CDS	173004855	173005423	1	+	2	ID=g6944.t1.CDS2;Parent=g6944.t1;
OU744336.1_Gymnosoma_rotundatum_genome_assembly,_chromosome:_1	AUGUSTUS	exon	173004855	173005423	.	+	.	ID=g6944.t1.exon2;Parent=g6944.t1;
OU744336.1_Gymnosoma_rotundatum_genome_assembly,_chromosome:_1	AUGUSTUS	intron	173005424	173005485	1	+	.	ID=g6944.t1.intron2;Parent=g6944.t1;
OU744336.1_Gymnosoma_rotundatum_genome_assembly,_chromosome:_1	AUGUSTUS	CDS	173005486	173005683	1	+	0	ID=g6944.t1.CDS3;Parent=g6944.t1;
OU744336.1_Gymnosoma_rotundatum_genome_assembly,_chromosome:_1	AUGUSTUS	exon	173005486	173005683	.	+	.	ID=g6944.t1.exon3;Parent=g6944.t1;
OU744336.1_Gymnosoma_rotundatum_genome_assembly,_chromosome:_1	AUGUSTUS	stop_codon	173005681	173005683	.	+	0	ID=g6944.t1.stop1;Parent=g6944.t1;
OU744336.1_Gymnosoma_rotundatum_genome_assembly,_chromosome:_1	AUGUSTUS	gene	173006352	173009042	.	+	.	ID=g6945;
OU744336.1_Gymnosoma_rotundatum_genome_assembly,_chromosome:_1	AUGUSTUS	mRNA	173006352	173009042	1	+	.	ID=g6945.t1;Parent=g6945;
OU744336.1_Gymnosoma_rotundatum_genome_assembly,_chromosome:_1	AUGUSTUS	start_codon	173006352	173006354	.	+	0	ID=g6945.t1.start1;Parent=g6945.t1;
OU744336.1_Gymnosoma_rotundatum_genome_assembly,_chromosome:_1	AUGUSTUS	CDS	173006352	173006474	1	+	0	ID=g6945.t1.CDS1;Parent=g6945.t1;
OU744336.1_Gymnosoma_rotundatum_genome_assembly,_chromosome:_1	AUGUSTUS	exon	173006352	173006474	.	+	.	ID=g6945.t1.exon1;Parent=g6945.t1;
OU744336.1_Gymnosoma_rotundatum_genome_assembly,_chromosome:_1	AUGUSTUS	intron	173006475	173007069	1	+	.	ID=g6945.t1.intron1;Parent=g6945.t1;
OU744336.1_Gymnosoma_rotundatum_genome_assembly,_chromosome:_1	AUGUSTUS	CDS	173007070	173007530	1	+	0	ID=g6945.t1.CDS2;Parent=g6945.t1;
OU744336.1_Gymnosoma_rotundatum_genome_assembly,_chromosome:_1	AUGUSTUS	exon	173007070	173007530	.	+	.	ID=g6945.t1.exon2;Parent=g6945.t1;
OU744336.1_Gymnosoma_rotundatum_genome_assembly,_chromosome:_1	AUGUSTUS	intron	173007531	173008849	1	+	.	ID=g6945.t1.intron2;Parent=g6945.t1;
OU744336.1_Gymnosoma_rotundatum_genome_assembly,_chromosome:_1	AUGUSTUS	CDS	173008850	173009042	1	+	1	ID=g6945.t1.CDS3;Parent=g6945.t1;
OU744336.1_Gymnosoma_rotundatum_genome_assembly,_chromosome:_1	AUGUSTUS	exon	173008850	173009042	.	+	.	ID=g6945.t1.exon3;Parent=g6945.t1;
OU744336.1_Gymnosoma_rotundatum_genome_assembly,_chromosome:_1	AUGUSTUS	stop_codon	173009040	173009042	.	+	0	ID=g6945.t1.stop1;Parent=g6945.t1;
OU744336.1_Gymnosoma_rotundatum_genome_assembly,_chromosome:_1	AUGUSTUS	gene	173009206	173010351	.	-	.	ID=g6946;
OU744336.1_Gymnosoma_rotundatum_genome_assembly,_chromosome:_1	AUGUSTUS	mRNA	173009206	173010351	1	-	.	ID=g6946.t1;Parent=g6946;
OU744336.1_Gymnosoma_rotundatum_genome_assembly,_chromosome:_1	AUGUSTUS	stop_codon	173009206	173009208	.	-	0	ID=g6946.t1.stop1;Parent=g6946.t1;
OU744336.1_Gymnosoma_rotundatum_genome_assembly,_chromosome:_1	AUGUSTUS	CDS	173009206	173010351	1	-	0	ID=g6946.t1.CDS1;Parent=g6946.t1;
OU744336.1_Gymnosoma_rotundatum_genome_assembly,_chromosome:_1	AUGUSTUS	exon	173009206	173010351	.	-	.	ID=g6946.t1.exon1;Parent=g6946.t1;
OU744336.1_Gymnosoma_rotundatum_genome_assembly,_chromosome:_1	AUGUSTUS	start_codon	173010349	173010351	.	-	0	ID=g6946.t1.start1;Parent=g6946.t1;
OU744336.1_Gymnosoma_rotundatum_genome_assembly,_chromosome:_1	AUGUSTUS	gene	173017173	173018601	.	+	.	ID=g6947;
OU744336.1_Gymnosoma_rotundatum_genome_assembly,_chromosome:_1	AUGUSTUS	mRNA	173017173	173018601	1	+	.	ID=g6947.t1;Parent=g6947;
OU744336.1_Gymnosoma_rotundatum_genome_assembly,_chromosome:_1	AUGUSTUS	start_codon	173017173	173017175	.	+	0	ID=g6947.t1.start1;Parent=g6947.t1;
OU744336.1_Gymnosoma_rotundatum_genome_assembly,_chromosome:_1	AUGUSTUS	CDS	173017173	173017330	1	+	0	ID=g6947.t1.CDS1;Parent=g6947.t1;
OU744336.1_Gymnosoma_rotundatum_genome_assembly,_chromosome:_1	AUGUSTUS	exon	173017173	173017330	.	+	.	ID=g6947.t1.exon1;Parent=g6947.t1;
OU744336.1_Gymnosoma_rotundatum_genome_assembly,_chromosome:_1	AUGUSTUS	intron	173017331	173017382	1	+	.	ID=g6947.t1.intron1;Parent=g6947.t1;
OU744336.1_Gymnosoma_rotundatum_genome_assembly,_chromosome:_1	AUGUSTUS	CDS	173017383	173017471	1	+	1	ID=g6947.t1.CDS2;Parent=g6947.t1;
OU744336.1_Gymnosoma_rotundatum_genome_assembly,_chromosome:_1	AUGUSTUS	exon	173017383	173017471	.	+	.	ID=g6947.t1.exon2;Parent=g6947.t1;
OU744336.1_Gymnosoma_rotundatum_genome_assembly,_chromosome:_1	AUGUSTUS	intron	173017472	173017525	1	+	.	ID=g6947.t1.intron2;Parent=g6947.t1;
OU744336.1_Gymnosoma_rotundatum_genome_assembly,_chromosome:_1	AUGUSTUS	CDS	173017526	173018601	1	+	2	ID=g6947.t1.CDS3;Parent=g6947.t1;
OU744336.1_Gymnosoma_rotundatum_genome_assembly,_chromosome:_1	AUGUSTUS	exon	173017526	173018601	.	+	.	ID=g6947.t1.exon3;Parent=g6947.t1;
OU744336.1_Gymnosoma_rotundatum_genome_assembly,_chromosome:_1	AUGUSTUS	stop_codon	173018599	173018601	.	+	0	ID=g6947.t1.stop1;Parent=g6947.t1;
OU744336.1_Gymnosoma_rotundatum_genome_assembly,_chromosome:_1	AUGUSTUS	gene	173018857	173023143	.	+	.	ID=g6948;
OU744336.1_Gymnosoma_rotundatum_genome_assembly,_chromosome:_1	AUGUSTUS	mRNA	173018857	173023143	1	+	.	ID=g6948.t1;Parent=g6948;
OU744336.1_Gymnosoma_rotundatum_genome_assembly,_chromosome:_1	AUGUSTUS	start_codon	173018857	173018859	.	+	0	ID=g6948.t1.start1;Parent=g6948.t1;
OU744336.1_Gymnosoma_rotundatum_genome_assembly,_chromosome:_1	AUGUSTUS	CDS	173018857	173019110	1	+	0	ID=g6948.t1.CDS1;Parent=g6948.t1;
OU744336.1_Gymnosoma_rotundatum_genome_assembly,_chromosome:_1	AUGUSTUS	exon	173018857	173019110	.	+	.	ID=g6948.t1.exon1;Parent=g6948.t1;
OU744336.1_Gymnosoma_rotundatum_genome_assembly,_chromosome:_1	AUGUSTUS	intron	173019111	173022752	1	+	.	ID=g6948.t1.intron1;Parent=g6948.t1;
OU744336.1_Gymnosoma_rotundatum_genome_assembly,_chromosome:_1	AUGUSTUS	CDS	173022753	173023143	1	+	1	ID=g6948.t1.CDS2;Parent=g6948.t1;
OU744336.1_Gymnosoma_rotundatum_genome_assembly,_chromosome:_1	AUGUSTUS	exon	173022753	173023143	.	+	.	ID=g6948.t1.exon2;Parent=g6948.t1;
OU744336.1_Gymnosoma_rotundatum_genome_assembly,_chromosome:_1	AUGUSTUS	stop_codon	173023141	173023143	.	+	0	ID=g6948.t1.stop1;Parent=g6948.t1;
OU744336.1_Gymnosoma_rotundatum_genome_assembly,_chromosome:_1	AUGUSTUS	gene	173023578	173024751	.	-	.	ID=g6949;
OU744336.1_Gymnosoma_rotundatum_genome_assembly,_chromosome:_1	AUGUSTUS	mRNA	173023578	173024751	1	-	.	ID=g6949.t1;Parent=g6949;
OU744336.1_Gymnosoma_rotundatum_genome_assembly,_chromosome:_1	AUGUSTUS	stop_codon	173023578	173023580	.	-	0	ID=g6949.t1.stop1;Parent=g6949.t1;
OU744336.1_Gymnosoma_rotundatum_genome_assembly,_chromosome:_1	AUGUSTUS	CDS	173023578	173024418	1	-	1	ID=g6949.t1.CDS1;Parent=g6949.t1;
OU744336.1_Gymnosoma_rotundatum_genome_assembly,_chromosome:_1	AUGUSTUS	exon	173023578	173024418	.	-	.	ID=g6949.t1.exon1;Parent=g6949.t1;
OU744336.1_Gymnosoma_rotundatum_genome_assembly,_chromosome:_1	AUGUSTUS	intron	173024419	173024479	1	-	.	ID=g6949.t1.intron1;Parent=g6949.t1;
OU744336.1_Gymnosoma_rotundatum_genome_assembly,_chromosome:_1	AUGUSTUS	CDS	173024480	173024751	1	-	0	ID=g6949.t1.CDS2;Parent=g6949.t1;
OU744336.1_Gymnosoma_rotundatum_genome_assembly,_chromosome:_1	AUGUSTUS	exon	173024480	173024751	.	-	.	ID=g6949.t1.exon2;Parent=g6949.t1;
OU744336.1_Gymnosoma_rotundatum_genome_assembly,_chromosome:_1	AUGUSTUS	start_codon	173024749	173024751	.	-	0	ID=g6949.t1.start1;Parent=g6949.t1;
OU744336.1_Gymnosoma_rotundatum_genome_assembly,_chromosome:_1	AUGUSTUS	gene	173025541	173026617	.	+	.	ID=g6950;
OU744336.1_Gymnosoma_rotundatum_genome_assembly,_chromosome:_1	AUGUSTUS	mRNA	173025541	173026617	1	+	.	ID=g6950.t1;Parent=g6950;
OU744336.1_Gymnosoma_rotundatum_genome_assembly,_chromosome:_1	AUGUSTUS	start_codon	173025541	173025543	.	+	0	ID=g6950.t1.start1;Parent=g6950.t1;
OU744336.1_Gymnosoma_rotundatum_genome_assembly,_chromosome:_1	AUGUSTUS	CDS	173025541	173025610	1	+	0	ID=g6950.t1.CDS1;Parent=g6950.t1;
OU744336.1_Gymnosoma_rotundatum_genome_assembly,_chromosome:_1	AUGUSTUS	exon	173025541	173025610	.	+	.	ID=g6950.t1.exon1;Parent=g6950.t1;
OU744336.1_Gymnosoma_rotundatum_genome_assembly,_chromosome:_1	AUGUSTUS	intron	173025611	173025666	1	+	.	ID=g6950.t1.intron1;Parent=g6950.t1;
OU744336.1_Gymnosoma_rotundatum_genome_assembly,_chromosome:_1	AUGUSTUS	CDS	173025667	173026425	1	+	2	ID=g6950.t1.CDS2;Parent=g6950.t1;
OU744336.1_Gymnosoma_rotundatum_genome_assembly,_chromosome:_1	AUGUSTUS	exon	173025667	173026425	.	+	.	ID=g6950.t1.exon2;Parent=g6950.t1;
OU744336.1_Gymnosoma_rotundatum_genome_assembly,_chromosome:_1	AUGUSTUS	intron	173026426	173026477	1	+	.	ID=g6950.t1.intron2;Parent=g6950.t1;
OU744336.1_Gymnosoma_rotundatum_genome_assembly,_chromosome:_1	AUGUSTUS	CDS	173026478	173026617	1	+	2	ID=g6950.t1.CDS3;Parent=g6950.t1;
OU744336.1_Gymnosoma_rotundatum_genome_assembly,_chromosome:_1	AUGUSTUS	exon	173026478	173026617	.	+	.	ID=g6950.t1.exon3;Parent=g6950.t1;
OU744336.1_Gymnosoma_rotundatum_genome_assembly,_chromosome:_1	AUGUSTUS	stop_codon	173026615	173026617	.	+	0	ID=g6950.t1.stop1;Parent=g6950.t1;
OU744336.1_Gymnosoma_rotundatum_genome_assembly,_chromosome:_1	AUGUSTUS	gene	173026886	173028527	.	-	.	ID=g6951;
OU744336.1_Gymnosoma_rotundatum_genome_assembly,_chromosome:_1	AUGUSTUS	mRNA	173026886	173028527	1	-	.	ID=g6951.t1;Parent=g6951;
OU744336.1_Gymnosoma_rotundatum_genome_assembly,_chromosome:_1	AUGUSTUS	stop_codon	173026886	173026888	.	-	0	ID=g6951.t1.stop1;Parent=g6951.t1;
OU744336.1_Gymnosoma_rotundatum_genome_assembly,_chromosome:_1	AUGUSTUS	CDS	173026886	173027209	1	-	0	ID=g6951.t1.CDS1;Parent=g6951.t1;
OU744336.1_Gymnosoma_rotundatum_genome_assembly,_chromosome:_1	AUGUSTUS	exon	173026886	173027209	.	-	.	ID=g6951.t1.exon1;Parent=g6951.t1;
OU744336.1_Gymnosoma_rotundatum_genome_assembly,_chromosome:_1	AUGUSTUS	intron	173027210	173027268	1	-	.	ID=g6951.t1.intron1;Parent=g6951.t1;
OU744336.1_Gymnosoma_rotundatum_genome_assembly,_chromosome:_1	AUGUSTUS	CDS	173027269	173027610	1	-	0	ID=g6951.t1.CDS2;Parent=g6951.t1;
OU744336.1_Gymnosoma_rotundatum_genome_assembly,_chromosome:_1	AUGUSTUS	exon	173027269	173027610	.	-	.	ID=g6951.t1.exon2;Parent=g6951.t1;
OU744336.1_Gymnosoma_rotundatum_genome_assembly,_chromosome:_1	AUGUSTUS	intron	173027611	173027665	1	-	.	ID=g6951.t1.intron2;Parent=g6951.t1;
OU744336.1_Gymnosoma_rotundatum_genome_assembly,_chromosome:_1	AUGUSTUS	CDS	173027666	173028209	1	-	1	ID=g6951.t1.CDS3;Parent=g6951.t1;
OU744336.1_Gymnosoma_rotundatum_genome_assembly,_chromosome:_1	AUGUSTUS	exon	173027666	173028209	.	-	.	ID=g6951.t1.exon3;Parent=g6951.t1;
OU744336.1_Gymnosoma_rotundatum_genome_assembly,_chromosome:_1	AUGUSTUS	intron	173028210	173028411	1	-	.	ID=g6951.t1.intron3;Parent=g6951.t1;
OU744336.1_Gymnosoma_rotundatum_genome_assembly,_chromosome:_1	AUGUSTUS	CDS	173028412	173028527	1	-	0	ID=g6951.t1.CDS4;Parent=g6951.t1;
OU744336.1_Gymnosoma_rotundatum_genome_assembly,_chromosome:_1	AUGUSTUS	exon	173028412	173028527	.	-	.	ID=g6951.t1.exon4;Parent=g6951.t1;
OU744336.1_Gymnosoma_rotundatum_genome_assembly,_chromosome:_1	AUGUSTUS	start_codon	173028525	173028527	.	-	0	ID=g6951.t1.start1;Parent=g6951.t1;
OU744336.1_Gymnosoma_rotundatum_genome_assembly,_chromosome:_1	AUGUSTUS	gene	173030388	173032453	.	+	.	ID=g6952;
OU744336.1_Gymnosoma_rotundatum_genome_assembly,_chromosome:_1	AUGUSTUS	mRNA	173030388	173032453	1	+	.	ID=g6952.t1;Parent=g6952;
OU744336.1_Gymnosoma_rotundatum_genome_assembly,_chromosome:_1	AUGUSTUS	start_codon	173030388	173030390	.	+	0	ID=g6952.t1.start1;Parent=g6952.t1;
OU744336.1_Gymnosoma_rotundatum_genome_assembly,_chromosome:_1	AUGUSTUS	CDS	173030388	173030449	1	+	0	ID=g6952.t1.CDS1;Parent=g6952.t1;
OU744336.1_Gymnosoma_rotundatum_genome_assembly,_chromosome:_1	AUGUSTUS	exon	173030388	173030449	.	+	.	ID=g6952.t1.exon1;Parent=g6952.t1;
OU744336.1_Gymnosoma_rotundatum_genome_assembly,_chromosome:_1	AUGUSTUS	intron	173030450	173030512	1	+	.	ID=g6952.t1.intron1;Parent=g6952.t1;
OU744336.1_Gymnosoma_rotundatum_genome_assembly,_chromosome:_1	AUGUSTUS	CDS	173030513	173030573	1	+	1	ID=g6952.t1.CDS2;Parent=g6952.t1;
OU744336.1_Gymnosoma_rotundatum_genome_assembly,_chromosome:_1	AUGUSTUS	exon	173030513	173030573	.	+	.	ID=g6952.t1.exon2;Parent=g6952.t1;
OU744336.1_Gymnosoma_rotundatum_genome_assembly,_chromosome:_1	AUGUSTUS	intron	173030574	173030629	1	+	.	ID=g6952.t1.intron2;Parent=g6952.t1;
OU744336.1_Gymnosoma_rotundatum_genome_assembly,_chromosome:_1	AUGUSTUS	CDS	173030630	173030716	1	+	0	ID=g6952.t1.CDS3;Parent=g6952.t1;
OU744336.1_Gymnosoma_rotundatum_genome_assembly,_chromosome:_1	AUGUSTUS	exon	173030630	173030716	.	+	.	ID=g6952.t1.exon3;Parent=g6952.t1;
OU744336.1_Gymnosoma_rotundatum_genome_assembly,_chromosome:_1	AUGUSTUS	intron	173030717	173030770	1	+	.	ID=g6952.t1.intron3;Parent=g6952.t1;
OU744336.1_Gymnosoma_rotundatum_genome_assembly,_chromosome:_1	AUGUSTUS	CDS	173030771	173030924	1	+	0	ID=g6952.t1.CDS4;Parent=g6952.t1;
OU744336.1_Gymnosoma_rotundatum_genome_assembly,_chromosome:_1	AUGUSTUS	exon	173030771	173030924	.	+	.	ID=g6952.t1.exon4;Parent=g6952.t1;
OU744336.1_Gymnosoma_rotundatum_genome_assembly,_chromosome:_1	AUGUSTUS	intron	173030925	173031650	1	+	.	ID=g6952.t1.intron4;Parent=g6952.t1;
OU744336.1_Gymnosoma_rotundatum_genome_assembly,_chromosome:_1	AUGUSTUS	CDS	173031651	173032453	1	+	2	ID=g6952.t1.CDS5;Parent=g6952.t1;
OU744336.1_Gymnosoma_rotundatum_genome_assembly,_chromosome:_1	AUGUSTUS	exon	173031651	173032453	.	+	.	ID=g6952.t1.exon5;Parent=g6952.t1;
OU744336.1_Gymnosoma_rotundatum_genome_assembly,_chromosome:_1	AUGUSTUS	stop_codon	173032451	173032453	.	+	0	ID=g6952.t1.stop1;Parent=g6952.t1;
OU744336.1_Gymnosoma_rotundatum_genome_assembly,_chromosome:_1	AUGUSTUS	gene	173036998	173044135	.	-	.	ID=g6953;
OU744336.1_Gymnosoma_rotundatum_genome_assembly,_chromosome:_1	AUGUSTUS	mRNA	173036998	173044135	1	-	.	ID=g6953.t1;Parent=g6953;
OU744336.1_Gymnosoma_rotundatum_genome_assembly,_chromosome:_1	AUGUSTUS	stop_codon	173036998	173037000	.	-	0	ID=g6953.t1.stop1;Parent=g6953.t1;
OU744336.1_Gymnosoma_rotundatum_genome_assembly,_chromosome:_1	AUGUSTUS	CDS	173036998	173037157	1	-	1	ID=g6953.t1.CDS1;Parent=g6953.t1;
OU744336.1_Gymnosoma_rotundatum_genome_assembly,_chromosome:_1	AUGUSTUS	exon	173036998	173037157	.	-	.	ID=g6953.t1.exon1;Parent=g6953.t1;
OU744336.1_Gymnosoma_rotundatum_genome_assembly,_chromosome:_1	AUGUSTUS	intron	173037158	173038879	1	-	.	ID=g6953.t1.intron1;Parent=g6953.t1;
OU744336.1_Gymnosoma_rotundatum_genome_assembly,_chromosome:_1	AUGUSTUS	CDS	173038880	173039020	1	-	1	ID=g6953.t1.CDS2;Parent=g6953.t1;
OU744336.1_Gymnosoma_rotundatum_genome_assembly,_chromosome:_1	AUGUSTUS	exon	173038880	173039020	.	-	.	ID=g6953.t1.exon2;Parent=g6953.t1;
OU744336.1_Gymnosoma_rotundatum_genome_assembly,_chromosome:_1	AUGUSTUS	intron	173039021	173039106	1	-	.	ID=g6953.t1.intron2;Parent=g6953.t1;
OU744336.1_Gymnosoma_rotundatum_genome_assembly,_chromosome:_1	AUGUSTUS	CDS	173039107	173039592	1	-	1	ID=g6953.t1.CDS3;Parent=g6953.t1;
OU744336.1_Gymnosoma_rotundatum_genome_assembly,_chromosome:_1	AUGUSTUS	exon	173039107	173039592	.	-	.	ID=g6953.t1.exon3;Parent=g6953.t1;
OU744336.1_Gymnosoma_rotundatum_genome_assembly,_chromosome:_1	AUGUSTUS	intron	173039593	173039654	1	-	.	ID=g6953.t1.intron3;Parent=g6953.t1;
OU744336.1_Gymnosoma_rotundatum_genome_assembly,_chromosome:_1	AUGUSTUS	CDS	173039655	173039789	1	-	1	ID=g6953.t1.CDS4;Parent=g6953.t1;
OU744336.1_Gymnosoma_rotundatum_genome_assembly,_chromosome:_1	AUGUSTUS	exon	173039655	173039789	.	-	.	ID=g6953.t1.exon4;Parent=g6953.t1;
OU744336.1_Gymnosoma_rotundatum_genome_assembly,_chromosome:_1	AUGUSTUS	intron	173039790	173044097	1	-	.	ID=g6953.t1.intron4;Parent=g6953.t1;
OU744336.1_Gymnosoma_rotundatum_genome_assembly,_chromosome:_1	AUGUSTUS	CDS	173044098	173044135	1	-	0	ID=g6953.t1.CDS5;Parent=g6953.t1;
OU744336.1_Gymnosoma_rotundatum_genome_assembly,_chromosome:_1	AUGUSTUS	exon	173044098	173044135	.	-	.	ID=g6953.t1.exon5;Parent=g6953.t1;
OU744336.1_Gymnosoma_rotundatum_genome_assembly,_chromosome:_1	AUGUSTUS	start_codon	173044133	173044135	.	-	0	ID=g6953.t1.start1;Parent=g6953.t1;
OU744336.1_Gymnosoma_rotundatum_genome_assembly,_chromosome:_1	AUGUSTUS	gene	173050453	173051985	.	+	.	ID=g6954;
OU744336.1_Gymnosoma_rotundatum_genome_assembly,_chromosome:_1	AUGUSTUS	mRNA	173050453	173051985	1	+	.	ID=g6954.t1;Parent=g6954;
OU744336.1_Gymnosoma_rotundatum_genome_assembly,_chromosome:_1	AUGUSTUS	start_codon	173050453	173050455	.	+	0	ID=g6954.t1.start1;Parent=g6954.t1;
OU744336.1_Gymnosoma_rotundatum_genome_assembly,_chromosome:_1	AUGUSTUS	CDS	173050453	173050581	1	+	0	ID=g6954.t1.CDS1;Parent=g6954.t1;
OU744336.1_Gymnosoma_rotundatum_genome_assembly,_chromosome:_1	AUGUSTUS	exon	173050453	173050581	.	+	.	ID=g6954.t1.exon1;Parent=g6954.t1;
OU744336.1_Gymnosoma_rotundatum_genome_assembly,_chromosome:_1	AUGUSTUS	intron	173050582	173050655	1	+	.	ID=g6954.t1.intron1;Parent=g6954.t1;
OU744336.1_Gymnosoma_rotundatum_genome_assembly,_chromosome:_1	AUGUSTUS	CDS	173050656	173051100	1	+	0	ID=g6954.t1.CDS2;Parent=g6954.t1;
OU744336.1_Gymnosoma_rotundatum_genome_assembly,_chromosome:_1	AUGUSTUS	exon	173050656	173051100	.	+	.	ID=g6954.t1.exon2;Parent=g6954.t1;
OU744336.1_Gymnosoma_rotundatum_genome_assembly,_chromosome:_1	AUGUSTUS	intron	173051101	173051167	1	+	.	ID=g6954.t1.intron2;Parent=g6954.t1;
OU744336.1_Gymnosoma_rotundatum_genome_assembly,_chromosome:_1	AUGUSTUS	CDS	173051168	173051985	1	+	2	ID=g6954.t1.CDS3;Parent=g6954.t1;
OU744336.1_Gymnosoma_rotundatum_genome_assembly,_chromosome:_1	AUGUSTUS	exon	173051168	173051985	.	+	.	ID=g6954.t1.exon3;Parent=g6954.t1;
OU744336.1_Gymnosoma_rotundatum_genome_assembly,_chromosome:_1	AUGUSTUS	stop_codon	173051983	173051985	.	+	0	ID=g6954.t1.stop1;Parent=g6954.t1;
OU744336.1_Gymnosoma_rotundatum_genome_assembly,_chromosome:_1	AUGUSTUS	gene	173053041	173055347	.	-	.	ID=g6955;
OU744336.1_Gymnosoma_rotundatum_genome_assembly,_chromosome:_1	AUGUSTUS	mRNA	173053041	173055347	1	-	.	ID=g6955.t1;Parent=g6955;
OU744336.1_Gymnosoma_rotundatum_genome_assembly,_chromosome:_1	AUGUSTUS	stop_codon	173053041	173053043	.	-	0	ID=g6955.t1.stop1;Parent=g6955.t1;
OU744336.1_Gymnosoma_rotundatum_genome_assembly,_chromosome:_1	AUGUSTUS	CDS	173053041	173053099	1	-	2	ID=g6955.t1.CDS1;Parent=g6955.t1;
OU744336.1_Gymnosoma_rotundatum_genome_assembly,_chromosome:_1	AUGUSTUS	exon	173053041	173053099	.	-	.	ID=g6955.t1.exon1;Parent=g6955.t1;
OU744336.1_Gymnosoma_rotundatum_genome_assembly,_chromosome:_1	AUGUSTUS	intron	173053100	173053155	1	-	.	ID=g6955.t1.intron1;Parent=g6955.t1;
OU744336.1_Gymnosoma_rotundatum_genome_assembly,_chromosome:_1	AUGUSTUS	CDS	173053156	173053993	1	-	0	ID=g6955.t1.CDS2;Parent=g6955.t1;
OU744336.1_Gymnosoma_rotundatum_genome_assembly,_chromosome:_1	AUGUSTUS	exon	173053156	173053993	.	-	.	ID=g6955.t1.exon2;Parent=g6955.t1;
OU744336.1_Gymnosoma_rotundatum_genome_assembly,_chromosome:_1	AUGUSTUS	intron	173053994	173054146	1	-	.	ID=g6955.t1.intron2;Parent=g6955.t1;
OU744336.1_Gymnosoma_rotundatum_genome_assembly,_chromosome:_1	AUGUSTUS	CDS	173054147	173054482	1	-	0	ID=g6955.t1.CDS3;Parent=g6955.t1;
OU744336.1_Gymnosoma_rotundatum_genome_assembly,_chromosome:_1	AUGUSTUS	exon	173054147	173054482	.	-	.	ID=g6955.t1.exon3;Parent=g6955.t1;
OU744336.1_Gymnosoma_rotundatum_genome_assembly,_chromosome:_1	AUGUSTUS	intron	173054483	173054780	1	-	.	ID=g6955.t1.intron3;Parent=g6955.t1;
OU744336.1_Gymnosoma_rotundatum_genome_assembly,_chromosome:_1	AUGUSTUS	CDS	173054781	173055109	1	-	2	ID=g6955.t1.CDS4;Parent=g6955.t1;
OU744336.1_Gymnosoma_rotundatum_genome_assembly,_chromosome:_1	AUGUSTUS	exon	173054781	173055109	.	-	.	ID=g6955.t1.exon4;Parent=g6955.t1;
OU744336.1_Gymnosoma_rotundatum_genome_assembly,_chromosome:_1	AUGUSTUS	intron	173055110	173055166	1	-	.	ID=g6955.t1.intron4;Parent=g6955.t1;
OU744336.1_Gymnosoma_rotundatum_genome_assembly,_chromosome:_1	AUGUSTUS	CDS	173055167	173055347	1	-	0	ID=g6955.t1.CDS5;Parent=g6955.t1;
OU744336.1_Gymnosoma_rotundatum_genome_assembly,_chromosome:_1	AUGUSTUS	exon	173055167	173055347	.	-	.	ID=g6955.t1.exon5;Parent=g6955.t1;
OU744336.1_Gymnosoma_rotundatum_genome_assembly,_chromosome:_1	AUGUSTUS	start_codon	173055345	173055347	.	-	0	ID=g6955.t1.start1;Parent=g6955.t1;
OU744336.1_Gymnosoma_rotundatum_genome_assembly,_chromosome:_1	AUGUSTUS	gene	173056890	173059703	.	+	.	ID=g6956;
OU744336.1_Gymnosoma_rotundatum_genome_assembly,_chromosome:_1	AUGUSTUS	mRNA	173056890	173059703	1	+	.	ID=g6956.t1;Parent=g6956;
OU744336.1_Gymnosoma_rotundatum_genome_assembly,_chromosome:_1	AUGUSTUS	start_codon	173056890	173056892	.	+	0	ID=g6956.t1.start1;Parent=g6956.t1;
OU744336.1_Gymnosoma_rotundatum_genome_assembly,_chromosome:_1	AUGUSTUS	CDS	173056890	173056901	1	+	0	ID=g6956.t1.CDS1;Parent=g6956.t1;
OU744336.1_Gymnosoma_rotundatum_genome_assembly,_chromosome:_1	AUGUSTUS	exon	173056890	173056901	.	+	.	ID=g6956.t1.exon1;Parent=g6956.t1;
OU744336.1_Gymnosoma_rotundatum_genome_assembly,_chromosome:_1	AUGUSTUS	intron	173056902	173056971	1	+	.	ID=g6956.t1.intron1;Parent=g6956.t1;
OU744336.1_Gymnosoma_rotundatum_genome_assembly,_chromosome:_1	AUGUSTUS	CDS	173056972	173057052	1	+	0	ID=g6956.t1.CDS2;Parent=g6956.t1;
OU744336.1_Gymnosoma_rotundatum_genome_assembly,_chromosome:_1	AUGUSTUS	exon	173056972	173057052	.	+	.	ID=g6956.t1.exon2;Parent=g6956.t1;
OU744336.1_Gymnosoma_rotundatum_genome_assembly,_chromosome:_1	AUGUSTUS	intron	173057053	173057116	1	+	.	ID=g6956.t1.intron2;Parent=g6956.t1;
OU744336.1_Gymnosoma_rotundatum_genome_assembly,_chromosome:_1	AUGUSTUS	CDS	173057117	173057274	1	+	0	ID=g6956.t1.CDS3;Parent=g6956.t1;
OU744336.1_Gymnosoma_rotundatum_genome_assembly,_chromosome:_1	AUGUSTUS	exon	173057117	173057274	.	+	.	ID=g6956.t1.exon3;Parent=g6956.t1;
OU744336.1_Gymnosoma_rotundatum_genome_assembly,_chromosome:_1	AUGUSTUS	intron	173057275	173057647	1	+	.	ID=g6956.t1.intron3;Parent=g6956.t1;
OU744336.1_Gymnosoma_rotundatum_genome_assembly,_chromosome:_1	AUGUSTUS	CDS	173057648	173058406	1	+	1	ID=g6956.t1.CDS4;Parent=g6956.t1;
OU744336.1_Gymnosoma_rotundatum_genome_assembly,_chromosome:_1	AUGUSTUS	exon	173057648	173058406	.	+	.	ID=g6956.t1.exon4;Parent=g6956.t1;
OU744336.1_Gymnosoma_rotundatum_genome_assembly,_chromosome:_1	AUGUSTUS	intron	173058407	173058471	1	+	.	ID=g6956.t1.intron4;Parent=g6956.t1;
OU744336.1_Gymnosoma_rotundatum_genome_assembly,_chromosome:_1	AUGUSTUS	CDS	173058472	173058612	1	+	1	ID=g6956.t1.CDS5;Parent=g6956.t1;
OU744336.1_Gymnosoma_rotundatum_genome_assembly,_chromosome:_1	AUGUSTUS	exon	173058472	173058612	.	+	.	ID=g6956.t1.exon5;Parent=g6956.t1;
OU744336.1_Gymnosoma_rotundatum_genome_assembly,_chromosome:_1	AUGUSTUS	intron	173058613	173058676	1	+	.	ID=g6956.t1.intron5;Parent=g6956.t1;
OU744336.1_Gymnosoma_rotundatum_genome_assembly,_chromosome:_1	AUGUSTUS	CDS	173058677	173059703	1	+	1	ID=g6956.t1.CDS6;Parent=g6956.t1;
OU744336.1_Gymnosoma_rotundatum_genome_assembly,_chromosome:_1	AUGUSTUS	exon	173058677	173059703	.	+	.	ID=g6956.t1.exon6;Parent=g6956.t1;
OU744336.1_Gymnosoma_rotundatum_genome_assembly,_chromosome:_1	AUGUSTUS	stop_codon	173059701	173059703	.	+	0	ID=g6956.t1.stop1;Parent=g6956.t1;
OU744336.1_Gymnosoma_rotundatum_genome_assembly,_chromosome:_1	AUGUSTUS	gene	173059952	173060965	.	-	.	ID=g6957;
OU744336.1_Gymnosoma_rotundatum_genome_assembly,_chromosome:_1	AUGUSTUS	mRNA	173059952	173060965	1	-	.	ID=g6957.t1;Parent=g6957;
OU744336.1_Gymnosoma_rotundatum_genome_assembly,_chromosome:_1	AUGUSTUS	stop_codon	173059952	173059954	.	-	0	ID=g6957.t1.stop1;Parent=g6957.t1;
OU744336.1_Gymnosoma_rotundatum_genome_assembly,_chromosome:_1	AUGUSTUS	CDS	173059952	173060965	1	-	0	ID=g6957.t1.CDS1;Parent=g6957.t1;
OU744336.1_Gymnosoma_rotundatum_genome_assembly,_chromosome:_1	AUGUSTUS	exon	173059952	173060965	.	-	.	ID=g6957.t1.exon1;Parent=g6957.t1;
OU744336.1_Gymnosoma_rotundatum_genome_assembly,_chromosome:_1	AUGUSTUS	start_codon	173060963	173060965	.	-	0	ID=g6957.t1.start1;Parent=g6957.t1;
OU744336.1_Gymnosoma_rotundatum_genome_assembly,_chromosome:_1	AUGUSTUS	gene	173061798	173079232	.	-	.	ID=g6958;
OU744336.1_Gymnosoma_rotundatum_genome_assembly,_chromosome:_1	AUGUSTUS	mRNA	173061798	173079232	1	-	.	ID=g6958.t1;Parent=g6958;
OU744336.1_Gymnosoma_rotundatum_genome_assembly,_chromosome:_1	AUGUSTUS	stop_codon	173061798	173061800	.	-	0	ID=g6958.t1.stop1;Parent=g6958.t1;
OU744336.1_Gymnosoma_rotundatum_genome_assembly,_chromosome:_1	AUGUSTUS	CDS	173061798	173062162	1	-	2	ID=g6958.t1.CDS1;Parent=g6958.t1;
OU744336.1_Gymnosoma_rotundatum_genome_assembly,_chromosome:_1	AUGUSTUS	exon	173061798	173062162	.	-	.	ID=g6958.t1.exon1;Parent=g6958.t1;
OU744336.1_Gymnosoma_rotundatum_genome_assembly,_chromosome:_1	AUGUSTUS	intron	173062163	173062224	1	-	.	ID=g6958.t1.intron1;Parent=g6958.t1;
OU744336.1_Gymnosoma_rotundatum_genome_assembly,_chromosome:_1	AUGUSTUS	CDS	173062225	173062468	1	-	0	ID=g6958.t1.CDS2;Parent=g6958.t1;
OU744336.1_Gymnosoma_rotundatum_genome_assembly,_chromosome:_1	AUGUSTUS	exon	173062225	173062468	.	-	.	ID=g6958.t1.exon2;Parent=g6958.t1;
OU744336.1_Gymnosoma_rotundatum_genome_assembly,_chromosome:_1	AUGUSTUS	intron	173062469	173065406	1	-	.	ID=g6958.t1.intron2;Parent=g6958.t1;
OU744336.1_Gymnosoma_rotundatum_genome_assembly,_chromosome:_1	AUGUSTUS	CDS	173065407	173066390	1	-	0	ID=g6958.t1.CDS3;Parent=g6958.t1;
OU744336.1_Gymnosoma_rotundatum_genome_assembly,_chromosome:_1	AUGUSTUS	exon	173065407	173066390	.	-	.	ID=g6958.t1.exon3;Parent=g6958.t1;
OU744336.1_Gymnosoma_rotundatum_genome_assembly,_chromosome:_1	AUGUSTUS	intron	173066391	173066457	1	-	.	ID=g6958.t1.intron3;Parent=g6958.t1;
OU744336.1_Gymnosoma_rotundatum_genome_assembly,_chromosome:_1	AUGUSTUS	CDS	173066458	173067192	1	-	0	ID=g6958.t1.CDS4;Parent=g6958.t1;
OU744336.1_Gymnosoma_rotundatum_genome_assembly,_chromosome:_1	AUGUSTUS	exon	173066458	173067192	.	-	.	ID=g6958.t1.exon4;Parent=g6958.t1;
OU744336.1_Gymnosoma_rotundatum_genome_assembly,_chromosome:_1	AUGUSTUS	intron	173067193	173078431	1	-	.	ID=g6958.t1.intron4;Parent=g6958.t1;
OU744336.1_Gymnosoma_rotundatum_genome_assembly,_chromosome:_1	AUGUSTUS	CDS	173078432	173079232	1	-	0	ID=g6958.t1.CDS5;Parent=g6958.t1;
OU744336.1_Gymnosoma_rotundatum_genome_assembly,_chromosome:_1	AUGUSTUS	exon	173078432	173079232	.	-	.	ID=g6958.t1.exon5;Parent=g6958.t1;
OU744336.1_Gymnosoma_rotundatum_genome_assembly,_chromosome:_1	AUGUSTUS	start_codon	173079230	173079232	.	-	0	ID=g6958.t1.start1;Parent=g6958.t1;
OU744336.1_Gymnosoma_rotundatum_genome_assembly,_chromosome:_1	AUGUSTUS	gene	173086374	173098279	.	-	.	ID=g6959;
OU744336.1_Gymnosoma_rotundatum_genome_assembly,_chromosome:_1	AUGUSTUS	mRNA	173086374	173098279	1	-	.	ID=g6959.t1;Parent=g6959;
OU744336.1_Gymnosoma_rotundatum_genome_assembly,_chromosome:_1	AUGUSTUS	stop_codon	173086374	173086376	.	-	0	ID=g6959.t1.stop1;Parent=g6959.t1;
OU744336.1_Gymnosoma_rotundatum_genome_assembly,_chromosome:_1	AUGUSTUS	CDS	173086374	173086574	1	-	0	ID=g6959.t1.CDS1;Parent=g6959.t1;
OU744336.1_Gymnosoma_rotundatum_genome_assembly,_chromosome:_1	AUGUSTUS	exon	173086374	173086574	.	-	.	ID=g6959.t1.exon1;Parent=g6959.t1;
OU744336.1_Gymnosoma_rotundatum_genome_assembly,_chromosome:_1	AUGUSTUS	intron	173086575	173086638	1	-	.	ID=g6959.t1.intron1;Parent=g6959.t1;
OU744336.1_Gymnosoma_rotundatum_genome_assembly,_chromosome:_1	AUGUSTUS	CDS	173086639	173086858	1	-	1	ID=g6959.t1.CDS2;Parent=g6959.t1;
OU744336.1_Gymnosoma_rotundatum_genome_assembly,_chromosome:_1	AUGUSTUS	exon	173086639	173086858	.	-	.	ID=g6959.t1.exon2;Parent=g6959.t1;
OU744336.1_Gymnosoma_rotundatum_genome_assembly,_chromosome:_1	AUGUSTUS	intron	173086859	173086939	1	-	.	ID=g6959.t1.intron2;Parent=g6959.t1;
OU744336.1_Gymnosoma_rotundatum_genome_assembly,_chromosome:_1	AUGUSTUS	CDS	173086940	173087196	1	-	0	ID=g6959.t1.CDS3;Parent=g6959.t1;
OU744336.1_Gymnosoma_rotundatum_genome_assembly,_chromosome:_1	AUGUSTUS	exon	173086940	173087196	.	-	.	ID=g6959.t1.exon3;Parent=g6959.t1;
OU744336.1_Gymnosoma_rotundatum_genome_assembly,_chromosome:_1	AUGUSTUS	intron	173087197	173089368	1	-	.	ID=g6959.t1.intron3;Parent=g6959.t1;
OU744336.1_Gymnosoma_rotundatum_genome_assembly,_chromosome:_1	AUGUSTUS	CDS	173089369	173089467	1	-	0	ID=g6959.t1.CDS4;Parent=g6959.t1;
OU744336.1_Gymnosoma_rotundatum_genome_assembly,_chromosome:_1	AUGUSTUS	exon	173089369	173089467	.	-	.	ID=g6959.t1.exon4;Parent=g6959.t1;
OU744336.1_Gymnosoma_rotundatum_genome_assembly,_chromosome:_1	AUGUSTUS	intron	173089468	173089634	1	-	.	ID=g6959.t1.intron4;Parent=g6959.t1;
OU744336.1_Gymnosoma_rotundatum_genome_assembly,_chromosome:_1	AUGUSTUS	CDS	173089635	173090120	1	-	0	ID=g6959.t1.CDS5;Parent=g6959.t1;
OU744336.1_Gymnosoma_rotundatum_genome_assembly,_chromosome:_1	AUGUSTUS	exon	173089635	173090120	.	-	.	ID=g6959.t1.exon5;Parent=g6959.t1;
OU744336.1_Gymnosoma_rotundatum_genome_assembly,_chromosome:_1	AUGUSTUS	intron	173090121	173090177	1	-	.	ID=g6959.t1.intron5;Parent=g6959.t1;
OU744336.1_Gymnosoma_rotundatum_genome_assembly,_chromosome:_1	AUGUSTUS	CDS	173090178	173090448	1	-	1	ID=g6959.t1.CDS6;Parent=g6959.t1;
OU744336.1_Gymnosoma_rotundatum_genome_assembly,_chromosome:_1	AUGUSTUS	exon	173090178	173090448	.	-	.	ID=g6959.t1.exon6;Parent=g6959.t1;
OU744336.1_Gymnosoma_rotundatum_genome_assembly,_chromosome:_1	AUGUSTUS	intron	173090449	173090573	1	-	.	ID=g6959.t1.intron6;Parent=g6959.t1;
OU744336.1_Gymnosoma_rotundatum_genome_assembly,_chromosome:_1	AUGUSTUS	CDS	173090574	173090663	1	-	1	ID=g6959.t1.CDS7;Parent=g6959.t1;
OU744336.1_Gymnosoma_rotundatum_genome_assembly,_chromosome:_1	AUGUSTUS	exon	173090574	173090663	.	-	.	ID=g6959.t1.exon7;Parent=g6959.t1;
OU744336.1_Gymnosoma_rotundatum_genome_assembly,_chromosome:_1	AUGUSTUS	intron	173090664	173091469	1	-	.	ID=g6959.t1.intron7;Parent=g6959.t1;
OU744336.1_Gymnosoma_rotundatum_genome_assembly,_chromosome:_1	AUGUSTUS	CDS	173091470	173091587	1	-	2	ID=g6959.t1.CDS8;Parent=g6959.t1;
OU744336.1_Gymnosoma_rotundatum_genome_assembly,_chromosome:_1	AUGUSTUS	exon	173091470	173091587	.	-	.	ID=g6959.t1.exon8;Parent=g6959.t1;
OU744336.1_Gymnosoma_rotundatum_genome_assembly,_chromosome:_1	AUGUSTUS	intron	173091588	173097267	1	-	.	ID=g6959.t1.intron8;Parent=g6959.t1;
OU744336.1_Gymnosoma_rotundatum_genome_assembly,_chromosome:_1	AUGUSTUS	CDS	173097268	173098279	1	-	0	ID=g6959.t1.CDS9;Parent=g6959.t1;
OU744336.1_Gymnosoma_rotundatum_genome_assembly,_chromosome:_1	AUGUSTUS	exon	173097268	173098279	.	-	.	ID=g6959.t1.exon9;Parent=g6959.t1;
OU744336.1_Gymnosoma_rotundatum_genome_assembly,_chromosome:_1	AUGUSTUS	start_codon	173098277	173098279	.	-	0	ID=g6959.t1.start1;Parent=g6959.t1;
OU744336.1_Gymnosoma_rotundatum_genome_assembly,_chromosome:_1	AUGUSTUS	mRNA	173086374	173098279	1	-	.	ID=g6959.t2;Parent=g6959;
OU744336.1_Gymnosoma_rotundatum_genome_assembly,_chromosome:_1	AUGUSTUS	stop_codon	173086374	173086376	.	-	0	ID=g6959.t2.stop1;Parent=g6959.t2;
OU744336.1_Gymnosoma_rotundatum_genome_assembly,_chromosome:_1	AUGUSTUS	CDS	173086374	173086574	1	-	0	ID=g6959.t2.CDS1;Parent=g6959.t2;
OU744336.1_Gymnosoma_rotundatum_genome_assembly,_chromosome:_1	AUGUSTUS	exon	173086374	173086574	.	-	.	ID=g6959.t2.exon1;Parent=g6959.t2;
OU744336.1_Gymnosoma_rotundatum_genome_assembly,_chromosome:_1	AUGUSTUS	intron	173086575	173086638	1	-	.	ID=g6959.t2.intron1;Parent=g6959.t2;
OU744336.1_Gymnosoma_rotundatum_genome_assembly,_chromosome:_1	AUGUSTUS	CDS	173086639	173086858	1	-	1	ID=g6959.t2.CDS2;Parent=g6959.t2;
OU744336.1_Gymnosoma_rotundatum_genome_assembly,_chromosome:_1	AUGUSTUS	exon	173086639	173086858	.	-	.	ID=g6959.t2.exon2;Parent=g6959.t2;
OU744336.1_Gymnosoma_rotundatum_genome_assembly,_chromosome:_1	AUGUSTUS	intron	173086859	173086939	1	-	.	ID=g6959.t2.intron2;Parent=g6959.t2;
OU744336.1_Gymnosoma_rotundatum_genome_assembly,_chromosome:_1	AUGUSTUS	CDS	173086940	173087196	1	-	0	ID=g6959.t2.CDS3;Parent=g6959.t2;
OU744336.1_Gymnosoma_rotundatum_genome_assembly,_chromosome:_1	AUGUSTUS	exon	173086940	173087196	.	-	.	ID=g6959.t2.exon3;Parent=g6959.t2;
OU744336.1_Gymnosoma_rotundatum_genome_assembly,_chromosome:_1	AUGUSTUS	intron	173087197	173089634	1	-	.	ID=g6959.t2.intron3;Parent=g6959.t2;
OU744336.1_Gymnosoma_rotundatum_genome_assembly,_chromosome:_1	AUGUSTUS	CDS	173089635	173090120	1	-	0	ID=g6959.t2.CDS4;Parent=g6959.t2;
OU744336.1_Gymnosoma_rotundatum_genome_assembly,_chromosome:_1	AUGUSTUS	exon	173089635	173090120	.	-	.	ID=g6959.t2.exon4;Parent=g6959.t2;
OU744336.1_Gymnosoma_rotundatum_genome_assembly,_chromosome:_1	AUGUSTUS	intron	173090121	173090177	1	-	.	ID=g6959.t2.intron4;Parent=g6959.t2;
OU744336.1_Gymnosoma_rotundatum_genome_assembly,_chromosome:_1	AUGUSTUS	CDS	173090178	173090448	1	-	1	ID=g6959.t2.CDS5;Parent=g6959.t2;
OU744336.1_Gymnosoma_rotundatum_genome_assembly,_chromosome:_1	AUGUSTUS	exon	173090178	173090448	.	-	.	ID=g6959.t2.exon5;Parent=g6959.t2;
OU744336.1_Gymnosoma_rotundatum_genome_assembly,_chromosome:_1	AUGUSTUS	intron	173090449	173090573	1	-	.	ID=g6959.t2.intron5;Parent=g6959.t2;
OU744336.1_Gymnosoma_rotundatum_genome_assembly,_chromosome:_1	AUGUSTUS	CDS	173090574	173090663	1	-	1	ID=g6959.t2.CDS6;Parent=g6959.t2;
OU744336.1_Gymnosoma_rotundatum_genome_assembly,_chromosome:_1	AUGUSTUS	exon	173090574	173090663	.	-	.	ID=g6959.t2.exon6;Parent=g6959.t2;
OU744336.1_Gymnosoma_rotundatum_genome_assembly,_chromosome:_1	AUGUSTUS	intron	173090664	173091469	1	-	.	ID=g6959.t2.intron6;Parent=g6959.t2;
OU744336.1_Gymnosoma_rotundatum_genome_assembly,_chromosome:_1	AUGUSTUS	CDS	173091470	173091587	1	-	2	ID=g6959.t2.CDS7;Parent=g6959.t2;
OU744336.1_Gymnosoma_rotundatum_genome_assembly,_chromosome:_1	AUGUSTUS	exon	173091470	173091587	.	-	.	ID=g6959.t2.exon7;Parent=g6959.t2;
OU744336.1_Gymnosoma_rotundatum_genome_assembly,_chromosome:_1	AUGUSTUS	intron	173091588	173097267	1	-	.	ID=g6959.t2.intron7;Parent=g6959.t2;
OU744336.1_Gymnosoma_rotundatum_genome_assembly,_chromosome:_1	AUGUSTUS	CDS	173097268	173098279	1	-	0	ID=g6959.t2.CDS8;Parent=g6959.t2;
OU744336.1_Gymnosoma_rotundatum_genome_assembly,_chromosome:_1	AUGUSTUS	exon	173097268	173098279	.	-	.	ID=g6959.t2.exon8;Parent=g6959.t2;
OU744336.1_Gymnosoma_rotundatum_genome_assembly,_chromosome:_1	AUGUSTUS	start_codon	173098277	173098279	.	-	0	ID=g6959.t2.start1;Parent=g6959.t2;
OU744336.1_Gymnosoma_rotundatum_genome_assembly,_chromosome:_1	AUGUSTUS	gene	173116252	173129907	.	-	.	ID=g6960;
OU744336.1_Gymnosoma_rotundatum_genome_assembly,_chromosome:_1	AUGUSTUS	mRNA	173116252	173129907	1	-	.	ID=g6960.t1;Parent=g6960;
OU744336.1_Gymnosoma_rotundatum_genome_assembly,_chromosome:_1	AUGUSTUS	stop_codon	173116252	173116254	.	-	0	ID=g6960.t1.stop1;Parent=g6960.t1;
OU744336.1_Gymnosoma_rotundatum_genome_assembly,_chromosome:_1	AUGUSTUS	CDS	173116252	173116460	1	-	2	ID=g6960.t1.CDS1;Parent=g6960.t1;
OU744336.1_Gymnosoma_rotundatum_genome_assembly,_chromosome:_1	AUGUSTUS	exon	173116252	173116460	.	-	.	ID=g6960.t1.exon1;Parent=g6960.t1;
OU744336.1_Gymnosoma_rotundatum_genome_assembly,_chromosome:_1	AUGUSTUS	intron	173116461	173116529	1	-	.	ID=g6960.t1.intron1;Parent=g6960.t1;
OU744336.1_Gymnosoma_rotundatum_genome_assembly,_chromosome:_1	AUGUSTUS	CDS	173116530	173116874	1	-	2	ID=g6960.t1.CDS2;Parent=g6960.t1;
OU744336.1_Gymnosoma_rotundatum_genome_assembly,_chromosome:_1	AUGUSTUS	exon	173116530	173116874	.	-	.	ID=g6960.t1.exon2;Parent=g6960.t1;
OU744336.1_Gymnosoma_rotundatum_genome_assembly,_chromosome:_1	AUGUSTUS	intron	173116875	173129870	1	-	.	ID=g6960.t1.intron2;Parent=g6960.t1;
OU744336.1_Gymnosoma_rotundatum_genome_assembly,_chromosome:_1	AUGUSTUS	CDS	173129871	173129907	1	-	0	ID=g6960.t1.CDS3;Parent=g6960.t1;
OU744336.1_Gymnosoma_rotundatum_genome_assembly,_chromosome:_1	AUGUSTUS	exon	173129871	173129907	.	-	.	ID=g6960.t1.exon3;Parent=g6960.t1;
OU744336.1_Gymnosoma_rotundatum_genome_assembly,_chromosome:_1	AUGUSTUS	start_codon	173129905	173129907	.	-	0	ID=g6960.t1.start1;Parent=g6960.t1;
OU744336.1_Gymnosoma_rotundatum_genome_assembly,_chromosome:_1	AUGUSTUS	gene	173142078	173143889	.	+	.	ID=g6961;
OU744336.1_Gymnosoma_rotundatum_genome_assembly,_chromosome:_1	AUGUSTUS	mRNA	173142078	173143889	1	+	.	ID=g6961.t1;Parent=g6961;
OU744336.1_Gymnosoma_rotundatum_genome_assembly,_chromosome:_1	AUGUSTUS	start_codon	173142078	173142080	.	+	0	ID=g6961.t1.start1;Parent=g6961.t1;
OU744336.1_Gymnosoma_rotundatum_genome_assembly,_chromosome:_1	AUGUSTUS	CDS	173142078	173143889	1	+	0	ID=g6961.t1.CDS1;Parent=g6961.t1;
OU744336.1_Gymnosoma_rotundatum_genome_assembly,_chromosome:_1	AUGUSTUS	exon	173142078	173143889	.	+	.	ID=g6961.t1.exon1;Parent=g6961.t1;
OU744336.1_Gymnosoma_rotundatum_genome_assembly,_chromosome:_1	AUGUSTUS	stop_codon	173143887	173143889	.	+	0	ID=g6961.t1.stop1;Parent=g6961.t1;
OU744336.1_Gymnosoma_rotundatum_genome_assembly,_chromosome:_1	AUGUSTUS	gene	173264691	173268458	.	+	.	ID=g6962;
OU744336.1_Gymnosoma_rotundatum_genome_assembly,_chromosome:_1	AUGUSTUS	mRNA	173264691	173268458	1	+	.	ID=g6962.t1;Parent=g6962;
OU744336.1_Gymnosoma_rotundatum_genome_assembly,_chromosome:_1	AUGUSTUS	start_codon	173264691	173264693	.	+	0	ID=g6962.t1.start1;Parent=g6962.t1;
OU744336.1_Gymnosoma_rotundatum_genome_assembly,_chromosome:_1	AUGUSTUS	CDS	173264691	173265072	1	+	0	ID=g6962.t1.CDS1;Parent=g6962.t1;
OU744336.1_Gymnosoma_rotundatum_genome_assembly,_chromosome:_1	AUGUSTUS	exon	173264691	173265072	.	+	.	ID=g6962.t1.exon1;Parent=g6962.t1;
OU744336.1_Gymnosoma_rotundatum_genome_assembly,_chromosome:_1	AUGUSTUS	intron	173265073	173265139	1	+	.	ID=g6962.t1.intron1;Parent=g6962.t1;
OU744336.1_Gymnosoma_rotundatum_genome_assembly,_chromosome:_1	AUGUSTUS	CDS	173265140	173265397	1	+	2	ID=g6962.t1.CDS2;Parent=g6962.t1;
OU744336.1_Gymnosoma_rotundatum_genome_assembly,_chromosome:_1	AUGUSTUS	exon	173265140	173265397	.	+	.	ID=g6962.t1.exon2;Parent=g6962.t1;
OU744336.1_Gymnosoma_rotundatum_genome_assembly,_chromosome:_1	AUGUSTUS	intron	173265398	173265740	1	+	.	ID=g6962.t1.intron2;Parent=g6962.t1;
OU744336.1_Gymnosoma_rotundatum_genome_assembly,_chromosome:_1	AUGUSTUS	CDS	173265741	173265859	1	+	2	ID=g6962.t1.CDS3;Parent=g6962.t1;
OU744336.1_Gymnosoma_rotundatum_genome_assembly,_chromosome:_1	AUGUSTUS	exon	173265741	173265859	.	+	.	ID=g6962.t1.exon3;Parent=g6962.t1;
OU744336.1_Gymnosoma_rotundatum_genome_assembly,_chromosome:_1	AUGUSTUS	intron	173265860	173268434	1	+	.	ID=g6962.t1.intron3;Parent=g6962.t1;
OU744336.1_Gymnosoma_rotundatum_genome_assembly,_chromosome:_1	AUGUSTUS	CDS	173268435	173268458	1	+	0	ID=g6962.t1.CDS4;Parent=g6962.t1;
OU744336.1_Gymnosoma_rotundatum_genome_assembly,_chromosome:_1	AUGUSTUS	exon	173268435	173268458	.	+	.	ID=g6962.t1.exon4;Parent=g6962.t1;
OU744336.1_Gymnosoma_rotundatum_genome_assembly,_chromosome:_1	AUGUSTUS	stop_codon	173268456	173268458	.	+	0	ID=g6962.t1.stop1;Parent=g6962.t1;
OU744336.1_Gymnosoma_rotundatum_genome_assembly,_chromosome:_1	AUGUSTUS	gene	173961430	173962743	.	+	.	ID=g6963;
OU744336.1_Gymnosoma_rotundatum_genome_assembly,_chromosome:_1	AUGUSTUS	mRNA	173961430	173962743	1	+	.	ID=g6963.t1;Parent=g6963;
OU744336.1_Gymnosoma_rotundatum_genome_assembly,_chromosome:_1	AUGUSTUS	start_codon	173961430	173961432	.	+	0	ID=g6963.t1.start1;Parent=g6963.t1;
OU744336.1_Gymnosoma_rotundatum_genome_assembly,_chromosome:_1	AUGUSTUS	CDS	173961430	173962743	1	+	0	ID=g6963.t1.CDS1;Parent=g6963.t1;
OU744336.1_Gymnosoma_rotundatum_genome_assembly,_chromosome:_1	AUGUSTUS	exon	173961430	173962743	.	+	.	ID=g6963.t1.exon1;Parent=g6963.t1;
OU744336.1_Gymnosoma_rotundatum_genome_assembly,_chromosome:_1	AUGUSTUS	stop_codon	173962741	173962743	.	+	0	ID=g6963.t1.stop1;Parent=g6963.t1;
OU744336.1_Gymnosoma_rotundatum_genome_assembly,_chromosome:_1	AUGUSTUS	gene	174448326	174448667	.	-	.	ID=g6964;
OU744336.1_Gymnosoma_rotundatum_genome_assembly,_chromosome:_1	AUGUSTUS	mRNA	174448326	174448667	1	-	.	ID=g6964.t1;Parent=g6964;
OU744336.1_Gymnosoma_rotundatum_genome_assembly,_chromosome:_1	AUGUSTUS	stop_codon	174448326	174448328	.	-	0	ID=g6964.t1.stop1;Parent=g6964.t1;
OU744336.1_Gymnosoma_rotundatum_genome_assembly,_chromosome:_1	AUGUSTUS	CDS	174448326	174448667	1	-	0	ID=g6964.t1.CDS1;Parent=g6964.t1;
OU744336.1_Gymnosoma_rotundatum_genome_assembly,_chromosome:_1	AUGUSTUS	exon	174448326	174448667	.	-	.	ID=g6964.t1.exon1;Parent=g6964.t1;
OU744336.1_Gymnosoma_rotundatum_genome_assembly,_chromosome:_1	AUGUSTUS	start_codon	174448665	174448667	.	-	0	ID=g6964.t1.start1;Parent=g6964.t1;
OU744336.1_Gymnosoma_rotundatum_genome_assembly,_chromosome:_1	AUGUSTUS	gene	174448962	174449915	.	-	.	ID=g6965;
OU744336.1_Gymnosoma_rotundatum_genome_assembly,_chromosome:_1	AUGUSTUS	mRNA	174448962	174449915	1	-	.	ID=g6965.t1;Parent=g6965;
OU744336.1_Gymnosoma_rotundatum_genome_assembly,_chromosome:_1	AUGUSTUS	stop_codon	174448962	174448964	.	-	0	ID=g6965.t1.stop1;Parent=g6965.t1;
OU744336.1_Gymnosoma_rotundatum_genome_assembly,_chromosome:_1	AUGUSTUS	CDS	174448962	174449915	1	-	0	ID=g6965.t1.CDS1;Parent=g6965.t1;
OU744336.1_Gymnosoma_rotundatum_genome_assembly,_chromosome:_1	AUGUSTUS	exon	174448962	174449915	.	-	.	ID=g6965.t1.exon1;Parent=g6965.t1;
OU744336.1_Gymnosoma_rotundatum_genome_assembly,_chromosome:_1	AUGUSTUS	start_codon	174449913	174449915	.	-	0	ID=g6965.t1.start1;Parent=g6965.t1;
OU744336.1_Gymnosoma_rotundatum_genome_assembly,_chromosome:_1	AUGUSTUS	gene	174450208	174451736	.	-	.	ID=g6966;
OU744336.1_Gymnosoma_rotundatum_genome_assembly,_chromosome:_1	AUGUSTUS	mRNA	174450208	174451736	0.63	-	.	ID=g6966.t1;Parent=g6966;
OU744336.1_Gymnosoma_rotundatum_genome_assembly,_chromosome:_1	AUGUSTUS	stop_codon	174450208	174450210	.	-	0	ID=g6966.t1.stop1;Parent=g6966.t1;
OU744336.1_Gymnosoma_rotundatum_genome_assembly,_chromosome:_1	AUGUSTUS	CDS	174450208	174450216	0.63	-	0	ID=g6966.t1.CDS1;Parent=g6966.t1;
OU744336.1_Gymnosoma_rotundatum_genome_assembly,_chromosome:_1	AUGUSTUS	exon	174450208	174450216	.	-	.	ID=g6966.t1.exon1;Parent=g6966.t1;
OU744336.1_Gymnosoma_rotundatum_genome_assembly,_chromosome:_1	AUGUSTUS	intron	174450217	174450308	0.63	-	.	ID=g6966.t1.intron1;Parent=g6966.t1;
OU744336.1_Gymnosoma_rotundatum_genome_assembly,_chromosome:_1	AUGUSTUS	CDS	174450309	174451736	0.75	-	0	ID=g6966.t1.CDS2;Parent=g6966.t1;
OU744336.1_Gymnosoma_rotundatum_genome_assembly,_chromosome:_1	AUGUSTUS	exon	174450309	174451736	.	-	.	ID=g6966.t1.exon2;Parent=g6966.t1;
OU744336.1_Gymnosoma_rotundatum_genome_assembly,_chromosome:_1	AUGUSTUS	start_codon	174451734	174451736	.	-	0	ID=g6966.t1.start1;Parent=g6966.t1;
OU744336.1_Gymnosoma_rotundatum_genome_assembly,_chromosome:_1	AUGUSTUS	gene	174534756	174558836	.	+	.	ID=g6967;
OU744336.1_Gymnosoma_rotundatum_genome_assembly,_chromosome:_1	AUGUSTUS	mRNA	174534756	174558836	1	+	.	ID=g6967.t1;Parent=g6967;
OU744336.1_Gymnosoma_rotundatum_genome_assembly,_chromosome:_1	AUGUSTUS	start_codon	174534756	174534758	.	+	0	ID=g6967.t1.start1;Parent=g6967.t1;
OU744336.1_Gymnosoma_rotundatum_genome_assembly,_chromosome:_1	AUGUSTUS	CDS	174534756	174534819	1	+	0	ID=g6967.t1.CDS1;Parent=g6967.t1;
OU744336.1_Gymnosoma_rotundatum_genome_assembly,_chromosome:_1	AUGUSTUS	exon	174534756	174534819	.	+	.	ID=g6967.t1.exon1;Parent=g6967.t1;
OU744336.1_Gymnosoma_rotundatum_genome_assembly,_chromosome:_1	AUGUSTUS	intron	174534820	174534891	1	+	.	ID=g6967.t1.intron1;Parent=g6967.t1;
OU744336.1_Gymnosoma_rotundatum_genome_assembly,_chromosome:_1	AUGUSTUS	CDS	174534892	174535238	1	+	2	ID=g6967.t1.CDS2;Parent=g6967.t1;
OU744336.1_Gymnosoma_rotundatum_genome_assembly,_chromosome:_1	AUGUSTUS	exon	174534892	174535238	.	+	.	ID=g6967.t1.exon2;Parent=g6967.t1;
OU744336.1_Gymnosoma_rotundatum_genome_assembly,_chromosome:_1	AUGUSTUS	intron	174535239	174535475	1	+	.	ID=g6967.t1.intron2;Parent=g6967.t1;
OU744336.1_Gymnosoma_rotundatum_genome_assembly,_chromosome:_1	AUGUSTUS	CDS	174535476	174535621	1	+	0	ID=g6967.t1.CDS3;Parent=g6967.t1;
OU744336.1_Gymnosoma_rotundatum_genome_assembly,_chromosome:_1	AUGUSTUS	exon	174535476	174535621	.	+	.	ID=g6967.t1.exon3;Parent=g6967.t1;
OU744336.1_Gymnosoma_rotundatum_genome_assembly,_chromosome:_1	AUGUSTUS	intron	174535622	174537126	1	+	.	ID=g6967.t1.intron3;Parent=g6967.t1;
OU744336.1_Gymnosoma_rotundatum_genome_assembly,_chromosome:_1	AUGUSTUS	CDS	174537127	174537241	1	+	1	ID=g6967.t1.CDS4;Parent=g6967.t1;
OU744336.1_Gymnosoma_rotundatum_genome_assembly,_chromosome:_1	AUGUSTUS	exon	174537127	174537241	.	+	.	ID=g6967.t1.exon4;Parent=g6967.t1;
OU744336.1_Gymnosoma_rotundatum_genome_assembly,_chromosome:_1	AUGUSTUS	intron	174537242	174537307	1	+	.	ID=g6967.t1.intron4;Parent=g6967.t1;
OU744336.1_Gymnosoma_rotundatum_genome_assembly,_chromosome:_1	AUGUSTUS	CDS	174537308	174537500	1	+	0	ID=g6967.t1.CDS5;Parent=g6967.t1;
OU744336.1_Gymnosoma_rotundatum_genome_assembly,_chromosome:_1	AUGUSTUS	exon	174537308	174537500	.	+	.	ID=g6967.t1.exon5;Parent=g6967.t1;
OU744336.1_Gymnosoma_rotundatum_genome_assembly,_chromosome:_1	AUGUSTUS	intron	174537501	174537558	1	+	.	ID=g6967.t1.intron5;Parent=g6967.t1;
OU744336.1_Gymnosoma_rotundatum_genome_assembly,_chromosome:_1	AUGUSTUS	CDS	174537559	174537671	1	+	2	ID=g6967.t1.CDS6;Parent=g6967.t1;
OU744336.1_Gymnosoma_rotundatum_genome_assembly,_chromosome:_1	AUGUSTUS	exon	174537559	174537671	.	+	.	ID=g6967.t1.exon6;Parent=g6967.t1;
OU744336.1_Gymnosoma_rotundatum_genome_assembly,_chromosome:_1	AUGUSTUS	intron	174537672	174537742	1	+	.	ID=g6967.t1.intron6;Parent=g6967.t1;
OU744336.1_Gymnosoma_rotundatum_genome_assembly,_chromosome:_1	AUGUSTUS	CDS	174537743	174538815	1	+	0	ID=g6967.t1.CDS7;Parent=g6967.t1;
OU744336.1_Gymnosoma_rotundatum_genome_assembly,_chromosome:_1	AUGUSTUS	exon	174537743	174538815	.	+	.	ID=g6967.t1.exon7;Parent=g6967.t1;
OU744336.1_Gymnosoma_rotundatum_genome_assembly,_chromosome:_1	AUGUSTUS	intron	174538816	174538892	1	+	.	ID=g6967.t1.intron7;Parent=g6967.t1;
OU744336.1_Gymnosoma_rotundatum_genome_assembly,_chromosome:_1	AUGUSTUS	CDS	174538893	174539207	1	+	1	ID=g6967.t1.CDS8;Parent=g6967.t1;
OU744336.1_Gymnosoma_rotundatum_genome_assembly,_chromosome:_1	AUGUSTUS	exon	174538893	174539207	.	+	.	ID=g6967.t1.exon8;Parent=g6967.t1;
OU744336.1_Gymnosoma_rotundatum_genome_assembly,_chromosome:_1	AUGUSTUS	intron	174539208	174539281	1	+	.	ID=g6967.t1.intron8;Parent=g6967.t1;
OU744336.1_Gymnosoma_rotundatum_genome_assembly,_chromosome:_1	AUGUSTUS	CDS	174539282	174539510	1	+	1	ID=g6967.t1.CDS9;Parent=g6967.t1;
OU744336.1_Gymnosoma_rotundatum_genome_assembly,_chromosome:_1	AUGUSTUS	exon	174539282	174539510	.	+	.	ID=g6967.t1.exon9;Parent=g6967.t1;
OU744336.1_Gymnosoma_rotundatum_genome_assembly,_chromosome:_1	AUGUSTUS	intron	174539511	174542418	1	+	.	ID=g6967.t1.intron9;Parent=g6967.t1;
OU744336.1_Gymnosoma_rotundatum_genome_assembly,_chromosome:_1	AUGUSTUS	CDS	174542419	174542643	1	+	0	ID=g6967.t1.CDS10;Parent=g6967.t1;
OU744336.1_Gymnosoma_rotundatum_genome_assembly,_chromosome:_1	AUGUSTUS	exon	174542419	174542643	.	+	.	ID=g6967.t1.exon10;Parent=g6967.t1;
OU744336.1_Gymnosoma_rotundatum_genome_assembly,_chromosome:_1	AUGUSTUS	intron	174542644	174542720	1	+	.	ID=g6967.t1.intron10;Parent=g6967.t1;
OU744336.1_Gymnosoma_rotundatum_genome_assembly,_chromosome:_1	AUGUSTUS	CDS	174542721	174542825	1	+	0	ID=g6967.t1.CDS11;Parent=g6967.t1;
OU744336.1_Gymnosoma_rotundatum_genome_assembly,_chromosome:_1	AUGUSTUS	exon	174542721	174542825	.	+	.	ID=g6967.t1.exon11;Parent=g6967.t1;
OU744336.1_Gymnosoma_rotundatum_genome_assembly,_chromosome:_1	AUGUSTUS	intron	174542826	174546868	1	+	.	ID=g6967.t1.intron11;Parent=g6967.t1;
OU744336.1_Gymnosoma_rotundatum_genome_assembly,_chromosome:_1	AUGUSTUS	CDS	174546869	174547468	1	+	0	ID=g6967.t1.CDS12;Parent=g6967.t1;
OU744336.1_Gymnosoma_rotundatum_genome_assembly,_chromosome:_1	AUGUSTUS	exon	174546869	174547468	.	+	.	ID=g6967.t1.exon12;Parent=g6967.t1;
OU744336.1_Gymnosoma_rotundatum_genome_assembly,_chromosome:_1	AUGUSTUS	intron	174547469	174547536	1	+	.	ID=g6967.t1.intron12;Parent=g6967.t1;
OU744336.1_Gymnosoma_rotundatum_genome_assembly,_chromosome:_1	AUGUSTUS	CDS	174547537	174547944	1	+	0	ID=g6967.t1.CDS13;Parent=g6967.t1;
OU744336.1_Gymnosoma_rotundatum_genome_assembly,_chromosome:_1	AUGUSTUS	exon	174547537	174547944	.	+	.	ID=g6967.t1.exon13;Parent=g6967.t1;
OU744336.1_Gymnosoma_rotundatum_genome_assembly,_chromosome:_1	AUGUSTUS	intron	174547945	174548013	1	+	.	ID=g6967.t1.intron13;Parent=g6967.t1;
OU744336.1_Gymnosoma_rotundatum_genome_assembly,_chromosome:_1	AUGUSTUS	CDS	174548014	174548204	1	+	0	ID=g6967.t1.CDS14;Parent=g6967.t1;
OU744336.1_Gymnosoma_rotundatum_genome_assembly,_chromosome:_1	AUGUSTUS	exon	174548014	174548204	.	+	.	ID=g6967.t1.exon14;Parent=g6967.t1;
OU744336.1_Gymnosoma_rotundatum_genome_assembly,_chromosome:_1	AUGUSTUS	intron	174548205	174548272	1	+	.	ID=g6967.t1.intron14;Parent=g6967.t1;
OU744336.1_Gymnosoma_rotundatum_genome_assembly,_chromosome:_1	AUGUSTUS	CDS	174548273	174548931	1	+	1	ID=g6967.t1.CDS15;Parent=g6967.t1;
OU744336.1_Gymnosoma_rotundatum_genome_assembly,_chromosome:_1	AUGUSTUS	exon	174548273	174548931	.	+	.	ID=g6967.t1.exon15;Parent=g6967.t1;
OU744336.1_Gymnosoma_rotundatum_genome_assembly,_chromosome:_1	AUGUSTUS	intron	174548932	174550933	1	+	.	ID=g6967.t1.intron15;Parent=g6967.t1;
OU744336.1_Gymnosoma_rotundatum_genome_assembly,_chromosome:_1	AUGUSTUS	CDS	174550934	174551061	1	+	2	ID=g6967.t1.CDS16;Parent=g6967.t1;
OU744336.1_Gymnosoma_rotundatum_genome_assembly,_chromosome:_1	AUGUSTUS	exon	174550934	174551061	.	+	.	ID=g6967.t1.exon16;Parent=g6967.t1;
OU744336.1_Gymnosoma_rotundatum_genome_assembly,_chromosome:_1	AUGUSTUS	intron	174551062	174551123	1	+	.	ID=g6967.t1.intron16;Parent=g6967.t1;
OU744336.1_Gymnosoma_rotundatum_genome_assembly,_chromosome:_1	AUGUSTUS	CDS	174551124	174551399	1	+	0	ID=g6967.t1.CDS17;Parent=g6967.t1;
OU744336.1_Gymnosoma_rotundatum_genome_assembly,_chromosome:_1	AUGUSTUS	exon	174551124	174551399	.	+	.	ID=g6967.t1.exon17;Parent=g6967.t1;
OU744336.1_Gymnosoma_rotundatum_genome_assembly,_chromosome:_1	AUGUSTUS	intron	174551400	174551462	1	+	.	ID=g6967.t1.intron17;Parent=g6967.t1;
OU744336.1_Gymnosoma_rotundatum_genome_assembly,_chromosome:_1	AUGUSTUS	CDS	174551463	174551623	1	+	0	ID=g6967.t1.CDS18;Parent=g6967.t1;
OU744336.1_Gymnosoma_rotundatum_genome_assembly,_chromosome:_1	AUGUSTUS	exon	174551463	174551623	.	+	.	ID=g6967.t1.exon18;Parent=g6967.t1;
OU744336.1_Gymnosoma_rotundatum_genome_assembly,_chromosome:_1	AUGUSTUS	intron	174551624	174551708	1	+	.	ID=g6967.t1.intron18;Parent=g6967.t1;
OU744336.1_Gymnosoma_rotundatum_genome_assembly,_chromosome:_1	AUGUSTUS	CDS	174551709	174551810	1	+	1	ID=g6967.t1.CDS19;Parent=g6967.t1;
OU744336.1_Gymnosoma_rotundatum_genome_assembly,_chromosome:_1	AUGUSTUS	exon	174551709	174551810	.	+	.	ID=g6967.t1.exon19;Parent=g6967.t1;
OU744336.1_Gymnosoma_rotundatum_genome_assembly,_chromosome:_1	AUGUSTUS	intron	174551811	174557658	1	+	.	ID=g6967.t1.intron19;Parent=g6967.t1;
OU744336.1_Gymnosoma_rotundatum_genome_assembly,_chromosome:_1	AUGUSTUS	CDS	174557659	174557740	1	+	1	ID=g6967.t1.CDS20;Parent=g6967.t1;
OU744336.1_Gymnosoma_rotundatum_genome_assembly,_chromosome:_1	AUGUSTUS	exon	174557659	174557740	.	+	.	ID=g6967.t1.exon20;Parent=g6967.t1;
OU744336.1_Gymnosoma_rotundatum_genome_assembly,_chromosome:_1	AUGUSTUS	intron	174557741	174558455	1	+	.	ID=g6967.t1.intron20;Parent=g6967.t1;
OU744336.1_Gymnosoma_rotundatum_genome_assembly,_chromosome:_1	AUGUSTUS	CDS	174558456	174558698	1	+	0	ID=g6967.t1.CDS21;Parent=g6967.t1;
OU744336.1_Gymnosoma_rotundatum_genome_assembly,_chromosome:_1	AUGUSTUS	exon	174558456	174558698	.	+	.	ID=g6967.t1.exon21;Parent=g6967.t1;
OU744336.1_Gymnosoma_rotundatum_genome_assembly,_chromosome:_1	AUGUSTUS	intron	174558699	174558761	1	+	.	ID=g6967.t1.intron21;Parent=g6967.t1;
OU744336.1_Gymnosoma_rotundatum_genome_assembly,_chromosome:_1	AUGUSTUS	CDS	174558762	174558836	1	+	0	ID=g6967.t1.CDS22;Parent=g6967.t1;
OU744336.1_Gymnosoma_rotundatum_genome_assembly,_chromosome:_1	AUGUSTUS	exon	174558762	174558836	.	+	.	ID=g6967.t1.exon22;Parent=g6967.t1;
OU744336.1_Gymnosoma_rotundatum_genome_assembly,_chromosome:_1	AUGUSTUS	stop_codon	174558834	174558836	.	+	0	ID=g6967.t1.stop1;Parent=g6967.t1;
OU744336.1_Gymnosoma_rotundatum_genome_assembly,_chromosome:_1	AUGUSTUS	gene	174562965	174564014	.	+	.	ID=g6968;
OU744336.1_Gymnosoma_rotundatum_genome_assembly,_chromosome:_1	AUGUSTUS	mRNA	174562965	174564014	1	+	.	ID=g6968.t1;Parent=g6968;
OU744336.1_Gymnosoma_rotundatum_genome_assembly,_chromosome:_1	AUGUSTUS	start_codon	174562965	174562967	.	+	0	ID=g6968.t1.start1;Parent=g6968.t1;
OU744336.1_Gymnosoma_rotundatum_genome_assembly,_chromosome:_1	AUGUSTUS	CDS	174562965	174563066	1	+	0	ID=g6968.t1.CDS1;Parent=g6968.t1;
OU744336.1_Gymnosoma_rotundatum_genome_assembly,_chromosome:_1	AUGUSTUS	exon	174562965	174563066	.	+	.	ID=g6968.t1.exon1;Parent=g6968.t1;
OU744336.1_Gymnosoma_rotundatum_genome_assembly,_chromosome:_1	AUGUSTUS	intron	174563067	174563128	1	+	.	ID=g6968.t1.intron1;Parent=g6968.t1;
OU744336.1_Gymnosoma_rotundatum_genome_assembly,_chromosome:_1	AUGUSTUS	CDS	174563129	174563591	1	+	0	ID=g6968.t1.CDS2;Parent=g6968.t1;
OU744336.1_Gymnosoma_rotundatum_genome_assembly,_chromosome:_1	AUGUSTUS	exon	174563129	174563591	.	+	.	ID=g6968.t1.exon2;Parent=g6968.t1;
OU744336.1_Gymnosoma_rotundatum_genome_assembly,_chromosome:_1	AUGUSTUS	intron	174563592	174563658	1	+	.	ID=g6968.t1.intron2;Parent=g6968.t1;
OU744336.1_Gymnosoma_rotundatum_genome_assembly,_chromosome:_1	AUGUSTUS	CDS	174563659	174564014	1	+	2	ID=g6968.t1.CDS3;Parent=g6968.t1;
OU744336.1_Gymnosoma_rotundatum_genome_assembly,_chromosome:_1	AUGUSTUS	exon	174563659	174564014	.	+	.	ID=g6968.t1.exon3;Parent=g6968.t1;
OU744336.1_Gymnosoma_rotundatum_genome_assembly,_chromosome:_1	AUGUSTUS	stop_codon	174564012	174564014	.	+	0	ID=g6968.t1.stop1;Parent=g6968.t1;
OU744336.1_Gymnosoma_rotundatum_genome_assembly,_chromosome:_1	AUGUSTUS	gene	174564981	174568319	.	-	.	ID=g6969;
OU744336.1_Gymnosoma_rotundatum_genome_assembly,_chromosome:_1	AUGUSTUS	mRNA	174564981	174568319	1	-	.	ID=g6969.t1;Parent=g6969;
OU744336.1_Gymnosoma_rotundatum_genome_assembly,_chromosome:_1	AUGUSTUS	stop_codon	174564981	174564983	.	-	0	ID=g6969.t1.stop1;Parent=g6969.t1;
OU744336.1_Gymnosoma_rotundatum_genome_assembly,_chromosome:_1	AUGUSTUS	CDS	174564981	174565239	1	-	1	ID=g6969.t1.CDS1;Parent=g6969.t1;
OU744336.1_Gymnosoma_rotundatum_genome_assembly,_chromosome:_1	AUGUSTUS	exon	174564981	174565239	.	-	.	ID=g6969.t1.exon1;Parent=g6969.t1;
OU744336.1_Gymnosoma_rotundatum_genome_assembly,_chromosome:_1	AUGUSTUS	intron	174565240	174565301	1	-	.	ID=g6969.t1.intron1;Parent=g6969.t1;
OU744336.1_Gymnosoma_rotundatum_genome_assembly,_chromosome:_1	AUGUSTUS	CDS	174565302	174565802	1	-	1	ID=g6969.t1.CDS2;Parent=g6969.t1;
OU744336.1_Gymnosoma_rotundatum_genome_assembly,_chromosome:_1	AUGUSTUS	exon	174565302	174565802	.	-	.	ID=g6969.t1.exon2;Parent=g6969.t1;
OU744336.1_Gymnosoma_rotundatum_genome_assembly,_chromosome:_1	AUGUSTUS	intron	174565803	174567280	1	-	.	ID=g6969.t1.intron2;Parent=g6969.t1;
OU744336.1_Gymnosoma_rotundatum_genome_assembly,_chromosome:_1	AUGUSTUS	CDS	174567281	174567465	1	-	0	ID=g6969.t1.CDS3;Parent=g6969.t1;
OU744336.1_Gymnosoma_rotundatum_genome_assembly,_chromosome:_1	AUGUSTUS	exon	174567281	174567465	.	-	.	ID=g6969.t1.exon3;Parent=g6969.t1;
OU744336.1_Gymnosoma_rotundatum_genome_assembly,_chromosome:_1	AUGUSTUS	intron	174567466	174567543	1	-	.	ID=g6969.t1.intron3;Parent=g6969.t1;
OU744336.1_Gymnosoma_rotundatum_genome_assembly,_chromosome:_1	AUGUSTUS	CDS	174567544	174567708	1	-	0	ID=g6969.t1.CDS4;Parent=g6969.t1;
OU744336.1_Gymnosoma_rotundatum_genome_assembly,_chromosome:_1	AUGUSTUS	exon	174567544	174567708	.	-	.	ID=g6969.t1.exon4;Parent=g6969.t1;
OU744336.1_Gymnosoma_rotundatum_genome_assembly,_chromosome:_1	AUGUSTUS	intron	174567709	174567796	1	-	.	ID=g6969.t1.intron4;Parent=g6969.t1;
OU744336.1_Gymnosoma_rotundatum_genome_assembly,_chromosome:_1	AUGUSTUS	CDS	174567797	174567924	1	-	2	ID=g6969.t1.CDS5;Parent=g6969.t1;
OU744336.1_Gymnosoma_rotundatum_genome_assembly,_chromosome:_1	AUGUSTUS	exon	174567797	174567924	.	-	.	ID=g6969.t1.exon5;Parent=g6969.t1;
OU744336.1_Gymnosoma_rotundatum_genome_assembly,_chromosome:_1	AUGUSTUS	intron	174567925	174568135	1	-	.	ID=g6969.t1.intron5;Parent=g6969.t1;
OU744336.1_Gymnosoma_rotundatum_genome_assembly,_chromosome:_1	AUGUSTUS	CDS	174568136	174568319	1	-	0	ID=g6969.t1.CDS6;Parent=g6969.t1;
OU744336.1_Gymnosoma_rotundatum_genome_assembly,_chromosome:_1	AUGUSTUS	exon	174568136	174568319	.	-	.	ID=g6969.t1.exon6;Parent=g6969.t1;
OU744336.1_Gymnosoma_rotundatum_genome_assembly,_chromosome:_1	AUGUSTUS	start_codon	174568317	174568319	.	-	0	ID=g6969.t1.start1;Parent=g6969.t1;
OU744336.1_Gymnosoma_rotundatum_genome_assembly,_chromosome:_1	AUGUSTUS	gene	174574647	174578539	.	+	.	ID=g6970;
OU744336.1_Gymnosoma_rotundatum_genome_assembly,_chromosome:_1	AUGUSTUS	mRNA	174574647	174578539	1	+	.	ID=g6970.t1;Parent=g6970;
OU744336.1_Gymnosoma_rotundatum_genome_assembly,_chromosome:_1	AUGUSTUS	start_codon	174574647	174574649	.	+	0	ID=g6970.t1.start1;Parent=g6970.t1;
OU744336.1_Gymnosoma_rotundatum_genome_assembly,_chromosome:_1	AUGUSTUS	CDS	174574647	174575463	1	+	0	ID=g6970.t1.CDS1;Parent=g6970.t1;
OU744336.1_Gymnosoma_rotundatum_genome_assembly,_chromosome:_1	AUGUSTUS	exon	174574647	174575463	.	+	.	ID=g6970.t1.exon1;Parent=g6970.t1;
OU744336.1_Gymnosoma_rotundatum_genome_assembly,_chromosome:_1	AUGUSTUS	intron	174575464	174575517	1	+	.	ID=g6970.t1.intron1;Parent=g6970.t1;
OU744336.1_Gymnosoma_rotundatum_genome_assembly,_chromosome:_1	AUGUSTUS	CDS	174575518	174575726	1	+	2	ID=g6970.t1.CDS2;Parent=g6970.t1;
OU744336.1_Gymnosoma_rotundatum_genome_assembly,_chromosome:_1	AUGUSTUS	exon	174575518	174575726	.	+	.	ID=g6970.t1.exon2;Parent=g6970.t1;
OU744336.1_Gymnosoma_rotundatum_genome_assembly,_chromosome:_1	AUGUSTUS	intron	174575727	174575792	1	+	.	ID=g6970.t1.intron2;Parent=g6970.t1;
OU744336.1_Gymnosoma_rotundatum_genome_assembly,_chromosome:_1	AUGUSTUS	CDS	174575793	174575984	1	+	0	ID=g6970.t1.CDS3;Parent=g6970.t1;
OU744336.1_Gymnosoma_rotundatum_genome_assembly,_chromosome:_1	AUGUSTUS	exon	174575793	174575984	.	+	.	ID=g6970.t1.exon3;Parent=g6970.t1;
OU744336.1_Gymnosoma_rotundatum_genome_assembly,_chromosome:_1	AUGUSTUS	intron	174575985	174576039	1	+	.	ID=g6970.t1.intron3;Parent=g6970.t1;
OU744336.1_Gymnosoma_rotundatum_genome_assembly,_chromosome:_1	AUGUSTUS	CDS	174576040	174576290	1	+	0	ID=g6970.t1.CDS4;Parent=g6970.t1;
OU744336.1_Gymnosoma_rotundatum_genome_assembly,_chromosome:_1	AUGUSTUS	exon	174576040	174576290	.	+	.	ID=g6970.t1.exon4;Parent=g6970.t1;
OU744336.1_Gymnosoma_rotundatum_genome_assembly,_chromosome:_1	AUGUSTUS	intron	174576291	174576376	1	+	.	ID=g6970.t1.intron4;Parent=g6970.t1;
OU744336.1_Gymnosoma_rotundatum_genome_assembly,_chromosome:_1	AUGUSTUS	CDS	174576377	174577592	1	+	1	ID=g6970.t1.CDS5;Parent=g6970.t1;
OU744336.1_Gymnosoma_rotundatum_genome_assembly,_chromosome:_1	AUGUSTUS	exon	174576377	174577592	.	+	.	ID=g6970.t1.exon5;Parent=g6970.t1;
OU744336.1_Gymnosoma_rotundatum_genome_assembly,_chromosome:_1	AUGUSTUS	intron	174577593	174577659	1	+	.	ID=g6970.t1.intron5;Parent=g6970.t1;
OU744336.1_Gymnosoma_rotundatum_genome_assembly,_chromosome:_1	AUGUSTUS	CDS	174577660	174578028	1	+	0	ID=g6970.t1.CDS6;Parent=g6970.t1;
OU744336.1_Gymnosoma_rotundatum_genome_assembly,_chromosome:_1	AUGUSTUS	exon	174577660	174578028	.	+	.	ID=g6970.t1.exon6;Parent=g6970.t1;
OU744336.1_Gymnosoma_rotundatum_genome_assembly,_chromosome:_1	AUGUSTUS	intron	174578029	174578092	1	+	.	ID=g6970.t1.intron6;Parent=g6970.t1;
OU744336.1_Gymnosoma_rotundatum_genome_assembly,_chromosome:_1	AUGUSTUS	CDS	174578093	174578539	1	+	0	ID=g6970.t1.CDS7;Parent=g6970.t1;
OU744336.1_Gymnosoma_rotundatum_genome_assembly,_chromosome:_1	AUGUSTUS	exon	174578093	174578539	.	+	.	ID=g6970.t1.exon7;Parent=g6970.t1;
OU744336.1_Gymnosoma_rotundatum_genome_assembly,_chromosome:_1	AUGUSTUS	stop_codon	174578537	174578539	.	+	0	ID=g6970.t1.stop1;Parent=g6970.t1;
OU744336.1_Gymnosoma_rotundatum_genome_assembly,_chromosome:_1	AUGUSTUS	gene	174578610	174579478	.	-	.	ID=g6971;
OU744336.1_Gymnosoma_rotundatum_genome_assembly,_chromosome:_1	AUGUSTUS	mRNA	174578610	174579478	1	-	.	ID=g6971.t1;Parent=g6971;
OU744336.1_Gymnosoma_rotundatum_genome_assembly,_chromosome:_1	AUGUSTUS	stop_codon	174578610	174578612	.	-	0	ID=g6971.t1.stop1;Parent=g6971.t1;
OU744336.1_Gymnosoma_rotundatum_genome_assembly,_chromosome:_1	AUGUSTUS	CDS	174578610	174578989	1	-	2	ID=g6971.t1.CDS1;Parent=g6971.t1;
OU744336.1_Gymnosoma_rotundatum_genome_assembly,_chromosome:_1	AUGUSTUS	exon	174578610	174578989	.	-	.	ID=g6971.t1.exon1;Parent=g6971.t1;
OU744336.1_Gymnosoma_rotundatum_genome_assembly,_chromosome:_1	AUGUSTUS	intron	174578990	174579047	1	-	.	ID=g6971.t1.intron1;Parent=g6971.t1;
OU744336.1_Gymnosoma_rotundatum_genome_assembly,_chromosome:_1	AUGUSTUS	CDS	174579048	174579303	1	-	0	ID=g6971.t1.CDS2;Parent=g6971.t1;
OU744336.1_Gymnosoma_rotundatum_genome_assembly,_chromosome:_1	AUGUSTUS	exon	174579048	174579303	.	-	.	ID=g6971.t1.exon2;Parent=g6971.t1;
OU744336.1_Gymnosoma_rotundatum_genome_assembly,_chromosome:_1	AUGUSTUS	intron	174579304	174579364	1	-	.	ID=g6971.t1.intron2;Parent=g6971.t1;
OU744336.1_Gymnosoma_rotundatum_genome_assembly,_chromosome:_1	AUGUSTUS	CDS	174579365	174579478	1	-	0	ID=g6971.t1.CDS3;Parent=g6971.t1;
OU744336.1_Gymnosoma_rotundatum_genome_assembly,_chromosome:_1	AUGUSTUS	exon	174579365	174579478	.	-	.	ID=g6971.t1.exon3;Parent=g6971.t1;
OU744336.1_Gymnosoma_rotundatum_genome_assembly,_chromosome:_1	AUGUSTUS	start_codon	174579476	174579478	.	-	0	ID=g6971.t1.start1;Parent=g6971.t1;
OU744336.1_Gymnosoma_rotundatum_genome_assembly,_chromosome:_1	AUGUSTUS	gene	174581560	174585697	.	+	.	ID=g6972;
OU744336.1_Gymnosoma_rotundatum_genome_assembly,_chromosome:_1	AUGUSTUS	mRNA	174581560	174585697	1	+	.	ID=g6972.t1;Parent=g6972;
OU744336.1_Gymnosoma_rotundatum_genome_assembly,_chromosome:_1	AUGUSTUS	start_codon	174581560	174581562	.	+	0	ID=g6972.t1.start1;Parent=g6972.t1;
OU744336.1_Gymnosoma_rotundatum_genome_assembly,_chromosome:_1	AUGUSTUS	CDS	174581560	174581586	1	+	0	ID=g6972.t1.CDS1;Parent=g6972.t1;
OU744336.1_Gymnosoma_rotundatum_genome_assembly,_chromosome:_1	AUGUSTUS	exon	174581560	174581586	.	+	.	ID=g6972.t1.exon1;Parent=g6972.t1;
OU744336.1_Gymnosoma_rotundatum_genome_assembly,_chromosome:_1	AUGUSTUS	intron	174581587	174581664	1	+	.	ID=g6972.t1.intron1;Parent=g6972.t1;
OU744336.1_Gymnosoma_rotundatum_genome_assembly,_chromosome:_1	AUGUSTUS	CDS	174581665	174581964	1	+	0	ID=g6972.t1.CDS2;Parent=g6972.t1;
OU744336.1_Gymnosoma_rotundatum_genome_assembly,_chromosome:_1	AUGUSTUS	exon	174581665	174581964	.	+	.	ID=g6972.t1.exon2;Parent=g6972.t1;
OU744336.1_Gymnosoma_rotundatum_genome_assembly,_chromosome:_1	AUGUSTUS	intron	174581965	174582030	1	+	.	ID=g6972.t1.intron2;Parent=g6972.t1;
OU744336.1_Gymnosoma_rotundatum_genome_assembly,_chromosome:_1	AUGUSTUS	CDS	174582031	174582549	1	+	0	ID=g6972.t1.CDS3;Parent=g6972.t1;
OU744336.1_Gymnosoma_rotundatum_genome_assembly,_chromosome:_1	AUGUSTUS	exon	174582031	174582549	.	+	.	ID=g6972.t1.exon3;Parent=g6972.t1;
OU744336.1_Gymnosoma_rotundatum_genome_assembly,_chromosome:_1	AUGUSTUS	intron	174582550	174582601	1	+	.	ID=g6972.t1.intron3;Parent=g6972.t1;
OU744336.1_Gymnosoma_rotundatum_genome_assembly,_chromosome:_1	AUGUSTUS	CDS	174582602	174582864	1	+	0	ID=g6972.t1.CDS4;Parent=g6972.t1;
OU744336.1_Gymnosoma_rotundatum_genome_assembly,_chromosome:_1	AUGUSTUS	exon	174582602	174582864	.	+	.	ID=g6972.t1.exon4;Parent=g6972.t1;
OU744336.1_Gymnosoma_rotundatum_genome_assembly,_chromosome:_1	AUGUSTUS	intron	174582865	174582938	1	+	.	ID=g6972.t1.intron4;Parent=g6972.t1;
OU744336.1_Gymnosoma_rotundatum_genome_assembly,_chromosome:_1	AUGUSTUS	CDS	174582939	174583098	1	+	1	ID=g6972.t1.CDS5;Parent=g6972.t1;
OU744336.1_Gymnosoma_rotundatum_genome_assembly,_chromosome:_1	AUGUSTUS	exon	174582939	174583098	.	+	.	ID=g6972.t1.exon5;Parent=g6972.t1;
OU744336.1_Gymnosoma_rotundatum_genome_assembly,_chromosome:_1	AUGUSTUS	intron	174583099	174583156	1	+	.	ID=g6972.t1.intron5;Parent=g6972.t1;
OU744336.1_Gymnosoma_rotundatum_genome_assembly,_chromosome:_1	AUGUSTUS	CDS	174583157	174583263	1	+	0	ID=g6972.t1.CDS6;Parent=g6972.t1;
OU744336.1_Gymnosoma_rotundatum_genome_assembly,_chromosome:_1	AUGUSTUS	exon	174583157	174583263	.	+	.	ID=g6972.t1.exon6;Parent=g6972.t1;
OU744336.1_Gymnosoma_rotundatum_genome_assembly,_chromosome:_1	AUGUSTUS	intron	174583264	174583322	1	+	.	ID=g6972.t1.intron6;Parent=g6972.t1;
OU744336.1_Gymnosoma_rotundatum_genome_assembly,_chromosome:_1	AUGUSTUS	CDS	174583323	174583638	1	+	1	ID=g6972.t1.CDS7;Parent=g6972.t1;
OU744336.1_Gymnosoma_rotundatum_genome_assembly,_chromosome:_1	AUGUSTUS	exon	174583323	174583638	.	+	.	ID=g6972.t1.exon7;Parent=g6972.t1;
OU744336.1_Gymnosoma_rotundatum_genome_assembly,_chromosome:_1	AUGUSTUS	intron	174583639	174583695	1	+	.	ID=g6972.t1.intron7;Parent=g6972.t1;
OU744336.1_Gymnosoma_rotundatum_genome_assembly,_chromosome:_1	AUGUSTUS	CDS	174583696	174583947	1	+	0	ID=g6972.t1.CDS8;Parent=g6972.t1;
OU744336.1_Gymnosoma_rotundatum_genome_assembly,_chromosome:_1	AUGUSTUS	exon	174583696	174583947	.	+	.	ID=g6972.t1.exon8;Parent=g6972.t1;
OU744336.1_Gymnosoma_rotundatum_genome_assembly,_chromosome:_1	AUGUSTUS	intron	174583948	174585313	1	+	.	ID=g6972.t1.intron8;Parent=g6972.t1;
OU744336.1_Gymnosoma_rotundatum_genome_assembly,_chromosome:_1	AUGUSTUS	CDS	174585314	174585422	1	+	0	ID=g6972.t1.CDS9;Parent=g6972.t1;
OU744336.1_Gymnosoma_rotundatum_genome_assembly,_chromosome:_1	AUGUSTUS	exon	174585314	174585422	.	+	.	ID=g6972.t1.exon9;Parent=g6972.t1;
OU744336.1_Gymnosoma_rotundatum_genome_assembly,_chromosome:_1	AUGUSTUS	intron	174585423	174585500	1	+	.	ID=g6972.t1.intron9;Parent=g6972.t1;
OU744336.1_Gymnosoma_rotundatum_genome_assembly,_chromosome:_1	AUGUSTUS	CDS	174585501	174585697	1	+	2	ID=g6972.t1.CDS10;Parent=g6972.t1;
OU744336.1_Gymnosoma_rotundatum_genome_assembly,_chromosome:_1	AUGUSTUS	exon	174585501	174585697	.	+	.	ID=g6972.t1.exon10;Parent=g6972.t1;
OU744336.1_Gymnosoma_rotundatum_genome_assembly,_chromosome:_1	AUGUSTUS	stop_codon	174585695	174585697	.	+	0	ID=g6972.t1.stop1;Parent=g6972.t1;
OU744336.1_Gymnosoma_rotundatum_genome_assembly,_chromosome:_1	AUGUSTUS	mRNA	174581560	174585697	1	+	.	ID=g6972.t2;Parent=g6972;
OU744336.1_Gymnosoma_rotundatum_genome_assembly,_chromosome:_1	AUGUSTUS	start_codon	174581560	174581562	.	+	0	ID=g6972.t2.start1;Parent=g6972.t2;
OU744336.1_Gymnosoma_rotundatum_genome_assembly,_chromosome:_1	AUGUSTUS	CDS	174581560	174581586	1	+	0	ID=g6972.t2.CDS1;Parent=g6972.t2;
OU744336.1_Gymnosoma_rotundatum_genome_assembly,_chromosome:_1	AUGUSTUS	exon	174581560	174581586	.	+	.	ID=g6972.t2.exon1;Parent=g6972.t2;
OU744336.1_Gymnosoma_rotundatum_genome_assembly,_chromosome:_1	AUGUSTUS	intron	174581587	174581664	1	+	.	ID=g6972.t2.intron1;Parent=g6972.t2;
OU744336.1_Gymnosoma_rotundatum_genome_assembly,_chromosome:_1	AUGUSTUS	CDS	174581665	174581964	1	+	0	ID=g6972.t2.CDS2;Parent=g6972.t2;
OU744336.1_Gymnosoma_rotundatum_genome_assembly,_chromosome:_1	AUGUSTUS	exon	174581665	174581964	.	+	.	ID=g6972.t2.exon2;Parent=g6972.t2;
OU744336.1_Gymnosoma_rotundatum_genome_assembly,_chromosome:_1	AUGUSTUS	intron	174581965	174582030	1	+	.	ID=g6972.t2.intron2;Parent=g6972.t2;
OU744336.1_Gymnosoma_rotundatum_genome_assembly,_chromosome:_1	AUGUSTUS	CDS	174582031	174582549	1	+	0	ID=g6972.t2.CDS3;Parent=g6972.t2;
OU744336.1_Gymnosoma_rotundatum_genome_assembly,_chromosome:_1	AUGUSTUS	exon	174582031	174582549	.	+	.	ID=g6972.t2.exon3;Parent=g6972.t2;
OU744336.1_Gymnosoma_rotundatum_genome_assembly,_chromosome:_1	AUGUSTUS	intron	174582550	174582601	1	+	.	ID=g6972.t2.intron3;Parent=g6972.t2;
OU744336.1_Gymnosoma_rotundatum_genome_assembly,_chromosome:_1	AUGUSTUS	CDS	174582602	174582864	1	+	0	ID=g6972.t2.CDS4;Parent=g6972.t2;
OU744336.1_Gymnosoma_rotundatum_genome_assembly,_chromosome:_1	AUGUSTUS	exon	174582602	174582864	.	+	.	ID=g6972.t2.exon4;Parent=g6972.t2;
OU744336.1_Gymnosoma_rotundatum_genome_assembly,_chromosome:_1	AUGUSTUS	intron	174582865	174582938	1	+	.	ID=g6972.t2.intron4;Parent=g6972.t2;
OU744336.1_Gymnosoma_rotundatum_genome_assembly,_chromosome:_1	AUGUSTUS	CDS	174582939	174583098	1	+	1	ID=g6972.t2.CDS5;Parent=g6972.t2;
OU744336.1_Gymnosoma_rotundatum_genome_assembly,_chromosome:_1	AUGUSTUS	exon	174582939	174583098	.	+	.	ID=g6972.t2.exon5;Parent=g6972.t2;
OU744336.1_Gymnosoma_rotundatum_genome_assembly,_chromosome:_1	AUGUSTUS	intron	174583099	174583156	1	+	.	ID=g6972.t2.intron5;Parent=g6972.t2;
OU744336.1_Gymnosoma_rotundatum_genome_assembly,_chromosome:_1	AUGUSTUS	CDS	174583157	174583263	1	+	0	ID=g6972.t2.CDS6;Parent=g6972.t2;
OU744336.1_Gymnosoma_rotundatum_genome_assembly,_chromosome:_1	AUGUSTUS	exon	174583157	174583263	.	+	.	ID=g6972.t2.exon6;Parent=g6972.t2;
OU744336.1_Gymnosoma_rotundatum_genome_assembly,_chromosome:_1	AUGUSTUS	intron	174583264	174583322	1	+	.	ID=g6972.t2.intron6;Parent=g6972.t2;
OU744336.1_Gymnosoma_rotundatum_genome_assembly,_chromosome:_1	AUGUSTUS	CDS	174583323	174583638	1	+	1	ID=g6972.t2.CDS7;Parent=g6972.t2;
OU744336.1_Gymnosoma_rotundatum_genome_assembly,_chromosome:_1	AUGUSTUS	exon	174583323	174583638	.	+	.	ID=g6972.t2.exon7;Parent=g6972.t2;
OU744336.1_Gymnosoma_rotundatum_genome_assembly,_chromosome:_1	AUGUSTUS	intron	174583639	174583695	1	+	.	ID=g6972.t2.intron7;Parent=g6972.t2;
OU744336.1_Gymnosoma_rotundatum_genome_assembly,_chromosome:_1	AUGUSTUS	CDS	174583696	174583947	1	+	0	ID=g6972.t2.CDS8;Parent=g6972.t2;
OU744336.1_Gymnosoma_rotundatum_genome_assembly,_chromosome:_1	AUGUSTUS	exon	174583696	174583947	.	+	.	ID=g6972.t2.exon8;Parent=g6972.t2;
OU744336.1_Gymnosoma_rotundatum_genome_assembly,_chromosome:_1	AUGUSTUS	intron	174583948	174585313	1	+	.	ID=g6972.t2.intron8;Parent=g6972.t2;
OU744336.1_Gymnosoma_rotundatum_genome_assembly,_chromosome:_1	AUGUSTUS	CDS	174585314	174585422	1	+	0	ID=g6972.t2.CDS9;Parent=g6972.t2;
OU744336.1_Gymnosoma_rotundatum_genome_assembly,_chromosome:_1	AUGUSTUS	exon	174585314	174585422	.	+	.	ID=g6972.t2.exon9;Parent=g6972.t2;
OU744336.1_Gymnosoma_rotundatum_genome_assembly,_chromosome:_1	AUGUSTUS	intron	174585423	174585482	1	+	.	ID=g6972.t2.intron9;Parent=g6972.t2;
OU744336.1_Gymnosoma_rotundatum_genome_assembly,_chromosome:_1	AUGUSTUS	CDS	174585483	174585697	1	+	2	ID=g6972.t2.CDS10;Parent=g6972.t2;
OU744336.1_Gymnosoma_rotundatum_genome_assembly,_chromosome:_1	AUGUSTUS	exon	174585483	174585697	.	+	.	ID=g6972.t2.exon10;Parent=g6972.t2;
OU744336.1_Gymnosoma_rotundatum_genome_assembly,_chromosome:_1	AUGUSTUS	stop_codon	174585695	174585697	.	+	0	ID=g6972.t2.stop1;Parent=g6972.t2;
OU744336.1_Gymnosoma_rotundatum_genome_assembly,_chromosome:_1	AUGUSTUS	gene	174585842	174595715	.	-	.	ID=g6973;
OU744336.1_Gymnosoma_rotundatum_genome_assembly,_chromosome:_1	AUGUSTUS	mRNA	174585842	174595715	1	-	.	ID=g6973.t1;Parent=g6973;
OU744336.1_Gymnosoma_rotundatum_genome_assembly,_chromosome:_1	AUGUSTUS	stop_codon	174585842	174585844	.	-	0	ID=g6973.t1.stop1;Parent=g6973.t1;
OU744336.1_Gymnosoma_rotundatum_genome_assembly,_chromosome:_1	AUGUSTUS	CDS	174585842	174585952	1	-	0	ID=g6973.t1.CDS1;Parent=g6973.t1;
OU744336.1_Gymnosoma_rotundatum_genome_assembly,_chromosome:_1	AUGUSTUS	exon	174585842	174585952	.	-	.	ID=g6973.t1.exon1;Parent=g6973.t1;
OU744336.1_Gymnosoma_rotundatum_genome_assembly,_chromosome:_1	AUGUSTUS	intron	174585953	174586007	1	-	.	ID=g6973.t1.intron1;Parent=g6973.t1;
OU744336.1_Gymnosoma_rotundatum_genome_assembly,_chromosome:_1	AUGUSTUS	CDS	174586008	174586223	1	-	0	ID=g6973.t1.CDS2;Parent=g6973.t1;
OU744336.1_Gymnosoma_rotundatum_genome_assembly,_chromosome:_1	AUGUSTUS	exon	174586008	174586223	.	-	.	ID=g6973.t1.exon2;Parent=g6973.t1;
OU744336.1_Gymnosoma_rotundatum_genome_assembly,_chromosome:_1	AUGUSTUS	intron	174586224	174586298	1	-	.	ID=g6973.t1.intron2;Parent=g6973.t1;
OU744336.1_Gymnosoma_rotundatum_genome_assembly,_chromosome:_1	AUGUSTUS	CDS	174586299	174586511	1	-	0	ID=g6973.t1.CDS3;Parent=g6973.t1;
OU744336.1_Gymnosoma_rotundatum_genome_assembly,_chromosome:_1	AUGUSTUS	exon	174586299	174586511	.	-	.	ID=g6973.t1.exon3;Parent=g6973.t1;
OU744336.1_Gymnosoma_rotundatum_genome_assembly,_chromosome:_1	AUGUSTUS	intron	174586512	174590177	1	-	.	ID=g6973.t1.intron3;Parent=g6973.t1;
OU744336.1_Gymnosoma_rotundatum_genome_assembly,_chromosome:_1	AUGUSTUS	CDS	174590178	174590521	1	-	2	ID=g6973.t1.CDS4;Parent=g6973.t1;
OU744336.1_Gymnosoma_rotundatum_genome_assembly,_chromosome:_1	AUGUSTUS	exon	174590178	174590521	.	-	.	ID=g6973.t1.exon4;Parent=g6973.t1;
OU744336.1_Gymnosoma_rotundatum_genome_assembly,_chromosome:_1	AUGUSTUS	intron	174590522	174590574	1	-	.	ID=g6973.t1.intron4;Parent=g6973.t1;
OU744336.1_Gymnosoma_rotundatum_genome_assembly,_chromosome:_1	AUGUSTUS	CDS	174590575	174590774	1	-	1	ID=g6973.t1.CDS5;Parent=g6973.t1;
OU744336.1_Gymnosoma_rotundatum_genome_assembly,_chromosome:_1	AUGUSTUS	exon	174590575	174590774	.	-	.	ID=g6973.t1.exon5;Parent=g6973.t1;
OU744336.1_Gymnosoma_rotundatum_genome_assembly,_chromosome:_1	AUGUSTUS	intron	174590775	174590837	1	-	.	ID=g6973.t1.intron5;Parent=g6973.t1;
OU744336.1_Gymnosoma_rotundatum_genome_assembly,_chromosome:_1	AUGUSTUS	CDS	174590838	174591047	1	-	1	ID=g6973.t1.CDS6;Parent=g6973.t1;
OU744336.1_Gymnosoma_rotundatum_genome_assembly,_chromosome:_1	AUGUSTUS	exon	174590838	174591047	.	-	.	ID=g6973.t1.exon6;Parent=g6973.t1;
OU744336.1_Gymnosoma_rotundatum_genome_assembly,_chromosome:_1	AUGUSTUS	intron	174591048	174595491	1	-	.	ID=g6973.t1.intron6;Parent=g6973.t1;
OU744336.1_Gymnosoma_rotundatum_genome_assembly,_chromosome:_1	AUGUSTUS	CDS	174595492	174595715	1	-	0	ID=g6973.t1.CDS7;Parent=g6973.t1;
OU744336.1_Gymnosoma_rotundatum_genome_assembly,_chromosome:_1	AUGUSTUS	exon	174595492	174595715	.	-	.	ID=g6973.t1.exon7;Parent=g6973.t1;
OU744336.1_Gymnosoma_rotundatum_genome_assembly,_chromosome:_1	AUGUSTUS	start_codon	174595713	174595715	.	-	0	ID=g6973.t1.start1;Parent=g6973.t1;
OU744336.1_Gymnosoma_rotundatum_genome_assembly,_chromosome:_1	AUGUSTUS	gene	174607388	174623809	.	+	.	ID=g6974;
OU744336.1_Gymnosoma_rotundatum_genome_assembly,_chromosome:_1	AUGUSTUS	mRNA	174607388	174623809	1	+	.	ID=g6974.t1;Parent=g6974;
OU744336.1_Gymnosoma_rotundatum_genome_assembly,_chromosome:_1	AUGUSTUS	start_codon	174607388	174607390	.	+	0	ID=g6974.t1.start1;Parent=g6974.t1;
OU744336.1_Gymnosoma_rotundatum_genome_assembly,_chromosome:_1	AUGUSTUS	CDS	174607388	174607572	1	+	0	ID=g6974.t1.CDS1;Parent=g6974.t1;
OU744336.1_Gymnosoma_rotundatum_genome_assembly,_chromosome:_1	AUGUSTUS	exon	174607388	174607572	.	+	.	ID=g6974.t1.exon1;Parent=g6974.t1;
OU744336.1_Gymnosoma_rotundatum_genome_assembly,_chromosome:_1	AUGUSTUS	intron	174607573	174610233	1	+	.	ID=g6974.t1.intron1;Parent=g6974.t1;
OU744336.1_Gymnosoma_rotundatum_genome_assembly,_chromosome:_1	AUGUSTUS	CDS	174610234	174610365	1	+	1	ID=g6974.t1.CDS2;Parent=g6974.t1;
OU744336.1_Gymnosoma_rotundatum_genome_assembly,_chromosome:_1	AUGUSTUS	exon	174610234	174610365	.	+	.	ID=g6974.t1.exon2;Parent=g6974.t1;
OU744336.1_Gymnosoma_rotundatum_genome_assembly,_chromosome:_1	AUGUSTUS	intron	174610366	174610460	1	+	.	ID=g6974.t1.intron2;Parent=g6974.t1;
OU744336.1_Gymnosoma_rotundatum_genome_assembly,_chromosome:_1	AUGUSTUS	CDS	174610461	174610621	1	+	1	ID=g6974.t1.CDS3;Parent=g6974.t1;
OU744336.1_Gymnosoma_rotundatum_genome_assembly,_chromosome:_1	AUGUSTUS	exon	174610461	174610621	.	+	.	ID=g6974.t1.exon3;Parent=g6974.t1;
OU744336.1_Gymnosoma_rotundatum_genome_assembly,_chromosome:_1	AUGUSTUS	intron	174610622	174616759	1	+	.	ID=g6974.t1.intron3;Parent=g6974.t1;
OU744336.1_Gymnosoma_rotundatum_genome_assembly,_chromosome:_1	AUGUSTUS	CDS	174616760	174617019	1	+	2	ID=g6974.t1.CDS4;Parent=g6974.t1;
OU744336.1_Gymnosoma_rotundatum_genome_assembly,_chromosome:_1	AUGUSTUS	exon	174616760	174617019	.	+	.	ID=g6974.t1.exon4;Parent=g6974.t1;
OU744336.1_Gymnosoma_rotundatum_genome_assembly,_chromosome:_1	AUGUSTUS	intron	174617020	174618180	1	+	.	ID=g6974.t1.intron4;Parent=g6974.t1;
OU744336.1_Gymnosoma_rotundatum_genome_assembly,_chromosome:_1	AUGUSTUS	CDS	174618181	174619020	1	+	0	ID=g6974.t1.CDS5;Parent=g6974.t1;
OU744336.1_Gymnosoma_rotundatum_genome_assembly,_chromosome:_1	AUGUSTUS	exon	174618181	174619020	.	+	.	ID=g6974.t1.exon5;Parent=g6974.t1;
OU744336.1_Gymnosoma_rotundatum_genome_assembly,_chromosome:_1	AUGUSTUS	intron	174619021	174619086	1	+	.	ID=g6974.t1.intron5;Parent=g6974.t1;
OU744336.1_Gymnosoma_rotundatum_genome_assembly,_chromosome:_1	AUGUSTUS	CDS	174619087	174619797	1	+	0	ID=g6974.t1.CDS6;Parent=g6974.t1;
OU744336.1_Gymnosoma_rotundatum_genome_assembly,_chromosome:_1	AUGUSTUS	exon	174619087	174619797	.	+	.	ID=g6974.t1.exon6;Parent=g6974.t1;
OU744336.1_Gymnosoma_rotundatum_genome_assembly,_chromosome:_1	AUGUSTUS	intron	174619798	174619856	1	+	.	ID=g6974.t1.intron6;Parent=g6974.t1;
OU744336.1_Gymnosoma_rotundatum_genome_assembly,_chromosome:_1	AUGUSTUS	CDS	174619857	174620147	1	+	0	ID=g6974.t1.CDS7;Parent=g6974.t1;
OU744336.1_Gymnosoma_rotundatum_genome_assembly,_chromosome:_1	AUGUSTUS	exon	174619857	174620147	.	+	.	ID=g6974.t1.exon7;Parent=g6974.t1;
OU744336.1_Gymnosoma_rotundatum_genome_assembly,_chromosome:_1	AUGUSTUS	intron	174620148	174620221	1	+	.	ID=g6974.t1.intron7;Parent=g6974.t1;
OU744336.1_Gymnosoma_rotundatum_genome_assembly,_chromosome:_1	AUGUSTUS	CDS	174620222	174620576	1	+	0	ID=g6974.t1.CDS8;Parent=g6974.t1;
OU744336.1_Gymnosoma_rotundatum_genome_assembly,_chromosome:_1	AUGUSTUS	exon	174620222	174620576	.	+	.	ID=g6974.t1.exon8;Parent=g6974.t1;
OU744336.1_Gymnosoma_rotundatum_genome_assembly,_chromosome:_1	AUGUSTUS	intron	174620577	174620643	1	+	.	ID=g6974.t1.intron8;Parent=g6974.t1;
OU744336.1_Gymnosoma_rotundatum_genome_assembly,_chromosome:_1	AUGUSTUS	CDS	174620644	174620874	1	+	2	ID=g6974.t1.CDS9;Parent=g6974.t1;
OU744336.1_Gymnosoma_rotundatum_genome_assembly,_chromosome:_1	AUGUSTUS	exon	174620644	174620874	.	+	.	ID=g6974.t1.exon9;Parent=g6974.t1;
OU744336.1_Gymnosoma_rotundatum_genome_assembly,_chromosome:_1	AUGUSTUS	intron	174620875	174620933	1	+	.	ID=g6974.t1.intron9;Parent=g6974.t1;
OU744336.1_Gymnosoma_rotundatum_genome_assembly,_chromosome:_1	AUGUSTUS	CDS	174620934	174621466	1	+	2	ID=g6974.t1.CDS10;Parent=g6974.t1;
OU744336.1_Gymnosoma_rotundatum_genome_assembly,_chromosome:_1	AUGUSTUS	exon	174620934	174621466	.	+	.	ID=g6974.t1.exon10;Parent=g6974.t1;
OU744336.1_Gymnosoma_rotundatum_genome_assembly,_chromosome:_1	AUGUSTUS	intron	174621467	174621534	1	+	.	ID=g6974.t1.intron10;Parent=g6974.t1;
OU744336.1_Gymnosoma_rotundatum_genome_assembly,_chromosome:_1	AUGUSTUS	CDS	174621535	174621695	1	+	0	ID=g6974.t1.CDS11;Parent=g6974.t1;
OU744336.1_Gymnosoma_rotundatum_genome_assembly,_chromosome:_1	AUGUSTUS	exon	174621535	174621695	.	+	.	ID=g6974.t1.exon11;Parent=g6974.t1;
OU744336.1_Gymnosoma_rotundatum_genome_assembly,_chromosome:_1	AUGUSTUS	intron	174621696	174623541	1	+	.	ID=g6974.t1.intron11;Parent=g6974.t1;
OU744336.1_Gymnosoma_rotundatum_genome_assembly,_chromosome:_1	AUGUSTUS	CDS	174623542	174623809	1	+	1	ID=g6974.t1.CDS12;Parent=g6974.t1;
OU744336.1_Gymnosoma_rotundatum_genome_assembly,_chromosome:_1	AUGUSTUS	exon	174623542	174623809	.	+	.	ID=g6974.t1.exon12;Parent=g6974.t1;
OU744336.1_Gymnosoma_rotundatum_genome_assembly,_chromosome:_1	AUGUSTUS	stop_codon	174623807	174623809	.	+	0	ID=g6974.t1.stop1;Parent=g6974.t1;
OU744336.1_Gymnosoma_rotundatum_genome_assembly,_chromosome:_1	AUGUSTUS	gene	174624610	174630858	.	-	.	ID=g6975;
OU744336.1_Gymnosoma_rotundatum_genome_assembly,_chromosome:_1	AUGUSTUS	mRNA	174624610	174630858	1	-	.	ID=g6975.t1;Parent=g6975;
OU744336.1_Gymnosoma_rotundatum_genome_assembly,_chromosome:_1	AUGUSTUS	stop_codon	174624610	174624612	.	-	0	ID=g6975.t1.stop1;Parent=g6975.t1;
OU744336.1_Gymnosoma_rotundatum_genome_assembly,_chromosome:_1	AUGUSTUS	CDS	174624610	174625026	1	-	0	ID=g6975.t1.CDS1;Parent=g6975.t1;
OU744336.1_Gymnosoma_rotundatum_genome_assembly,_chromosome:_1	AUGUSTUS	exon	174624610	174625026	.	-	.	ID=g6975.t1.exon1;Parent=g6975.t1;
OU744336.1_Gymnosoma_rotundatum_genome_assembly,_chromosome:_1	AUGUSTUS	intron	174625027	174625089	1	-	.	ID=g6975.t1.intron1;Parent=g6975.t1;
OU744336.1_Gymnosoma_rotundatum_genome_assembly,_chromosome:_1	AUGUSTUS	CDS	174625090	174625652	1	-	2	ID=g6975.t1.CDS2;Parent=g6975.t1;
OU744336.1_Gymnosoma_rotundatum_genome_assembly,_chromosome:_1	AUGUSTUS	exon	174625090	174625652	.	-	.	ID=g6975.t1.exon2;Parent=g6975.t1;
OU744336.1_Gymnosoma_rotundatum_genome_assembly,_chromosome:_1	AUGUSTUS	intron	174625653	174626098	1	-	.	ID=g6975.t1.intron2;Parent=g6975.t1;
OU744336.1_Gymnosoma_rotundatum_genome_assembly,_chromosome:_1	AUGUSTUS	CDS	174626099	174628745	1	-	0	ID=g6975.t1.CDS3;Parent=g6975.t1;
OU744336.1_Gymnosoma_rotundatum_genome_assembly,_chromosome:_1	AUGUSTUS	exon	174626099	174628745	.	-	.	ID=g6975.t1.exon3;Parent=g6975.t1;
OU744336.1_Gymnosoma_rotundatum_genome_assembly,_chromosome:_1	AUGUSTUS	intron	174628746	174628799	1	-	.	ID=g6975.t1.intron3;Parent=g6975.t1;
OU744336.1_Gymnosoma_rotundatum_genome_assembly,_chromosome:_1	AUGUSTUS	CDS	174628800	174628923	1	-	1	ID=g6975.t1.CDS4;Parent=g6975.t1;
OU744336.1_Gymnosoma_rotundatum_genome_assembly,_chromosome:_1	AUGUSTUS	exon	174628800	174628923	.	-	.	ID=g6975.t1.exon4;Parent=g6975.t1;
OU744336.1_Gymnosoma_rotundatum_genome_assembly,_chromosome:_1	AUGUSTUS	intron	174628924	174628975	1	-	.	ID=g6975.t1.intron4;Parent=g6975.t1;
OU744336.1_Gymnosoma_rotundatum_genome_assembly,_chromosome:_1	AUGUSTUS	CDS	174628976	174630681	1	-	0	ID=g6975.t1.CDS5;Parent=g6975.t1;
OU744336.1_Gymnosoma_rotundatum_genome_assembly,_chromosome:_1	AUGUSTUS	exon	174628976	174630681	.	-	.	ID=g6975.t1.exon5;Parent=g6975.t1;
OU744336.1_Gymnosoma_rotundatum_genome_assembly,_chromosome:_1	AUGUSTUS	intron	174630682	174630735	1	-	.	ID=g6975.t1.intron5;Parent=g6975.t1;
OU744336.1_Gymnosoma_rotundatum_genome_assembly,_chromosome:_1	AUGUSTUS	CDS	174630736	174630858	1	-	0	ID=g6975.t1.CDS6;Parent=g6975.t1;
OU744336.1_Gymnosoma_rotundatum_genome_assembly,_chromosome:_1	AUGUSTUS	exon	174630736	174630858	.	-	.	ID=g6975.t1.exon6;Parent=g6975.t1;
OU744336.1_Gymnosoma_rotundatum_genome_assembly,_chromosome:_1	AUGUSTUS	start_codon	174630856	174630858	.	-	0	ID=g6975.t1.start1;Parent=g6975.t1;
OU744336.1_Gymnosoma_rotundatum_genome_assembly,_chromosome:_1	AUGUSTUS	gene	174634500	174635030	.	-	.	ID=g6976;
OU744336.1_Gymnosoma_rotundatum_genome_assembly,_chromosome:_1	AUGUSTUS	mRNA	174634500	174635030	1	-	.	ID=g6976.t1;Parent=g6976;
OU744336.1_Gymnosoma_rotundatum_genome_assembly,_chromosome:_1	AUGUSTUS	stop_codon	174634500	174634502	.	-	0	ID=g6976.t1.stop1;Parent=g6976.t1;
OU744336.1_Gymnosoma_rotundatum_genome_assembly,_chromosome:_1	AUGUSTUS	CDS	174634500	174635030	1	-	0	ID=g6976.t1.CDS1;Parent=g6976.t1;
OU744336.1_Gymnosoma_rotundatum_genome_assembly,_chromosome:_1	AUGUSTUS	exon	174634500	174635030	.	-	.	ID=g6976.t1.exon1;Parent=g6976.t1;
OU744336.1_Gymnosoma_rotundatum_genome_assembly,_chromosome:_1	AUGUSTUS	start_codon	174635028	174635030	.	-	0	ID=g6976.t1.start1;Parent=g6976.t1;
OU744336.1_Gymnosoma_rotundatum_genome_assembly,_chromosome:_1	AUGUSTUS	gene	174642114	174642704	.	-	.	ID=g6977;
OU744336.1_Gymnosoma_rotundatum_genome_assembly,_chromosome:_1	AUGUSTUS	mRNA	174642114	174642704	1	-	.	ID=g6977.t1;Parent=g6977;
OU744336.1_Gymnosoma_rotundatum_genome_assembly,_chromosome:_1	AUGUSTUS	stop_codon	174642114	174642116	.	-	0	ID=g6977.t1.stop1;Parent=g6977.t1;
OU744336.1_Gymnosoma_rotundatum_genome_assembly,_chromosome:_1	AUGUSTUS	CDS	174642114	174642704	1	-	0	ID=g6977.t1.CDS1;Parent=g6977.t1;
OU744336.1_Gymnosoma_rotundatum_genome_assembly,_chromosome:_1	AUGUSTUS	exon	174642114	174642704	.	-	.	ID=g6977.t1.exon1;Parent=g6977.t1;
OU744336.1_Gymnosoma_rotundatum_genome_assembly,_chromosome:_1	AUGUSTUS	start_codon	174642702	174642704	.	-	0	ID=g6977.t1.start1;Parent=g6977.t1;
OU744336.1_Gymnosoma_rotundatum_genome_assembly,_chromosome:_1	AUGUSTUS	gene	174649095	174649487	.	-	.	ID=g6978;
OU744336.1_Gymnosoma_rotundatum_genome_assembly,_chromosome:_1	AUGUSTUS	mRNA	174649095	174649487	1	-	.	ID=g6978.t1;Parent=g6978;
OU744336.1_Gymnosoma_rotundatum_genome_assembly,_chromosome:_1	AUGUSTUS	stop_codon	174649095	174649097	.	-	0	ID=g6978.t1.stop1;Parent=g6978.t1;
OU744336.1_Gymnosoma_rotundatum_genome_assembly,_chromosome:_1	AUGUSTUS	CDS	174649095	174649487	1	-	0	ID=g6978.t1.CDS1;Parent=g6978.t1;
OU744336.1_Gymnosoma_rotundatum_genome_assembly,_chromosome:_1	AUGUSTUS	exon	174649095	174649487	.	-	.	ID=g6978.t1.exon1;Parent=g6978.t1;
OU744336.1_Gymnosoma_rotundatum_genome_assembly,_chromosome:_1	AUGUSTUS	start_codon	174649485	174649487	.	-	0	ID=g6978.t1.start1;Parent=g6978.t1;
OU744336.1_Gymnosoma_rotundatum_genome_assembly,_chromosome:_1	AUGUSTUS	gene	174654575	174655105	.	-	.	ID=g6979;
OU744336.1_Gymnosoma_rotundatum_genome_assembly,_chromosome:_1	AUGUSTUS	mRNA	174654575	174655105	1	-	.	ID=g6979.t1;Parent=g6979;
OU744336.1_Gymnosoma_rotundatum_genome_assembly,_chromosome:_1	AUGUSTUS	stop_codon	174654575	174654577	.	-	0	ID=g6979.t1.stop1;Parent=g6979.t1;
OU744336.1_Gymnosoma_rotundatum_genome_assembly,_chromosome:_1	AUGUSTUS	CDS	174654575	174655105	1	-	0	ID=g6979.t1.CDS1;Parent=g6979.t1;
OU744336.1_Gymnosoma_rotundatum_genome_assembly,_chromosome:_1	AUGUSTUS	exon	174654575	174655105	.	-	.	ID=g6979.t1.exon1;Parent=g6979.t1;
OU744336.1_Gymnosoma_rotundatum_genome_assembly,_chromosome:_1	AUGUSTUS	start_codon	174655103	174655105	.	-	0	ID=g6979.t1.start1;Parent=g6979.t1;
OU744336.1_Gymnosoma_rotundatum_genome_assembly,_chromosome:_1	AUGUSTUS	gene	174656770	174657324	.	+	.	ID=g6980;
OU744336.1_Gymnosoma_rotundatum_genome_assembly,_chromosome:_1	AUGUSTUS	mRNA	174656770	174657324	1	+	.	ID=g6980.t1;Parent=g6980;
OU744336.1_Gymnosoma_rotundatum_genome_assembly,_chromosome:_1	AUGUSTUS	start_codon	174656770	174656772	.	+	0	ID=g6980.t1.start1;Parent=g6980.t1;
OU744336.1_Gymnosoma_rotundatum_genome_assembly,_chromosome:_1	AUGUSTUS	CDS	174656770	174657324	1	+	0	ID=g6980.t1.CDS1;Parent=g6980.t1;
OU744336.1_Gymnosoma_rotundatum_genome_assembly,_chromosome:_1	AUGUSTUS	exon	174656770	174657324	.	+	.	ID=g6980.t1.exon1;Parent=g6980.t1;
OU744336.1_Gymnosoma_rotundatum_genome_assembly,_chromosome:_1	AUGUSTUS	stop_codon	174657322	174657324	.	+	0	ID=g6980.t1.stop1;Parent=g6980.t1;
OU744336.1_Gymnosoma_rotundatum_genome_assembly,_chromosome:_1	AUGUSTUS	gene	174674269	174674760	.	+	.	ID=g6981;
OU744336.1_Gymnosoma_rotundatum_genome_assembly,_chromosome:_1	AUGUSTUS	mRNA	174674269	174674760	0.95	+	.	ID=g6981.t1;Parent=g6981;
OU744336.1_Gymnosoma_rotundatum_genome_assembly,_chromosome:_1	AUGUSTUS	start_codon	174674269	174674271	.	+	0	ID=g6981.t1.start1;Parent=g6981.t1;
OU744336.1_Gymnosoma_rotundatum_genome_assembly,_chromosome:_1	AUGUSTUS	CDS	174674269	174674274	1	+	0	ID=g6981.t1.CDS1;Parent=g6981.t1;
OU744336.1_Gymnosoma_rotundatum_genome_assembly,_chromosome:_1	AUGUSTUS	exon	174674269	174674274	.	+	.	ID=g6981.t1.exon1;Parent=g6981.t1;
OU744336.1_Gymnosoma_rotundatum_genome_assembly,_chromosome:_1	AUGUSTUS	intron	174674275	174674358	0.95	+	.	ID=g6981.t1.intron1;Parent=g6981.t1;
OU744336.1_Gymnosoma_rotundatum_genome_assembly,_chromosome:_1	AUGUSTUS	CDS	174674359	174674760	0.95	+	0	ID=g6981.t1.CDS2;Parent=g6981.t1;
OU744336.1_Gymnosoma_rotundatum_genome_assembly,_chromosome:_1	AUGUSTUS	exon	174674359	174674760	.	+	.	ID=g6981.t1.exon2;Parent=g6981.t1;
OU744336.1_Gymnosoma_rotundatum_genome_assembly,_chromosome:_1	AUGUSTUS	stop_codon	174674758	174674760	.	+	0	ID=g6981.t1.stop1;Parent=g6981.t1;
OU744336.1_Gymnosoma_rotundatum_genome_assembly,_chromosome:_1	AUGUSTUS	gene	174680746	174681465	.	-	.	ID=g6982;
OU744336.1_Gymnosoma_rotundatum_genome_assembly,_chromosome:_1	AUGUSTUS	mRNA	174680746	174681465	1	-	.	ID=g6982.t1;Parent=g6982;
OU744336.1_Gymnosoma_rotundatum_genome_assembly,_chromosome:_1	AUGUSTUS	stop_codon	174680746	174680748	.	-	0	ID=g6982.t1.stop1;Parent=g6982.t1;
OU744336.1_Gymnosoma_rotundatum_genome_assembly,_chromosome:_1	AUGUSTUS	CDS	174680746	174681465	1	-	0	ID=g6982.t1.CDS1;Parent=g6982.t1;
OU744336.1_Gymnosoma_rotundatum_genome_assembly,_chromosome:_1	AUGUSTUS	exon	174680746	174681465	.	-	.	ID=g6982.t1.exon1;Parent=g6982.t1;
OU744336.1_Gymnosoma_rotundatum_genome_assembly,_chromosome:_1	AUGUSTUS	start_codon	174681463	174681465	.	-	0	ID=g6982.t1.start1;Parent=g6982.t1;
OU744336.1_Gymnosoma_rotundatum_genome_assembly,_chromosome:_1	AUGUSTUS	gene	174702355	174703026	.	+	.	ID=g6983;
OU744336.1_Gymnosoma_rotundatum_genome_assembly,_chromosome:_1	AUGUSTUS	mRNA	174702355	174703026	1	+	.	ID=g6983.t1;Parent=g6983;
OU744336.1_Gymnosoma_rotundatum_genome_assembly,_chromosome:_1	AUGUSTUS	start_codon	174702355	174702357	.	+	0	ID=g6983.t1.start1;Parent=g6983.t1;
OU744336.1_Gymnosoma_rotundatum_genome_assembly,_chromosome:_1	AUGUSTUS	CDS	174702355	174703026	1	+	0	ID=g6983.t1.CDS1;Parent=g6983.t1;
OU744336.1_Gymnosoma_rotundatum_genome_assembly,_chromosome:_1	AUGUSTUS	exon	174702355	174703026	.	+	.	ID=g6983.t1.exon1;Parent=g6983.t1;
OU744336.1_Gymnosoma_rotundatum_genome_assembly,_chromosome:_1	AUGUSTUS	stop_codon	174703024	174703026	.	+	0	ID=g6983.t1.stop1;Parent=g6983.t1;
OU744336.1_Gymnosoma_rotundatum_genome_assembly,_chromosome:_1	AUGUSTUS	gene	174705615	174706160	.	-	.	ID=g6984;
OU744336.1_Gymnosoma_rotundatum_genome_assembly,_chromosome:_1	AUGUSTUS	mRNA	174705615	174706160	1	-	.	ID=g6984.t1;Parent=g6984;
OU744336.1_Gymnosoma_rotundatum_genome_assembly,_chromosome:_1	AUGUSTUS	stop_codon	174705615	174705617	.	-	0	ID=g6984.t1.stop1;Parent=g6984.t1;
OU744336.1_Gymnosoma_rotundatum_genome_assembly,_chromosome:_1	AUGUSTUS	CDS	174705615	174705874	1	-	2	ID=g6984.t1.CDS1;Parent=g6984.t1;
OU744336.1_Gymnosoma_rotundatum_genome_assembly,_chromosome:_1	AUGUSTUS	exon	174705615	174705874	.	-	.	ID=g6984.t1.exon1;Parent=g6984.t1;
OU744336.1_Gymnosoma_rotundatum_genome_assembly,_chromosome:_1	AUGUSTUS	intron	174705875	174705943	1	-	.	ID=g6984.t1.intron1;Parent=g6984.t1;
OU744336.1_Gymnosoma_rotundatum_genome_assembly,_chromosome:_1	AUGUSTUS	CDS	174705944	174706160	1	-	0	ID=g6984.t1.CDS2;Parent=g6984.t1;
OU744336.1_Gymnosoma_rotundatum_genome_assembly,_chromosome:_1	AUGUSTUS	exon	174705944	174706160	.	-	.	ID=g6984.t1.exon2;Parent=g6984.t1;
OU744336.1_Gymnosoma_rotundatum_genome_assembly,_chromosome:_1	AUGUSTUS	start_codon	174706158	174706160	.	-	0	ID=g6984.t1.start1;Parent=g6984.t1;
OU744336.1_Gymnosoma_rotundatum_genome_assembly,_chromosome:_1	AUGUSTUS	gene	174711031	174711576	.	-	.	ID=g6985;
OU744336.1_Gymnosoma_rotundatum_genome_assembly,_chromosome:_1	AUGUSTUS	mRNA	174711031	174711576	1	-	.	ID=g6985.t1;Parent=g6985;
OU744336.1_Gymnosoma_rotundatum_genome_assembly,_chromosome:_1	AUGUSTUS	stop_codon	174711031	174711033	.	-	0	ID=g6985.t1.stop1;Parent=g6985.t1;
OU744336.1_Gymnosoma_rotundatum_genome_assembly,_chromosome:_1	AUGUSTUS	CDS	174711031	174711290	1	-	2	ID=g6985.t1.CDS1;Parent=g6985.t1;
OU744336.1_Gymnosoma_rotundatum_genome_assembly,_chromosome:_1	AUGUSTUS	exon	174711031	174711290	.	-	.	ID=g6985.t1.exon1;Parent=g6985.t1;
OU744336.1_Gymnosoma_rotundatum_genome_assembly,_chromosome:_1	AUGUSTUS	intron	174711291	174711359	1	-	.	ID=g6985.t1.intron1;Parent=g6985.t1;
OU744336.1_Gymnosoma_rotundatum_genome_assembly,_chromosome:_1	AUGUSTUS	CDS	174711360	174711576	1	-	0	ID=g6985.t1.CDS2;Parent=g6985.t1;
OU744336.1_Gymnosoma_rotundatum_genome_assembly,_chromosome:_1	AUGUSTUS	exon	174711360	174711576	.	-	.	ID=g6985.t1.exon2;Parent=g6985.t1;
OU744336.1_Gymnosoma_rotundatum_genome_assembly,_chromosome:_1	AUGUSTUS	start_codon	174711574	174711576	.	-	0	ID=g6985.t1.start1;Parent=g6985.t1;
OU744336.1_Gymnosoma_rotundatum_genome_assembly,_chromosome:_1	AUGUSTUS	gene	174724395	174724862	.	-	.	ID=g6986;
OU744336.1_Gymnosoma_rotundatum_genome_assembly,_chromosome:_1	AUGUSTUS	mRNA	174724395	174724862	1	-	.	ID=g6986.t1;Parent=g6986;
OU744336.1_Gymnosoma_rotundatum_genome_assembly,_chromosome:_1	AUGUSTUS	stop_codon	174724395	174724397	.	-	0	ID=g6986.t1.stop1;Parent=g6986.t1;
OU744336.1_Gymnosoma_rotundatum_genome_assembly,_chromosome:_1	AUGUSTUS	CDS	174724395	174724862	1	-	0	ID=g6986.t1.CDS1;Parent=g6986.t1;
OU744336.1_Gymnosoma_rotundatum_genome_assembly,_chromosome:_1	AUGUSTUS	exon	174724395	174724862	.	-	.	ID=g6986.t1.exon1;Parent=g6986.t1;
OU744336.1_Gymnosoma_rotundatum_genome_assembly,_chromosome:_1	AUGUSTUS	start_codon	174724860	174724862	.	-	0	ID=g6986.t1.start1;Parent=g6986.t1;
OU744336.1_Gymnosoma_rotundatum_genome_assembly,_chromosome:_1	AUGUSTUS	gene	174746512	174747129	.	+	.	ID=g6987;
OU744336.1_Gymnosoma_rotundatum_genome_assembly,_chromosome:_1	AUGUSTUS	mRNA	174746512	174747129	1	+	.	ID=g6987.t1;Parent=g6987;
OU744336.1_Gymnosoma_rotundatum_genome_assembly,_chromosome:_1	AUGUSTUS	start_codon	174746512	174746514	.	+	0	ID=g6987.t1.start1;Parent=g6987.t1;
OU744336.1_Gymnosoma_rotundatum_genome_assembly,_chromosome:_1	AUGUSTUS	CDS	174746512	174747129	1	+	0	ID=g6987.t1.CDS1;Parent=g6987.t1;
OU744336.1_Gymnosoma_rotundatum_genome_assembly,_chromosome:_1	AUGUSTUS	exon	174746512	174747129	.	+	.	ID=g6987.t1.exon1;Parent=g6987.t1;
OU744336.1_Gymnosoma_rotundatum_genome_assembly,_chromosome:_1	AUGUSTUS	stop_codon	174747127	174747129	.	+	0	ID=g6987.t1.stop1;Parent=g6987.t1;
OU744336.1_Gymnosoma_rotundatum_genome_assembly,_chromosome:_1	AUGUSTUS	gene	174764147	174764794	.	-	.	ID=g6988;
OU744336.1_Gymnosoma_rotundatum_genome_assembly,_chromosome:_1	AUGUSTUS	mRNA	174764147	174764794	1	-	.	ID=g6988.t1;Parent=g6988;
OU744336.1_Gymnosoma_rotundatum_genome_assembly,_chromosome:_1	AUGUSTUS	stop_codon	174764147	174764149	.	-	0	ID=g6988.t1.stop1;Parent=g6988.t1;
OU744336.1_Gymnosoma_rotundatum_genome_assembly,_chromosome:_1	AUGUSTUS	CDS	174764147	174764794	1	-	0	ID=g6988.t1.CDS1;Parent=g6988.t1;
OU744336.1_Gymnosoma_rotundatum_genome_assembly,_chromosome:_1	AUGUSTUS	exon	174764147	174764794	.	-	.	ID=g6988.t1.exon1;Parent=g6988.t1;
OU744336.1_Gymnosoma_rotundatum_genome_assembly,_chromosome:_1	AUGUSTUS	start_codon	174764792	174764794	.	-	0	ID=g6988.t1.start1;Parent=g6988.t1;
OU744336.1_Gymnosoma_rotundatum_genome_assembly,_chromosome:_1	AUGUSTUS	gene	174769519	174770040	.	-	.	ID=g6989;
OU744336.1_Gymnosoma_rotundatum_genome_assembly,_chromosome:_1	AUGUSTUS	mRNA	174769519	174770040	1	-	.	ID=g6989.t1;Parent=g6989;
OU744336.1_Gymnosoma_rotundatum_genome_assembly,_chromosome:_1	AUGUSTUS	stop_codon	174769519	174769521	.	-	0	ID=g6989.t1.stop1;Parent=g6989.t1;
OU744336.1_Gymnosoma_rotundatum_genome_assembly,_chromosome:_1	AUGUSTUS	CDS	174769519	174770040	1	-	0	ID=g6989.t1.CDS1;Parent=g6989.t1;
OU744336.1_Gymnosoma_rotundatum_genome_assembly,_chromosome:_1	AUGUSTUS	exon	174769519	174770040	.	-	.	ID=g6989.t1.exon1;Parent=g6989.t1;
OU744336.1_Gymnosoma_rotundatum_genome_assembly,_chromosome:_1	AUGUSTUS	start_codon	174770038	174770040	.	-	0	ID=g6989.t1.start1;Parent=g6989.t1;
OU744336.1_Gymnosoma_rotundatum_genome_assembly,_chromosome:_1	AUGUSTUS	gene	174784880	174806253	.	-	.	ID=g6990;
OU744336.1_Gymnosoma_rotundatum_genome_assembly,_chromosome:_1	AUGUSTUS	mRNA	174784880	174806253	1	-	.	ID=g6990.t1;Parent=g6990;
OU744336.1_Gymnosoma_rotundatum_genome_assembly,_chromosome:_1	AUGUSTUS	stop_codon	174784880	174784882	.	-	0	ID=g6990.t1.stop1;Parent=g6990.t1;
OU744336.1_Gymnosoma_rotundatum_genome_assembly,_chromosome:_1	AUGUSTUS	CDS	174784880	174785001	1	-	2	ID=g6990.t1.CDS1;Parent=g6990.t1;
OU744336.1_Gymnosoma_rotundatum_genome_assembly,_chromosome:_1	AUGUSTUS	exon	174784880	174785001	.	-	.	ID=g6990.t1.exon1;Parent=g6990.t1;
OU744336.1_Gymnosoma_rotundatum_genome_assembly,_chromosome:_1	AUGUSTUS	intron	174785002	174785271	1	-	.	ID=g6990.t1.intron1;Parent=g6990.t1;
OU744336.1_Gymnosoma_rotundatum_genome_assembly,_chromosome:_1	AUGUSTUS	CDS	174785272	174785627	1	-	1	ID=g6990.t1.CDS2;Parent=g6990.t1;
OU744336.1_Gymnosoma_rotundatum_genome_assembly,_chromosome:_1	AUGUSTUS	exon	174785272	174785627	.	-	.	ID=g6990.t1.exon2;Parent=g6990.t1;
OU744336.1_Gymnosoma_rotundatum_genome_assembly,_chromosome:_1	AUGUSTUS	intron	174785628	174788217	1	-	.	ID=g6990.t1.intron2;Parent=g6990.t1;
OU744336.1_Gymnosoma_rotundatum_genome_assembly,_chromosome:_1	AUGUSTUS	CDS	174788218	174788420	1	-	0	ID=g6990.t1.CDS3;Parent=g6990.t1;
OU744336.1_Gymnosoma_rotundatum_genome_assembly,_chromosome:_1	AUGUSTUS	exon	174788218	174788420	.	-	.	ID=g6990.t1.exon3;Parent=g6990.t1;
OU744336.1_Gymnosoma_rotundatum_genome_assembly,_chromosome:_1	AUGUSTUS	intron	174788421	174790876	1	-	.	ID=g6990.t1.intron3;Parent=g6990.t1;
OU744336.1_Gymnosoma_rotundatum_genome_assembly,_chromosome:_1	AUGUSTUS	CDS	174790877	174790966	1	-	0	ID=g6990.t1.CDS4;Parent=g6990.t1;
OU744336.1_Gymnosoma_rotundatum_genome_assembly,_chromosome:_1	AUGUSTUS	exon	174790877	174790966	.	-	.	ID=g6990.t1.exon4;Parent=g6990.t1;
OU744336.1_Gymnosoma_rotundatum_genome_assembly,_chromosome:_1	AUGUSTUS	intron	174790967	174791696	1	-	.	ID=g6990.t1.intron4;Parent=g6990.t1;
OU744336.1_Gymnosoma_rotundatum_genome_assembly,_chromosome:_1	AUGUSTUS	CDS	174791697	174791795	1	-	0	ID=g6990.t1.CDS5;Parent=g6990.t1;
OU744336.1_Gymnosoma_rotundatum_genome_assembly,_chromosome:_1	AUGUSTUS	exon	174791697	174791795	.	-	.	ID=g6990.t1.exon5;Parent=g6990.t1;
OU744336.1_Gymnosoma_rotundatum_genome_assembly,_chromosome:_1	AUGUSTUS	intron	174791796	174792904	1	-	.	ID=g6990.t1.intron5;Parent=g6990.t1;
OU744336.1_Gymnosoma_rotundatum_genome_assembly,_chromosome:_1	AUGUSTUS	CDS	174792905	174793159	1	-	0	ID=g6990.t1.CDS6;Parent=g6990.t1;
OU744336.1_Gymnosoma_rotundatum_genome_assembly,_chromosome:_1	AUGUSTUS	exon	174792905	174793159	.	-	.	ID=g6990.t1.exon6;Parent=g6990.t1;
OU744336.1_Gymnosoma_rotundatum_genome_assembly,_chromosome:_1	AUGUSTUS	intron	174793160	174793222	1	-	.	ID=g6990.t1.intron6;Parent=g6990.t1;
OU744336.1_Gymnosoma_rotundatum_genome_assembly,_chromosome:_1	AUGUSTUS	CDS	174793223	174793489	1	-	0	ID=g6990.t1.CDS7;Parent=g6990.t1;
OU744336.1_Gymnosoma_rotundatum_genome_assembly,_chromosome:_1	AUGUSTUS	exon	174793223	174793489	.	-	.	ID=g6990.t1.exon7;Parent=g6990.t1;
OU744336.1_Gymnosoma_rotundatum_genome_assembly,_chromosome:_1	AUGUSTUS	intron	174793490	174794604	1	-	.	ID=g6990.t1.intron7;Parent=g6990.t1;
OU744336.1_Gymnosoma_rotundatum_genome_assembly,_chromosome:_1	AUGUSTUS	CDS	174794605	174796428	1	-	0	ID=g6990.t1.CDS8;Parent=g6990.t1;
OU744336.1_Gymnosoma_rotundatum_genome_assembly,_chromosome:_1	AUGUSTUS	exon	174794605	174796428	.	-	.	ID=g6990.t1.exon8;Parent=g6990.t1;
OU744336.1_Gymnosoma_rotundatum_genome_assembly,_chromosome:_1	AUGUSTUS	intron	174796429	174796484	1	-	.	ID=g6990.t1.intron8;Parent=g6990.t1;
OU744336.1_Gymnosoma_rotundatum_genome_assembly,_chromosome:_1	AUGUSTUS	CDS	174796485	174796746	1	-	1	ID=g6990.t1.CDS9;Parent=g6990.t1;
OU744336.1_Gymnosoma_rotundatum_genome_assembly,_chromosome:_1	AUGUSTUS	exon	174796485	174796746	.	-	.	ID=g6990.t1.exon9;Parent=g6990.t1;
OU744336.1_Gymnosoma_rotundatum_genome_assembly,_chromosome:_1	AUGUSTUS	intron	174796747	174796808	1	-	.	ID=g6990.t1.intron9;Parent=g6990.t1;
OU744336.1_Gymnosoma_rotundatum_genome_assembly,_chromosome:_1	AUGUSTUS	CDS	174796809	174797000	1	-	1	ID=g6990.t1.CDS10;Parent=g6990.t1;
OU744336.1_Gymnosoma_rotundatum_genome_assembly,_chromosome:_1	AUGUSTUS	exon	174796809	174797000	.	-	.	ID=g6990.t1.exon10;Parent=g6990.t1;
OU744336.1_Gymnosoma_rotundatum_genome_assembly,_chromosome:_1	AUGUSTUS	intron	174797001	174797066	1	-	.	ID=g6990.t1.intron10;Parent=g6990.t1;
OU744336.1_Gymnosoma_rotundatum_genome_assembly,_chromosome:_1	AUGUSTUS	CDS	174797067	174797481	1	-	2	ID=g6990.t1.CDS11;Parent=g6990.t1;
OU744336.1_Gymnosoma_rotundatum_genome_assembly,_chromosome:_1	AUGUSTUS	exon	174797067	174797481	.	-	.	ID=g6990.t1.exon11;Parent=g6990.t1;
OU744336.1_Gymnosoma_rotundatum_genome_assembly,_chromosome:_1	AUGUSTUS	intron	174797482	174797547	1	-	.	ID=g6990.t1.intron11;Parent=g6990.t1;
OU744336.1_Gymnosoma_rotundatum_genome_assembly,_chromosome:_1	AUGUSTUS	CDS	174797548	174797774	1	-	1	ID=g6990.t1.CDS12;Parent=g6990.t1;
OU744336.1_Gymnosoma_rotundatum_genome_assembly,_chromosome:_1	AUGUSTUS	exon	174797548	174797774	.	-	.	ID=g6990.t1.exon12;Parent=g6990.t1;
OU744336.1_Gymnosoma_rotundatum_genome_assembly,_chromosome:_1	AUGUSTUS	intron	174797775	174797834	1	-	.	ID=g6990.t1.intron12;Parent=g6990.t1;
OU744336.1_Gymnosoma_rotundatum_genome_assembly,_chromosome:_1	AUGUSTUS	CDS	174797835	174798503	1	-	1	ID=g6990.t1.CDS13;Parent=g6990.t1;
OU744336.1_Gymnosoma_rotundatum_genome_assembly,_chromosome:_1	AUGUSTUS	exon	174797835	174798503	.	-	.	ID=g6990.t1.exon13;Parent=g6990.t1;
OU744336.1_Gymnosoma_rotundatum_genome_assembly,_chromosome:_1	AUGUSTUS	intron	174798504	174799769	1	-	.	ID=g6990.t1.intron13;Parent=g6990.t1;
OU744336.1_Gymnosoma_rotundatum_genome_assembly,_chromosome:_1	AUGUSTUS	CDS	174799770	174799904	1	-	1	ID=g6990.t1.CDS14;Parent=g6990.t1;
OU744336.1_Gymnosoma_rotundatum_genome_assembly,_chromosome:_1	AUGUSTUS	exon	174799770	174799904	.	-	.	ID=g6990.t1.exon14;Parent=g6990.t1;
OU744336.1_Gymnosoma_rotundatum_genome_assembly,_chromosome:_1	AUGUSTUS	intron	174799905	174799974	1	-	.	ID=g6990.t1.intron14;Parent=g6990.t1;
OU744336.1_Gymnosoma_rotundatum_genome_assembly,_chromosome:_1	AUGUSTUS	CDS	174799975	174800526	1	-	1	ID=g6990.t1.CDS15;Parent=g6990.t1;
OU744336.1_Gymnosoma_rotundatum_genome_assembly,_chromosome:_1	AUGUSTUS	exon	174799975	174800526	.	-	.	ID=g6990.t1.exon15;Parent=g6990.t1;
OU744336.1_Gymnosoma_rotundatum_genome_assembly,_chromosome:_1	AUGUSTUS	intron	174800527	174800598	1	-	.	ID=g6990.t1.intron15;Parent=g6990.t1;
OU744336.1_Gymnosoma_rotundatum_genome_assembly,_chromosome:_1	AUGUSTUS	CDS	174800599	174801096	1	-	1	ID=g6990.t1.CDS16;Parent=g6990.t1;
OU744336.1_Gymnosoma_rotundatum_genome_assembly,_chromosome:_1	AUGUSTUS	exon	174800599	174801096	.	-	.	ID=g6990.t1.exon16;Parent=g6990.t1;
OU744336.1_Gymnosoma_rotundatum_genome_assembly,_chromosome:_1	AUGUSTUS	intron	174801097	174801165	1	-	.	ID=g6990.t1.intron16;Parent=g6990.t1;
OU744336.1_Gymnosoma_rotundatum_genome_assembly,_chromosome:_1	AUGUSTUS	CDS	174801166	174801313	1	-	2	ID=g6990.t1.CDS17;Parent=g6990.t1;
OU744336.1_Gymnosoma_rotundatum_genome_assembly,_chromosome:_1	AUGUSTUS	exon	174801166	174801313	.	-	.	ID=g6990.t1.exon17;Parent=g6990.t1;
OU744336.1_Gymnosoma_rotundatum_genome_assembly,_chromosome:_1	AUGUSTUS	intron	174801314	174802003	1	-	.	ID=g6990.t1.intron17;Parent=g6990.t1;
OU744336.1_Gymnosoma_rotundatum_genome_assembly,_chromosome:_1	AUGUSTUS	CDS	174802004	174802878	1	-	1	ID=g6990.t1.CDS18;Parent=g6990.t1;
OU744336.1_Gymnosoma_rotundatum_genome_assembly,_chromosome:_1	AUGUSTUS	exon	174802004	174802878	.	-	.	ID=g6990.t1.exon18;Parent=g6990.t1;
OU744336.1_Gymnosoma_rotundatum_genome_assembly,_chromosome:_1	AUGUSTUS	intron	174802879	174802943	1	-	.	ID=g6990.t1.intron18;Parent=g6990.t1;
OU744336.1_Gymnosoma_rotundatum_genome_assembly,_chromosome:_1	AUGUSTUS	CDS	174802944	174803410	1	-	0	ID=g6990.t1.CDS19;Parent=g6990.t1;
OU744336.1_Gymnosoma_rotundatum_genome_assembly,_chromosome:_1	AUGUSTUS	exon	174802944	174803410	.	-	.	ID=g6990.t1.exon19;Parent=g6990.t1;
OU744336.1_Gymnosoma_rotundatum_genome_assembly,_chromosome:_1	AUGUSTUS	intron	174803411	174803474	1	-	.	ID=g6990.t1.intron19;Parent=g6990.t1;
OU744336.1_Gymnosoma_rotundatum_genome_assembly,_chromosome:_1	AUGUSTUS	CDS	174803475	174803580	1	-	1	ID=g6990.t1.CDS20;Parent=g6990.t1;
OU744336.1_Gymnosoma_rotundatum_genome_assembly,_chromosome:_1	AUGUSTUS	exon	174803475	174803580	.	-	.	ID=g6990.t1.exon20;Parent=g6990.t1;
OU744336.1_Gymnosoma_rotundatum_genome_assembly,_chromosome:_1	AUGUSTUS	intron	174803581	174803637	1	-	.	ID=g6990.t1.intron20;Parent=g6990.t1;
OU744336.1_Gymnosoma_rotundatum_genome_assembly,_chromosome:_1	AUGUSTUS	CDS	174803638	174804164	1	-	0	ID=g6990.t1.CDS21;Parent=g6990.t1;
OU744336.1_Gymnosoma_rotundatum_genome_assembly,_chromosome:_1	AUGUSTUS	exon	174803638	174804164	.	-	.	ID=g6990.t1.exon21;Parent=g6990.t1;
OU744336.1_Gymnosoma_rotundatum_genome_assembly,_chromosome:_1	AUGUSTUS	intron	174804165	174804219	1	-	.	ID=g6990.t1.intron21;Parent=g6990.t1;
OU744336.1_Gymnosoma_rotundatum_genome_assembly,_chromosome:_1	AUGUSTUS	CDS	174804220	174804366	1	-	0	ID=g6990.t1.CDS22;Parent=g6990.t1;
OU744336.1_Gymnosoma_rotundatum_genome_assembly,_chromosome:_1	AUGUSTUS	exon	174804220	174804366	.	-	.	ID=g6990.t1.exon22;Parent=g6990.t1;
OU744336.1_Gymnosoma_rotundatum_genome_assembly,_chromosome:_1	AUGUSTUS	intron	174804367	174806193	1	-	.	ID=g6990.t1.intron22;Parent=g6990.t1;
OU744336.1_Gymnosoma_rotundatum_genome_assembly,_chromosome:_1	AUGUSTUS	CDS	174806194	174806253	1	-	0	ID=g6990.t1.CDS23;Parent=g6990.t1;
OU744336.1_Gymnosoma_rotundatum_genome_assembly,_chromosome:_1	AUGUSTUS	exon	174806194	174806253	.	-	.	ID=g6990.t1.exon23;Parent=g6990.t1;
OU744336.1_Gymnosoma_rotundatum_genome_assembly,_chromosome:_1	AUGUSTUS	start_codon	174806251	174806253	.	-	0	ID=g6990.t1.start1;Parent=g6990.t1;
OU744336.1_Gymnosoma_rotundatum_genome_assembly,_chromosome:_1	AUGUSTUS	mRNA	174784880	174806253	1	-	.	ID=g6990.t2;Parent=g6990;
OU744336.1_Gymnosoma_rotundatum_genome_assembly,_chromosome:_1	AUGUSTUS	stop_codon	174784880	174784882	.	-	0	ID=g6990.t2.stop1;Parent=g6990.t2;
OU744336.1_Gymnosoma_rotundatum_genome_assembly,_chromosome:_1	AUGUSTUS	CDS	174784880	174785001	1	-	2	ID=g6990.t2.CDS1;Parent=g6990.t2;
OU744336.1_Gymnosoma_rotundatum_genome_assembly,_chromosome:_1	AUGUSTUS	exon	174784880	174785001	.	-	.	ID=g6990.t2.exon1;Parent=g6990.t2;
OU744336.1_Gymnosoma_rotundatum_genome_assembly,_chromosome:_1	AUGUSTUS	intron	174785002	174785271	1	-	.	ID=g6990.t2.intron1;Parent=g6990.t2;
OU744336.1_Gymnosoma_rotundatum_genome_assembly,_chromosome:_1	AUGUSTUS	CDS	174785272	174785627	1	-	1	ID=g6990.t2.CDS2;Parent=g6990.t2;
OU744336.1_Gymnosoma_rotundatum_genome_assembly,_chromosome:_1	AUGUSTUS	exon	174785272	174785627	.	-	.	ID=g6990.t2.exon2;Parent=g6990.t2;
OU744336.1_Gymnosoma_rotundatum_genome_assembly,_chromosome:_1	AUGUSTUS	intron	174785628	174788217	1	-	.	ID=g6990.t2.intron2;Parent=g6990.t2;
OU744336.1_Gymnosoma_rotundatum_genome_assembly,_chromosome:_1	AUGUSTUS	CDS	174788218	174788420	1	-	0	ID=g6990.t2.CDS3;Parent=g6990.t2;
OU744336.1_Gymnosoma_rotundatum_genome_assembly,_chromosome:_1	AUGUSTUS	exon	174788218	174788420	.	-	.	ID=g6990.t2.exon3;Parent=g6990.t2;
OU744336.1_Gymnosoma_rotundatum_genome_assembly,_chromosome:_1	AUGUSTUS	intron	174788421	174791696	1	-	.	ID=g6990.t2.intron3;Parent=g6990.t2;
OU744336.1_Gymnosoma_rotundatum_genome_assembly,_chromosome:_1	AUGUSTUS	CDS	174791697	174791795	1	-	0	ID=g6990.t2.CDS4;Parent=g6990.t2;
OU744336.1_Gymnosoma_rotundatum_genome_assembly,_chromosome:_1	AUGUSTUS	exon	174791697	174791795	.	-	.	ID=g6990.t2.exon4;Parent=g6990.t2;
OU744336.1_Gymnosoma_rotundatum_genome_assembly,_chromosome:_1	AUGUSTUS	intron	174791796	174792904	1	-	.	ID=g6990.t2.intron4;Parent=g6990.t2;
OU744336.1_Gymnosoma_rotundatum_genome_assembly,_chromosome:_1	AUGUSTUS	CDS	174792905	174793159	1	-	0	ID=g6990.t2.CDS5;Parent=g6990.t2;
OU744336.1_Gymnosoma_rotundatum_genome_assembly,_chromosome:_1	AUGUSTUS	exon	174792905	174793159	.	-	.	ID=g6990.t2.exon5;Parent=g6990.t2;
OU744336.1_Gymnosoma_rotundatum_genome_assembly,_chromosome:_1	AUGUSTUS	intron	174793160	174793222	1	-	.	ID=g6990.t2.intron5;Parent=g6990.t2;
OU744336.1_Gymnosoma_rotundatum_genome_assembly,_chromosome:_1	AUGUSTUS	CDS	174793223	174793489	1	-	0	ID=g6990.t2.CDS6;Parent=g6990.t2;
OU744336.1_Gymnosoma_rotundatum_genome_assembly,_chromosome:_1	AUGUSTUS	exon	174793223	174793489	.	-	.	ID=g6990.t2.exon6;Parent=g6990.t2;
OU744336.1_Gymnosoma_rotundatum_genome_assembly,_chromosome:_1	AUGUSTUS	intron	174793490	174794604	1	-	.	ID=g6990.t2.intron6;Parent=g6990.t2;
OU744336.1_Gymnosoma_rotundatum_genome_assembly,_chromosome:_1	AUGUSTUS	CDS	174794605	174796428	1	-	0	ID=g6990.t2.CDS7;Parent=g6990.t2;
OU744336.1_Gymnosoma_rotundatum_genome_assembly,_chromosome:_1	AUGUSTUS	exon	174794605	174796428	.	-	.	ID=g6990.t2.exon7;Parent=g6990.t2;
OU744336.1_Gymnosoma_rotundatum_genome_assembly,_chromosome:_1	AUGUSTUS	intron	174796429	174796484	1	-	.	ID=g6990.t2.intron7;Parent=g6990.t2;
OU744336.1_Gymnosoma_rotundatum_genome_assembly,_chromosome:_1	AUGUSTUS	CDS	174796485	174796746	1	-	1	ID=g6990.t2.CDS8;Parent=g6990.t2;
OU744336.1_Gymnosoma_rotundatum_genome_assembly,_chromosome:_1	AUGUSTUS	exon	174796485	174796746	.	-	.	ID=g6990.t2.exon8;Parent=g6990.t2;
OU744336.1_Gymnosoma_rotundatum_genome_assembly,_chromosome:_1	AUGUSTUS	intron	174796747	174796808	1	-	.	ID=g6990.t2.intron8;Parent=g6990.t2;
OU744336.1_Gymnosoma_rotundatum_genome_assembly,_chromosome:_1	AUGUSTUS	CDS	174796809	174797000	1	-	1	ID=g6990.t2.CDS9;Parent=g6990.t2;
OU744336.1_Gymnosoma_rotundatum_genome_assembly,_chromosome:_1	AUGUSTUS	exon	174796809	174797000	.	-	.	ID=g6990.t2.exon9;Parent=g6990.t2;
OU744336.1_Gymnosoma_rotundatum_genome_assembly,_chromosome:_1	AUGUSTUS	intron	174797001	174797066	1	-	.	ID=g6990.t2.intron9;Parent=g6990.t2;
OU744336.1_Gymnosoma_rotundatum_genome_assembly,_chromosome:_1	AUGUSTUS	CDS	174797067	174797481	1	-	2	ID=g6990.t2.CDS10;Parent=g6990.t2;
OU744336.1_Gymnosoma_rotundatum_genome_assembly,_chromosome:_1	AUGUSTUS	exon	174797067	174797481	.	-	.	ID=g6990.t2.exon10;Parent=g6990.t2;
OU744336.1_Gymnosoma_rotundatum_genome_assembly,_chromosome:_1	AUGUSTUS	intron	174797482	174797547	1	-	.	ID=g6990.t2.intron10;Parent=g6990.t2;
OU744336.1_Gymnosoma_rotundatum_genome_assembly,_chromosome:_1	AUGUSTUS	CDS	174797548	174797774	1	-	1	ID=g6990.t2.CDS11;Parent=g6990.t2;
OU744336.1_Gymnosoma_rotundatum_genome_assembly,_chromosome:_1	AUGUSTUS	exon	174797548	174797774	.	-	.	ID=g6990.t2.exon11;Parent=g6990.t2;
OU744336.1_Gymnosoma_rotundatum_genome_assembly,_chromosome:_1	AUGUSTUS	intron	174797775	174797834	1	-	.	ID=g6990.t2.intron11;Parent=g6990.t2;
OU744336.1_Gymnosoma_rotundatum_genome_assembly,_chromosome:_1	AUGUSTUS	CDS	174797835	174798503	1	-	1	ID=g6990.t2.CDS12;Parent=g6990.t2;
OU744336.1_Gymnosoma_rotundatum_genome_assembly,_chromosome:_1	AUGUSTUS	exon	174797835	174798503	.	-	.	ID=g6990.t2.exon12;Parent=g6990.t2;
OU744336.1_Gymnosoma_rotundatum_genome_assembly,_chromosome:_1	AUGUSTUS	intron	174798504	174799769	1	-	.	ID=g6990.t2.intron12;Parent=g6990.t2;
OU744336.1_Gymnosoma_rotundatum_genome_assembly,_chromosome:_1	AUGUSTUS	CDS	174799770	174799904	1	-	1	ID=g6990.t2.CDS13;Parent=g6990.t2;
OU744336.1_Gymnosoma_rotundatum_genome_assembly,_chromosome:_1	AUGUSTUS	exon	174799770	174799904	.	-	.	ID=g6990.t2.exon13;Parent=g6990.t2;
OU744336.1_Gymnosoma_rotundatum_genome_assembly,_chromosome:_1	AUGUSTUS	intron	174799905	174799974	1	-	.	ID=g6990.t2.intron13;Parent=g6990.t2;
OU744336.1_Gymnosoma_rotundatum_genome_assembly,_chromosome:_1	AUGUSTUS	CDS	174799975	174800526	1	-	1	ID=g6990.t2.CDS14;Parent=g6990.t2;
OU744336.1_Gymnosoma_rotundatum_genome_assembly,_chromosome:_1	AUGUSTUS	exon	174799975	174800526	.	-	.	ID=g6990.t2.exon14;Parent=g6990.t2;
OU744336.1_Gymnosoma_rotundatum_genome_assembly,_chromosome:_1	AUGUSTUS	intron	174800527	174800598	1	-	.	ID=g6990.t2.intron14;Parent=g6990.t2;
OU744336.1_Gymnosoma_rotundatum_genome_assembly,_chromosome:_1	AUGUSTUS	CDS	174800599	174801096	1	-	1	ID=g6990.t2.CDS15;Parent=g6990.t2;
OU744336.1_Gymnosoma_rotundatum_genome_assembly,_chromosome:_1	AUGUSTUS	exon	174800599	174801096	.	-	.	ID=g6990.t2.exon15;Parent=g6990.t2;
OU744336.1_Gymnosoma_rotundatum_genome_assembly,_chromosome:_1	AUGUSTUS	intron	174801097	174801165	1	-	.	ID=g6990.t2.intron15;Parent=g6990.t2;
OU744336.1_Gymnosoma_rotundatum_genome_assembly,_chromosome:_1	AUGUSTUS	CDS	174801166	174801313	1	-	2	ID=g6990.t2.CDS16;Parent=g6990.t2;
OU744336.1_Gymnosoma_rotundatum_genome_assembly,_chromosome:_1	AUGUSTUS	exon	174801166	174801313	.	-	.	ID=g6990.t2.exon16;Parent=g6990.t2;
OU744336.1_Gymnosoma_rotundatum_genome_assembly,_chromosome:_1	AUGUSTUS	intron	174801314	174802003	1	-	.	ID=g6990.t2.intron16;Parent=g6990.t2;
OU744336.1_Gymnosoma_rotundatum_genome_assembly,_chromosome:_1	AUGUSTUS	CDS	174802004	174802878	1	-	1	ID=g6990.t2.CDS17;Parent=g6990.t2;
OU744336.1_Gymnosoma_rotundatum_genome_assembly,_chromosome:_1	AUGUSTUS	exon	174802004	174802878	.	-	.	ID=g6990.t2.exon17;Parent=g6990.t2;
OU744336.1_Gymnosoma_rotundatum_genome_assembly,_chromosome:_1	AUGUSTUS	intron	174802879	174802943	1	-	.	ID=g6990.t2.intron17;Parent=g6990.t2;
OU744336.1_Gymnosoma_rotundatum_genome_assembly,_chromosome:_1	AUGUSTUS	CDS	174802944	174803410	1	-	0	ID=g6990.t2.CDS18;Parent=g6990.t2;
OU744336.1_Gymnosoma_rotundatum_genome_assembly,_chromosome:_1	AUGUSTUS	exon	174802944	174803410	.	-	.	ID=g6990.t2.exon18;Parent=g6990.t2;
OU744336.1_Gymnosoma_rotundatum_genome_assembly,_chromosome:_1	AUGUSTUS	intron	174803411	174803474	1	-	.	ID=g6990.t2.intron18;Parent=g6990.t2;
OU744336.1_Gymnosoma_rotundatum_genome_assembly,_chromosome:_1	AUGUSTUS	CDS	174803475	174803580	1	-	1	ID=g6990.t2.CDS19;Parent=g6990.t2;
OU744336.1_Gymnosoma_rotundatum_genome_assembly,_chromosome:_1	AUGUSTUS	exon	174803475	174803580	.	-	.	ID=g6990.t2.exon19;Parent=g6990.t2;
OU744336.1_Gymnosoma_rotundatum_genome_assembly,_chromosome:_1	AUGUSTUS	intron	174803581	174803637	1	-	.	ID=g6990.t2.intron19;Parent=g6990.t2;
OU744336.1_Gymnosoma_rotundatum_genome_assembly,_chromosome:_1	AUGUSTUS	CDS	174803638	174804164	1	-	0	ID=g6990.t2.CDS20;Parent=g6990.t2;
OU744336.1_Gymnosoma_rotundatum_genome_assembly,_chromosome:_1	AUGUSTUS	exon	174803638	174804164	.	-	.	ID=g6990.t2.exon20;Parent=g6990.t2;
OU744336.1_Gymnosoma_rotundatum_genome_assembly,_chromosome:_1	AUGUSTUS	intron	174804165	174804219	1	-	.	ID=g6990.t2.intron20;Parent=g6990.t2;
OU744336.1_Gymnosoma_rotundatum_genome_assembly,_chromosome:_1	AUGUSTUS	CDS	174804220	174804366	1	-	0	ID=g6990.t2.CDS21;Parent=g6990.t2;
OU744336.1_Gymnosoma_rotundatum_genome_assembly,_chromosome:_1	AUGUSTUS	exon	174804220	174804366	.	-	.	ID=g6990.t2.exon21;Parent=g6990.t2;
OU744336.1_Gymnosoma_rotundatum_genome_assembly,_chromosome:_1	AUGUSTUS	intron	174804367	174806193	1	-	.	ID=g6990.t2.intron21;Parent=g6990.t2;
OU744336.1_Gymnosoma_rotundatum_genome_assembly,_chromosome:_1	AUGUSTUS	CDS	174806194	174806253	1	-	0	ID=g6990.t2.CDS22;Parent=g6990.t2;
OU744336.1_Gymnosoma_rotundatum_genome_assembly,_chromosome:_1	AUGUSTUS	exon	174806194	174806253	.	-	.	ID=g6990.t2.exon22;Parent=g6990.t2;
OU744336.1_Gymnosoma_rotundatum_genome_assembly,_chromosome:_1	AUGUSTUS	start_codon	174806251	174806253	.	-	0	ID=g6990.t2.start1;Parent=g6990.t2;
OU744336.1_Gymnosoma_rotundatum_genome_assembly,_chromosome:_1	AUGUSTUS	gene	174815757	174819120	.	+	.	ID=g6991;
OU744336.1_Gymnosoma_rotundatum_genome_assembly,_chromosome:_1	AUGUSTUS	mRNA	174815757	174819120	1	+	.	ID=g6991.t1;Parent=g6991;
OU744336.1_Gymnosoma_rotundatum_genome_assembly,_chromosome:_1	AUGUSTUS	start_codon	174815757	174815759	.	+	0	ID=g6991.t1.start1;Parent=g6991.t1;
OU744336.1_Gymnosoma_rotundatum_genome_assembly,_chromosome:_1	AUGUSTUS	CDS	174815757	174816728	1	+	0	ID=g6991.t1.CDS1;Parent=g6991.t1;
OU744336.1_Gymnosoma_rotundatum_genome_assembly,_chromosome:_1	AUGUSTUS	exon	174815757	174816728	.	+	.	ID=g6991.t1.exon1;Parent=g6991.t1;
OU744336.1_Gymnosoma_rotundatum_genome_assembly,_chromosome:_1	AUGUSTUS	intron	174816729	174818826	1	+	.	ID=g6991.t1.intron1;Parent=g6991.t1;
OU744336.1_Gymnosoma_rotundatum_genome_assembly,_chromosome:_1	AUGUSTUS	CDS	174818827	174819120	1	+	0	ID=g6991.t1.CDS2;Parent=g6991.t1;
OU744336.1_Gymnosoma_rotundatum_genome_assembly,_chromosome:_1	AUGUSTUS	exon	174818827	174819120	.	+	.	ID=g6991.t1.exon2;Parent=g6991.t1;
OU744336.1_Gymnosoma_rotundatum_genome_assembly,_chromosome:_1	AUGUSTUS	stop_codon	174819118	174819120	.	+	0	ID=g6991.t1.stop1;Parent=g6991.t1;
OU744336.1_Gymnosoma_rotundatum_genome_assembly,_chromosome:_1	AUGUSTUS	gene	174822639	174833559	.	-	.	ID=g6992;
OU744336.1_Gymnosoma_rotundatum_genome_assembly,_chromosome:_1	AUGUSTUS	mRNA	174822639	174833559	1	-	.	ID=g6992.t1;Parent=g6992;
OU744336.1_Gymnosoma_rotundatum_genome_assembly,_chromosome:_1	AUGUSTUS	stop_codon	174822639	174822641	.	-	0	ID=g6992.t1.stop1;Parent=g6992.t1;
OU744336.1_Gymnosoma_rotundatum_genome_assembly,_chromosome:_1	AUGUSTUS	CDS	174822639	174822818	1	-	0	ID=g6992.t1.CDS1;Parent=g6992.t1;
OU744336.1_Gymnosoma_rotundatum_genome_assembly,_chromosome:_1	AUGUSTUS	exon	174822639	174822818	.	-	.	ID=g6992.t1.exon1;Parent=g6992.t1;
OU744336.1_Gymnosoma_rotundatum_genome_assembly,_chromosome:_1	AUGUSTUS	intron	174822819	174822878	1	-	.	ID=g6992.t1.intron1;Parent=g6992.t1;
OU744336.1_Gymnosoma_rotundatum_genome_assembly,_chromosome:_1	AUGUSTUS	CDS	174822879	174823061	1	-	0	ID=g6992.t1.CDS2;Parent=g6992.t1;
OU744336.1_Gymnosoma_rotundatum_genome_assembly,_chromosome:_1	AUGUSTUS	exon	174822879	174823061	.	-	.	ID=g6992.t1.exon2;Parent=g6992.t1;
OU744336.1_Gymnosoma_rotundatum_genome_assembly,_chromosome:_1	AUGUSTUS	intron	174823062	174827371	1	-	.	ID=g6992.t1.intron2;Parent=g6992.t1;
OU744336.1_Gymnosoma_rotundatum_genome_assembly,_chromosome:_1	AUGUSTUS	CDS	174827372	174828085	1	-	0	ID=g6992.t1.CDS3;Parent=g6992.t1;
OU744336.1_Gymnosoma_rotundatum_genome_assembly,_chromosome:_1	AUGUSTUS	exon	174827372	174828085	.	-	.	ID=g6992.t1.exon3;Parent=g6992.t1;
OU744336.1_Gymnosoma_rotundatum_genome_assembly,_chromosome:_1	AUGUSTUS	intron	174828086	174829657	1	-	.	ID=g6992.t1.intron3;Parent=g6992.t1;
OU744336.1_Gymnosoma_rotundatum_genome_assembly,_chromosome:_1	AUGUSTUS	CDS	174829658	174830095	1	-	0	ID=g6992.t1.CDS4;Parent=g6992.t1;
OU744336.1_Gymnosoma_rotundatum_genome_assembly,_chromosome:_1	AUGUSTUS	exon	174829658	174830095	.	-	.	ID=g6992.t1.exon4;Parent=g6992.t1;
OU744336.1_Gymnosoma_rotundatum_genome_assembly,_chromosome:_1	AUGUSTUS	intron	174830096	174833379	1	-	.	ID=g6992.t1.intron4;Parent=g6992.t1;
OU744336.1_Gymnosoma_rotundatum_genome_assembly,_chromosome:_1	AUGUSTUS	CDS	174833380	174833559	1	-	0	ID=g6992.t1.CDS5;Parent=g6992.t1;
OU744336.1_Gymnosoma_rotundatum_genome_assembly,_chromosome:_1	AUGUSTUS	exon	174833380	174833559	.	-	.	ID=g6992.t1.exon5;Parent=g6992.t1;
OU744336.1_Gymnosoma_rotundatum_genome_assembly,_chromosome:_1	AUGUSTUS	start_codon	174833557	174833559	.	-	0	ID=g6992.t1.start1;Parent=g6992.t1;
OU744336.1_Gymnosoma_rotundatum_genome_assembly,_chromosome:_1	AUGUSTUS	gene	174835233	174835505	.	-	.	ID=g6993;
OU744336.1_Gymnosoma_rotundatum_genome_assembly,_chromosome:_1	AUGUSTUS	mRNA	174835233	174835505	1	-	.	ID=g6993.t1;Parent=g6993;
OU744336.1_Gymnosoma_rotundatum_genome_assembly,_chromosome:_1	AUGUSTUS	stop_codon	174835233	174835235	.	-	0	ID=g6993.t1.stop1;Parent=g6993.t1;
OU744336.1_Gymnosoma_rotundatum_genome_assembly,_chromosome:_1	AUGUSTUS	CDS	174835233	174835505	1	-	0	ID=g6993.t1.CDS1;Parent=g6993.t1;
OU744336.1_Gymnosoma_rotundatum_genome_assembly,_chromosome:_1	AUGUSTUS	exon	174835233	174835505	.	-	.	ID=g6993.t1.exon1;Parent=g6993.t1;
OU744336.1_Gymnosoma_rotundatum_genome_assembly,_chromosome:_1	AUGUSTUS	start_codon	174835503	174835505	.	-	0	ID=g6993.t1.start1;Parent=g6993.t1;
OU744336.1_Gymnosoma_rotundatum_genome_assembly,_chromosome:_1	AUGUSTUS	gene	174849781	174855709	.	-	.	ID=g6994;
OU744336.1_Gymnosoma_rotundatum_genome_assembly,_chromosome:_1	AUGUSTUS	mRNA	174849781	174855709	1	-	.	ID=g6994.t1;Parent=g6994;
OU744336.1_Gymnosoma_rotundatum_genome_assembly,_chromosome:_1	AUGUSTUS	stop_codon	174849781	174849783	.	-	0	ID=g6994.t1.stop1;Parent=g6994.t1;
OU744336.1_Gymnosoma_rotundatum_genome_assembly,_chromosome:_1	AUGUSTUS	CDS	174849781	174850228	1	-	1	ID=g6994.t1.CDS1;Parent=g6994.t1;
OU744336.1_Gymnosoma_rotundatum_genome_assembly,_chromosome:_1	AUGUSTUS	exon	174849781	174850228	.	-	.	ID=g6994.t1.exon1;Parent=g6994.t1;
OU744336.1_Gymnosoma_rotundatum_genome_assembly,_chromosome:_1	AUGUSTUS	intron	174850229	174850287	1	-	.	ID=g6994.t1.intron1;Parent=g6994.t1;
OU744336.1_Gymnosoma_rotundatum_genome_assembly,_chromosome:_1	AUGUSTUS	CDS	174850288	174850441	1	-	2	ID=g6994.t1.CDS2;Parent=g6994.t1;
OU744336.1_Gymnosoma_rotundatum_genome_assembly,_chromosome:_1	AUGUSTUS	exon	174850288	174850441	.	-	.	ID=g6994.t1.exon2;Parent=g6994.t1;
OU744336.1_Gymnosoma_rotundatum_genome_assembly,_chromosome:_1	AUGUSTUS	intron	174850442	174850512	1	-	.	ID=g6994.t1.intron2;Parent=g6994.t1;
OU744336.1_Gymnosoma_rotundatum_genome_assembly,_chromosome:_1	AUGUSTUS	CDS	174850513	174850585	1	-	0	ID=g6994.t1.CDS3;Parent=g6994.t1;
OU744336.1_Gymnosoma_rotundatum_genome_assembly,_chromosome:_1	AUGUSTUS	exon	174850513	174850585	.	-	.	ID=g6994.t1.exon3;Parent=g6994.t1;
OU744336.1_Gymnosoma_rotundatum_genome_assembly,_chromosome:_1	AUGUSTUS	intron	174850586	174850656	1	-	.	ID=g6994.t1.intron3;Parent=g6994.t1;
OU744336.1_Gymnosoma_rotundatum_genome_assembly,_chromosome:_1	AUGUSTUS	CDS	174850657	174850873	1	-	1	ID=g6994.t1.CDS4;Parent=g6994.t1;
OU744336.1_Gymnosoma_rotundatum_genome_assembly,_chromosome:_1	AUGUSTUS	exon	174850657	174850873	.	-	.	ID=g6994.t1.exon4;Parent=g6994.t1;
OU744336.1_Gymnosoma_rotundatum_genome_assembly,_chromosome:_1	AUGUSTUS	intron	174850874	174850936	1	-	.	ID=g6994.t1.intron4;Parent=g6994.t1;
OU744336.1_Gymnosoma_rotundatum_genome_assembly,_chromosome:_1	AUGUSTUS	CDS	174850937	174851123	1	-	2	ID=g6994.t1.CDS5;Parent=g6994.t1;
OU744336.1_Gymnosoma_rotundatum_genome_assembly,_chromosome:_1	AUGUSTUS	exon	174850937	174851123	.	-	.	ID=g6994.t1.exon5;Parent=g6994.t1;
OU744336.1_Gymnosoma_rotundatum_genome_assembly,_chromosome:_1	AUGUSTUS	intron	174851124	174852504	1	-	.	ID=g6994.t1.intron5;Parent=g6994.t1;
OU744336.1_Gymnosoma_rotundatum_genome_assembly,_chromosome:_1	AUGUSTUS	CDS	174852505	174852707	1	-	1	ID=g6994.t1.CDS6;Parent=g6994.t1;
OU744336.1_Gymnosoma_rotundatum_genome_assembly,_chromosome:_1	AUGUSTUS	exon	174852505	174852707	.	-	.	ID=g6994.t1.exon6;Parent=g6994.t1;
OU744336.1_Gymnosoma_rotundatum_genome_assembly,_chromosome:_1	AUGUSTUS	intron	174852708	174852769	1	-	.	ID=g6994.t1.intron6;Parent=g6994.t1;
OU744336.1_Gymnosoma_rotundatum_genome_assembly,_chromosome:_1	AUGUSTUS	CDS	174852770	174852917	1	-	2	ID=g6994.t1.CDS7;Parent=g6994.t1;
OU744336.1_Gymnosoma_rotundatum_genome_assembly,_chromosome:_1	AUGUSTUS	exon	174852770	174852917	.	-	.	ID=g6994.t1.exon7;Parent=g6994.t1;
OU744336.1_Gymnosoma_rotundatum_genome_assembly,_chromosome:_1	AUGUSTUS	intron	174852918	174852986	1	-	.	ID=g6994.t1.intron7;Parent=g6994.t1;
OU744336.1_Gymnosoma_rotundatum_genome_assembly,_chromosome:_1	AUGUSTUS	CDS	174852987	174853221	1	-	0	ID=g6994.t1.CDS8;Parent=g6994.t1;
OU744336.1_Gymnosoma_rotundatum_genome_assembly,_chromosome:_1	AUGUSTUS	exon	174852987	174853221	.	-	.	ID=g6994.t1.exon8;Parent=g6994.t1;
OU744336.1_Gymnosoma_rotundatum_genome_assembly,_chromosome:_1	AUGUSTUS	intron	174853222	174853272	1	-	.	ID=g6994.t1.intron8;Parent=g6994.t1;
OU744336.1_Gymnosoma_rotundatum_genome_assembly,_chromosome:_1	AUGUSTUS	CDS	174853273	174853539	1	-	0	ID=g6994.t1.CDS9;Parent=g6994.t1;
OU744336.1_Gymnosoma_rotundatum_genome_assembly,_chromosome:_1	AUGUSTUS	exon	174853273	174853539	.	-	.	ID=g6994.t1.exon9;Parent=g6994.t1;
OU744336.1_Gymnosoma_rotundatum_genome_assembly,_chromosome:_1	AUGUSTUS	intron	174853540	174855175	1	-	.	ID=g6994.t1.intron9;Parent=g6994.t1;
OU744336.1_Gymnosoma_rotundatum_genome_assembly,_chromosome:_1	AUGUSTUS	CDS	174855176	174855709	1	-	0	ID=g6994.t1.CDS10;Parent=g6994.t1;
OU744336.1_Gymnosoma_rotundatum_genome_assembly,_chromosome:_1	AUGUSTUS	exon	174855176	174855709	.	-	.	ID=g6994.t1.exon10;Parent=g6994.t1;
OU744336.1_Gymnosoma_rotundatum_genome_assembly,_chromosome:_1	AUGUSTUS	start_codon	174855707	174855709	.	-	0	ID=g6994.t1.start1;Parent=g6994.t1;
OU744336.1_Gymnosoma_rotundatum_genome_assembly,_chromosome:_1	AUGUSTUS	gene	174894591	174895526	.	-	.	ID=g6995;
OU744336.1_Gymnosoma_rotundatum_genome_assembly,_chromosome:_1	AUGUSTUS	mRNA	174894591	174895526	0.68	-	.	ID=g6995.t1;Parent=g6995;
OU744336.1_Gymnosoma_rotundatum_genome_assembly,_chromosome:_1	AUGUSTUS	stop_codon	174894591	174894593	.	-	0	ID=g6995.t1.stop1;Parent=g6995.t1;
OU744336.1_Gymnosoma_rotundatum_genome_assembly,_chromosome:_1	AUGUSTUS	CDS	174894591	174895526	0.68	-	0	ID=g6995.t1.CDS1;Parent=g6995.t1;
OU744336.1_Gymnosoma_rotundatum_genome_assembly,_chromosome:_1	AUGUSTUS	exon	174894591	174895526	.	-	.	ID=g6995.t1.exon1;Parent=g6995.t1;
OU744336.1_Gymnosoma_rotundatum_genome_assembly,_chromosome:_1	AUGUSTUS	start_codon	174895524	174895526	.	-	0	ID=g6995.t1.start1;Parent=g6995.t1;
OU744336.1_Gymnosoma_rotundatum_genome_assembly,_chromosome:_1	AUGUSTUS	gene	174895551	174898501	.	-	.	ID=g6996;
OU744336.1_Gymnosoma_rotundatum_genome_assembly,_chromosome:_1	AUGUSTUS	mRNA	174895551	174898501	0.42	-	.	ID=g6996.t1;Parent=g6996;
OU744336.1_Gymnosoma_rotundatum_genome_assembly,_chromosome:_1	AUGUSTUS	stop_codon	174895551	174895553	.	-	0	ID=g6996.t1.stop1;Parent=g6996.t1;
OU744336.1_Gymnosoma_rotundatum_genome_assembly,_chromosome:_1	AUGUSTUS	CDS	174895551	174896452	0.61	-	2	ID=g6996.t1.CDS1;Parent=g6996.t1;
OU744336.1_Gymnosoma_rotundatum_genome_assembly,_chromosome:_1	AUGUSTUS	exon	174895551	174896452	.	-	.	ID=g6996.t1.exon1;Parent=g6996.t1;
OU744336.1_Gymnosoma_rotundatum_genome_assembly,_chromosome:_1	AUGUSTUS	intron	174896453	174897732	0.71	-	.	ID=g6996.t1.intron1;Parent=g6996.t1;
OU744336.1_Gymnosoma_rotundatum_genome_assembly,_chromosome:_1	AUGUSTUS	CDS	174897733	174898009	0.59	-	0	ID=g6996.t1.CDS2;Parent=g6996.t1;
OU744336.1_Gymnosoma_rotundatum_genome_assembly,_chromosome:_1	AUGUSTUS	exon	174897733	174898009	.	-	.	ID=g6996.t1.exon2;Parent=g6996.t1;
OU744336.1_Gymnosoma_rotundatum_genome_assembly,_chromosome:_1	AUGUSTUS	intron	174898010	174898303	0.64	-	.	ID=g6996.t1.intron2;Parent=g6996.t1;
OU744336.1_Gymnosoma_rotundatum_genome_assembly,_chromosome:_1	AUGUSTUS	CDS	174898304	174898501	0.79	-	0	ID=g6996.t1.CDS3;Parent=g6996.t1;
OU744336.1_Gymnosoma_rotundatum_genome_assembly,_chromosome:_1	AUGUSTUS	exon	174898304	174898501	.	-	.	ID=g6996.t1.exon3;Parent=g6996.t1;
OU744336.1_Gymnosoma_rotundatum_genome_assembly,_chromosome:_1	AUGUSTUS	start_codon	174898499	174898501	.	-	0	ID=g6996.t1.start1;Parent=g6996.t1;
OU744336.1_Gymnosoma_rotundatum_genome_assembly,_chromosome:_1	AUGUSTUS	mRNA	174895551	174898501	0.25	-	.	ID=g6996.t2;Parent=g6996;
OU744336.1_Gymnosoma_rotundatum_genome_assembly,_chromosome:_1	AUGUSTUS	stop_codon	174895551	174895553	.	-	0	ID=g6996.t2.stop1;Parent=g6996.t2;
OU744336.1_Gymnosoma_rotundatum_genome_assembly,_chromosome:_1	AUGUSTUS	CDS	174895551	174897153	0.38	-	1	ID=g6996.t2.CDS1;Parent=g6996.t2;
OU744336.1_Gymnosoma_rotundatum_genome_assembly,_chromosome:_1	AUGUSTUS	exon	174895551	174897153	.	-	.	ID=g6996.t2.exon1;Parent=g6996.t2;
OU744336.1_Gymnosoma_rotundatum_genome_assembly,_chromosome:_1	AUGUSTUS	intron	174897154	174897212	0.58	-	.	ID=g6996.t2.intron1;Parent=g6996.t2;
OU744336.1_Gymnosoma_rotundatum_genome_assembly,_chromosome:_1	AUGUSTUS	CDS	174897213	174898009	0.47	-	0	ID=g6996.t2.CDS2;Parent=g6996.t2;
OU744336.1_Gymnosoma_rotundatum_genome_assembly,_chromosome:_1	AUGUSTUS	exon	174897213	174898009	.	-	.	ID=g6996.t2.exon2;Parent=g6996.t2;
OU744336.1_Gymnosoma_rotundatum_genome_assembly,_chromosome:_1	AUGUSTUS	intron	174898010	174898303	0.83	-	.	ID=g6996.t2.intron2;Parent=g6996.t2;
OU744336.1_Gymnosoma_rotundatum_genome_assembly,_chromosome:_1	AUGUSTUS	CDS	174898304	174898501	1	-	0	ID=g6996.t2.CDS3;Parent=g6996.t2;
OU744336.1_Gymnosoma_rotundatum_genome_assembly,_chromosome:_1	AUGUSTUS	exon	174898304	174898501	.	-	.	ID=g6996.t2.exon3;Parent=g6996.t2;
OU744336.1_Gymnosoma_rotundatum_genome_assembly,_chromosome:_1	AUGUSTUS	start_codon	174898499	174898501	.	-	0	ID=g6996.t2.start1;Parent=g6996.t2;
OU744336.1_Gymnosoma_rotundatum_genome_assembly,_chromosome:_1	AUGUSTUS	gene	175303828	175307928	.	-	.	ID=g6997;
OU744336.1_Gymnosoma_rotundatum_genome_assembly,_chromosome:_1	AUGUSTUS	mRNA	175303828	175307928	0.68	-	.	ID=g6997.t1;Parent=g6997;
OU744336.1_Gymnosoma_rotundatum_genome_assembly,_chromosome:_1	AUGUSTUS	stop_codon	175303828	175303830	.	-	0	ID=g6997.t1.stop1;Parent=g6997.t1;
OU744336.1_Gymnosoma_rotundatum_genome_assembly,_chromosome:_1	AUGUSTUS	CDS	175303828	175304053	0.98	-	1	ID=g6997.t1.CDS1;Parent=g6997.t1;
OU744336.1_Gymnosoma_rotundatum_genome_assembly,_chromosome:_1	AUGUSTUS	exon	175303828	175304053	.	-	.	ID=g6997.t1.exon1;Parent=g6997.t1;
OU744336.1_Gymnosoma_rotundatum_genome_assembly,_chromosome:_1	AUGUSTUS	intron	175304054	175306106	0.97	-	.	ID=g6997.t1.intron1;Parent=g6997.t1;
OU744336.1_Gymnosoma_rotundatum_genome_assembly,_chromosome:_1	AUGUSTUS	CDS	175306107	175306194	0.78	-	2	ID=g6997.t1.CDS2;Parent=g6997.t1;
OU744336.1_Gymnosoma_rotundatum_genome_assembly,_chromosome:_1	AUGUSTUS	exon	175306107	175306194	.	-	.	ID=g6997.t1.exon2;Parent=g6997.t1;
OU744336.1_Gymnosoma_rotundatum_genome_assembly,_chromosome:_1	AUGUSTUS	intron	175306195	175307819	0.72	-	.	ID=g6997.t1.intron2;Parent=g6997.t1;
OU744336.1_Gymnosoma_rotundatum_genome_assembly,_chromosome:_1	AUGUSTUS	CDS	175307820	175307928	0.93	-	0	ID=g6997.t1.CDS3;Parent=g6997.t1;
OU744336.1_Gymnosoma_rotundatum_genome_assembly,_chromosome:_1	AUGUSTUS	exon	175307820	175307928	.	-	.	ID=g6997.t1.exon3;Parent=g6997.t1;
OU744336.1_Gymnosoma_rotundatum_genome_assembly,_chromosome:_1	AUGUSTUS	start_codon	175307926	175307928	.	-	0	ID=g6997.t1.start1;Parent=g6997.t1;
OU744336.1_Gymnosoma_rotundatum_genome_assembly,_chromosome:_1	AUGUSTUS	gene	175574938	175575647	.	+	.	ID=g6998;
OU744336.1_Gymnosoma_rotundatum_genome_assembly,_chromosome:_1	AUGUSTUS	mRNA	175574938	175575647	0.98	+	.	ID=g6998.t1;Parent=g6998;
OU744336.1_Gymnosoma_rotundatum_genome_assembly,_chromosome:_1	AUGUSTUS	start_codon	175574938	175574940	.	+	0	ID=g6998.t1.start1;Parent=g6998.t1;
OU744336.1_Gymnosoma_rotundatum_genome_assembly,_chromosome:_1	AUGUSTUS	CDS	175574938	175575006	1	+	0	ID=g6998.t1.CDS1;Parent=g6998.t1;
OU744336.1_Gymnosoma_rotundatum_genome_assembly,_chromosome:_1	AUGUSTUS	exon	175574938	175575006	.	+	.	ID=g6998.t1.exon1;Parent=g6998.t1;
OU744336.1_Gymnosoma_rotundatum_genome_assembly,_chromosome:_1	AUGUSTUS	intron	175575007	175575068	1	+	.	ID=g6998.t1.intron1;Parent=g6998.t1;
OU744336.1_Gymnosoma_rotundatum_genome_assembly,_chromosome:_1	AUGUSTUS	CDS	175575069	175575647	0.98	+	0	ID=g6998.t1.CDS2;Parent=g6998.t1;
OU744336.1_Gymnosoma_rotundatum_genome_assembly,_chromosome:_1	AUGUSTUS	exon	175575069	175575647	.	+	.	ID=g6998.t1.exon2;Parent=g6998.t1;
OU744336.1_Gymnosoma_rotundatum_genome_assembly,_chromosome:_1	AUGUSTUS	stop_codon	175575645	175575647	.	+	0	ID=g6998.t1.stop1;Parent=g6998.t1;
OU744336.1_Gymnosoma_rotundatum_genome_assembly,_chromosome:_1	AUGUSTUS	gene	175738999	175740804	.	+	.	ID=g6999;
OU744336.1_Gymnosoma_rotundatum_genome_assembly,_chromosome:_1	AUGUSTUS	mRNA	175738999	175739409	0.49	+	.	ID=g6999.t1;Parent=g6999;
OU744336.1_Gymnosoma_rotundatum_genome_assembly,_chromosome:_1	AUGUSTUS	start_codon	175738999	175739001	.	+	0	ID=g6999.t1.start1;Parent=g6999.t1;
OU744336.1_Gymnosoma_rotundatum_genome_assembly,_chromosome:_1	AUGUSTUS	CDS	175738999	175739059	0.97	+	0	ID=g6999.t1.CDS1;Parent=g6999.t1;
OU744336.1_Gymnosoma_rotundatum_genome_assembly,_chromosome:_1	AUGUSTUS	exon	175738999	175739059	.	+	.	ID=g6999.t1.exon1;Parent=g6999.t1;
OU744336.1_Gymnosoma_rotundatum_genome_assembly,_chromosome:_1	AUGUSTUS	intron	175739060	175739191	0.49	+	.	ID=g6999.t1.intron1;Parent=g6999.t1;
OU744336.1_Gymnosoma_rotundatum_genome_assembly,_chromosome:_1	AUGUSTUS	CDS	175739192	175739409	0.49	+	2	ID=g6999.t1.CDS2;Parent=g6999.t1;
OU744336.1_Gymnosoma_rotundatum_genome_assembly,_chromosome:_1	AUGUSTUS	exon	175739192	175739409	.	+	.	ID=g6999.t1.exon2;Parent=g6999.t1;
OU744336.1_Gymnosoma_rotundatum_genome_assembly,_chromosome:_1	AUGUSTUS	stop_codon	175739407	175739409	.	+	0	ID=g6999.t1.stop1;Parent=g6999.t1;
OU744336.1_Gymnosoma_rotundatum_genome_assembly,_chromosome:_1	AUGUSTUS	mRNA	175738999	175739409	0.44	+	.	ID=g6999.t2;Parent=g6999;
OU744336.1_Gymnosoma_rotundatum_genome_assembly,_chromosome:_1	AUGUSTUS	start_codon	175738999	175739001	.	+	0	ID=g6999.t2.start1;Parent=g6999.t2;
OU744336.1_Gymnosoma_rotundatum_genome_assembly,_chromosome:_1	AUGUSTUS	CDS	175738999	175739137	0.79	+	0	ID=g6999.t2.CDS1;Parent=g6999.t2;
OU744336.1_Gymnosoma_rotundatum_genome_assembly,_chromosome:_1	AUGUSTUS	exon	175738999	175739137	.	+	.	ID=g6999.t2.exon1;Parent=g6999.t2;
OU744336.1_Gymnosoma_rotundatum_genome_assembly,_chromosome:_1	AUGUSTUS	intron	175739138	175739191	0.52	+	.	ID=g6999.t2.intron1;Parent=g6999.t2;
OU744336.1_Gymnosoma_rotundatum_genome_assembly,_chromosome:_1	AUGUSTUS	CDS	175739192	175739409	0.48	+	2	ID=g6999.t2.CDS2;Parent=g6999.t2;
OU744336.1_Gymnosoma_rotundatum_genome_assembly,_chromosome:_1	AUGUSTUS	exon	175739192	175739409	.	+	.	ID=g6999.t2.exon2;Parent=g6999.t2;
OU744336.1_Gymnosoma_rotundatum_genome_assembly,_chromosome:_1	AUGUSTUS	stop_codon	175739407	175739409	.	+	0	ID=g6999.t2.stop1;Parent=g6999.t2;
OU744336.1_Gymnosoma_rotundatum_genome_assembly,_chromosome:_1	AUGUSTUS	mRNA	175738999	175740804	0.44	+	.	ID=g6999.t3;Parent=g6999;
OU744336.1_Gymnosoma_rotundatum_genome_assembly,_chromosome:_1	AUGUSTUS	start_codon	175738999	175739001	.	+	0	ID=g6999.t3.start1;Parent=g6999.t3;
OU744336.1_Gymnosoma_rotundatum_genome_assembly,_chromosome:_1	AUGUSTUS	CDS	175738999	175739059	0.64	+	0	ID=g6999.t3.CDS1;Parent=g6999.t3;
OU744336.1_Gymnosoma_rotundatum_genome_assembly,_chromosome:_1	AUGUSTUS	exon	175738999	175739059	.	+	.	ID=g6999.t3.exon1;Parent=g6999.t3;
OU744336.1_Gymnosoma_rotundatum_genome_assembly,_chromosome:_1	AUGUSTUS	intron	175739060	175740244	0.58	+	.	ID=g6999.t3.intron1;Parent=g6999.t3;
OU744336.1_Gymnosoma_rotundatum_genome_assembly,_chromosome:_1	AUGUSTUS	CDS	175740245	175740804	0.44	+	2	ID=g6999.t3.CDS2;Parent=g6999.t3;
OU744336.1_Gymnosoma_rotundatum_genome_assembly,_chromosome:_1	AUGUSTUS	exon	175740245	175740804	.	+	.	ID=g6999.t3.exon2;Parent=g6999.t3;
OU744336.1_Gymnosoma_rotundatum_genome_assembly,_chromosome:_1	AUGUSTUS	stop_codon	175740802	175740804	.	+	0	ID=g6999.t3.stop1;Parent=g6999.t3;
OU744336.1_Gymnosoma_rotundatum_genome_assembly,_chromosome:_1	AUGUSTUS	gene	175739491	175739943	.	+	.	ID=g7000;
OU744336.1_Gymnosoma_rotundatum_genome_assembly,_chromosome:_1	AUGUSTUS	mRNA	175739491	175739943	1	+	.	ID=g7000.t1;Parent=g7000;
OU744336.1_Gymnosoma_rotundatum_genome_assembly,_chromosome:_1	AUGUSTUS	start_codon	175739491	175739493	.	+	0	ID=g7000.t1.start1;Parent=g7000.t1;
OU744336.1_Gymnosoma_rotundatum_genome_assembly,_chromosome:_1	AUGUSTUS	CDS	175739491	175739943	1	+	0	ID=g7000.t1.CDS1;Parent=g7000.t1;
OU744336.1_Gymnosoma_rotundatum_genome_assembly,_chromosome:_1	AUGUSTUS	exon	175739491	175739943	.	+	.	ID=g7000.t1.exon1;Parent=g7000.t1;
OU744336.1_Gymnosoma_rotundatum_genome_assembly,_chromosome:_1	AUGUSTUS	stop_codon	175739941	175739943	.	+	0	ID=g7000.t1.stop1;Parent=g7000.t1;
OU744336.1_Gymnosoma_rotundatum_genome_assembly,_chromosome:_1	AUGUSTUS	gene	175739971	175740804	.	+	.	ID=g7001;
OU744336.1_Gymnosoma_rotundatum_genome_assembly,_chromosome:_1	AUGUSTUS	mRNA	175740136	175740804	0.98	+	.	ID=g7001.t1;Parent=g7001;
OU744336.1_Gymnosoma_rotundatum_genome_assembly,_chromosome:_1	AUGUSTUS	start_codon	175740136	175740138	.	+	0	ID=g7001.t1.start1;Parent=g7001.t1;
OU744336.1_Gymnosoma_rotundatum_genome_assembly,_chromosome:_1	AUGUSTUS	CDS	175740136	175740804	0.98	+	0	ID=g7001.t1.CDS1;Parent=g7001.t1;
OU744336.1_Gymnosoma_rotundatum_genome_assembly,_chromosome:_1	AUGUSTUS	exon	175740136	175740804	.	+	.	ID=g7001.t1.exon1;Parent=g7001.t1;
OU744336.1_Gymnosoma_rotundatum_genome_assembly,_chromosome:_1	AUGUSTUS	stop_codon	175740802	175740804	.	+	0	ID=g7001.t1.stop1;Parent=g7001.t1;
OU744336.1_Gymnosoma_rotundatum_genome_assembly,_chromosome:_1	AUGUSTUS	mRNA	175739971	175740804	0.7	+	.	ID=g7001.t2;Parent=g7001;
OU744336.1_Gymnosoma_rotundatum_genome_assembly,_chromosome:_1	AUGUSTUS	start_codon	175739971	175739973	.	+	0	ID=g7001.t2.start1;Parent=g7001.t2;
OU744336.1_Gymnosoma_rotundatum_genome_assembly,_chromosome:_1	AUGUSTUS	CDS	175739971	175740804	0.7	+	0	ID=g7001.t2.CDS1;Parent=g7001.t2;
OU744336.1_Gymnosoma_rotundatum_genome_assembly,_chromosome:_1	AUGUSTUS	exon	175739971	175740804	.	+	.	ID=g7001.t2.exon1;Parent=g7001.t2;
OU744336.1_Gymnosoma_rotundatum_genome_assembly,_chromosome:_1	AUGUSTUS	stop_codon	175740802	175740804	.	+	0	ID=g7001.t2.stop1;Parent=g7001.t2;
OU744336.1_Gymnosoma_rotundatum_genome_assembly,_chromosome:_1	AUGUSTUS	gene	176141200	176145633	.	-	.	ID=g7002;
OU744336.1_Gymnosoma_rotundatum_genome_assembly,_chromosome:_1	AUGUSTUS	mRNA	176141200	176145633	0.72	-	.	ID=g7002.t1;Parent=g7002;
OU744336.1_Gymnosoma_rotundatum_genome_assembly,_chromosome:_1	AUGUSTUS	stop_codon	176141200	176141202	.	-	0	ID=g7002.t1.stop1;Parent=g7002.t1;
OU744336.1_Gymnosoma_rotundatum_genome_assembly,_chromosome:_1	AUGUSTUS	CDS	176141200	176141357	0.78	-	2	ID=g7002.t1.CDS1;Parent=g7002.t1;
OU744336.1_Gymnosoma_rotundatum_genome_assembly,_chromosome:_1	AUGUSTUS	exon	176141200	176141357	.	-	.	ID=g7002.t1.exon1;Parent=g7002.t1;
OU744336.1_Gymnosoma_rotundatum_genome_assembly,_chromosome:_1	AUGUSTUS	intron	176141358	176143766	0.78	-	.	ID=g7002.t1.intron1;Parent=g7002.t1;
OU744336.1_Gymnosoma_rotundatum_genome_assembly,_chromosome:_1	AUGUSTUS	CDS	176143767	176144087	0.93	-	2	ID=g7002.t1.CDS2;Parent=g7002.t1;
OU744336.1_Gymnosoma_rotundatum_genome_assembly,_chromosome:_1	AUGUSTUS	exon	176143767	176144087	.	-	.	ID=g7002.t1.exon2;Parent=g7002.t1;
OU744336.1_Gymnosoma_rotundatum_genome_assembly,_chromosome:_1	AUGUSTUS	intron	176144088	176144252	0.93	-	.	ID=g7002.t1.intron2;Parent=g7002.t1;
OU744336.1_Gymnosoma_rotundatum_genome_assembly,_chromosome:_1	AUGUSTUS	CDS	176144253	176145633	0.93	-	0	ID=g7002.t1.CDS3;Parent=g7002.t1;
OU744336.1_Gymnosoma_rotundatum_genome_assembly,_chromosome:_1	AUGUSTUS	exon	176144253	176145633	.	-	.	ID=g7002.t1.exon3;Parent=g7002.t1;
OU744336.1_Gymnosoma_rotundatum_genome_assembly,_chromosome:_1	AUGUSTUS	start_codon	176145631	176145633	.	-	0	ID=g7002.t1.start1;Parent=g7002.t1;
OU744336.1_Gymnosoma_rotundatum_genome_assembly,_chromosome:_1	AUGUSTUS	gene	176167292	176187596	.	-	.	ID=g7003;
OU744336.1_Gymnosoma_rotundatum_genome_assembly,_chromosome:_1	AUGUSTUS	mRNA	176167292	176187596	1	-	.	ID=g7003.t1;Parent=g7003;
OU744336.1_Gymnosoma_rotundatum_genome_assembly,_chromosome:_1	AUGUSTUS	stop_codon	176167292	176167294	.	-	0	ID=g7003.t1.stop1;Parent=g7003.t1;
OU744336.1_Gymnosoma_rotundatum_genome_assembly,_chromosome:_1	AUGUSTUS	CDS	176167292	176168136	1	-	2	ID=g7003.t1.CDS1;Parent=g7003.t1;
OU744336.1_Gymnosoma_rotundatum_genome_assembly,_chromosome:_1	AUGUSTUS	exon	176167292	176168136	.	-	.	ID=g7003.t1.exon1;Parent=g7003.t1;
OU744336.1_Gymnosoma_rotundatum_genome_assembly,_chromosome:_1	AUGUSTUS	intron	176168137	176168935	1	-	.	ID=g7003.t1.intron1;Parent=g7003.t1;
OU744336.1_Gymnosoma_rotundatum_genome_assembly,_chromosome:_1	AUGUSTUS	CDS	176168936	176169104	1	-	0	ID=g7003.t1.CDS2;Parent=g7003.t1;
OU744336.1_Gymnosoma_rotundatum_genome_assembly,_chromosome:_1	AUGUSTUS	exon	176168936	176169104	.	-	.	ID=g7003.t1.exon2;Parent=g7003.t1;
OU744336.1_Gymnosoma_rotundatum_genome_assembly,_chromosome:_1	AUGUSTUS	intron	176169105	176171141	1	-	.	ID=g7003.t1.intron2;Parent=g7003.t1;
OU744336.1_Gymnosoma_rotundatum_genome_assembly,_chromosome:_1	AUGUSTUS	CDS	176171142	176171269	1	-	2	ID=g7003.t1.CDS3;Parent=g7003.t1;
OU744336.1_Gymnosoma_rotundatum_genome_assembly,_chromosome:_1	AUGUSTUS	exon	176171142	176171269	.	-	.	ID=g7003.t1.exon3;Parent=g7003.t1;
OU744336.1_Gymnosoma_rotundatum_genome_assembly,_chromosome:_1	AUGUSTUS	intron	176171270	176171386	1	-	.	ID=g7003.t1.intron3;Parent=g7003.t1;
OU744336.1_Gymnosoma_rotundatum_genome_assembly,_chromosome:_1	AUGUSTUS	CDS	176171387	176171609	1	-	0	ID=g7003.t1.CDS4;Parent=g7003.t1;
OU744336.1_Gymnosoma_rotundatum_genome_assembly,_chromosome:_1	AUGUSTUS	exon	176171387	176171609	.	-	.	ID=g7003.t1.exon4;Parent=g7003.t1;
OU744336.1_Gymnosoma_rotundatum_genome_assembly,_chromosome:_1	AUGUSTUS	intron	176171610	176178678	1	-	.	ID=g7003.t1.intron4;Parent=g7003.t1;
OU744336.1_Gymnosoma_rotundatum_genome_assembly,_chromosome:_1	AUGUSTUS	CDS	176178679	176179202	1	-	2	ID=g7003.t1.CDS5;Parent=g7003.t1;
OU744336.1_Gymnosoma_rotundatum_genome_assembly,_chromosome:_1	AUGUSTUS	exon	176178679	176179202	.	-	.	ID=g7003.t1.exon5;Parent=g7003.t1;
OU744336.1_Gymnosoma_rotundatum_genome_assembly,_chromosome:_1	AUGUSTUS	intron	176179203	176187175	1	-	.	ID=g7003.t1.intron5;Parent=g7003.t1;
OU744336.1_Gymnosoma_rotundatum_genome_assembly,_chromosome:_1	AUGUSTUS	CDS	176187176	176187596	1	-	0	ID=g7003.t1.CDS6;Parent=g7003.t1;
OU744336.1_Gymnosoma_rotundatum_genome_assembly,_chromosome:_1	AUGUSTUS	exon	176187176	176187596	.	-	.	ID=g7003.t1.exon6;Parent=g7003.t1;
OU744336.1_Gymnosoma_rotundatum_genome_assembly,_chromosome:_1	AUGUSTUS	start_codon	176187594	176187596	.	-	0	ID=g7003.t1.start1;Parent=g7003.t1;
OU744336.1_Gymnosoma_rotundatum_genome_assembly,_chromosome:_1	AUGUSTUS	gene	176216834	176221258	.	-	.	ID=g7004;
OU744336.1_Gymnosoma_rotundatum_genome_assembly,_chromosome:_1	AUGUSTUS	mRNA	176216834	176221258	1	-	.	ID=g7004.t1;Parent=g7004;
OU744336.1_Gymnosoma_rotundatum_genome_assembly,_chromosome:_1	AUGUSTUS	stop_codon	176216834	176216836	.	-	0	ID=g7004.t1.stop1;Parent=g7004.t1;
OU744336.1_Gymnosoma_rotundatum_genome_assembly,_chromosome:_1	AUGUSTUS	CDS	176216834	176217019	1	-	0	ID=g7004.t1.CDS1;Parent=g7004.t1;
OU744336.1_Gymnosoma_rotundatum_genome_assembly,_chromosome:_1	AUGUSTUS	exon	176216834	176217019	.	-	.	ID=g7004.t1.exon1;Parent=g7004.t1;
OU744336.1_Gymnosoma_rotundatum_genome_assembly,_chromosome:_1	AUGUSTUS	intron	176217020	176219438	1	-	.	ID=g7004.t1.intron1;Parent=g7004.t1;
OU744336.1_Gymnosoma_rotundatum_genome_assembly,_chromosome:_1	AUGUSTUS	CDS	176219439	176219968	1	-	2	ID=g7004.t1.CDS2;Parent=g7004.t1;
OU744336.1_Gymnosoma_rotundatum_genome_assembly,_chromosome:_1	AUGUSTUS	exon	176219439	176219968	.	-	.	ID=g7004.t1.exon2;Parent=g7004.t1;
OU744336.1_Gymnosoma_rotundatum_genome_assembly,_chromosome:_1	AUGUSTUS	intron	176219969	176220025	1	-	.	ID=g7004.t1.intron2;Parent=g7004.t1;
OU744336.1_Gymnosoma_rotundatum_genome_assembly,_chromosome:_1	AUGUSTUS	CDS	176220026	176220279	1	-	1	ID=g7004.t1.CDS3;Parent=g7004.t1;
OU744336.1_Gymnosoma_rotundatum_genome_assembly,_chromosome:_1	AUGUSTUS	exon	176220026	176220279	.	-	.	ID=g7004.t1.exon3;Parent=g7004.t1;
OU744336.1_Gymnosoma_rotundatum_genome_assembly,_chromosome:_1	AUGUSTUS	intron	176220280	176220332	1	-	.	ID=g7004.t1.intron3;Parent=g7004.t1;
OU744336.1_Gymnosoma_rotundatum_genome_assembly,_chromosome:_1	AUGUSTUS	CDS	176220333	176221258	1	-	0	ID=g7004.t1.CDS4;Parent=g7004.t1;
OU744336.1_Gymnosoma_rotundatum_genome_assembly,_chromosome:_1	AUGUSTUS	exon	176220333	176221258	.	-	.	ID=g7004.t1.exon4;Parent=g7004.t1;
OU744336.1_Gymnosoma_rotundatum_genome_assembly,_chromosome:_1	AUGUSTUS	start_codon	176221256	176221258	.	-	0	ID=g7004.t1.start1;Parent=g7004.t1;
OU744336.1_Gymnosoma_rotundatum_genome_assembly,_chromosome:_1	AUGUSTUS	gene	176254664	176265802	.	-	.	ID=g7005;
OU744336.1_Gymnosoma_rotundatum_genome_assembly,_chromosome:_1	AUGUSTUS	mRNA	176254664	176265802	0.69	-	.	ID=g7005.t1;Parent=g7005;
OU744336.1_Gymnosoma_rotundatum_genome_assembly,_chromosome:_1	AUGUSTUS	stop_codon	176254664	176254666	.	-	0	ID=g7005.t1.stop1;Parent=g7005.t1;
OU744336.1_Gymnosoma_rotundatum_genome_assembly,_chromosome:_1	AUGUSTUS	CDS	176254664	176254826	1	-	1	ID=g7005.t1.CDS1;Parent=g7005.t1;
OU744336.1_Gymnosoma_rotundatum_genome_assembly,_chromosome:_1	AUGUSTUS	exon	176254664	176254826	.	-	.	ID=g7005.t1.exon1;Parent=g7005.t1;
OU744336.1_Gymnosoma_rotundatum_genome_assembly,_chromosome:_1	AUGUSTUS	intron	176254827	176256680	1	-	.	ID=g7005.t1.intron1;Parent=g7005.t1;
OU744336.1_Gymnosoma_rotundatum_genome_assembly,_chromosome:_1	AUGUSTUS	CDS	176256681	176256846	1	-	2	ID=g7005.t1.CDS2;Parent=g7005.t1;
OU744336.1_Gymnosoma_rotundatum_genome_assembly,_chromosome:_1	AUGUSTUS	exon	176256681	176256846	.	-	.	ID=g7005.t1.exon2;Parent=g7005.t1;
OU744336.1_Gymnosoma_rotundatum_genome_assembly,_chromosome:_1	AUGUSTUS	intron	176256847	176256902	1	-	.	ID=g7005.t1.intron2;Parent=g7005.t1;
OU744336.1_Gymnosoma_rotundatum_genome_assembly,_chromosome:_1	AUGUSTUS	CDS	176256903	176257747	1	-	1	ID=g7005.t1.CDS3;Parent=g7005.t1;
OU744336.1_Gymnosoma_rotundatum_genome_assembly,_chromosome:_1	AUGUSTUS	exon	176256903	176257747	.	-	.	ID=g7005.t1.exon3;Parent=g7005.t1;
OU744336.1_Gymnosoma_rotundatum_genome_assembly,_chromosome:_1	AUGUSTUS	intron	176257748	176257930	1	-	.	ID=g7005.t1.intron3;Parent=g7005.t1;
OU744336.1_Gymnosoma_rotundatum_genome_assembly,_chromosome:_1	AUGUSTUS	CDS	176257931	176258770	0.97	-	1	ID=g7005.t1.CDS4;Parent=g7005.t1;
OU744336.1_Gymnosoma_rotundatum_genome_assembly,_chromosome:_1	AUGUSTUS	exon	176257931	176258770	.	-	.	ID=g7005.t1.exon4;Parent=g7005.t1;
OU744336.1_Gymnosoma_rotundatum_genome_assembly,_chromosome:_1	AUGUSTUS	intron	176258771	176265773	0.69	-	.	ID=g7005.t1.intron4;Parent=g7005.t1;
OU744336.1_Gymnosoma_rotundatum_genome_assembly,_chromosome:_1	AUGUSTUS	CDS	176265774	176265802	0.69	-	0	ID=g7005.t1.CDS5;Parent=g7005.t1;
OU744336.1_Gymnosoma_rotundatum_genome_assembly,_chromosome:_1	AUGUSTUS	exon	176265774	176265802	.	-	.	ID=g7005.t1.exon5;Parent=g7005.t1;
OU744336.1_Gymnosoma_rotundatum_genome_assembly,_chromosome:_1	AUGUSTUS	start_codon	176265800	176265802	.	-	0	ID=g7005.t1.start1;Parent=g7005.t1;
OU744336.1_Gymnosoma_rotundatum_genome_assembly,_chromosome:_1	AUGUSTUS	gene	176269865	176272699	.	-	.	ID=g7006;
OU744336.1_Gymnosoma_rotundatum_genome_assembly,_chromosome:_1	AUGUSTUS	mRNA	176269865	176272699	1	-	.	ID=g7006.t1;Parent=g7006;
OU744336.1_Gymnosoma_rotundatum_genome_assembly,_chromosome:_1	AUGUSTUS	stop_codon	176269865	176269867	.	-	0	ID=g7006.t1.stop1;Parent=g7006.t1;
OU744336.1_Gymnosoma_rotundatum_genome_assembly,_chromosome:_1	AUGUSTUS	CDS	176269865	176272699	1	-	0	ID=g7006.t1.CDS1;Parent=g7006.t1;
OU744336.1_Gymnosoma_rotundatum_genome_assembly,_chromosome:_1	AUGUSTUS	exon	176269865	176272699	.	-	.	ID=g7006.t1.exon1;Parent=g7006.t1;
OU744336.1_Gymnosoma_rotundatum_genome_assembly,_chromosome:_1	AUGUSTUS	start_codon	176272697	176272699	.	-	0	ID=g7006.t1.start1;Parent=g7006.t1;
OU744336.1_Gymnosoma_rotundatum_genome_assembly,_chromosome:_1	AUGUSTUS	mRNA	176269865	176272129	1	-	.	ID=g7006.t2;Parent=g7006;
OU744336.1_Gymnosoma_rotundatum_genome_assembly,_chromosome:_1	AUGUSTUS	stop_codon	176269865	176269867	.	-	0	ID=g7006.t2.stop1;Parent=g7006.t2;
OU744336.1_Gymnosoma_rotundatum_genome_assembly,_chromosome:_1	AUGUSTUS	CDS	176269865	176272129	1	-	0	ID=g7006.t2.CDS1;Parent=g7006.t2;
OU744336.1_Gymnosoma_rotundatum_genome_assembly,_chromosome:_1	AUGUSTUS	exon	176269865	176272129	.	-	.	ID=g7006.t2.exon1;Parent=g7006.t2;
OU744336.1_Gymnosoma_rotundatum_genome_assembly,_chromosome:_1	AUGUSTUS	start_codon	176272127	176272129	.	-	0	ID=g7006.t2.start1;Parent=g7006.t2;
OU744336.1_Gymnosoma_rotundatum_genome_assembly,_chromosome:_1	AUGUSTUS	gene	176288746	176291193	.	-	.	ID=g7007;
OU744336.1_Gymnosoma_rotundatum_genome_assembly,_chromosome:_1	AUGUSTUS	mRNA	176288746	176291193	0.98	-	.	ID=g7007.t1;Parent=g7007;
OU744336.1_Gymnosoma_rotundatum_genome_assembly,_chromosome:_1	AUGUSTUS	stop_codon	176288746	176288748	.	-	0	ID=g7007.t1.stop1;Parent=g7007.t1;
OU744336.1_Gymnosoma_rotundatum_genome_assembly,_chromosome:_1	AUGUSTUS	CDS	176288746	176289683	1	-	2	ID=g7007.t1.CDS1;Parent=g7007.t1;
OU744336.1_Gymnosoma_rotundatum_genome_assembly,_chromosome:_1	AUGUSTUS	exon	176288746	176289683	.	-	.	ID=g7007.t1.exon1;Parent=g7007.t1;
OU744336.1_Gymnosoma_rotundatum_genome_assembly,_chromosome:_1	AUGUSTUS	intron	176289684	176289742	1	-	.	ID=g7007.t1.intron1;Parent=g7007.t1;
OU744336.1_Gymnosoma_rotundatum_genome_assembly,_chromosome:_1	AUGUSTUS	CDS	176289743	176291057	0.98	-	0	ID=g7007.t1.CDS2;Parent=g7007.t1;
OU744336.1_Gymnosoma_rotundatum_genome_assembly,_chromosome:_1	AUGUSTUS	exon	176289743	176291057	.	-	.	ID=g7007.t1.exon2;Parent=g7007.t1;
OU744336.1_Gymnosoma_rotundatum_genome_assembly,_chromosome:_1	AUGUSTUS	intron	176291058	176291115	1	-	.	ID=g7007.t1.intron2;Parent=g7007.t1;
OU744336.1_Gymnosoma_rotundatum_genome_assembly,_chromosome:_1	AUGUSTUS	CDS	176291116	176291193	1	-	0	ID=g7007.t1.CDS3;Parent=g7007.t1;
OU744336.1_Gymnosoma_rotundatum_genome_assembly,_chromosome:_1	AUGUSTUS	exon	176291116	176291193	.	-	.	ID=g7007.t1.exon3;Parent=g7007.t1;
OU744336.1_Gymnosoma_rotundatum_genome_assembly,_chromosome:_1	AUGUSTUS	start_codon	176291191	176291193	.	-	0	ID=g7007.t1.start1;Parent=g7007.t1;
OU744336.1_Gymnosoma_rotundatum_genome_assembly,_chromosome:_1	AUGUSTUS	gene	176293918	176297450	.	+	.	ID=g7008;
OU744336.1_Gymnosoma_rotundatum_genome_assembly,_chromosome:_1	AUGUSTUS	mRNA	176293918	176297450	1	+	.	ID=g7008.t1;Parent=g7008;
OU744336.1_Gymnosoma_rotundatum_genome_assembly,_chromosome:_1	AUGUSTUS	start_codon	176293918	176293920	.	+	0	ID=g7008.t1.start1;Parent=g7008.t1;
OU744336.1_Gymnosoma_rotundatum_genome_assembly,_chromosome:_1	AUGUSTUS	CDS	176293918	176293971	1	+	0	ID=g7008.t1.CDS1;Parent=g7008.t1;
OU744336.1_Gymnosoma_rotundatum_genome_assembly,_chromosome:_1	AUGUSTUS	exon	176293918	176293971	.	+	.	ID=g7008.t1.exon1;Parent=g7008.t1;
OU744336.1_Gymnosoma_rotundatum_genome_assembly,_chromosome:_1	AUGUSTUS	intron	176293972	176294057	1	+	.	ID=g7008.t1.intron1;Parent=g7008.t1;
OU744336.1_Gymnosoma_rotundatum_genome_assembly,_chromosome:_1	AUGUSTUS	CDS	176294058	176294386	1	+	0	ID=g7008.t1.CDS2;Parent=g7008.t1;
OU744336.1_Gymnosoma_rotundatum_genome_assembly,_chromosome:_1	AUGUSTUS	exon	176294058	176294386	.	+	.	ID=g7008.t1.exon2;Parent=g7008.t1;
OU744336.1_Gymnosoma_rotundatum_genome_assembly,_chromosome:_1	AUGUSTUS	intron	176294387	176294447	1	+	.	ID=g7008.t1.intron2;Parent=g7008.t1;
OU744336.1_Gymnosoma_rotundatum_genome_assembly,_chromosome:_1	AUGUSTUS	CDS	176294448	176294898	1	+	1	ID=g7008.t1.CDS3;Parent=g7008.t1;
OU744336.1_Gymnosoma_rotundatum_genome_assembly,_chromosome:_1	AUGUSTUS	exon	176294448	176294898	.	+	.	ID=g7008.t1.exon3;Parent=g7008.t1;
OU744336.1_Gymnosoma_rotundatum_genome_assembly,_chromosome:_1	AUGUSTUS	intron	176294899	176295025	1	+	.	ID=g7008.t1.intron3;Parent=g7008.t1;
OU744336.1_Gymnosoma_rotundatum_genome_assembly,_chromosome:_1	AUGUSTUS	CDS	176295026	176295601	1	+	0	ID=g7008.t1.CDS4;Parent=g7008.t1;
OU744336.1_Gymnosoma_rotundatum_genome_assembly,_chromosome:_1	AUGUSTUS	exon	176295026	176295601	.	+	.	ID=g7008.t1.exon4;Parent=g7008.t1;
OU744336.1_Gymnosoma_rotundatum_genome_assembly,_chromosome:_1	AUGUSTUS	intron	176295602	176295655	1	+	.	ID=g7008.t1.intron4;Parent=g7008.t1;
OU744336.1_Gymnosoma_rotundatum_genome_assembly,_chromosome:_1	AUGUSTUS	CDS	176295656	176296152	1	+	0	ID=g7008.t1.CDS5;Parent=g7008.t1;
OU744336.1_Gymnosoma_rotundatum_genome_assembly,_chromosome:_1	AUGUSTUS	exon	176295656	176296152	.	+	.	ID=g7008.t1.exon5;Parent=g7008.t1;
OU744336.1_Gymnosoma_rotundatum_genome_assembly,_chromosome:_1	AUGUSTUS	intron	176296153	176296210	1	+	.	ID=g7008.t1.intron5;Parent=g7008.t1;
OU744336.1_Gymnosoma_rotundatum_genome_assembly,_chromosome:_1	AUGUSTUS	CDS	176296211	176296675	1	+	1	ID=g7008.t1.CDS6;Parent=g7008.t1;
OU744336.1_Gymnosoma_rotundatum_genome_assembly,_chromosome:_1	AUGUSTUS	exon	176296211	176296675	.	+	.	ID=g7008.t1.exon6;Parent=g7008.t1;
OU744336.1_Gymnosoma_rotundatum_genome_assembly,_chromosome:_1	AUGUSTUS	intron	176296676	176296735	1	+	.	ID=g7008.t1.intron6;Parent=g7008.t1;
OU744336.1_Gymnosoma_rotundatum_genome_assembly,_chromosome:_1	AUGUSTUS	CDS	176296736	176296939	1	+	1	ID=g7008.t1.CDS7;Parent=g7008.t1;
OU744336.1_Gymnosoma_rotundatum_genome_assembly,_chromosome:_1	AUGUSTUS	exon	176296736	176296939	.	+	.	ID=g7008.t1.exon7;Parent=g7008.t1;
OU744336.1_Gymnosoma_rotundatum_genome_assembly,_chromosome:_1	AUGUSTUS	intron	176296940	176297001	1	+	.	ID=g7008.t1.intron7;Parent=g7008.t1;
OU744336.1_Gymnosoma_rotundatum_genome_assembly,_chromosome:_1	AUGUSTUS	CDS	176297002	176297140	1	+	1	ID=g7008.t1.CDS8;Parent=g7008.t1;
OU744336.1_Gymnosoma_rotundatum_genome_assembly,_chromosome:_1	AUGUSTUS	exon	176297002	176297140	.	+	.	ID=g7008.t1.exon8;Parent=g7008.t1;
OU744336.1_Gymnosoma_rotundatum_genome_assembly,_chromosome:_1	AUGUSTUS	intron	176297141	176297204	1	+	.	ID=g7008.t1.intron8;Parent=g7008.t1;
OU744336.1_Gymnosoma_rotundatum_genome_assembly,_chromosome:_1	AUGUSTUS	CDS	176297205	176297450	1	+	0	ID=g7008.t1.CDS9;Parent=g7008.t1;
OU744336.1_Gymnosoma_rotundatum_genome_assembly,_chromosome:_1	AUGUSTUS	exon	176297205	176297450	.	+	.	ID=g7008.t1.exon9;Parent=g7008.t1;
OU744336.1_Gymnosoma_rotundatum_genome_assembly,_chromosome:_1	AUGUSTUS	stop_codon	176297448	176297450	.	+	0	ID=g7008.t1.stop1;Parent=g7008.t1;
OU744336.1_Gymnosoma_rotundatum_genome_assembly,_chromosome:_1	AUGUSTUS	gene	176301410	176308519	.	+	.	ID=g7009;
OU744336.1_Gymnosoma_rotundatum_genome_assembly,_chromosome:_1	AUGUSTUS	mRNA	176301410	176308519	1	+	.	ID=g7009.t1;Parent=g7009;
OU744336.1_Gymnosoma_rotundatum_genome_assembly,_chromosome:_1	AUGUSTUS	start_codon	176301410	176301412	.	+	0	ID=g7009.t1.start1;Parent=g7009.t1;
OU744336.1_Gymnosoma_rotundatum_genome_assembly,_chromosome:_1	AUGUSTUS	CDS	176301410	176301443	1	+	0	ID=g7009.t1.CDS1;Parent=g7009.t1;
OU744336.1_Gymnosoma_rotundatum_genome_assembly,_chromosome:_1	AUGUSTUS	exon	176301410	176301443	.	+	.	ID=g7009.t1.exon1;Parent=g7009.t1;
OU744336.1_Gymnosoma_rotundatum_genome_assembly,_chromosome:_1	AUGUSTUS	intron	176301444	176304824	1	+	.	ID=g7009.t1.intron1;Parent=g7009.t1;
OU744336.1_Gymnosoma_rotundatum_genome_assembly,_chromosome:_1	AUGUSTUS	CDS	176304825	176305135	1	+	2	ID=g7009.t1.CDS2;Parent=g7009.t1;
OU744336.1_Gymnosoma_rotundatum_genome_assembly,_chromosome:_1	AUGUSTUS	exon	176304825	176305135	.	+	.	ID=g7009.t1.exon2;Parent=g7009.t1;
OU744336.1_Gymnosoma_rotundatum_genome_assembly,_chromosome:_1	AUGUSTUS	intron	176305136	176305201	1	+	.	ID=g7009.t1.intron2;Parent=g7009.t1;
OU744336.1_Gymnosoma_rotundatum_genome_assembly,_chromosome:_1	AUGUSTUS	CDS	176305202	176305884	1	+	0	ID=g7009.t1.CDS3;Parent=g7009.t1;
OU744336.1_Gymnosoma_rotundatum_genome_assembly,_chromosome:_1	AUGUSTUS	exon	176305202	176305884	.	+	.	ID=g7009.t1.exon3;Parent=g7009.t1;
OU744336.1_Gymnosoma_rotundatum_genome_assembly,_chromosome:_1	AUGUSTUS	intron	176305885	176305948	1	+	.	ID=g7009.t1.intron3;Parent=g7009.t1;
OU744336.1_Gymnosoma_rotundatum_genome_assembly,_chromosome:_1	AUGUSTUS	CDS	176305949	176306259	1	+	1	ID=g7009.t1.CDS4;Parent=g7009.t1;
OU744336.1_Gymnosoma_rotundatum_genome_assembly,_chromosome:_1	AUGUSTUS	exon	176305949	176306259	.	+	.	ID=g7009.t1.exon4;Parent=g7009.t1;
OU744336.1_Gymnosoma_rotundatum_genome_assembly,_chromosome:_1	AUGUSTUS	intron	176306260	176306318	1	+	.	ID=g7009.t1.intron4;Parent=g7009.t1;
OU744336.1_Gymnosoma_rotundatum_genome_assembly,_chromosome:_1	AUGUSTUS	CDS	176306319	176306464	1	+	2	ID=g7009.t1.CDS5;Parent=g7009.t1;
OU744336.1_Gymnosoma_rotundatum_genome_assembly,_chromosome:_1	AUGUSTUS	exon	176306319	176306464	.	+	.	ID=g7009.t1.exon5;Parent=g7009.t1;
OU744336.1_Gymnosoma_rotundatum_genome_assembly,_chromosome:_1	AUGUSTUS	intron	176306465	176308009	1	+	.	ID=g7009.t1.intron5;Parent=g7009.t1;
OU744336.1_Gymnosoma_rotundatum_genome_assembly,_chromosome:_1	AUGUSTUS	CDS	176308010	176308519	1	+	0	ID=g7009.t1.CDS6;Parent=g7009.t1;
OU744336.1_Gymnosoma_rotundatum_genome_assembly,_chromosome:_1	AUGUSTUS	exon	176308010	176308519	.	+	.	ID=g7009.t1.exon6;Parent=g7009.t1;
OU744336.1_Gymnosoma_rotundatum_genome_assembly,_chromosome:_1	AUGUSTUS	stop_codon	176308517	176308519	.	+	0	ID=g7009.t1.stop1;Parent=g7009.t1;
OU744336.1_Gymnosoma_rotundatum_genome_assembly,_chromosome:_1	AUGUSTUS	gene	176321846	176326919	.	+	.	ID=g7010;
OU744336.1_Gymnosoma_rotundatum_genome_assembly,_chromosome:_1	AUGUSTUS	mRNA	176321846	176326919	0.82	+	.	ID=g7010.t1;Parent=g7010;
OU744336.1_Gymnosoma_rotundatum_genome_assembly,_chromosome:_1	AUGUSTUS	start_codon	176321846	176321848	.	+	0	ID=g7010.t1.start1;Parent=g7010.t1;
OU744336.1_Gymnosoma_rotundatum_genome_assembly,_chromosome:_1	AUGUSTUS	CDS	176321846	176321909	0.83	+	0	ID=g7010.t1.CDS1;Parent=g7010.t1;
OU744336.1_Gymnosoma_rotundatum_genome_assembly,_chromosome:_1	AUGUSTUS	exon	176321846	176321909	.	+	.	ID=g7010.t1.exon1;Parent=g7010.t1;
OU744336.1_Gymnosoma_rotundatum_genome_assembly,_chromosome:_1	AUGUSTUS	intron	176321910	176322006	0.82	+	.	ID=g7010.t1.intron1;Parent=g7010.t1;
OU744336.1_Gymnosoma_rotundatum_genome_assembly,_chromosome:_1	AUGUSTUS	CDS	176322007	176322064	0.83	+	2	ID=g7010.t1.CDS2;Parent=g7010.t1;
OU744336.1_Gymnosoma_rotundatum_genome_assembly,_chromosome:_1	AUGUSTUS	exon	176322007	176322064	.	+	.	ID=g7010.t1.exon2;Parent=g7010.t1;
OU744336.1_Gymnosoma_rotundatum_genome_assembly,_chromosome:_1	AUGUSTUS	intron	176322065	176326551	0.84	+	.	ID=g7010.t1.intron2;Parent=g7010.t1;
OU744336.1_Gymnosoma_rotundatum_genome_assembly,_chromosome:_1	AUGUSTUS	CDS	176326552	176326760	1	+	1	ID=g7010.t1.CDS3;Parent=g7010.t1;
OU744336.1_Gymnosoma_rotundatum_genome_assembly,_chromosome:_1	AUGUSTUS	exon	176326552	176326760	.	+	.	ID=g7010.t1.exon3;Parent=g7010.t1;
OU744336.1_Gymnosoma_rotundatum_genome_assembly,_chromosome:_1	AUGUSTUS	intron	176326761	176326827	1	+	.	ID=g7010.t1.intron3;Parent=g7010.t1;
OU744336.1_Gymnosoma_rotundatum_genome_assembly,_chromosome:_1	AUGUSTUS	CDS	176326828	176326919	1	+	2	ID=g7010.t1.CDS4;Parent=g7010.t1;
OU744336.1_Gymnosoma_rotundatum_genome_assembly,_chromosome:_1	AUGUSTUS	exon	176326828	176326919	.	+	.	ID=g7010.t1.exon4;Parent=g7010.t1;
OU744336.1_Gymnosoma_rotundatum_genome_assembly,_chromosome:_1	AUGUSTUS	stop_codon	176326917	176326919	.	+	0	ID=g7010.t1.stop1;Parent=g7010.t1;
OU744336.1_Gymnosoma_rotundatum_genome_assembly,_chromosome:_1	AUGUSTUS	gene	176347467	176349868	.	-	.	ID=g7011;
OU744336.1_Gymnosoma_rotundatum_genome_assembly,_chromosome:_1	AUGUSTUS	mRNA	176347467	176349868	1	-	.	ID=g7011.t1;Parent=g7011;
OU744336.1_Gymnosoma_rotundatum_genome_assembly,_chromosome:_1	AUGUSTUS	stop_codon	176347467	176347469	.	-	0	ID=g7011.t1.stop1;Parent=g7011.t1;
OU744336.1_Gymnosoma_rotundatum_genome_assembly,_chromosome:_1	AUGUSTUS	CDS	176347467	176347516	1	-	2	ID=g7011.t1.CDS1;Parent=g7011.t1;
OU744336.1_Gymnosoma_rotundatum_genome_assembly,_chromosome:_1	AUGUSTUS	exon	176347467	176347516	.	-	.	ID=g7011.t1.exon1;Parent=g7011.t1;
OU744336.1_Gymnosoma_rotundatum_genome_assembly,_chromosome:_1	AUGUSTUS	intron	176347517	176347715	1	-	.	ID=g7011.t1.intron1;Parent=g7011.t1;
OU744336.1_Gymnosoma_rotundatum_genome_assembly,_chromosome:_1	AUGUSTUS	CDS	176347716	176347870	1	-	1	ID=g7011.t1.CDS2;Parent=g7011.t1;
OU744336.1_Gymnosoma_rotundatum_genome_assembly,_chromosome:_1	AUGUSTUS	exon	176347716	176347870	.	-	.	ID=g7011.t1.exon2;Parent=g7011.t1;
OU744336.1_Gymnosoma_rotundatum_genome_assembly,_chromosome:_1	AUGUSTUS	intron	176347871	176348490	1	-	.	ID=g7011.t1.intron2;Parent=g7011.t1;
OU744336.1_Gymnosoma_rotundatum_genome_assembly,_chromosome:_1	AUGUSTUS	CDS	176348491	176348703	1	-	1	ID=g7011.t1.CDS3;Parent=g7011.t1;
OU744336.1_Gymnosoma_rotundatum_genome_assembly,_chromosome:_1	AUGUSTUS	exon	176348491	176348703	.	-	.	ID=g7011.t1.exon3;Parent=g7011.t1;
OU744336.1_Gymnosoma_rotundatum_genome_assembly,_chromosome:_1	AUGUSTUS	intron	176348704	176348809	1	-	.	ID=g7011.t1.intron3;Parent=g7011.t1;
OU744336.1_Gymnosoma_rotundatum_genome_assembly,_chromosome:_1	AUGUSTUS	CDS	176348810	176349437	1	-	2	ID=g7011.t1.CDS4;Parent=g7011.t1;
OU744336.1_Gymnosoma_rotundatum_genome_assembly,_chromosome:_1	AUGUSTUS	exon	176348810	176349437	.	-	.	ID=g7011.t1.exon4;Parent=g7011.t1;
OU744336.1_Gymnosoma_rotundatum_genome_assembly,_chromosome:_1	AUGUSTUS	intron	176349438	176349498	1	-	.	ID=g7011.t1.intron4;Parent=g7011.t1;
OU744336.1_Gymnosoma_rotundatum_genome_assembly,_chromosome:_1	AUGUSTUS	CDS	176349499	176349868	1	-	0	ID=g7011.t1.CDS5;Parent=g7011.t1;
OU744336.1_Gymnosoma_rotundatum_genome_assembly,_chromosome:_1	AUGUSTUS	exon	176349499	176349868	.	-	.	ID=g7011.t1.exon5;Parent=g7011.t1;
OU744336.1_Gymnosoma_rotundatum_genome_assembly,_chromosome:_1	AUGUSTUS	start_codon	176349866	176349868	.	-	0	ID=g7011.t1.start1;Parent=g7011.t1;
OU744336.1_Gymnosoma_rotundatum_genome_assembly,_chromosome:_1	AUGUSTUS	gene	176351532	176366501	.	+	.	ID=g7012;
OU744336.1_Gymnosoma_rotundatum_genome_assembly,_chromosome:_1	AUGUSTUS	mRNA	176351532	176366501	1	+	.	ID=g7012.t1;Parent=g7012;
OU744336.1_Gymnosoma_rotundatum_genome_assembly,_chromosome:_1	AUGUSTUS	start_codon	176351532	176351534	.	+	0	ID=g7012.t1.start1;Parent=g7012.t1;
OU744336.1_Gymnosoma_rotundatum_genome_assembly,_chromosome:_1	AUGUSTUS	CDS	176351532	176351695	1	+	0	ID=g7012.t1.CDS1;Parent=g7012.t1;
OU744336.1_Gymnosoma_rotundatum_genome_assembly,_chromosome:_1	AUGUSTUS	exon	176351532	176351695	.	+	.	ID=g7012.t1.exon1;Parent=g7012.t1;
OU744336.1_Gymnosoma_rotundatum_genome_assembly,_chromosome:_1	AUGUSTUS	intron	176351696	176351793	1	+	.	ID=g7012.t1.intron1;Parent=g7012.t1;
OU744336.1_Gymnosoma_rotundatum_genome_assembly,_chromosome:_1	AUGUSTUS	CDS	176351794	176352095	1	+	1	ID=g7012.t1.CDS2;Parent=g7012.t1;
OU744336.1_Gymnosoma_rotundatum_genome_assembly,_chromosome:_1	AUGUSTUS	exon	176351794	176352095	.	+	.	ID=g7012.t1.exon2;Parent=g7012.t1;
OU744336.1_Gymnosoma_rotundatum_genome_assembly,_chromosome:_1	AUGUSTUS	intron	176352096	176352151	1	+	.	ID=g7012.t1.intron2;Parent=g7012.t1;
OU744336.1_Gymnosoma_rotundatum_genome_assembly,_chromosome:_1	AUGUSTUS	CDS	176352152	176352312	1	+	2	ID=g7012.t1.CDS3;Parent=g7012.t1;
OU744336.1_Gymnosoma_rotundatum_genome_assembly,_chromosome:_1	AUGUSTUS	exon	176352152	176352312	.	+	.	ID=g7012.t1.exon3;Parent=g7012.t1;
OU744336.1_Gymnosoma_rotundatum_genome_assembly,_chromosome:_1	AUGUSTUS	intron	176352313	176352372	1	+	.	ID=g7012.t1.intron3;Parent=g7012.t1;
OU744336.1_Gymnosoma_rotundatum_genome_assembly,_chromosome:_1	AUGUSTUS	CDS	176352373	176352554	1	+	0	ID=g7012.t1.CDS4;Parent=g7012.t1;
OU744336.1_Gymnosoma_rotundatum_genome_assembly,_chromosome:_1	AUGUSTUS	exon	176352373	176352554	.	+	.	ID=g7012.t1.exon4;Parent=g7012.t1;
OU744336.1_Gymnosoma_rotundatum_genome_assembly,_chromosome:_1	AUGUSTUS	intron	176352555	176354066	1	+	.	ID=g7012.t1.intron4;Parent=g7012.t1;
OU744336.1_Gymnosoma_rotundatum_genome_assembly,_chromosome:_1	AUGUSTUS	CDS	176354067	176354865	1	+	1	ID=g7012.t1.CDS5;Parent=g7012.t1;
OU744336.1_Gymnosoma_rotundatum_genome_assembly,_chromosome:_1	AUGUSTUS	exon	176354067	176354865	.	+	.	ID=g7012.t1.exon5;Parent=g7012.t1;
OU744336.1_Gymnosoma_rotundatum_genome_assembly,_chromosome:_1	AUGUSTUS	intron	176354866	176355037	1	+	.	ID=g7012.t1.intron5;Parent=g7012.t1;
OU744336.1_Gymnosoma_rotundatum_genome_assembly,_chromosome:_1	AUGUSTUS	CDS	176355038	176355956	1	+	0	ID=g7012.t1.CDS6;Parent=g7012.t1;
OU744336.1_Gymnosoma_rotundatum_genome_assembly,_chromosome:_1	AUGUSTUS	exon	176355038	176355956	.	+	.	ID=g7012.t1.exon6;Parent=g7012.t1;
OU744336.1_Gymnosoma_rotundatum_genome_assembly,_chromosome:_1	AUGUSTUS	intron	176355957	176362778	1	+	.	ID=g7012.t1.intron6;Parent=g7012.t1;
OU744336.1_Gymnosoma_rotundatum_genome_assembly,_chromosome:_1	AUGUSTUS	CDS	176362779	176363109	1	+	2	ID=g7012.t1.CDS7;Parent=g7012.t1;
OU744336.1_Gymnosoma_rotundatum_genome_assembly,_chromosome:_1	AUGUSTUS	exon	176362779	176363109	.	+	.	ID=g7012.t1.exon7;Parent=g7012.t1;
OU744336.1_Gymnosoma_rotundatum_genome_assembly,_chromosome:_1	AUGUSTUS	intron	176363110	176363172	1	+	.	ID=g7012.t1.intron7;Parent=g7012.t1;
OU744336.1_Gymnosoma_rotundatum_genome_assembly,_chromosome:_1	AUGUSTUS	CDS	176363173	176363561	1	+	1	ID=g7012.t1.CDS8;Parent=g7012.t1;
OU744336.1_Gymnosoma_rotundatum_genome_assembly,_chromosome:_1	AUGUSTUS	exon	176363173	176363561	.	+	.	ID=g7012.t1.exon8;Parent=g7012.t1;
OU744336.1_Gymnosoma_rotundatum_genome_assembly,_chromosome:_1	AUGUSTUS	intron	176363562	176363627	1	+	.	ID=g7012.t1.intron8;Parent=g7012.t1;
OU744336.1_Gymnosoma_rotundatum_genome_assembly,_chromosome:_1	AUGUSTUS	CDS	176363628	176364303	1	+	2	ID=g7012.t1.CDS9;Parent=g7012.t1;
OU744336.1_Gymnosoma_rotundatum_genome_assembly,_chromosome:_1	AUGUSTUS	exon	176363628	176364303	.	+	.	ID=g7012.t1.exon9;Parent=g7012.t1;
OU744336.1_Gymnosoma_rotundatum_genome_assembly,_chromosome:_1	AUGUSTUS	intron	176364304	176364371	1	+	.	ID=g7012.t1.intron9;Parent=g7012.t1;
OU744336.1_Gymnosoma_rotundatum_genome_assembly,_chromosome:_1	AUGUSTUS	CDS	176364372	176364459	1	+	1	ID=g7012.t1.CDS10;Parent=g7012.t1;
OU744336.1_Gymnosoma_rotundatum_genome_assembly,_chromosome:_1	AUGUSTUS	exon	176364372	176364459	.	+	.	ID=g7012.t1.exon10;Parent=g7012.t1;
OU744336.1_Gymnosoma_rotundatum_genome_assembly,_chromosome:_1	AUGUSTUS	intron	176364460	176365661	1	+	.	ID=g7012.t1.intron10;Parent=g7012.t1;
OU744336.1_Gymnosoma_rotundatum_genome_assembly,_chromosome:_1	AUGUSTUS	CDS	176365662	176365979	1	+	0	ID=g7012.t1.CDS11;Parent=g7012.t1;
OU744336.1_Gymnosoma_rotundatum_genome_assembly,_chromosome:_1	AUGUSTUS	exon	176365662	176365979	.	+	.	ID=g7012.t1.exon11;Parent=g7012.t1;
OU744336.1_Gymnosoma_rotundatum_genome_assembly,_chromosome:_1	AUGUSTUS	intron	176365980	176366053	1	+	.	ID=g7012.t1.intron11;Parent=g7012.t1;
OU744336.1_Gymnosoma_rotundatum_genome_assembly,_chromosome:_1	AUGUSTUS	CDS	176366054	176366221	1	+	0	ID=g7012.t1.CDS12;Parent=g7012.t1;
OU744336.1_Gymnosoma_rotundatum_genome_assembly,_chromosome:_1	AUGUSTUS	exon	176366054	176366221	.	+	.	ID=g7012.t1.exon12;Parent=g7012.t1;
OU744336.1_Gymnosoma_rotundatum_genome_assembly,_chromosome:_1	AUGUSTUS	intron	176366222	176366282	1	+	.	ID=g7012.t1.intron12;Parent=g7012.t1;
OU744336.1_Gymnosoma_rotundatum_genome_assembly,_chromosome:_1	AUGUSTUS	CDS	176366283	176366387	1	+	0	ID=g7012.t1.CDS13;Parent=g7012.t1;
OU744336.1_Gymnosoma_rotundatum_genome_assembly,_chromosome:_1	AUGUSTUS	exon	176366283	176366387	.	+	.	ID=g7012.t1.exon13;Parent=g7012.t1;
OU744336.1_Gymnosoma_rotundatum_genome_assembly,_chromosome:_1	AUGUSTUS	intron	176366388	176366438	1	+	.	ID=g7012.t1.intron13;Parent=g7012.t1;
OU744336.1_Gymnosoma_rotundatum_genome_assembly,_chromosome:_1	AUGUSTUS	CDS	176366439	176366501	1	+	0	ID=g7012.t1.CDS14;Parent=g7012.t1;
OU744336.1_Gymnosoma_rotundatum_genome_assembly,_chromosome:_1	AUGUSTUS	exon	176366439	176366501	.	+	.	ID=g7012.t1.exon14;Parent=g7012.t1;
OU744336.1_Gymnosoma_rotundatum_genome_assembly,_chromosome:_1	AUGUSTUS	stop_codon	176366499	176366501	.	+	0	ID=g7012.t1.stop1;Parent=g7012.t1;
OU744336.1_Gymnosoma_rotundatum_genome_assembly,_chromosome:_1	AUGUSTUS	gene	176368088	176368884	.	+	.	ID=g7013;
OU744336.1_Gymnosoma_rotundatum_genome_assembly,_chromosome:_1	AUGUSTUS	mRNA	176368088	176368884	1	+	.	ID=g7013.t1;Parent=g7013;
OU744336.1_Gymnosoma_rotundatum_genome_assembly,_chromosome:_1	AUGUSTUS	start_codon	176368088	176368090	.	+	0	ID=g7013.t1.start1;Parent=g7013.t1;
OU744336.1_Gymnosoma_rotundatum_genome_assembly,_chromosome:_1	AUGUSTUS	CDS	176368088	176368400	1	+	0	ID=g7013.t1.CDS1;Parent=g7013.t1;
OU744336.1_Gymnosoma_rotundatum_genome_assembly,_chromosome:_1	AUGUSTUS	exon	176368088	176368400	.	+	.	ID=g7013.t1.exon1;Parent=g7013.t1;
OU744336.1_Gymnosoma_rotundatum_genome_assembly,_chromosome:_1	AUGUSTUS	intron	176368401	176368450	1	+	.	ID=g7013.t1.intron1;Parent=g7013.t1;
OU744336.1_Gymnosoma_rotundatum_genome_assembly,_chromosome:_1	AUGUSTUS	CDS	176368451	176368884	1	+	2	ID=g7013.t1.CDS2;Parent=g7013.t1;
OU744336.1_Gymnosoma_rotundatum_genome_assembly,_chromosome:_1	AUGUSTUS	exon	176368451	176368884	.	+	.	ID=g7013.t1.exon2;Parent=g7013.t1;
OU744336.1_Gymnosoma_rotundatum_genome_assembly,_chromosome:_1	AUGUSTUS	stop_codon	176368882	176368884	.	+	0	ID=g7013.t1.stop1;Parent=g7013.t1;
OU744336.1_Gymnosoma_rotundatum_genome_assembly,_chromosome:_1	AUGUSTUS	gene	176370042	176370728	.	-	.	ID=g7014;
OU744336.1_Gymnosoma_rotundatum_genome_assembly,_chromosome:_1	AUGUSTUS	mRNA	176370042	176370728	1	-	.	ID=g7014.t1;Parent=g7014;
OU744336.1_Gymnosoma_rotundatum_genome_assembly,_chromosome:_1	AUGUSTUS	stop_codon	176370042	176370044	.	-	0	ID=g7014.t1.stop1;Parent=g7014.t1;
OU744336.1_Gymnosoma_rotundatum_genome_assembly,_chromosome:_1	AUGUSTUS	CDS	176370042	176370728	1	-	0	ID=g7014.t1.CDS1;Parent=g7014.t1;
OU744336.1_Gymnosoma_rotundatum_genome_assembly,_chromosome:_1	AUGUSTUS	exon	176370042	176370728	.	-	.	ID=g7014.t1.exon1;Parent=g7014.t1;
OU744336.1_Gymnosoma_rotundatum_genome_assembly,_chromosome:_1	AUGUSTUS	start_codon	176370726	176370728	.	-	0	ID=g7014.t1.start1;Parent=g7014.t1;
OU744336.1_Gymnosoma_rotundatum_genome_assembly,_chromosome:_1	AUGUSTUS	gene	176372733	176373815	.	+	.	ID=g7015;
OU744336.1_Gymnosoma_rotundatum_genome_assembly,_chromosome:_1	AUGUSTUS	mRNA	176372733	176373815	1	+	.	ID=g7015.t1;Parent=g7015;
OU744336.1_Gymnosoma_rotundatum_genome_assembly,_chromosome:_1	AUGUSTUS	start_codon	176372733	176372735	.	+	0	ID=g7015.t1.start1;Parent=g7015.t1;
OU744336.1_Gymnosoma_rotundatum_genome_assembly,_chromosome:_1	AUGUSTUS	CDS	176372733	176373360	1	+	0	ID=g7015.t1.CDS1;Parent=g7015.t1;
OU744336.1_Gymnosoma_rotundatum_genome_assembly,_chromosome:_1	AUGUSTUS	exon	176372733	176373360	.	+	.	ID=g7015.t1.exon1;Parent=g7015.t1;
OU744336.1_Gymnosoma_rotundatum_genome_assembly,_chromosome:_1	AUGUSTUS	intron	176373361	176373417	1	+	.	ID=g7015.t1.intron1;Parent=g7015.t1;
OU744336.1_Gymnosoma_rotundatum_genome_assembly,_chromosome:_1	AUGUSTUS	CDS	176373418	176373587	1	+	2	ID=g7015.t1.CDS2;Parent=g7015.t1;
OU744336.1_Gymnosoma_rotundatum_genome_assembly,_chromosome:_1	AUGUSTUS	exon	176373418	176373587	.	+	.	ID=g7015.t1.exon2;Parent=g7015.t1;
OU744336.1_Gymnosoma_rotundatum_genome_assembly,_chromosome:_1	AUGUSTUS	intron	176373588	176373656	1	+	.	ID=g7015.t1.intron2;Parent=g7015.t1;
OU744336.1_Gymnosoma_rotundatum_genome_assembly,_chromosome:_1	AUGUSTUS	CDS	176373657	176373815	1	+	0	ID=g7015.t1.CDS3;Parent=g7015.t1;
OU744336.1_Gymnosoma_rotundatum_genome_assembly,_chromosome:_1	AUGUSTUS	exon	176373657	176373815	.	+	.	ID=g7015.t1.exon3;Parent=g7015.t1;
OU744336.1_Gymnosoma_rotundatum_genome_assembly,_chromosome:_1	AUGUSTUS	stop_codon	176373813	176373815	.	+	0	ID=g7015.t1.stop1;Parent=g7015.t1;
OU744336.1_Gymnosoma_rotundatum_genome_assembly,_chromosome:_1	AUGUSTUS	gene	176373985	176374617	.	-	.	ID=g7016;
OU744336.1_Gymnosoma_rotundatum_genome_assembly,_chromosome:_1	AUGUSTUS	mRNA	176373985	176374617	1	-	.	ID=g7016.t1;Parent=g7016;
OU744336.1_Gymnosoma_rotundatum_genome_assembly,_chromosome:_1	AUGUSTUS	stop_codon	176373985	176373987	.	-	0	ID=g7016.t1.stop1;Parent=g7016.t1;
OU744336.1_Gymnosoma_rotundatum_genome_assembly,_chromosome:_1	AUGUSTUS	CDS	176373985	176374065	1	-	0	ID=g7016.t1.CDS1;Parent=g7016.t1;
OU744336.1_Gymnosoma_rotundatum_genome_assembly,_chromosome:_1	AUGUSTUS	exon	176373985	176374065	.	-	.	ID=g7016.t1.exon1;Parent=g7016.t1;
OU744336.1_Gymnosoma_rotundatum_genome_assembly,_chromosome:_1	AUGUSTUS	intron	176374066	176374122	1	-	.	ID=g7016.t1.intron1;Parent=g7016.t1;
OU744336.1_Gymnosoma_rotundatum_genome_assembly,_chromosome:_1	AUGUSTUS	CDS	176374123	176374279	1	-	1	ID=g7016.t1.CDS2;Parent=g7016.t1;
OU744336.1_Gymnosoma_rotundatum_genome_assembly,_chromosome:_1	AUGUSTUS	exon	176374123	176374279	.	-	.	ID=g7016.t1.exon2;Parent=g7016.t1;
OU744336.1_Gymnosoma_rotundatum_genome_assembly,_chromosome:_1	AUGUSTUS	intron	176374280	176374348	1	-	.	ID=g7016.t1.intron2;Parent=g7016.t1;
OU744336.1_Gymnosoma_rotundatum_genome_assembly,_chromosome:_1	AUGUSTUS	CDS	176374349	176374617	1	-	0	ID=g7016.t1.CDS3;Parent=g7016.t1;
OU744336.1_Gymnosoma_rotundatum_genome_assembly,_chromosome:_1	AUGUSTUS	exon	176374349	176374617	.	-	.	ID=g7016.t1.exon3;Parent=g7016.t1;
OU744336.1_Gymnosoma_rotundatum_genome_assembly,_chromosome:_1	AUGUSTUS	start_codon	176374615	176374617	.	-	0	ID=g7016.t1.start1;Parent=g7016.t1;
OU744336.1_Gymnosoma_rotundatum_genome_assembly,_chromosome:_1	AUGUSTUS	gene	176444692	176510468	.	-	.	ID=g7017;
OU744336.1_Gymnosoma_rotundatum_genome_assembly,_chromosome:_1	AUGUSTUS	mRNA	176446610	176510468	0.32	-	.	ID=g7017.t1;Parent=g7017;
OU744336.1_Gymnosoma_rotundatum_genome_assembly,_chromosome:_1	AUGUSTUS	stop_codon	176446610	176446612	.	-	0	ID=g7017.t1.stop1;Parent=g7017.t1;
OU744336.1_Gymnosoma_rotundatum_genome_assembly,_chromosome:_1	AUGUSTUS	CDS	176446610	176448014	0.64	-	1	ID=g7017.t1.CDS1;Parent=g7017.t1;
OU744336.1_Gymnosoma_rotundatum_genome_assembly,_chromosome:_1	AUGUSTUS	exon	176446610	176448014	.	-	.	ID=g7017.t1.exon1;Parent=g7017.t1;
OU744336.1_Gymnosoma_rotundatum_genome_assembly,_chromosome:_1	AUGUSTUS	intron	176448015	176450061	1	-	.	ID=g7017.t1.intron1;Parent=g7017.t1;
OU744336.1_Gymnosoma_rotundatum_genome_assembly,_chromosome:_1	AUGUSTUS	CDS	176450062	176450215	1	-	2	ID=g7017.t1.CDS2;Parent=g7017.t1;
OU744336.1_Gymnosoma_rotundatum_genome_assembly,_chromosome:_1	AUGUSTUS	exon	176450062	176450215	.	-	.	ID=g7017.t1.exon2;Parent=g7017.t1;
OU744336.1_Gymnosoma_rotundatum_genome_assembly,_chromosome:_1	AUGUSTUS	intron	176450216	176450321	1	-	.	ID=g7017.t1.intron2;Parent=g7017.t1;
OU744336.1_Gymnosoma_rotundatum_genome_assembly,_chromosome:_1	AUGUSTUS	CDS	176450322	176450428	1	-	1	ID=g7017.t1.CDS3;Parent=g7017.t1;
OU744336.1_Gymnosoma_rotundatum_genome_assembly,_chromosome:_1	AUGUSTUS	exon	176450322	176450428	.	-	.	ID=g7017.t1.exon3;Parent=g7017.t1;
OU744336.1_Gymnosoma_rotundatum_genome_assembly,_chromosome:_1	AUGUSTUS	intron	176450429	176450604	1	-	.	ID=g7017.t1.intron3;Parent=g7017.t1;
OU744336.1_Gymnosoma_rotundatum_genome_assembly,_chromosome:_1	AUGUSTUS	CDS	176450605	176450789	1	-	0	ID=g7017.t1.CDS4;Parent=g7017.t1;
OU744336.1_Gymnosoma_rotundatum_genome_assembly,_chromosome:_1	AUGUSTUS	exon	176450605	176450789	.	-	.	ID=g7017.t1.exon4;Parent=g7017.t1;
OU744336.1_Gymnosoma_rotundatum_genome_assembly,_chromosome:_1	AUGUSTUS	intron	176450790	176457767	1	-	.	ID=g7017.t1.intron4;Parent=g7017.t1;
OU744336.1_Gymnosoma_rotundatum_genome_assembly,_chromosome:_1	AUGUSTUS	CDS	176457768	176458001	1	-	0	ID=g7017.t1.CDS5;Parent=g7017.t1;
OU744336.1_Gymnosoma_rotundatum_genome_assembly,_chromosome:_1	AUGUSTUS	exon	176457768	176458001	.	-	.	ID=g7017.t1.exon5;Parent=g7017.t1;
OU744336.1_Gymnosoma_rotundatum_genome_assembly,_chromosome:_1	AUGUSTUS	intron	176458002	176460061	1	-	.	ID=g7017.t1.intron5;Parent=g7017.t1;
OU744336.1_Gymnosoma_rotundatum_genome_assembly,_chromosome:_1	AUGUSTUS	CDS	176460062	176460151	1	-	0	ID=g7017.t1.CDS6;Parent=g7017.t1;
OU744336.1_Gymnosoma_rotundatum_genome_assembly,_chromosome:_1	AUGUSTUS	exon	176460062	176460151	.	-	.	ID=g7017.t1.exon6;Parent=g7017.t1;
OU744336.1_Gymnosoma_rotundatum_genome_assembly,_chromosome:_1	AUGUSTUS	intron	176460152	176466792	1	-	.	ID=g7017.t1.intron6;Parent=g7017.t1;
OU744336.1_Gymnosoma_rotundatum_genome_assembly,_chromosome:_1	AUGUSTUS	CDS	176466793	176466854	1	-	2	ID=g7017.t1.CDS7;Parent=g7017.t1;
OU744336.1_Gymnosoma_rotundatum_genome_assembly,_chromosome:_1	AUGUSTUS	exon	176466793	176466854	.	-	.	ID=g7017.t1.exon7;Parent=g7017.t1;
OU744336.1_Gymnosoma_rotundatum_genome_assembly,_chromosome:_1	AUGUSTUS	intron	176466855	176480401	1	-	.	ID=g7017.t1.intron7;Parent=g7017.t1;
OU744336.1_Gymnosoma_rotundatum_genome_assembly,_chromosome:_1	AUGUSTUS	CDS	176480402	176480583	1	-	1	ID=g7017.t1.CDS8;Parent=g7017.t1;
OU744336.1_Gymnosoma_rotundatum_genome_assembly,_chromosome:_1	AUGUSTUS	exon	176480402	176480583	.	-	.	ID=g7017.t1.exon8;Parent=g7017.t1;
OU744336.1_Gymnosoma_rotundatum_genome_assembly,_chromosome:_1	AUGUSTUS	intron	176480584	176509968	0.57	-	.	ID=g7017.t1.intron8;Parent=g7017.t1;
OU744336.1_Gymnosoma_rotundatum_genome_assembly,_chromosome:_1	AUGUSTUS	CDS	176509969	176510468	0.69	-	0	ID=g7017.t1.CDS9;Parent=g7017.t1;
OU744336.1_Gymnosoma_rotundatum_genome_assembly,_chromosome:_1	AUGUSTUS	exon	176509969	176510468	.	-	.	ID=g7017.t1.exon9;Parent=g7017.t1;
OU744336.1_Gymnosoma_rotundatum_genome_assembly,_chromosome:_1	AUGUSTUS	start_codon	176510466	176510468	.	-	0	ID=g7017.t1.start1;Parent=g7017.t1;
OU744336.1_Gymnosoma_rotundatum_genome_assembly,_chromosome:_1	AUGUSTUS	mRNA	176444692	176510468	0.41	-	.	ID=g7017.t2;Parent=g7017;
OU744336.1_Gymnosoma_rotundatum_genome_assembly,_chromosome:_1	AUGUSTUS	stop_codon	176444692	176444694	.	-	0	ID=g7017.t2.stop1;Parent=g7017.t2;
OU744336.1_Gymnosoma_rotundatum_genome_assembly,_chromosome:_1	AUGUSTUS	CDS	176444692	176444720	1	-	2	ID=g7017.t2.CDS1;Parent=g7017.t2;
OU744336.1_Gymnosoma_rotundatum_genome_assembly,_chromosome:_1	AUGUSTUS	exon	176444692	176444720	.	-	.	ID=g7017.t2.exon1;Parent=g7017.t2;
OU744336.1_Gymnosoma_rotundatum_genome_assembly,_chromosome:_1	AUGUSTUS	intron	176444721	176446617	1	-	.	ID=g7017.t2.intron1;Parent=g7017.t2;
OU744336.1_Gymnosoma_rotundatum_genome_assembly,_chromosome:_1	AUGUSTUS	CDS	176446618	176448014	1	-	1	ID=g7017.t2.CDS2;Parent=g7017.t2;
OU744336.1_Gymnosoma_rotundatum_genome_assembly,_chromosome:_1	AUGUSTUS	exon	176446618	176448014	.	-	.	ID=g7017.t2.exon2;Parent=g7017.t2;
OU744336.1_Gymnosoma_rotundatum_genome_assembly,_chromosome:_1	AUGUSTUS	intron	176448015	176450061	1	-	.	ID=g7017.t2.intron2;Parent=g7017.t2;
OU744336.1_Gymnosoma_rotundatum_genome_assembly,_chromosome:_1	AUGUSTUS	CDS	176450062	176450215	1	-	2	ID=g7017.t2.CDS3;Parent=g7017.t2;
OU744336.1_Gymnosoma_rotundatum_genome_assembly,_chromosome:_1	AUGUSTUS	exon	176450062	176450215	.	-	.	ID=g7017.t2.exon3;Parent=g7017.t2;
OU744336.1_Gymnosoma_rotundatum_genome_assembly,_chromosome:_1	AUGUSTUS	intron	176450216	176450321	1	-	.	ID=g7017.t2.intron3;Parent=g7017.t2;
OU744336.1_Gymnosoma_rotundatum_genome_assembly,_chromosome:_1	AUGUSTUS	CDS	176450322	176450428	1	-	1	ID=g7017.t2.CDS4;Parent=g7017.t2;
OU744336.1_Gymnosoma_rotundatum_genome_assembly,_chromosome:_1	AUGUSTUS	exon	176450322	176450428	.	-	.	ID=g7017.t2.exon4;Parent=g7017.t2;
OU744336.1_Gymnosoma_rotundatum_genome_assembly,_chromosome:_1	AUGUSTUS	intron	176450429	176450604	1	-	.	ID=g7017.t2.intron4;Parent=g7017.t2;
OU744336.1_Gymnosoma_rotundatum_genome_assembly,_chromosome:_1	AUGUSTUS	CDS	176450605	176450789	1	-	0	ID=g7017.t2.CDS5;Parent=g7017.t2;
OU744336.1_Gymnosoma_rotundatum_genome_assembly,_chromosome:_1	AUGUSTUS	exon	176450605	176450789	.	-	.	ID=g7017.t2.exon5;Parent=g7017.t2;
OU744336.1_Gymnosoma_rotundatum_genome_assembly,_chromosome:_1	AUGUSTUS	intron	176450790	176457767	1	-	.	ID=g7017.t2.intron5;Parent=g7017.t2;
OU744336.1_Gymnosoma_rotundatum_genome_assembly,_chromosome:_1	AUGUSTUS	CDS	176457768	176458001	1	-	0	ID=g7017.t2.CDS6;Parent=g7017.t2;
OU744336.1_Gymnosoma_rotundatum_genome_assembly,_chromosome:_1	AUGUSTUS	exon	176457768	176458001	.	-	.	ID=g7017.t2.exon6;Parent=g7017.t2;
OU744336.1_Gymnosoma_rotundatum_genome_assembly,_chromosome:_1	AUGUSTUS	intron	176458002	176460061	1	-	.	ID=g7017.t2.intron6;Parent=g7017.t2;
OU744336.1_Gymnosoma_rotundatum_genome_assembly,_chromosome:_1	AUGUSTUS	CDS	176460062	176460151	1	-	0	ID=g7017.t2.CDS7;Parent=g7017.t2;
OU744336.1_Gymnosoma_rotundatum_genome_assembly,_chromosome:_1	AUGUSTUS	exon	176460062	176460151	.	-	.	ID=g7017.t2.exon7;Parent=g7017.t2;
OU744336.1_Gymnosoma_rotundatum_genome_assembly,_chromosome:_1	AUGUSTUS	intron	176460152	176466792	1	-	.	ID=g7017.t2.intron7;Parent=g7017.t2;
OU744336.1_Gymnosoma_rotundatum_genome_assembly,_chromosome:_1	AUGUSTUS	CDS	176466793	176466854	1	-	2	ID=g7017.t2.CDS8;Parent=g7017.t2;
OU744336.1_Gymnosoma_rotundatum_genome_assembly,_chromosome:_1	AUGUSTUS	exon	176466793	176466854	.	-	.	ID=g7017.t2.exon8;Parent=g7017.t2;
OU744336.1_Gymnosoma_rotundatum_genome_assembly,_chromosome:_1	AUGUSTUS	intron	176466855	176480401	1	-	.	ID=g7017.t2.intron8;Parent=g7017.t2;
OU744336.1_Gymnosoma_rotundatum_genome_assembly,_chromosome:_1	AUGUSTUS	CDS	176480402	176480583	1	-	1	ID=g7017.t2.CDS9;Parent=g7017.t2;
OU744336.1_Gymnosoma_rotundatum_genome_assembly,_chromosome:_1	AUGUSTUS	exon	176480402	176480583	.	-	.	ID=g7017.t2.exon9;Parent=g7017.t2;
OU744336.1_Gymnosoma_rotundatum_genome_assembly,_chromosome:_1	AUGUSTUS	intron	176480584	176509968	0.57	-	.	ID=g7017.t2.intron9;Parent=g7017.t2;
OU744336.1_Gymnosoma_rotundatum_genome_assembly,_chromosome:_1	AUGUSTUS	CDS	176509969	176510468	0.68	-	0	ID=g7017.t2.CDS10;Parent=g7017.t2;
OU744336.1_Gymnosoma_rotundatum_genome_assembly,_chromosome:_1	AUGUSTUS	exon	176509969	176510468	.	-	.	ID=g7017.t2.exon10;Parent=g7017.t2;
OU744336.1_Gymnosoma_rotundatum_genome_assembly,_chromosome:_1	AUGUSTUS	start_codon	176510466	176510468	.	-	0	ID=g7017.t2.start1;Parent=g7017.t2;
OU744336.1_Gymnosoma_rotundatum_genome_assembly,_chromosome:_1	AUGUSTUS	gene	176547652	176548599	.	-	.	ID=g7018;
OU744336.1_Gymnosoma_rotundatum_genome_assembly,_chromosome:_1	AUGUSTUS	mRNA	176547652	176548599	1	-	.	ID=g7018.t1;Parent=g7018;
OU744336.1_Gymnosoma_rotundatum_genome_assembly,_chromosome:_1	AUGUSTUS	stop_codon	176547652	176547654	.	-	0	ID=g7018.t1.stop1;Parent=g7018.t1;
OU744336.1_Gymnosoma_rotundatum_genome_assembly,_chromosome:_1	AUGUSTUS	CDS	176547652	176548599	1	-	0	ID=g7018.t1.CDS1;Parent=g7018.t1;
OU744336.1_Gymnosoma_rotundatum_genome_assembly,_chromosome:_1	AUGUSTUS	exon	176547652	176548599	.	-	.	ID=g7018.t1.exon1;Parent=g7018.t1;
OU744336.1_Gymnosoma_rotundatum_genome_assembly,_chromosome:_1	AUGUSTUS	start_codon	176548597	176548599	.	-	0	ID=g7018.t1.start1;Parent=g7018.t1;
OU744336.1_Gymnosoma_rotundatum_genome_assembly,_chromosome:_1	AUGUSTUS	gene	176557738	176558685	.	+	.	ID=g7019;
OU744336.1_Gymnosoma_rotundatum_genome_assembly,_chromosome:_1	AUGUSTUS	mRNA	176557738	176558685	1	+	.	ID=g7019.t1;Parent=g7019;
OU744336.1_Gymnosoma_rotundatum_genome_assembly,_chromosome:_1	AUGUSTUS	start_codon	176557738	176557740	.	+	0	ID=g7019.t1.start1;Parent=g7019.t1;
OU744336.1_Gymnosoma_rotundatum_genome_assembly,_chromosome:_1	AUGUSTUS	CDS	176557738	176558685	1	+	0	ID=g7019.t1.CDS1;Parent=g7019.t1;
OU744336.1_Gymnosoma_rotundatum_genome_assembly,_chromosome:_1	AUGUSTUS	exon	176557738	176558685	.	+	.	ID=g7019.t1.exon1;Parent=g7019.t1;
OU744336.1_Gymnosoma_rotundatum_genome_assembly,_chromosome:_1	AUGUSTUS	stop_codon	176558683	176558685	.	+	0	ID=g7019.t1.stop1;Parent=g7019.t1;
OU744336.1_Gymnosoma_rotundatum_genome_assembly,_chromosome:_1	AUGUSTUS	gene	176561196	176572816	.	+	.	ID=g7020;
OU744336.1_Gymnosoma_rotundatum_genome_assembly,_chromosome:_1	AUGUSTUS	mRNA	176561196	176572816	1	+	.	ID=g7020.t1;Parent=g7020;
OU744336.1_Gymnosoma_rotundatum_genome_assembly,_chromosome:_1	AUGUSTUS	start_codon	176561196	176561198	.	+	0	ID=g7020.t1.start1;Parent=g7020.t1;
OU744336.1_Gymnosoma_rotundatum_genome_assembly,_chromosome:_1	AUGUSTUS	CDS	176561196	176561269	1	+	0	ID=g7020.t1.CDS1;Parent=g7020.t1;
OU744336.1_Gymnosoma_rotundatum_genome_assembly,_chromosome:_1	AUGUSTUS	exon	176561196	176561269	.	+	.	ID=g7020.t1.exon1;Parent=g7020.t1;
OU744336.1_Gymnosoma_rotundatum_genome_assembly,_chromosome:_1	AUGUSTUS	intron	176561270	176562782	1	+	.	ID=g7020.t1.intron1;Parent=g7020.t1;
OU744336.1_Gymnosoma_rotundatum_genome_assembly,_chromosome:_1	AUGUSTUS	CDS	176562783	176563190	1	+	1	ID=g7020.t1.CDS2;Parent=g7020.t1;
OU744336.1_Gymnosoma_rotundatum_genome_assembly,_chromosome:_1	AUGUSTUS	exon	176562783	176563190	.	+	.	ID=g7020.t1.exon2;Parent=g7020.t1;
OU744336.1_Gymnosoma_rotundatum_genome_assembly,_chromosome:_1	AUGUSTUS	intron	176563191	176563258	1	+	.	ID=g7020.t1.intron2;Parent=g7020.t1;
OU744336.1_Gymnosoma_rotundatum_genome_assembly,_chromosome:_1	AUGUSTUS	CDS	176563259	176564887	1	+	1	ID=g7020.t1.CDS3;Parent=g7020.t1;
OU744336.1_Gymnosoma_rotundatum_genome_assembly,_chromosome:_1	AUGUSTUS	exon	176563259	176564887	.	+	.	ID=g7020.t1.exon3;Parent=g7020.t1;
OU744336.1_Gymnosoma_rotundatum_genome_assembly,_chromosome:_1	AUGUSTUS	intron	176564888	176564964	1	+	.	ID=g7020.t1.intron3;Parent=g7020.t1;
OU744336.1_Gymnosoma_rotundatum_genome_assembly,_chromosome:_1	AUGUSTUS	CDS	176564965	176565238	1	+	1	ID=g7020.t1.CDS4;Parent=g7020.t1;
OU744336.1_Gymnosoma_rotundatum_genome_assembly,_chromosome:_1	AUGUSTUS	exon	176564965	176565238	.	+	.	ID=g7020.t1.exon4;Parent=g7020.t1;
OU744336.1_Gymnosoma_rotundatum_genome_assembly,_chromosome:_1	AUGUSTUS	intron	176565239	176565406	1	+	.	ID=g7020.t1.intron4;Parent=g7020.t1;
OU744336.1_Gymnosoma_rotundatum_genome_assembly,_chromosome:_1	AUGUSTUS	CDS	176565407	176565439	1	+	0	ID=g7020.t1.CDS5;Parent=g7020.t1;
OU744336.1_Gymnosoma_rotundatum_genome_assembly,_chromosome:_1	AUGUSTUS	exon	176565407	176565439	.	+	.	ID=g7020.t1.exon5;Parent=g7020.t1;
OU744336.1_Gymnosoma_rotundatum_genome_assembly,_chromosome:_1	AUGUSTUS	intron	176565440	176566691	1	+	.	ID=g7020.t1.intron5;Parent=g7020.t1;
OU744336.1_Gymnosoma_rotundatum_genome_assembly,_chromosome:_1	AUGUSTUS	CDS	176566692	176567552	1	+	0	ID=g7020.t1.CDS6;Parent=g7020.t1;
OU744336.1_Gymnosoma_rotundatum_genome_assembly,_chromosome:_1	AUGUSTUS	exon	176566692	176567552	.	+	.	ID=g7020.t1.exon6;Parent=g7020.t1;
OU744336.1_Gymnosoma_rotundatum_genome_assembly,_chromosome:_1	AUGUSTUS	intron	176567553	176567610	1	+	.	ID=g7020.t1.intron6;Parent=g7020.t1;
OU744336.1_Gymnosoma_rotundatum_genome_assembly,_chromosome:_1	AUGUSTUS	CDS	176567611	176568594	1	+	0	ID=g7020.t1.CDS7;Parent=g7020.t1;
OU744336.1_Gymnosoma_rotundatum_genome_assembly,_chromosome:_1	AUGUSTUS	exon	176567611	176568594	.	+	.	ID=g7020.t1.exon7;Parent=g7020.t1;
OU744336.1_Gymnosoma_rotundatum_genome_assembly,_chromosome:_1	AUGUSTUS	intron	176568595	176568660	1	+	.	ID=g7020.t1.intron7;Parent=g7020.t1;
OU744336.1_Gymnosoma_rotundatum_genome_assembly,_chromosome:_1	AUGUSTUS	CDS	176568661	176570635	1	+	0	ID=g7020.t1.CDS8;Parent=g7020.t1;
OU744336.1_Gymnosoma_rotundatum_genome_assembly,_chromosome:_1	AUGUSTUS	exon	176568661	176570635	.	+	.	ID=g7020.t1.exon8;Parent=g7020.t1;
OU744336.1_Gymnosoma_rotundatum_genome_assembly,_chromosome:_1	AUGUSTUS	intron	176570636	176572487	1	+	.	ID=g7020.t1.intron8;Parent=g7020.t1;
OU744336.1_Gymnosoma_rotundatum_genome_assembly,_chromosome:_1	AUGUSTUS	CDS	176572488	176572816	1	+	2	ID=g7020.t1.CDS9;Parent=g7020.t1;
OU744336.1_Gymnosoma_rotundatum_genome_assembly,_chromosome:_1	AUGUSTUS	exon	176572488	176572816	.	+	.	ID=g7020.t1.exon9;Parent=g7020.t1;
OU744336.1_Gymnosoma_rotundatum_genome_assembly,_chromosome:_1	AUGUSTUS	stop_codon	176572814	176572816	.	+	0	ID=g7020.t1.stop1;Parent=g7020.t1;
OU744336.1_Gymnosoma_rotundatum_genome_assembly,_chromosome:_1	AUGUSTUS	gene	176573358	176575756	.	-	.	ID=g7021;
OU744336.1_Gymnosoma_rotundatum_genome_assembly,_chromosome:_1	AUGUSTUS	mRNA	176573358	176575756	1	-	.	ID=g7021.t1;Parent=g7021;
OU744336.1_Gymnosoma_rotundatum_genome_assembly,_chromosome:_1	AUGUSTUS	stop_codon	176573358	176573360	.	-	0	ID=g7021.t1.stop1;Parent=g7021.t1;
OU744336.1_Gymnosoma_rotundatum_genome_assembly,_chromosome:_1	AUGUSTUS	CDS	176573358	176574613	1	-	2	ID=g7021.t1.CDS1;Parent=g7021.t1;
OU744336.1_Gymnosoma_rotundatum_genome_assembly,_chromosome:_1	AUGUSTUS	exon	176573358	176574613	.	-	.	ID=g7021.t1.exon1;Parent=g7021.t1;
OU744336.1_Gymnosoma_rotundatum_genome_assembly,_chromosome:_1	AUGUSTUS	intron	176574614	176574686	1	-	.	ID=g7021.t1.intron1;Parent=g7021.t1;
OU744336.1_Gymnosoma_rotundatum_genome_assembly,_chromosome:_1	AUGUSTUS	CDS	176574687	176574906	1	-	0	ID=g7021.t1.CDS2;Parent=g7021.t1;
OU744336.1_Gymnosoma_rotundatum_genome_assembly,_chromosome:_1	AUGUSTUS	exon	176574687	176574906	.	-	.	ID=g7021.t1.exon2;Parent=g7021.t1;
OU744336.1_Gymnosoma_rotundatum_genome_assembly,_chromosome:_1	AUGUSTUS	intron	176574907	176574964	1	-	.	ID=g7021.t1.intron2;Parent=g7021.t1;
OU744336.1_Gymnosoma_rotundatum_genome_assembly,_chromosome:_1	AUGUSTUS	CDS	176574965	176575285	1	-	0	ID=g7021.t1.CDS3;Parent=g7021.t1;
OU744336.1_Gymnosoma_rotundatum_genome_assembly,_chromosome:_1	AUGUSTUS	exon	176574965	176575285	.	-	.	ID=g7021.t1.exon3;Parent=g7021.t1;
OU744336.1_Gymnosoma_rotundatum_genome_assembly,_chromosome:_1	AUGUSTUS	intron	176575286	176575351	1	-	.	ID=g7021.t1.intron3;Parent=g7021.t1;
OU744336.1_Gymnosoma_rotundatum_genome_assembly,_chromosome:_1	AUGUSTUS	CDS	176575352	176575756	1	-	0	ID=g7021.t1.CDS4;Parent=g7021.t1;
OU744336.1_Gymnosoma_rotundatum_genome_assembly,_chromosome:_1	AUGUSTUS	exon	176575352	176575756	.	-	.	ID=g7021.t1.exon4;Parent=g7021.t1;
OU744336.1_Gymnosoma_rotundatum_genome_assembly,_chromosome:_1	AUGUSTUS	start_codon	176575754	176575756	.	-	0	ID=g7021.t1.start1;Parent=g7021.t1;
OU744336.1_Gymnosoma_rotundatum_genome_assembly,_chromosome:_1	AUGUSTUS	gene	176577783	176579370	.	+	.	ID=g7022;
OU744336.1_Gymnosoma_rotundatum_genome_assembly,_chromosome:_1	AUGUSTUS	mRNA	176577783	176579370	1	+	.	ID=g7022.t1;Parent=g7022;
OU744336.1_Gymnosoma_rotundatum_genome_assembly,_chromosome:_1	AUGUSTUS	start_codon	176577783	176577785	.	+	0	ID=g7022.t1.start1;Parent=g7022.t1;
OU744336.1_Gymnosoma_rotundatum_genome_assembly,_chromosome:_1	AUGUSTUS	CDS	176577783	176578947	1	+	0	ID=g7022.t1.CDS1;Parent=g7022.t1;
OU744336.1_Gymnosoma_rotundatum_genome_assembly,_chromosome:_1	AUGUSTUS	exon	176577783	176578947	.	+	.	ID=g7022.t1.exon1;Parent=g7022.t1;
OU744336.1_Gymnosoma_rotundatum_genome_assembly,_chromosome:_1	AUGUSTUS	intron	176578948	176579019	1	+	.	ID=g7022.t1.intron1;Parent=g7022.t1;
OU744336.1_Gymnosoma_rotundatum_genome_assembly,_chromosome:_1	AUGUSTUS	CDS	176579020	176579192	1	+	2	ID=g7022.t1.CDS2;Parent=g7022.t1;
OU744336.1_Gymnosoma_rotundatum_genome_assembly,_chromosome:_1	AUGUSTUS	exon	176579020	176579192	.	+	.	ID=g7022.t1.exon2;Parent=g7022.t1;
OU744336.1_Gymnosoma_rotundatum_genome_assembly,_chromosome:_1	AUGUSTUS	intron	176579193	176579244	1	+	.	ID=g7022.t1.intron2;Parent=g7022.t1;
OU744336.1_Gymnosoma_rotundatum_genome_assembly,_chromosome:_1	AUGUSTUS	CDS	176579245	176579370	1	+	0	ID=g7022.t1.CDS3;Parent=g7022.t1;
OU744336.1_Gymnosoma_rotundatum_genome_assembly,_chromosome:_1	AUGUSTUS	exon	176579245	176579370	.	+	.	ID=g7022.t1.exon3;Parent=g7022.t1;
OU744336.1_Gymnosoma_rotundatum_genome_assembly,_chromosome:_1	AUGUSTUS	stop_codon	176579368	176579370	.	+	0	ID=g7022.t1.stop1;Parent=g7022.t1;
OU744336.1_Gymnosoma_rotundatum_genome_assembly,_chromosome:_1	AUGUSTUS	gene	176581733	176587907	.	+	.	ID=g7023;
OU744336.1_Gymnosoma_rotundatum_genome_assembly,_chromosome:_1	AUGUSTUS	mRNA	176581733	176587907	1	+	.	ID=g7023.t1;Parent=g7023;
OU744336.1_Gymnosoma_rotundatum_genome_assembly,_chromosome:_1	AUGUSTUS	start_codon	176581733	176581735	.	+	0	ID=g7023.t1.start1;Parent=g7023.t1;
OU744336.1_Gymnosoma_rotundatum_genome_assembly,_chromosome:_1	AUGUSTUS	CDS	176581733	176582751	1	+	0	ID=g7023.t1.CDS1;Parent=g7023.t1;
OU744336.1_Gymnosoma_rotundatum_genome_assembly,_chromosome:_1	AUGUSTUS	exon	176581733	176582751	.	+	.	ID=g7023.t1.exon1;Parent=g7023.t1;
OU744336.1_Gymnosoma_rotundatum_genome_assembly,_chromosome:_1	AUGUSTUS	intron	176582752	176582811	1	+	.	ID=g7023.t1.intron1;Parent=g7023.t1;
OU744336.1_Gymnosoma_rotundatum_genome_assembly,_chromosome:_1	AUGUSTUS	CDS	176582812	176583031	1	+	1	ID=g7023.t1.CDS2;Parent=g7023.t1;
OU744336.1_Gymnosoma_rotundatum_genome_assembly,_chromosome:_1	AUGUSTUS	exon	176582812	176583031	.	+	.	ID=g7023.t1.exon2;Parent=g7023.t1;
OU744336.1_Gymnosoma_rotundatum_genome_assembly,_chromosome:_1	AUGUSTUS	intron	176583032	176583401	1	+	.	ID=g7023.t1.intron2;Parent=g7023.t1;
OU744336.1_Gymnosoma_rotundatum_genome_assembly,_chromosome:_1	AUGUSTUS	CDS	176583402	176583678	1	+	0	ID=g7023.t1.CDS3;Parent=g7023.t1;
OU744336.1_Gymnosoma_rotundatum_genome_assembly,_chromosome:_1	AUGUSTUS	exon	176583402	176583678	.	+	.	ID=g7023.t1.exon3;Parent=g7023.t1;
OU744336.1_Gymnosoma_rotundatum_genome_assembly,_chromosome:_1	AUGUSTUS	intron	176583679	176583734	1	+	.	ID=g7023.t1.intron3;Parent=g7023.t1;
OU744336.1_Gymnosoma_rotundatum_genome_assembly,_chromosome:_1	AUGUSTUS	CDS	176583735	176584014	1	+	2	ID=g7023.t1.CDS4;Parent=g7023.t1;
OU744336.1_Gymnosoma_rotundatum_genome_assembly,_chromosome:_1	AUGUSTUS	exon	176583735	176584014	.	+	.	ID=g7023.t1.exon4;Parent=g7023.t1;
OU744336.1_Gymnosoma_rotundatum_genome_assembly,_chromosome:_1	AUGUSTUS	intron	176584015	176584273	1	+	.	ID=g7023.t1.intron4;Parent=g7023.t1;
OU744336.1_Gymnosoma_rotundatum_genome_assembly,_chromosome:_1	AUGUSTUS	CDS	176584274	176584436	1	+	1	ID=g7023.t1.CDS5;Parent=g7023.t1;
OU744336.1_Gymnosoma_rotundatum_genome_assembly,_chromosome:_1	AUGUSTUS	exon	176584274	176584436	.	+	.	ID=g7023.t1.exon5;Parent=g7023.t1;
OU744336.1_Gymnosoma_rotundatum_genome_assembly,_chromosome:_1	AUGUSTUS	intron	176584437	176584500	1	+	.	ID=g7023.t1.intron5;Parent=g7023.t1;
OU744336.1_Gymnosoma_rotundatum_genome_assembly,_chromosome:_1	AUGUSTUS	CDS	176584501	176584809	1	+	0	ID=g7023.t1.CDS6;Parent=g7023.t1;
OU744336.1_Gymnosoma_rotundatum_genome_assembly,_chromosome:_1	AUGUSTUS	exon	176584501	176584809	.	+	.	ID=g7023.t1.exon6;Parent=g7023.t1;
OU744336.1_Gymnosoma_rotundatum_genome_assembly,_chromosome:_1	AUGUSTUS	intron	176584810	176584879	1	+	.	ID=g7023.t1.intron6;Parent=g7023.t1;
OU744336.1_Gymnosoma_rotundatum_genome_assembly,_chromosome:_1	AUGUSTUS	CDS	176584880	176585074	1	+	0	ID=g7023.t1.CDS7;Parent=g7023.t1;
OU744336.1_Gymnosoma_rotundatum_genome_assembly,_chromosome:_1	AUGUSTUS	exon	176584880	176585074	.	+	.	ID=g7023.t1.exon7;Parent=g7023.t1;
OU744336.1_Gymnosoma_rotundatum_genome_assembly,_chromosome:_1	AUGUSTUS	intron	176585075	176586750	1	+	.	ID=g7023.t1.intron7;Parent=g7023.t1;
OU744336.1_Gymnosoma_rotundatum_genome_assembly,_chromosome:_1	AUGUSTUS	CDS	176586751	176587062	1	+	0	ID=g7023.t1.CDS8;Parent=g7023.t1;
OU744336.1_Gymnosoma_rotundatum_genome_assembly,_chromosome:_1	AUGUSTUS	exon	176586751	176587062	.	+	.	ID=g7023.t1.exon8;Parent=g7023.t1;
OU744336.1_Gymnosoma_rotundatum_genome_assembly,_chromosome:_1	AUGUSTUS	intron	176587063	176587132	1	+	.	ID=g7023.t1.intron8;Parent=g7023.t1;
OU744336.1_Gymnosoma_rotundatum_genome_assembly,_chromosome:_1	AUGUSTUS	CDS	176587133	176587355	1	+	0	ID=g7023.t1.CDS9;Parent=g7023.t1;
OU744336.1_Gymnosoma_rotundatum_genome_assembly,_chromosome:_1	AUGUSTUS	exon	176587133	176587355	.	+	.	ID=g7023.t1.exon9;Parent=g7023.t1;
OU744336.1_Gymnosoma_rotundatum_genome_assembly,_chromosome:_1	AUGUSTUS	intron	176587356	176587450	1	+	.	ID=g7023.t1.intron9;Parent=g7023.t1;
OU744336.1_Gymnosoma_rotundatum_genome_assembly,_chromosome:_1	AUGUSTUS	CDS	176587451	176587643	1	+	2	ID=g7023.t1.CDS10;Parent=g7023.t1;
OU744336.1_Gymnosoma_rotundatum_genome_assembly,_chromosome:_1	AUGUSTUS	exon	176587451	176587643	.	+	.	ID=g7023.t1.exon10;Parent=g7023.t1;
OU744336.1_Gymnosoma_rotundatum_genome_assembly,_chromosome:_1	AUGUSTUS	intron	176587644	176587705	1	+	.	ID=g7023.t1.intron10;Parent=g7023.t1;
OU744336.1_Gymnosoma_rotundatum_genome_assembly,_chromosome:_1	AUGUSTUS	CDS	176587706	176587907	1	+	1	ID=g7023.t1.CDS11;Parent=g7023.t1;
OU744336.1_Gymnosoma_rotundatum_genome_assembly,_chromosome:_1	AUGUSTUS	exon	176587706	176587907	.	+	.	ID=g7023.t1.exon11;Parent=g7023.t1;
OU744336.1_Gymnosoma_rotundatum_genome_assembly,_chromosome:_1	AUGUSTUS	stop_codon	176587905	176587907	.	+	0	ID=g7023.t1.stop1;Parent=g7023.t1;
OU744336.1_Gymnosoma_rotundatum_genome_assembly,_chromosome:_1	AUGUSTUS	gene	176600086	176612863	.	-	.	ID=g7024;
OU744336.1_Gymnosoma_rotundatum_genome_assembly,_chromosome:_1	AUGUSTUS	mRNA	176600086	176612863	1	-	.	ID=g7024.t1;Parent=g7024;
OU744336.1_Gymnosoma_rotundatum_genome_assembly,_chromosome:_1	AUGUSTUS	stop_codon	176600086	176600088	.	-	0	ID=g7024.t1.stop1;Parent=g7024.t1;
OU744336.1_Gymnosoma_rotundatum_genome_assembly,_chromosome:_1	AUGUSTUS	CDS	176600086	176601901	1	-	1	ID=g7024.t1.CDS1;Parent=g7024.t1;
OU744336.1_Gymnosoma_rotundatum_genome_assembly,_chromosome:_1	AUGUSTUS	exon	176600086	176601901	.	-	.	ID=g7024.t1.exon1;Parent=g7024.t1;
OU744336.1_Gymnosoma_rotundatum_genome_assembly,_chromosome:_1	AUGUSTUS	intron	176601902	176602045	1	-	.	ID=g7024.t1.intron1;Parent=g7024.t1;
OU744336.1_Gymnosoma_rotundatum_genome_assembly,_chromosome:_1	AUGUSTUS	CDS	176602046	176602229	1	-	2	ID=g7024.t1.CDS2;Parent=g7024.t1;
OU744336.1_Gymnosoma_rotundatum_genome_assembly,_chromosome:_1	AUGUSTUS	exon	176602046	176602229	.	-	.	ID=g7024.t1.exon2;Parent=g7024.t1;
OU744336.1_Gymnosoma_rotundatum_genome_assembly,_chromosome:_1	AUGUSTUS	intron	176602230	176602296	1	-	.	ID=g7024.t1.intron2;Parent=g7024.t1;
OU744336.1_Gymnosoma_rotundatum_genome_assembly,_chromosome:_1	AUGUSTUS	CDS	176602297	176602537	1	-	0	ID=g7024.t1.CDS3;Parent=g7024.t1;
OU744336.1_Gymnosoma_rotundatum_genome_assembly,_chromosome:_1	AUGUSTUS	exon	176602297	176602537	.	-	.	ID=g7024.t1.exon3;Parent=g7024.t1;
OU744336.1_Gymnosoma_rotundatum_genome_assembly,_chromosome:_1	AUGUSTUS	intron	176602538	176602639	1	-	.	ID=g7024.t1.intron3;Parent=g7024.t1;
OU744336.1_Gymnosoma_rotundatum_genome_assembly,_chromosome:_1	AUGUSTUS	CDS	176602640	176603521	1	-	0	ID=g7024.t1.CDS4;Parent=g7024.t1;
OU744336.1_Gymnosoma_rotundatum_genome_assembly,_chromosome:_1	AUGUSTUS	exon	176602640	176603521	.	-	.	ID=g7024.t1.exon4;Parent=g7024.t1;
OU744336.1_Gymnosoma_rotundatum_genome_assembly,_chromosome:_1	AUGUSTUS	intron	176603522	176603631	1	-	.	ID=g7024.t1.intron4;Parent=g7024.t1;
OU744336.1_Gymnosoma_rotundatum_genome_assembly,_chromosome:_1	AUGUSTUS	CDS	176603632	176603951	1	-	2	ID=g7024.t1.CDS5;Parent=g7024.t1;
OU744336.1_Gymnosoma_rotundatum_genome_assembly,_chromosome:_1	AUGUSTUS	exon	176603632	176603951	.	-	.	ID=g7024.t1.exon5;Parent=g7024.t1;
OU744336.1_Gymnosoma_rotundatum_genome_assembly,_chromosome:_1	AUGUSTUS	intron	176603952	176604033	1	-	.	ID=g7024.t1.intron5;Parent=g7024.t1;
OU744336.1_Gymnosoma_rotundatum_genome_assembly,_chromosome:_1	AUGUSTUS	CDS	176604034	176604479	1	-	1	ID=g7024.t1.CDS6;Parent=g7024.t1;
OU744336.1_Gymnosoma_rotundatum_genome_assembly,_chromosome:_1	AUGUSTUS	exon	176604034	176604479	.	-	.	ID=g7024.t1.exon6;Parent=g7024.t1;
OU744336.1_Gymnosoma_rotundatum_genome_assembly,_chromosome:_1	AUGUSTUS	intron	176604480	176605793	1	-	.	ID=g7024.t1.intron6;Parent=g7024.t1;
OU744336.1_Gymnosoma_rotundatum_genome_assembly,_chromosome:_1	AUGUSTUS	CDS	176605794	176605974	1	-	2	ID=g7024.t1.CDS7;Parent=g7024.t1;
OU744336.1_Gymnosoma_rotundatum_genome_assembly,_chromosome:_1	AUGUSTUS	exon	176605794	176605974	.	-	.	ID=g7024.t1.exon7;Parent=g7024.t1;
OU744336.1_Gymnosoma_rotundatum_genome_assembly,_chromosome:_1	AUGUSTUS	intron	176605975	176606045	1	-	.	ID=g7024.t1.intron7;Parent=g7024.t1;
OU744336.1_Gymnosoma_rotundatum_genome_assembly,_chromosome:_1	AUGUSTUS	CDS	176606046	176606368	1	-	1	ID=g7024.t1.CDS8;Parent=g7024.t1;
OU744336.1_Gymnosoma_rotundatum_genome_assembly,_chromosome:_1	AUGUSTUS	exon	176606046	176606368	.	-	.	ID=g7024.t1.exon8;Parent=g7024.t1;
OU744336.1_Gymnosoma_rotundatum_genome_assembly,_chromosome:_1	AUGUSTUS	intron	176606369	176606460	1	-	.	ID=g7024.t1.intron8;Parent=g7024.t1;
OU744336.1_Gymnosoma_rotundatum_genome_assembly,_chromosome:_1	AUGUSTUS	CDS	176606461	176606638	1	-	2	ID=g7024.t1.CDS9;Parent=g7024.t1;
OU744336.1_Gymnosoma_rotundatum_genome_assembly,_chromosome:_1	AUGUSTUS	exon	176606461	176606638	.	-	.	ID=g7024.t1.exon9;Parent=g7024.t1;
OU744336.1_Gymnosoma_rotundatum_genome_assembly,_chromosome:_1	AUGUSTUS	intron	176606639	176606719	1	-	.	ID=g7024.t1.intron9;Parent=g7024.t1;
OU744336.1_Gymnosoma_rotundatum_genome_assembly,_chromosome:_1	AUGUSTUS	CDS	176606720	176606925	1	-	1	ID=g7024.t1.CDS10;Parent=g7024.t1;
OU744336.1_Gymnosoma_rotundatum_genome_assembly,_chromosome:_1	AUGUSTUS	exon	176606720	176606925	.	-	.	ID=g7024.t1.exon10;Parent=g7024.t1;
OU744336.1_Gymnosoma_rotundatum_genome_assembly,_chromosome:_1	AUGUSTUS	intron	176606926	176608482	1	-	.	ID=g7024.t1.intron10;Parent=g7024.t1;
OU744336.1_Gymnosoma_rotundatum_genome_assembly,_chromosome:_1	AUGUSTUS	CDS	176608483	176608630	1	-	2	ID=g7024.t1.CDS11;Parent=g7024.t1;
OU744336.1_Gymnosoma_rotundatum_genome_assembly,_chromosome:_1	AUGUSTUS	exon	176608483	176608630	.	-	.	ID=g7024.t1.exon11;Parent=g7024.t1;
OU744336.1_Gymnosoma_rotundatum_genome_assembly,_chromosome:_1	AUGUSTUS	intron	176608631	176608701	1	-	.	ID=g7024.t1.intron11;Parent=g7024.t1;
OU744336.1_Gymnosoma_rotundatum_genome_assembly,_chromosome:_1	AUGUSTUS	CDS	176608702	176608981	1	-	0	ID=g7024.t1.CDS12;Parent=g7024.t1;
OU744336.1_Gymnosoma_rotundatum_genome_assembly,_chromosome:_1	AUGUSTUS	exon	176608702	176608981	.	-	.	ID=g7024.t1.exon12;Parent=g7024.t1;
OU744336.1_Gymnosoma_rotundatum_genome_assembly,_chromosome:_1	AUGUSTUS	intron	176608982	176609049	1	-	.	ID=g7024.t1.intron12;Parent=g7024.t1;
OU744336.1_Gymnosoma_rotundatum_genome_assembly,_chromosome:_1	AUGUSTUS	CDS	176609050	176609216	1	-	2	ID=g7024.t1.CDS13;Parent=g7024.t1;
OU744336.1_Gymnosoma_rotundatum_genome_assembly,_chromosome:_1	AUGUSTUS	exon	176609050	176609216	.	-	.	ID=g7024.t1.exon13;Parent=g7024.t1;
OU744336.1_Gymnosoma_rotundatum_genome_assembly,_chromosome:_1	AUGUSTUS	intron	176609217	176609677	1	-	.	ID=g7024.t1.intron13;Parent=g7024.t1;
OU744336.1_Gymnosoma_rotundatum_genome_assembly,_chromosome:_1	AUGUSTUS	CDS	176609678	176609819	1	-	0	ID=g7024.t1.CDS14;Parent=g7024.t1;
OU744336.1_Gymnosoma_rotundatum_genome_assembly,_chromosome:_1	AUGUSTUS	exon	176609678	176609819	.	-	.	ID=g7024.t1.exon14;Parent=g7024.t1;
OU744336.1_Gymnosoma_rotundatum_genome_assembly,_chromosome:_1	AUGUSTUS	intron	176609820	176609879	1	-	.	ID=g7024.t1.intron14;Parent=g7024.t1;
OU744336.1_Gymnosoma_rotundatum_genome_assembly,_chromosome:_1	AUGUSTUS	CDS	176609880	176610295	1	-	2	ID=g7024.t1.CDS15;Parent=g7024.t1;
OU744336.1_Gymnosoma_rotundatum_genome_assembly,_chromosome:_1	AUGUSTUS	exon	176609880	176610295	.	-	.	ID=g7024.t1.exon15;Parent=g7024.t1;
OU744336.1_Gymnosoma_rotundatum_genome_assembly,_chromosome:_1	AUGUSTUS	intron	176610296	176611554	1	-	.	ID=g7024.t1.intron15;Parent=g7024.t1;
OU744336.1_Gymnosoma_rotundatum_genome_assembly,_chromosome:_1	AUGUSTUS	CDS	176611555	176612863	1	-	0	ID=g7024.t1.CDS16;Parent=g7024.t1;
OU744336.1_Gymnosoma_rotundatum_genome_assembly,_chromosome:_1	AUGUSTUS	exon	176611555	176612863	.	-	.	ID=g7024.t1.exon16;Parent=g7024.t1;
OU744336.1_Gymnosoma_rotundatum_genome_assembly,_chromosome:_1	AUGUSTUS	start_codon	176612861	176612863	.	-	0	ID=g7024.t1.start1;Parent=g7024.t1;
OU744336.1_Gymnosoma_rotundatum_genome_assembly,_chromosome:_1	AUGUSTUS	gene	176852789	176855893	.	+	.	ID=g7025;
OU744336.1_Gymnosoma_rotundatum_genome_assembly,_chromosome:_1	AUGUSTUS	mRNA	176852789	176855893	1	+	.	ID=g7025.t1;Parent=g7025;
OU744336.1_Gymnosoma_rotundatum_genome_assembly,_chromosome:_1	AUGUSTUS	start_codon	176852789	176852791	.	+	0	ID=g7025.t1.start1;Parent=g7025.t1;
OU744336.1_Gymnosoma_rotundatum_genome_assembly,_chromosome:_1	AUGUSTUS	CDS	176852789	176852941	1	+	0	ID=g7025.t1.CDS1;Parent=g7025.t1;
OU744336.1_Gymnosoma_rotundatum_genome_assembly,_chromosome:_1	AUGUSTUS	exon	176852789	176852941	.	+	.	ID=g7025.t1.exon1;Parent=g7025.t1;
OU744336.1_Gymnosoma_rotundatum_genome_assembly,_chromosome:_1	AUGUSTUS	intron	176852942	176853051	1	+	.	ID=g7025.t1.intron1;Parent=g7025.t1;
OU744336.1_Gymnosoma_rotundatum_genome_assembly,_chromosome:_1	AUGUSTUS	CDS	176853052	176853262	1	+	0	ID=g7025.t1.CDS2;Parent=g7025.t1;
OU744336.1_Gymnosoma_rotundatum_genome_assembly,_chromosome:_1	AUGUSTUS	exon	176853052	176853262	.	+	.	ID=g7025.t1.exon2;Parent=g7025.t1;
OU744336.1_Gymnosoma_rotundatum_genome_assembly,_chromosome:_1	AUGUSTUS	intron	176853263	176853366	1	+	.	ID=g7025.t1.intron2;Parent=g7025.t1;
OU744336.1_Gymnosoma_rotundatum_genome_assembly,_chromosome:_1	AUGUSTUS	CDS	176853367	176853624	1	+	2	ID=g7025.t1.CDS3;Parent=g7025.t1;
OU744336.1_Gymnosoma_rotundatum_genome_assembly,_chromosome:_1	AUGUSTUS	exon	176853367	176853624	.	+	.	ID=g7025.t1.exon3;Parent=g7025.t1;
OU744336.1_Gymnosoma_rotundatum_genome_assembly,_chromosome:_1	AUGUSTUS	intron	176853625	176855603	1	+	.	ID=g7025.t1.intron3;Parent=g7025.t1;
OU744336.1_Gymnosoma_rotundatum_genome_assembly,_chromosome:_1	AUGUSTUS	CDS	176855604	176855893	1	+	2	ID=g7025.t1.CDS4;Parent=g7025.t1;
OU744336.1_Gymnosoma_rotundatum_genome_assembly,_chromosome:_1	AUGUSTUS	exon	176855604	176855893	.	+	.	ID=g7025.t1.exon4;Parent=g7025.t1;
OU744336.1_Gymnosoma_rotundatum_genome_assembly,_chromosome:_1	AUGUSTUS	stop_codon	176855891	176855893	.	+	0	ID=g7025.t1.stop1;Parent=g7025.t1;
OU744336.1_Gymnosoma_rotundatum_genome_assembly,_chromosome:_1	AUGUSTUS	gene	176864255	176865747	.	-	.	ID=g7026;
OU744336.1_Gymnosoma_rotundatum_genome_assembly,_chromosome:_1	AUGUSTUS	mRNA	176864255	176865747	1	-	.	ID=g7026.t1;Parent=g7026;
OU744336.1_Gymnosoma_rotundatum_genome_assembly,_chromosome:_1	AUGUSTUS	stop_codon	176864255	176864257	.	-	0	ID=g7026.t1.stop1;Parent=g7026.t1;
OU744336.1_Gymnosoma_rotundatum_genome_assembly,_chromosome:_1	AUGUSTUS	CDS	176864255	176865271	1	-	0	ID=g7026.t1.CDS1;Parent=g7026.t1;
OU744336.1_Gymnosoma_rotundatum_genome_assembly,_chromosome:_1	AUGUSTUS	exon	176864255	176865271	.	-	.	ID=g7026.t1.exon1;Parent=g7026.t1;
OU744336.1_Gymnosoma_rotundatum_genome_assembly,_chromosome:_1	AUGUSTUS	intron	176865272	176865702	1	-	.	ID=g7026.t1.intron1;Parent=g7026.t1;
OU744336.1_Gymnosoma_rotundatum_genome_assembly,_chromosome:_1	AUGUSTUS	CDS	176865703	176865747	1	-	0	ID=g7026.t1.CDS2;Parent=g7026.t1;
OU744336.1_Gymnosoma_rotundatum_genome_assembly,_chromosome:_1	AUGUSTUS	exon	176865703	176865747	.	-	.	ID=g7026.t1.exon2;Parent=g7026.t1;
OU744336.1_Gymnosoma_rotundatum_genome_assembly,_chromosome:_1	AUGUSTUS	start_codon	176865745	176865747	.	-	0	ID=g7026.t1.start1;Parent=g7026.t1;
OU744336.1_Gymnosoma_rotundatum_genome_assembly,_chromosome:_1	AUGUSTUS	gene	176866714	176868220	.	+	.	ID=g7027;
OU744336.1_Gymnosoma_rotundatum_genome_assembly,_chromosome:_1	AUGUSTUS	mRNA	176866714	176868220	1	+	.	ID=g7027.t1;Parent=g7027;
OU744336.1_Gymnosoma_rotundatum_genome_assembly,_chromosome:_1	AUGUSTUS	start_codon	176866714	176866716	.	+	0	ID=g7027.t1.start1;Parent=g7027.t1;
OU744336.1_Gymnosoma_rotundatum_genome_assembly,_chromosome:_1	AUGUSTUS	CDS	176866714	176866872	1	+	0	ID=g7027.t1.CDS1;Parent=g7027.t1;
OU744336.1_Gymnosoma_rotundatum_genome_assembly,_chromosome:_1	AUGUSTUS	exon	176866714	176866872	.	+	.	ID=g7027.t1.exon1;Parent=g7027.t1;
OU744336.1_Gymnosoma_rotundatum_genome_assembly,_chromosome:_1	AUGUSTUS	intron	176866873	176866935	1	+	.	ID=g7027.t1.intron1;Parent=g7027.t1;
OU744336.1_Gymnosoma_rotundatum_genome_assembly,_chromosome:_1	AUGUSTUS	CDS	176866936	176867642	1	+	0	ID=g7027.t1.CDS2;Parent=g7027.t1;
OU744336.1_Gymnosoma_rotundatum_genome_assembly,_chromosome:_1	AUGUSTUS	exon	176866936	176867642	.	+	.	ID=g7027.t1.exon2;Parent=g7027.t1;
OU744336.1_Gymnosoma_rotundatum_genome_assembly,_chromosome:_1	AUGUSTUS	intron	176867643	176867702	1	+	.	ID=g7027.t1.intron2;Parent=g7027.t1;
OU744336.1_Gymnosoma_rotundatum_genome_assembly,_chromosome:_1	AUGUSTUS	CDS	176867703	176867837	1	+	1	ID=g7027.t1.CDS3;Parent=g7027.t1;
OU744336.1_Gymnosoma_rotundatum_genome_assembly,_chromosome:_1	AUGUSTUS	exon	176867703	176867837	.	+	.	ID=g7027.t1.exon3;Parent=g7027.t1;
OU744336.1_Gymnosoma_rotundatum_genome_assembly,_chromosome:_1	AUGUSTUS	intron	176867838	176867889	1	+	.	ID=g7027.t1.intron3;Parent=g7027.t1;
OU744336.1_Gymnosoma_rotundatum_genome_assembly,_chromosome:_1	AUGUSTUS	CDS	176867890	176868000	1	+	1	ID=g7027.t1.CDS4;Parent=g7027.t1;
OU744336.1_Gymnosoma_rotundatum_genome_assembly,_chromosome:_1	AUGUSTUS	exon	176867890	176868000	.	+	.	ID=g7027.t1.exon4;Parent=g7027.t1;
OU744336.1_Gymnosoma_rotundatum_genome_assembly,_chromosome:_1	AUGUSTUS	intron	176868001	176868060	1	+	.	ID=g7027.t1.intron4;Parent=g7027.t1;
OU744336.1_Gymnosoma_rotundatum_genome_assembly,_chromosome:_1	AUGUSTUS	CDS	176868061	176868220	1	+	1	ID=g7027.t1.CDS5;Parent=g7027.t1;
OU744336.1_Gymnosoma_rotundatum_genome_assembly,_chromosome:_1	AUGUSTUS	exon	176868061	176868220	.	+	.	ID=g7027.t1.exon5;Parent=g7027.t1;
OU744336.1_Gymnosoma_rotundatum_genome_assembly,_chromosome:_1	AUGUSTUS	stop_codon	176868218	176868220	.	+	0	ID=g7027.t1.stop1;Parent=g7027.t1;
OU744336.1_Gymnosoma_rotundatum_genome_assembly,_chromosome:_1	AUGUSTUS	gene	176870387	176872069	.	+	.	ID=g7028;
OU744336.1_Gymnosoma_rotundatum_genome_assembly,_chromosome:_1	AUGUSTUS	mRNA	176870387	176872069	1	+	.	ID=g7028.t1;Parent=g7028;
OU744336.1_Gymnosoma_rotundatum_genome_assembly,_chromosome:_1	AUGUSTUS	start_codon	176870387	176870389	.	+	0	ID=g7028.t1.start1;Parent=g7028.t1;
OU744336.1_Gymnosoma_rotundatum_genome_assembly,_chromosome:_1	AUGUSTUS	CDS	176870387	176870524	1	+	0	ID=g7028.t1.CDS1;Parent=g7028.t1;
OU744336.1_Gymnosoma_rotundatum_genome_assembly,_chromosome:_1	AUGUSTUS	exon	176870387	176870524	.	+	.	ID=g7028.t1.exon1;Parent=g7028.t1;
OU744336.1_Gymnosoma_rotundatum_genome_assembly,_chromosome:_1	AUGUSTUS	intron	176870525	176870589	1	+	.	ID=g7028.t1.intron1;Parent=g7028.t1;
OU744336.1_Gymnosoma_rotundatum_genome_assembly,_chromosome:_1	AUGUSTUS	CDS	176870590	176870982	1	+	0	ID=g7028.t1.CDS2;Parent=g7028.t1;
OU744336.1_Gymnosoma_rotundatum_genome_assembly,_chromosome:_1	AUGUSTUS	exon	176870590	176870982	.	+	.	ID=g7028.t1.exon2;Parent=g7028.t1;
OU744336.1_Gymnosoma_rotundatum_genome_assembly,_chromosome:_1	AUGUSTUS	intron	176870983	176871038	1	+	.	ID=g7028.t1.intron2;Parent=g7028.t1;
OU744336.1_Gymnosoma_rotundatum_genome_assembly,_chromosome:_1	AUGUSTUS	CDS	176871039	176871358	1	+	0	ID=g7028.t1.CDS3;Parent=g7028.t1;
OU744336.1_Gymnosoma_rotundatum_genome_assembly,_chromosome:_1	AUGUSTUS	exon	176871039	176871358	.	+	.	ID=g7028.t1.exon3;Parent=g7028.t1;
OU744336.1_Gymnosoma_rotundatum_genome_assembly,_chromosome:_1	AUGUSTUS	intron	176871359	176871517	1	+	.	ID=g7028.t1.intron3;Parent=g7028.t1;
OU744336.1_Gymnosoma_rotundatum_genome_assembly,_chromosome:_1	AUGUSTUS	CDS	176871518	176871652	1	+	1	ID=g7028.t1.CDS4;Parent=g7028.t1;
OU744336.1_Gymnosoma_rotundatum_genome_assembly,_chromosome:_1	AUGUSTUS	exon	176871518	176871652	.	+	.	ID=g7028.t1.exon4;Parent=g7028.t1;
OU744336.1_Gymnosoma_rotundatum_genome_assembly,_chromosome:_1	AUGUSTUS	intron	176871653	176871707	1	+	.	ID=g7028.t1.intron4;Parent=g7028.t1;
OU744336.1_Gymnosoma_rotundatum_genome_assembly,_chromosome:_1	AUGUSTUS	CDS	176871708	176871818	1	+	1	ID=g7028.t1.CDS5;Parent=g7028.t1;
OU744336.1_Gymnosoma_rotundatum_genome_assembly,_chromosome:_1	AUGUSTUS	exon	176871708	176871818	.	+	.	ID=g7028.t1.exon5;Parent=g7028.t1;
OU744336.1_Gymnosoma_rotundatum_genome_assembly,_chromosome:_1	AUGUSTUS	intron	176871819	176871879	1	+	.	ID=g7028.t1.intron5;Parent=g7028.t1;
OU744336.1_Gymnosoma_rotundatum_genome_assembly,_chromosome:_1	AUGUSTUS	CDS	176871880	176872069	1	+	1	ID=g7028.t1.CDS6;Parent=g7028.t1;
OU744336.1_Gymnosoma_rotundatum_genome_assembly,_chromosome:_1	AUGUSTUS	exon	176871880	176872069	.	+	.	ID=g7028.t1.exon6;Parent=g7028.t1;
OU744336.1_Gymnosoma_rotundatum_genome_assembly,_chromosome:_1	AUGUSTUS	stop_codon	176872067	176872069	.	+	0	ID=g7028.t1.stop1;Parent=g7028.t1;
OU744336.1_Gymnosoma_rotundatum_genome_assembly,_chromosome:_1	AUGUSTUS	gene	176872304	176873167	.	-	.	ID=g7029;
OU744336.1_Gymnosoma_rotundatum_genome_assembly,_chromosome:_1	AUGUSTUS	mRNA	176872304	176873167	1	-	.	ID=g7029.t1;Parent=g7029;
OU744336.1_Gymnosoma_rotundatum_genome_assembly,_chromosome:_1	AUGUSTUS	stop_codon	176872304	176872306	.	-	0	ID=g7029.t1.stop1;Parent=g7029.t1;
OU744336.1_Gymnosoma_rotundatum_genome_assembly,_chromosome:_1	AUGUSTUS	CDS	176872304	176873167	1	-	0	ID=g7029.t1.CDS1;Parent=g7029.t1;
OU744336.1_Gymnosoma_rotundatum_genome_assembly,_chromosome:_1	AUGUSTUS	exon	176872304	176873167	.	-	.	ID=g7029.t1.exon1;Parent=g7029.t1;
OU744336.1_Gymnosoma_rotundatum_genome_assembly,_chromosome:_1	AUGUSTUS	start_codon	176873165	176873167	.	-	0	ID=g7029.t1.start1;Parent=g7029.t1;
OU744336.1_Gymnosoma_rotundatum_genome_assembly,_chromosome:_1	AUGUSTUS	gene	176874176	176875302	.	+	.	ID=g7030;
OU744336.1_Gymnosoma_rotundatum_genome_assembly,_chromosome:_1	AUGUSTUS	mRNA	176874176	176875302	1	+	.	ID=g7030.t1;Parent=g7030;
OU744336.1_Gymnosoma_rotundatum_genome_assembly,_chromosome:_1	AUGUSTUS	start_codon	176874176	176874178	.	+	0	ID=g7030.t1.start1;Parent=g7030.t1;
OU744336.1_Gymnosoma_rotundatum_genome_assembly,_chromosome:_1	AUGUSTUS	CDS	176874176	176874269	1	+	0	ID=g7030.t1.CDS1;Parent=g7030.t1;
OU744336.1_Gymnosoma_rotundatum_genome_assembly,_chromosome:_1	AUGUSTUS	exon	176874176	176874269	.	+	.	ID=g7030.t1.exon1;Parent=g7030.t1;
OU744336.1_Gymnosoma_rotundatum_genome_assembly,_chromosome:_1	AUGUSTUS	intron	176874270	176874324	1	+	.	ID=g7030.t1.intron1;Parent=g7030.t1;
OU744336.1_Gymnosoma_rotundatum_genome_assembly,_chromosome:_1	AUGUSTUS	CDS	176874325	176875051	1	+	2	ID=g7030.t1.CDS2;Parent=g7030.t1;
OU744336.1_Gymnosoma_rotundatum_genome_assembly,_chromosome:_1	AUGUSTUS	exon	176874325	176875051	.	+	.	ID=g7030.t1.exon2;Parent=g7030.t1;
OU744336.1_Gymnosoma_rotundatum_genome_assembly,_chromosome:_1	AUGUSTUS	intron	176875052	176875121	1	+	.	ID=g7030.t1.intron2;Parent=g7030.t1;
OU744336.1_Gymnosoma_rotundatum_genome_assembly,_chromosome:_1	AUGUSTUS	CDS	176875122	176875302	1	+	1	ID=g7030.t1.CDS3;Parent=g7030.t1;
OU744336.1_Gymnosoma_rotundatum_genome_assembly,_chromosome:_1	AUGUSTUS	exon	176875122	176875302	.	+	.	ID=g7030.t1.exon3;Parent=g7030.t1;
OU744336.1_Gymnosoma_rotundatum_genome_assembly,_chromosome:_1	AUGUSTUS	stop_codon	176875300	176875302	.	+	0	ID=g7030.t1.stop1;Parent=g7030.t1;
OU744336.1_Gymnosoma_rotundatum_genome_assembly,_chromosome:_1	AUGUSTUS	gene	177079628	177087549	.	+	.	ID=g7031;
OU744336.1_Gymnosoma_rotundatum_genome_assembly,_chromosome:_1	AUGUSTUS	mRNA	177079628	177087549	0.47	+	.	ID=g7031.t1;Parent=g7031;
OU744336.1_Gymnosoma_rotundatum_genome_assembly,_chromosome:_1	AUGUSTUS	start_codon	177079628	177079630	.	+	0	ID=g7031.t1.start1;Parent=g7031.t1;
OU744336.1_Gymnosoma_rotundatum_genome_assembly,_chromosome:_1	AUGUSTUS	CDS	177079628	177079633	0.47	+	0	ID=g7031.t1.CDS1;Parent=g7031.t1;
OU744336.1_Gymnosoma_rotundatum_genome_assembly,_chromosome:_1	AUGUSTUS	exon	177079628	177079633	.	+	.	ID=g7031.t1.exon1;Parent=g7031.t1;
OU744336.1_Gymnosoma_rotundatum_genome_assembly,_chromosome:_1	AUGUSTUS	intron	177079634	177086977	0.47	+	.	ID=g7031.t1.intron1;Parent=g7031.t1;
OU744336.1_Gymnosoma_rotundatum_genome_assembly,_chromosome:_1	AUGUSTUS	CDS	177086978	177087298	1	+	0	ID=g7031.t1.CDS2;Parent=g7031.t1;
OU744336.1_Gymnosoma_rotundatum_genome_assembly,_chromosome:_1	AUGUSTUS	exon	177086978	177087298	.	+	.	ID=g7031.t1.exon2;Parent=g7031.t1;
OU744336.1_Gymnosoma_rotundatum_genome_assembly,_chromosome:_1	AUGUSTUS	intron	177087299	177087366	1	+	.	ID=g7031.t1.intron2;Parent=g7031.t1;
OU744336.1_Gymnosoma_rotundatum_genome_assembly,_chromosome:_1	AUGUSTUS	CDS	177087367	177087549	1	+	0	ID=g7031.t1.CDS3;Parent=g7031.t1;
OU744336.1_Gymnosoma_rotundatum_genome_assembly,_chromosome:_1	AUGUSTUS	exon	177087367	177087549	.	+	.	ID=g7031.t1.exon3;Parent=g7031.t1;
OU744336.1_Gymnosoma_rotundatum_genome_assembly,_chromosome:_1	AUGUSTUS	stop_codon	177087547	177087549	.	+	0	ID=g7031.t1.stop1;Parent=g7031.t1;
OU744336.1_Gymnosoma_rotundatum_genome_assembly,_chromosome:_1	AUGUSTUS	gene	177294889	177339220	.	+	.	ID=g7032;
OU744336.1_Gymnosoma_rotundatum_genome_assembly,_chromosome:_1	AUGUSTUS	mRNA	177294889	177339220	0.34	+	.	ID=g7032.t1;Parent=g7032;
OU744336.1_Gymnosoma_rotundatum_genome_assembly,_chromosome:_1	AUGUSTUS	start_codon	177294889	177294891	.	+	0	ID=g7032.t1.start1;Parent=g7032.t1;
OU744336.1_Gymnosoma_rotundatum_genome_assembly,_chromosome:_1	AUGUSTUS	CDS	177294889	177295520	0.88	+	0	ID=g7032.t1.CDS1;Parent=g7032.t1;
OU744336.1_Gymnosoma_rotundatum_genome_assembly,_chromosome:_1	AUGUSTUS	exon	177294889	177295520	.	+	.	ID=g7032.t1.exon1;Parent=g7032.t1;
OU744336.1_Gymnosoma_rotundatum_genome_assembly,_chromosome:_1	AUGUSTUS	intron	177295521	177300549	1	+	.	ID=g7032.t1.intron1;Parent=g7032.t1;
OU744336.1_Gymnosoma_rotundatum_genome_assembly,_chromosome:_1	AUGUSTUS	CDS	177300550	177300767	1	+	1	ID=g7032.t1.CDS2;Parent=g7032.t1;
OU744336.1_Gymnosoma_rotundatum_genome_assembly,_chromosome:_1	AUGUSTUS	exon	177300550	177300767	.	+	.	ID=g7032.t1.exon2;Parent=g7032.t1;
OU744336.1_Gymnosoma_rotundatum_genome_assembly,_chromosome:_1	AUGUSTUS	intron	177300768	177308341	1	+	.	ID=g7032.t1.intron2;Parent=g7032.t1;
OU744336.1_Gymnosoma_rotundatum_genome_assembly,_chromosome:_1	AUGUSTUS	CDS	177308342	177308491	1	+	2	ID=g7032.t1.CDS3;Parent=g7032.t1;
OU744336.1_Gymnosoma_rotundatum_genome_assembly,_chromosome:_1	AUGUSTUS	exon	177308342	177308491	.	+	.	ID=g7032.t1.exon3;Parent=g7032.t1;
OU744336.1_Gymnosoma_rotundatum_genome_assembly,_chromosome:_1	AUGUSTUS	intron	177308492	177308719	1	+	.	ID=g7032.t1.intron3;Parent=g7032.t1;
OU744336.1_Gymnosoma_rotundatum_genome_assembly,_chromosome:_1	AUGUSTUS	CDS	177308720	177309153	1	+	2	ID=g7032.t1.CDS4;Parent=g7032.t1;
OU744336.1_Gymnosoma_rotundatum_genome_assembly,_chromosome:_1	AUGUSTUS	exon	177308720	177309153	.	+	.	ID=g7032.t1.exon4;Parent=g7032.t1;
OU744336.1_Gymnosoma_rotundatum_genome_assembly,_chromosome:_1	AUGUSTUS	intron	177309154	177315032	1	+	.	ID=g7032.t1.intron4;Parent=g7032.t1;
OU744336.1_Gymnosoma_rotundatum_genome_assembly,_chromosome:_1	AUGUSTUS	CDS	177315033	177315404	1	+	0	ID=g7032.t1.CDS5;Parent=g7032.t1;
OU744336.1_Gymnosoma_rotundatum_genome_assembly,_chromosome:_1	AUGUSTUS	exon	177315033	177315404	.	+	.	ID=g7032.t1.exon5;Parent=g7032.t1;
OU744336.1_Gymnosoma_rotundatum_genome_assembly,_chromosome:_1	AUGUSTUS	intron	177315405	177333398	0.99	+	.	ID=g7032.t1.intron5;Parent=g7032.t1;
OU744336.1_Gymnosoma_rotundatum_genome_assembly,_chromosome:_1	AUGUSTUS	CDS	177333399	177333615	0.39	+	0	ID=g7032.t1.CDS6;Parent=g7032.t1;
OU744336.1_Gymnosoma_rotundatum_genome_assembly,_chromosome:_1	AUGUSTUS	exon	177333399	177333615	.	+	.	ID=g7032.t1.exon6;Parent=g7032.t1;
OU744336.1_Gymnosoma_rotundatum_genome_assembly,_chromosome:_1	AUGUSTUS	intron	177333616	177333690	0.39	+	.	ID=g7032.t1.intron6;Parent=g7032.t1;
OU744336.1_Gymnosoma_rotundatum_genome_assembly,_chromosome:_1	AUGUSTUS	CDS	177333691	177333817	0.65	+	2	ID=g7032.t1.CDS7;Parent=g7032.t1;
OU744336.1_Gymnosoma_rotundatum_genome_assembly,_chromosome:_1	AUGUSTUS	exon	177333691	177333817	.	+	.	ID=g7032.t1.exon7;Parent=g7032.t1;
OU744336.1_Gymnosoma_rotundatum_genome_assembly,_chromosome:_1	AUGUSTUS	intron	177333818	177336855	1	+	.	ID=g7032.t1.intron7;Parent=g7032.t1;
OU744336.1_Gymnosoma_rotundatum_genome_assembly,_chromosome:_1	AUGUSTUS	CDS	177336856	177336974	1	+	1	ID=g7032.t1.CDS8;Parent=g7032.t1;
OU744336.1_Gymnosoma_rotundatum_genome_assembly,_chromosome:_1	AUGUSTUS	exon	177336856	177336974	.	+	.	ID=g7032.t1.exon8;Parent=g7032.t1;
OU744336.1_Gymnosoma_rotundatum_genome_assembly,_chromosome:_1	AUGUSTUS	intron	177336975	177338945	1	+	.	ID=g7032.t1.intron8;Parent=g7032.t1;
OU744336.1_Gymnosoma_rotundatum_genome_assembly,_chromosome:_1	AUGUSTUS	CDS	177338946	177339220	1	+	2	ID=g7032.t1.CDS9;Parent=g7032.t1;
OU744336.1_Gymnosoma_rotundatum_genome_assembly,_chromosome:_1	AUGUSTUS	exon	177338946	177339220	.	+	.	ID=g7032.t1.exon9;Parent=g7032.t1;
OU744336.1_Gymnosoma_rotundatum_genome_assembly,_chromosome:_1	AUGUSTUS	stop_codon	177339218	177339220	.	+	0	ID=g7032.t1.stop1;Parent=g7032.t1;
OU744336.1_Gymnosoma_rotundatum_genome_assembly,_chromosome:_1	GeneMark.hmm3	mRNA	177294889	177315464	.	+	.	ID=g7032.t2;Parent=g7032;
OU744336.1_Gymnosoma_rotundatum_genome_assembly,_chromosome:_1	GeneMark.hmm3	start_codon	177294889	177294891	.	+	0	ID=g7032.t2.start1;Parent=g7032.t2;
OU744336.1_Gymnosoma_rotundatum_genome_assembly,_chromosome:_1	GeneMark.hmm3	CDS	177294889	177295520	.	+	0	ID=g7032.t2.CDS1;Parent=g7032.t2;
OU744336.1_Gymnosoma_rotundatum_genome_assembly,_chromosome:_1	GeneMark.hmm3	exon	177294889	177295520	0	+	.	ID=g7032.t2.exon1;Parent=g7032.t2;
OU744336.1_Gymnosoma_rotundatum_genome_assembly,_chromosome:_1	GeneMark.hmm3	intron	177295521	177300549	.	+	1	ID=g7032.t2.intron1;Parent=g7032.t2;
OU744336.1_Gymnosoma_rotundatum_genome_assembly,_chromosome:_1	GeneMark.hmm3	CDS	177300550	177300767	.	+	1	ID=g7032.t2.CDS2;Parent=g7032.t2;
OU744336.1_Gymnosoma_rotundatum_genome_assembly,_chromosome:_1	GeneMark.hmm3	exon	177300550	177300767	0	+	.	ID=g7032.t2.exon2;Parent=g7032.t2;
OU744336.1_Gymnosoma_rotundatum_genome_assembly,_chromosome:_1	GeneMark.hmm3	intron	177300768	177308341	.	+	2	ID=g7032.t2.intron2;Parent=g7032.t2;
OU744336.1_Gymnosoma_rotundatum_genome_assembly,_chromosome:_1	GeneMark.hmm3	CDS	177308342	177308491	.	+	2	ID=g7032.t2.CDS3;Parent=g7032.t2;
OU744336.1_Gymnosoma_rotundatum_genome_assembly,_chromosome:_1	GeneMark.hmm3	exon	177308342	177308491	0	+	.	ID=g7032.t2.exon3;Parent=g7032.t2;
OU744336.1_Gymnosoma_rotundatum_genome_assembly,_chromosome:_1	GeneMark.hmm3	intron	177308492	177308719	.	+	2	ID=g7032.t2.intron3;Parent=g7032.t2;
OU744336.1_Gymnosoma_rotundatum_genome_assembly,_chromosome:_1	GeneMark.hmm3	CDS	177308720	177309153	.	+	2	ID=g7032.t2.CDS4;Parent=g7032.t2;
OU744336.1_Gymnosoma_rotundatum_genome_assembly,_chromosome:_1	GeneMark.hmm3	exon	177308720	177309153	0	+	.	ID=g7032.t2.exon4;Parent=g7032.t2;
OU744336.1_Gymnosoma_rotundatum_genome_assembly,_chromosome:_1	GeneMark.hmm3	intron	177309154	177315032	.	+	0	ID=g7032.t2.intron4;Parent=g7032.t2;
OU744336.1_Gymnosoma_rotundatum_genome_assembly,_chromosome:_1	GeneMark.hmm3	CDS	177315033	177315464	.	+	0	ID=g7032.t2.CDS5;Parent=g7032.t2;
OU744336.1_Gymnosoma_rotundatum_genome_assembly,_chromosome:_1	GeneMark.hmm3	exon	177315033	177315464	0	+	.	ID=g7032.t2.exon5;Parent=g7032.t2;
OU744336.1_Gymnosoma_rotundatum_genome_assembly,_chromosome:_1	GeneMark.hmm3	stop_codon	177315462	177315464	.	+	0	ID=g7032.t2.stop1;Parent=g7032.t2;
OU744336.1_Gymnosoma_rotundatum_genome_assembly,_chromosome:_1	AUGUSTUS	gene	177340578	177340955	.	+	.	ID=g7033;
OU744336.1_Gymnosoma_rotundatum_genome_assembly,_chromosome:_1	AUGUSTUS	mRNA	177340578	177340955	0.99	+	.	ID=g7033.t1;Parent=g7033;
OU744336.1_Gymnosoma_rotundatum_genome_assembly,_chromosome:_1	AUGUSTUS	start_codon	177340578	177340580	.	+	0	ID=g7033.t1.start1;Parent=g7033.t1;
OU744336.1_Gymnosoma_rotundatum_genome_assembly,_chromosome:_1	AUGUSTUS	CDS	177340578	177340955	0.99	+	0	ID=g7033.t1.CDS1;Parent=g7033.t1;
OU744336.1_Gymnosoma_rotundatum_genome_assembly,_chromosome:_1	AUGUSTUS	exon	177340578	177340955	.	+	.	ID=g7033.t1.exon1;Parent=g7033.t1;
OU744336.1_Gymnosoma_rotundatum_genome_assembly,_chromosome:_1	AUGUSTUS	stop_codon	177340953	177340955	.	+	0	ID=g7033.t1.stop1;Parent=g7033.t1;
OU744336.1_Gymnosoma_rotundatum_genome_assembly,_chromosome:_1	AUGUSTUS	gene	177349937	177352618	.	-	.	ID=g7034;
OU744336.1_Gymnosoma_rotundatum_genome_assembly,_chromosome:_1	AUGUSTUS	mRNA	177349937	177352618	0.53	-	.	ID=g7034.t1;Parent=g7034;
OU744336.1_Gymnosoma_rotundatum_genome_assembly,_chromosome:_1	AUGUSTUS	stop_codon	177349937	177349939	.	-	0	ID=g7034.t1.stop1;Parent=g7034.t1;
OU744336.1_Gymnosoma_rotundatum_genome_assembly,_chromosome:_1	AUGUSTUS	CDS	177349937	177350073	0.81	-	2	ID=g7034.t1.CDS1;Parent=g7034.t1;
OU744336.1_Gymnosoma_rotundatum_genome_assembly,_chromosome:_1	AUGUSTUS	exon	177349937	177350073	.	-	.	ID=g7034.t1.exon1;Parent=g7034.t1;
OU744336.1_Gymnosoma_rotundatum_genome_assembly,_chromosome:_1	AUGUSTUS	intron	177350074	177352539	0.8	-	.	ID=g7034.t1.intron1;Parent=g7034.t1;
OU744336.1_Gymnosoma_rotundatum_genome_assembly,_chromosome:_1	AUGUSTUS	CDS	177352540	177352618	0.53	-	0	ID=g7034.t1.CDS2;Parent=g7034.t1;
OU744336.1_Gymnosoma_rotundatum_genome_assembly,_chromosome:_1	AUGUSTUS	exon	177352540	177352618	.	-	.	ID=g7034.t1.exon2;Parent=g7034.t1;
OU744336.1_Gymnosoma_rotundatum_genome_assembly,_chromosome:_1	AUGUSTUS	start_codon	177352616	177352618	.	-	0	ID=g7034.t1.start1;Parent=g7034.t1;
OU744336.1_Gymnosoma_rotundatum_genome_assembly,_chromosome:_1	AUGUSTUS	gene	177363355	177364149	.	+	.	ID=g7035;
OU744336.1_Gymnosoma_rotundatum_genome_assembly,_chromosome:_1	AUGUSTUS	mRNA	177363355	177364149	1	+	.	ID=g7035.t1;Parent=g7035;
OU744336.1_Gymnosoma_rotundatum_genome_assembly,_chromosome:_1	AUGUSTUS	start_codon	177363355	177363357	.	+	0	ID=g7035.t1.start1;Parent=g7035.t1;
OU744336.1_Gymnosoma_rotundatum_genome_assembly,_chromosome:_1	AUGUSTUS	CDS	177363355	177364149	1	+	0	ID=g7035.t1.CDS1;Parent=g7035.t1;
OU744336.1_Gymnosoma_rotundatum_genome_assembly,_chromosome:_1	AUGUSTUS	exon	177363355	177364149	.	+	.	ID=g7035.t1.exon1;Parent=g7035.t1;
OU744336.1_Gymnosoma_rotundatum_genome_assembly,_chromosome:_1	AUGUSTUS	stop_codon	177364147	177364149	.	+	0	ID=g7035.t1.stop1;Parent=g7035.t1;
OU744336.1_Gymnosoma_rotundatum_genome_assembly,_chromosome:_1	AUGUSTUS	gene	177364337	177364708	.	+	.	ID=g7036;
OU744336.1_Gymnosoma_rotundatum_genome_assembly,_chromosome:_1	AUGUSTUS	mRNA	177364337	177364708	0.8	+	.	ID=g7036.t1;Parent=g7036;
OU744336.1_Gymnosoma_rotundatum_genome_assembly,_chromosome:_1	AUGUSTUS	start_codon	177364337	177364339	.	+	0	ID=g7036.t1.start1;Parent=g7036.t1;
OU744336.1_Gymnosoma_rotundatum_genome_assembly,_chromosome:_1	AUGUSTUS	CDS	177364337	177364580	0.8	+	0	ID=g7036.t1.CDS1;Parent=g7036.t1;
OU744336.1_Gymnosoma_rotundatum_genome_assembly,_chromosome:_1	AUGUSTUS	exon	177364337	177364580	.	+	.	ID=g7036.t1.exon1;Parent=g7036.t1;
OU744336.1_Gymnosoma_rotundatum_genome_assembly,_chromosome:_1	AUGUSTUS	intron	177364581	177364670	1	+	.	ID=g7036.t1.intron1;Parent=g7036.t1;
OU744336.1_Gymnosoma_rotundatum_genome_assembly,_chromosome:_1	AUGUSTUS	CDS	177364671	177364708	1	+	2	ID=g7036.t1.CDS2;Parent=g7036.t1;
OU744336.1_Gymnosoma_rotundatum_genome_assembly,_chromosome:_1	AUGUSTUS	exon	177364671	177364708	.	+	.	ID=g7036.t1.exon2;Parent=g7036.t1;
OU744336.1_Gymnosoma_rotundatum_genome_assembly,_chromosome:_1	AUGUSTUS	stop_codon	177364706	177364708	.	+	0	ID=g7036.t1.stop1;Parent=g7036.t1;
OU744336.1_Gymnosoma_rotundatum_genome_assembly,_chromosome:_1	AUGUSTUS	gene	177479747	177480739	.	-	.	ID=g7037;
OU744336.1_Gymnosoma_rotundatum_genome_assembly,_chromosome:_1	AUGUSTUS	mRNA	177479747	177480739	0.6	-	.	ID=g7037.t1;Parent=g7037;
OU744336.1_Gymnosoma_rotundatum_genome_assembly,_chromosome:_1	AUGUSTUS	stop_codon	177479747	177479749	.	-	0	ID=g7037.t1.stop1;Parent=g7037.t1;
OU744336.1_Gymnosoma_rotundatum_genome_assembly,_chromosome:_1	AUGUSTUS	CDS	177479747	177479928	0.98	-	2	ID=g7037.t1.CDS1;Parent=g7037.t1;
OU744336.1_Gymnosoma_rotundatum_genome_assembly,_chromosome:_1	AUGUSTUS	exon	177479747	177479928	.	-	.	ID=g7037.t1.exon1;Parent=g7037.t1;
OU744336.1_Gymnosoma_rotundatum_genome_assembly,_chromosome:_1	AUGUSTUS	intron	177479929	177480010	1	-	.	ID=g7037.t1.intron1;Parent=g7037.t1;
OU744336.1_Gymnosoma_rotundatum_genome_assembly,_chromosome:_1	AUGUSTUS	CDS	177480011	177480176	1	-	0	ID=g7037.t1.CDS2;Parent=g7037.t1;
OU744336.1_Gymnosoma_rotundatum_genome_assembly,_chromosome:_1	AUGUSTUS	exon	177480011	177480176	.	-	.	ID=g7037.t1.exon2;Parent=g7037.t1;
OU744336.1_Gymnosoma_rotundatum_genome_assembly,_chromosome:_1	AUGUSTUS	intron	177480177	177480235	1	-	.	ID=g7037.t1.intron2;Parent=g7037.t1;
OU744336.1_Gymnosoma_rotundatum_genome_assembly,_chromosome:_1	AUGUSTUS	CDS	177480236	177480411	0.99	-	2	ID=g7037.t1.CDS3;Parent=g7037.t1;
OU744336.1_Gymnosoma_rotundatum_genome_assembly,_chromosome:_1	AUGUSTUS	exon	177480236	177480411	.	-	.	ID=g7037.t1.exon3;Parent=g7037.t1;
OU744336.1_Gymnosoma_rotundatum_genome_assembly,_chromosome:_1	AUGUSTUS	intron	177480412	177480481	1	-	.	ID=g7037.t1.intron3;Parent=g7037.t1;
OU744336.1_Gymnosoma_rotundatum_genome_assembly,_chromosome:_1	AUGUSTUS	CDS	177480482	177480620	1	-	0	ID=g7037.t1.CDS4;Parent=g7037.t1;
OU744336.1_Gymnosoma_rotundatum_genome_assembly,_chromosome:_1	AUGUSTUS	exon	177480482	177480620	.	-	.	ID=g7037.t1.exon4;Parent=g7037.t1;
OU744336.1_Gymnosoma_rotundatum_genome_assembly,_chromosome:_1	AUGUSTUS	intron	177480621	177480688	1	-	.	ID=g7037.t1.intron4;Parent=g7037.t1;
OU744336.1_Gymnosoma_rotundatum_genome_assembly,_chromosome:_1	AUGUSTUS	CDS	177480689	177480739	0.61	-	0	ID=g7037.t1.CDS5;Parent=g7037.t1;
OU744336.1_Gymnosoma_rotundatum_genome_assembly,_chromosome:_1	AUGUSTUS	exon	177480689	177480739	.	-	.	ID=g7037.t1.exon5;Parent=g7037.t1;
OU744336.1_Gymnosoma_rotundatum_genome_assembly,_chromosome:_1	AUGUSTUS	start_codon	177480737	177480739	.	-	0	ID=g7037.t1.start1;Parent=g7037.t1;
OU744336.1_Gymnosoma_rotundatum_genome_assembly,_chromosome:_1	GeneMark.hmm3	gene	177479869	177480028	.	-	.	ID=g7038;
OU744336.1_Gymnosoma_rotundatum_genome_assembly,_chromosome:_1	GeneMark.hmm3	mRNA	177479869	177480028	.	-	.	ID=g7038.t1;Parent=g7038;
OU744336.1_Gymnosoma_rotundatum_genome_assembly,_chromosome:_1	GeneMark.hmm3	stop_codon	177479869	177479871	.	-	0	ID=g7038.t1.stop1;Parent=g7038.t1;
OU744336.1_Gymnosoma_rotundatum_genome_assembly,_chromosome:_1	GeneMark.hmm3	CDS	177479869	177479928	.	-	0	ID=g7038.t1.CDS1;Parent=g7038.t1;
OU744336.1_Gymnosoma_rotundatum_genome_assembly,_chromosome:_1	GeneMark.hmm3	exon	177479869	177479928	0	-	.	ID=g7038.t1.exon1;Parent=g7038.t1;
OU744336.1_Gymnosoma_rotundatum_genome_assembly,_chromosome:_1	GeneMark.hmm3	intron	177479929	177480010	.	-	0	ID=g7038.t1.intron1;Parent=g7038.t1;
OU744336.1_Gymnosoma_rotundatum_genome_assembly,_chromosome:_1	GeneMark.hmm3	CDS	177480011	177480028	.	-	0	ID=g7038.t1.CDS2;Parent=g7038.t1;
OU744336.1_Gymnosoma_rotundatum_genome_assembly,_chromosome:_1	GeneMark.hmm3	exon	177480011	177480028	0	-	.	ID=g7038.t1.exon2;Parent=g7038.t1;
OU744336.1_Gymnosoma_rotundatum_genome_assembly,_chromosome:_1	GeneMark.hmm3	start_codon	177480026	177480028	.	-	0	ID=g7038.t1.start1;Parent=g7038.t1;
OU744336.1_Gymnosoma_rotundatum_genome_assembly,_chromosome:_1	GeneMark.hmm3	gene	177480167	177480243	.	-	.	ID=g7039;
OU744336.1_Gymnosoma_rotundatum_genome_assembly,_chromosome:_1	GeneMark.hmm3	mRNA	177480167	177480243	.	-	.	ID=g7039.t1;Parent=g7039;
OU744336.1_Gymnosoma_rotundatum_genome_assembly,_chromosome:_1	GeneMark.hmm3	stop_codon	177480167	177480169	.	-	0	ID=g7039.t1.stop1;Parent=g7039.t1;
OU744336.1_Gymnosoma_rotundatum_genome_assembly,_chromosome:_1	GeneMark.hmm3	CDS	177480167	177480176	.	-	1	ID=g7039.t1.CDS1;Parent=g7039.t1;
OU744336.1_Gymnosoma_rotundatum_genome_assembly,_chromosome:_1	GeneMark.hmm3	exon	177480167	177480176	0	-	.	ID=g7039.t1.exon1;Parent=g7039.t1;
OU744336.1_Gymnosoma_rotundatum_genome_assembly,_chromosome:_1	GeneMark.hmm3	intron	177480177	177480235	.	-	0	ID=g7039.t1.intron1;Parent=g7039.t1;
OU744336.1_Gymnosoma_rotundatum_genome_assembly,_chromosome:_1	GeneMark.hmm3	CDS	177480236	177480243	.	-	0	ID=g7039.t1.CDS2;Parent=g7039.t1;
OU744336.1_Gymnosoma_rotundatum_genome_assembly,_chromosome:_1	GeneMark.hmm3	exon	177480236	177480243	0	-	.	ID=g7039.t1.exon2;Parent=g7039.t1;
OU744336.1_Gymnosoma_rotundatum_genome_assembly,_chromosome:_1	GeneMark.hmm3	start_codon	177480241	177480243	.	-	0	ID=g7039.t1.start1;Parent=g7039.t1;
OU744336.1_Gymnosoma_rotundatum_genome_assembly,_chromosome:_1	AUGUSTUS	gene	177480796	177481206	.	-	.	ID=g7040;
OU744336.1_Gymnosoma_rotundatum_genome_assembly,_chromosome:_1	AUGUSTUS	mRNA	177480796	177481206	0.6	-	.	ID=g7040.t1;Parent=g7040;
OU744336.1_Gymnosoma_rotundatum_genome_assembly,_chromosome:_1	AUGUSTUS	stop_codon	177480796	177480798	.	-	0	ID=g7040.t1.stop1;Parent=g7040.t1;
OU744336.1_Gymnosoma_rotundatum_genome_assembly,_chromosome:_1	AUGUSTUS	CDS	177480796	177480805	0.6	-	1	ID=g7040.t1.CDS1;Parent=g7040.t1;
OU744336.1_Gymnosoma_rotundatum_genome_assembly,_chromosome:_1	AUGUSTUS	exon	177480796	177480805	.	-	.	ID=g7040.t1.exon1;Parent=g7040.t1;
OU744336.1_Gymnosoma_rotundatum_genome_assembly,_chromosome:_1	AUGUSTUS	intron	177480806	177480857	0.6	-	.	ID=g7040.t1.intron1;Parent=g7040.t1;
OU744336.1_Gymnosoma_rotundatum_genome_assembly,_chromosome:_1	AUGUSTUS	CDS	177480858	177481042	0.61	-	0	ID=g7040.t1.CDS2;Parent=g7040.t1;
OU744336.1_Gymnosoma_rotundatum_genome_assembly,_chromosome:_1	AUGUSTUS	exon	177480858	177481042	.	-	.	ID=g7040.t1.exon2;Parent=g7040.t1;
OU744336.1_Gymnosoma_rotundatum_genome_assembly,_chromosome:_1	AUGUSTUS	intron	177481043	177481101	1	-	.	ID=g7040.t1.intron2;Parent=g7040.t1;
OU744336.1_Gymnosoma_rotundatum_genome_assembly,_chromosome:_1	AUGUSTUS	CDS	177481102	177481206	1	-	0	ID=g7040.t1.CDS3;Parent=g7040.t1;
OU744336.1_Gymnosoma_rotundatum_genome_assembly,_chromosome:_1	AUGUSTUS	exon	177481102	177481206	.	-	.	ID=g7040.t1.exon3;Parent=g7040.t1;
OU744336.1_Gymnosoma_rotundatum_genome_assembly,_chromosome:_1	AUGUSTUS	start_codon	177481204	177481206	.	-	0	ID=g7040.t1.start1;Parent=g7040.t1;
OU744336.1_Gymnosoma_rotundatum_genome_assembly,_chromosome:_1	AUGUSTUS	gene	177619305	177626347	.	+	.	ID=g7041;
OU744336.1_Gymnosoma_rotundatum_genome_assembly,_chromosome:_1	AUGUSTUS	mRNA	177619305	177626347	0.71	+	.	ID=g7041.t1;Parent=g7041;
OU744336.1_Gymnosoma_rotundatum_genome_assembly,_chromosome:_1	AUGUSTUS	start_codon	177619305	177619307	.	+	0	ID=g7041.t1.start1;Parent=g7041.t1;
OU744336.1_Gymnosoma_rotundatum_genome_assembly,_chromosome:_1	AUGUSTUS	CDS	177619305	177619310	0.71	+	0	ID=g7041.t1.CDS1;Parent=g7041.t1;
OU744336.1_Gymnosoma_rotundatum_genome_assembly,_chromosome:_1	AUGUSTUS	exon	177619305	177619310	.	+	.	ID=g7041.t1.exon1;Parent=g7041.t1;
OU744336.1_Gymnosoma_rotundatum_genome_assembly,_chromosome:_1	AUGUSTUS	intron	177619311	177625772	0.71	+	.	ID=g7041.t1.intron1;Parent=g7041.t1;
OU744336.1_Gymnosoma_rotundatum_genome_assembly,_chromosome:_1	AUGUSTUS	CDS	177625773	177626093	1	+	0	ID=g7041.t1.CDS2;Parent=g7041.t1;
OU744336.1_Gymnosoma_rotundatum_genome_assembly,_chromosome:_1	AUGUSTUS	exon	177625773	177626093	.	+	.	ID=g7041.t1.exon2;Parent=g7041.t1;
OU744336.1_Gymnosoma_rotundatum_genome_assembly,_chromosome:_1	AUGUSTUS	intron	177626094	177626164	1	+	.	ID=g7041.t1.intron2;Parent=g7041.t1;
OU744336.1_Gymnosoma_rotundatum_genome_assembly,_chromosome:_1	AUGUSTUS	CDS	177626165	177626347	1	+	0	ID=g7041.t1.CDS3;Parent=g7041.t1;
OU744336.1_Gymnosoma_rotundatum_genome_assembly,_chromosome:_1	AUGUSTUS	exon	177626165	177626347	.	+	.	ID=g7041.t1.exon3;Parent=g7041.t1;
OU744336.1_Gymnosoma_rotundatum_genome_assembly,_chromosome:_1	AUGUSTUS	stop_codon	177626345	177626347	.	+	0	ID=g7041.t1.stop1;Parent=g7041.t1;
OU744336.1_Gymnosoma_rotundatum_genome_assembly,_chromosome:_1	AUGUSTUS	gene	177802071	177852369	.	+	.	ID=g7042;
OU744336.1_Gymnosoma_rotundatum_genome_assembly,_chromosome:_1	AUGUSTUS	mRNA	177802071	177852369	1	+	.	ID=g7042.t1;Parent=g7042;
OU744336.1_Gymnosoma_rotundatum_genome_assembly,_chromosome:_1	AUGUSTUS	start_codon	177802071	177802073	.	+	0	ID=g7042.t1.start1;Parent=g7042.t1;
OU744336.1_Gymnosoma_rotundatum_genome_assembly,_chromosome:_1	AUGUSTUS	CDS	177802071	177802702	1	+	0	ID=g7042.t1.CDS1;Parent=g7042.t1;
OU744336.1_Gymnosoma_rotundatum_genome_assembly,_chromosome:_1	AUGUSTUS	exon	177802071	177802702	.	+	.	ID=g7042.t1.exon1;Parent=g7042.t1;
OU744336.1_Gymnosoma_rotundatum_genome_assembly,_chromosome:_1	AUGUSTUS	intron	177802703	177807764	1	+	.	ID=g7042.t1.intron1;Parent=g7042.t1;
OU744336.1_Gymnosoma_rotundatum_genome_assembly,_chromosome:_1	AUGUSTUS	CDS	177807765	177807982	1	+	1	ID=g7042.t1.CDS2;Parent=g7042.t1;
OU744336.1_Gymnosoma_rotundatum_genome_assembly,_chromosome:_1	AUGUSTUS	exon	177807765	177807982	.	+	.	ID=g7042.t1.exon2;Parent=g7042.t1;
OU744336.1_Gymnosoma_rotundatum_genome_assembly,_chromosome:_1	AUGUSTUS	intron	177807983	177816425	1	+	.	ID=g7042.t1.intron2;Parent=g7042.t1;
OU744336.1_Gymnosoma_rotundatum_genome_assembly,_chromosome:_1	AUGUSTUS	CDS	177816426	177816575	1	+	2	ID=g7042.t1.CDS3;Parent=g7042.t1;
OU744336.1_Gymnosoma_rotundatum_genome_assembly,_chromosome:_1	AUGUSTUS	exon	177816426	177816575	.	+	.	ID=g7042.t1.exon3;Parent=g7042.t1;
OU744336.1_Gymnosoma_rotundatum_genome_assembly,_chromosome:_1	AUGUSTUS	intron	177816576	177816816	1	+	.	ID=g7042.t1.intron3;Parent=g7042.t1;
OU744336.1_Gymnosoma_rotundatum_genome_assembly,_chromosome:_1	AUGUSTUS	CDS	177816817	177817250	1	+	2	ID=g7042.t1.CDS4;Parent=g7042.t1;
OU744336.1_Gymnosoma_rotundatum_genome_assembly,_chromosome:_1	AUGUSTUS	exon	177816817	177817250	.	+	.	ID=g7042.t1.exon4;Parent=g7042.t1;
OU744336.1_Gymnosoma_rotundatum_genome_assembly,_chromosome:_1	AUGUSTUS	intron	177817251	177823821	1	+	.	ID=g7042.t1.intron4;Parent=g7042.t1;
OU744336.1_Gymnosoma_rotundatum_genome_assembly,_chromosome:_1	AUGUSTUS	CDS	177823822	177824196	1	+	0	ID=g7042.t1.CDS5;Parent=g7042.t1;
OU744336.1_Gymnosoma_rotundatum_genome_assembly,_chromosome:_1	AUGUSTUS	exon	177823822	177824196	.	+	.	ID=g7042.t1.exon5;Parent=g7042.t1;
OU744336.1_Gymnosoma_rotundatum_genome_assembly,_chromosome:_1	AUGUSTUS	intron	177824197	177844330	1	+	.	ID=g7042.t1.intron5;Parent=g7042.t1;
OU744336.1_Gymnosoma_rotundatum_genome_assembly,_chromosome:_1	AUGUSTUS	CDS	177844331	177844749	1	+	0	ID=g7042.t1.CDS6;Parent=g7042.t1;
OU744336.1_Gymnosoma_rotundatum_genome_assembly,_chromosome:_1	AUGUSTUS	exon	177844331	177844749	.	+	.	ID=g7042.t1.exon6;Parent=g7042.t1;
OU744336.1_Gymnosoma_rotundatum_genome_assembly,_chromosome:_1	AUGUSTUS	intron	177844750	177847474	1	+	.	ID=g7042.t1.intron6;Parent=g7042.t1;
OU744336.1_Gymnosoma_rotundatum_genome_assembly,_chromosome:_1	AUGUSTUS	CDS	177847475	177847593	1	+	1	ID=g7042.t1.CDS7;Parent=g7042.t1;
OU744336.1_Gymnosoma_rotundatum_genome_assembly,_chromosome:_1	AUGUSTUS	exon	177847475	177847593	.	+	.	ID=g7042.t1.exon7;Parent=g7042.t1;
OU744336.1_Gymnosoma_rotundatum_genome_assembly,_chromosome:_1	AUGUSTUS	intron	177847594	177852094	1	+	.	ID=g7042.t1.intron7;Parent=g7042.t1;
OU744336.1_Gymnosoma_rotundatum_genome_assembly,_chromosome:_1	AUGUSTUS	CDS	177852095	177852369	1	+	2	ID=g7042.t1.CDS8;Parent=g7042.t1;
OU744336.1_Gymnosoma_rotundatum_genome_assembly,_chromosome:_1	AUGUSTUS	exon	177852095	177852369	.	+	.	ID=g7042.t1.exon8;Parent=g7042.t1;
OU744336.1_Gymnosoma_rotundatum_genome_assembly,_chromosome:_1	AUGUSTUS	stop_codon	177852367	177852369	.	+	0	ID=g7042.t1.stop1;Parent=g7042.t1;
OU744336.1_Gymnosoma_rotundatum_genome_assembly,_chromosome:_1	AUGUSTUS	gene	177875219	177875695	.	+	.	ID=g7043;
OU744336.1_Gymnosoma_rotundatum_genome_assembly,_chromosome:_1	AUGUSTUS	mRNA	177875219	177875695	1	+	.	ID=g7043.t1;Parent=g7043;
OU744336.1_Gymnosoma_rotundatum_genome_assembly,_chromosome:_1	AUGUSTUS	start_codon	177875219	177875221	.	+	0	ID=g7043.t1.start1;Parent=g7043.t1;
OU744336.1_Gymnosoma_rotundatum_genome_assembly,_chromosome:_1	AUGUSTUS	CDS	177875219	177875695	1	+	0	ID=g7043.t1.CDS1;Parent=g7043.t1;
OU744336.1_Gymnosoma_rotundatum_genome_assembly,_chromosome:_1	AUGUSTUS	exon	177875219	177875695	.	+	.	ID=g7043.t1.exon1;Parent=g7043.t1;
OU744336.1_Gymnosoma_rotundatum_genome_assembly,_chromosome:_1	AUGUSTUS	stop_codon	177875693	177875695	.	+	0	ID=g7043.t1.stop1;Parent=g7043.t1;
OU744336.1_Gymnosoma_rotundatum_genome_assembly,_chromosome:_1	AUGUSTUS	gene	177875831	177876523	.	+	.	ID=g7044;
OU744336.1_Gymnosoma_rotundatum_genome_assembly,_chromosome:_1	AUGUSTUS	mRNA	177875831	177876523	0.76	+	.	ID=g7044.t1;Parent=g7044;
OU744336.1_Gymnosoma_rotundatum_genome_assembly,_chromosome:_1	AUGUSTUS	start_codon	177875831	177875833	.	+	0	ID=g7044.t1.start1;Parent=g7044.t1;
OU744336.1_Gymnosoma_rotundatum_genome_assembly,_chromosome:_1	AUGUSTUS	CDS	177875831	177876395	0.76	+	0	ID=g7044.t1.CDS1;Parent=g7044.t1;
OU744336.1_Gymnosoma_rotundatum_genome_assembly,_chromosome:_1	AUGUSTUS	exon	177875831	177876395	.	+	.	ID=g7044.t1.exon1;Parent=g7044.t1;
OU744336.1_Gymnosoma_rotundatum_genome_assembly,_chromosome:_1	AUGUSTUS	intron	177876396	177876485	1	+	.	ID=g7044.t1.intron1;Parent=g7044.t1;
OU744336.1_Gymnosoma_rotundatum_genome_assembly,_chromosome:_1	AUGUSTUS	CDS	177876486	177876523	1	+	2	ID=g7044.t1.CDS2;Parent=g7044.t1;
OU744336.1_Gymnosoma_rotundatum_genome_assembly,_chromosome:_1	AUGUSTUS	exon	177876486	177876523	.	+	.	ID=g7044.t1.exon2;Parent=g7044.t1;
OU744336.1_Gymnosoma_rotundatum_genome_assembly,_chromosome:_1	AUGUSTUS	stop_codon	177876521	177876523	.	+	0	ID=g7044.t1.stop1;Parent=g7044.t1;
OU744336.1_Gymnosoma_rotundatum_genome_assembly,_chromosome:_1	AUGUSTUS	gene	178144095	178145043	.	+	.	ID=g7045;
OU744336.1_Gymnosoma_rotundatum_genome_assembly,_chromosome:_1	AUGUSTUS	mRNA	178144095	178145043	0.66	+	.	ID=g7045.t1;Parent=g7045;
OU744336.1_Gymnosoma_rotundatum_genome_assembly,_chromosome:_1	AUGUSTUS	start_codon	178144095	178144097	.	+	0	ID=g7045.t1.start1;Parent=g7045.t1;
OU744336.1_Gymnosoma_rotundatum_genome_assembly,_chromosome:_1	AUGUSTUS	CDS	178144095	178144100	0.66	+	0	ID=g7045.t1.CDS1;Parent=g7045.t1;
OU744336.1_Gymnosoma_rotundatum_genome_assembly,_chromosome:_1	AUGUSTUS	exon	178144095	178144100	.	+	.	ID=g7045.t1.exon1;Parent=g7045.t1;
OU744336.1_Gymnosoma_rotundatum_genome_assembly,_chromosome:_1	AUGUSTUS	intron	178144101	178144469	0.66	+	.	ID=g7045.t1.intron1;Parent=g7045.t1;
OU744336.1_Gymnosoma_rotundatum_genome_assembly,_chromosome:_1	AUGUSTUS	CDS	178144470	178144790	1	+	0	ID=g7045.t1.CDS2;Parent=g7045.t1;
OU744336.1_Gymnosoma_rotundatum_genome_assembly,_chromosome:_1	AUGUSTUS	exon	178144470	178144790	.	+	.	ID=g7045.t1.exon2;Parent=g7045.t1;
OU744336.1_Gymnosoma_rotundatum_genome_assembly,_chromosome:_1	AUGUSTUS	intron	178144791	178144860	1	+	.	ID=g7045.t1.intron2;Parent=g7045.t1;
OU744336.1_Gymnosoma_rotundatum_genome_assembly,_chromosome:_1	AUGUSTUS	CDS	178144861	178145043	1	+	0	ID=g7045.t1.CDS3;Parent=g7045.t1;
OU744336.1_Gymnosoma_rotundatum_genome_assembly,_chromosome:_1	AUGUSTUS	exon	178144861	178145043	.	+	.	ID=g7045.t1.exon3;Parent=g7045.t1;
OU744336.1_Gymnosoma_rotundatum_genome_assembly,_chromosome:_1	AUGUSTUS	stop_codon	178145041	178145043	.	+	0	ID=g7045.t1.stop1;Parent=g7045.t1;
OU744336.1_Gymnosoma_rotundatum_genome_assembly,_chromosome:_1	AUGUSTUS	gene	178328316	178384532	.	+	.	ID=g7046;
OU744336.1_Gymnosoma_rotundatum_genome_assembly,_chromosome:_1	AUGUSTUS	mRNA	178328316	178384532	0.92	+	.	ID=g7046.t1;Parent=g7046;
OU744336.1_Gymnosoma_rotundatum_genome_assembly,_chromosome:_1	AUGUSTUS	start_codon	178328316	178328318	.	+	0	ID=g7046.t1.start1;Parent=g7046.t1;
OU744336.1_Gymnosoma_rotundatum_genome_assembly,_chromosome:_1	AUGUSTUS	CDS	178328316	178328947	1	+	0	ID=g7046.t1.CDS1;Parent=g7046.t1;
OU744336.1_Gymnosoma_rotundatum_genome_assembly,_chromosome:_1	AUGUSTUS	exon	178328316	178328947	.	+	.	ID=g7046.t1.exon1;Parent=g7046.t1;
OU744336.1_Gymnosoma_rotundatum_genome_assembly,_chromosome:_1	AUGUSTUS	intron	178328948	178333988	1	+	.	ID=g7046.t1.intron1;Parent=g7046.t1;
OU744336.1_Gymnosoma_rotundatum_genome_assembly,_chromosome:_1	AUGUSTUS	CDS	178333989	178334206	1	+	1	ID=g7046.t1.CDS2;Parent=g7046.t1;
OU744336.1_Gymnosoma_rotundatum_genome_assembly,_chromosome:_1	AUGUSTUS	exon	178333989	178334206	.	+	.	ID=g7046.t1.exon2;Parent=g7046.t1;
OU744336.1_Gymnosoma_rotundatum_genome_assembly,_chromosome:_1	AUGUSTUS	intron	178334207	178343870	1	+	.	ID=g7046.t1.intron2;Parent=g7046.t1;
OU744336.1_Gymnosoma_rotundatum_genome_assembly,_chromosome:_1	AUGUSTUS	CDS	178343871	178344020	1	+	2	ID=g7046.t1.CDS3;Parent=g7046.t1;
OU744336.1_Gymnosoma_rotundatum_genome_assembly,_chromosome:_1	AUGUSTUS	exon	178343871	178344020	.	+	.	ID=g7046.t1.exon3;Parent=g7046.t1;
OU744336.1_Gymnosoma_rotundatum_genome_assembly,_chromosome:_1	AUGUSTUS	intron	178344021	178344237	1	+	.	ID=g7046.t1.intron3;Parent=g7046.t1;
OU744336.1_Gymnosoma_rotundatum_genome_assembly,_chromosome:_1	AUGUSTUS	CDS	178344238	178344671	1	+	2	ID=g7046.t1.CDS4;Parent=g7046.t1;
OU744336.1_Gymnosoma_rotundatum_genome_assembly,_chromosome:_1	AUGUSTUS	exon	178344238	178344671	.	+	.	ID=g7046.t1.exon4;Parent=g7046.t1;
OU744336.1_Gymnosoma_rotundatum_genome_assembly,_chromosome:_1	AUGUSTUS	intron	178344672	178355292	1	+	.	ID=g7046.t1.intron4;Parent=g7046.t1;
OU744336.1_Gymnosoma_rotundatum_genome_assembly,_chromosome:_1	AUGUSTUS	CDS	178355293	178355658	1	+	0	ID=g7046.t1.CDS5;Parent=g7046.t1;
OU744336.1_Gymnosoma_rotundatum_genome_assembly,_chromosome:_1	AUGUSTUS	exon	178355293	178355658	.	+	.	ID=g7046.t1.exon5;Parent=g7046.t1;
OU744336.1_Gymnosoma_rotundatum_genome_assembly,_chromosome:_1	AUGUSTUS	intron	178355659	178374938	1	+	.	ID=g7046.t1.intron5;Parent=g7046.t1;
OU744336.1_Gymnosoma_rotundatum_genome_assembly,_chromosome:_1	AUGUSTUS	CDS	178374939	178375357	1	+	0	ID=g7046.t1.CDS6;Parent=g7046.t1;
OU744336.1_Gymnosoma_rotundatum_genome_assembly,_chromosome:_1	AUGUSTUS	exon	178374939	178375357	.	+	.	ID=g7046.t1.exon6;Parent=g7046.t1;
OU744336.1_Gymnosoma_rotundatum_genome_assembly,_chromosome:_1	AUGUSTUS	intron	178375358	178378384	1	+	.	ID=g7046.t1.intron6;Parent=g7046.t1;
OU744336.1_Gymnosoma_rotundatum_genome_assembly,_chromosome:_1	AUGUSTUS	CDS	178378385	178378503	1	+	1	ID=g7046.t1.CDS7;Parent=g7046.t1;
OU744336.1_Gymnosoma_rotundatum_genome_assembly,_chromosome:_1	AUGUSTUS	exon	178378385	178378503	.	+	.	ID=g7046.t1.exon7;Parent=g7046.t1;
OU744336.1_Gymnosoma_rotundatum_genome_assembly,_chromosome:_1	AUGUSTUS	intron	178378504	178384257	1	+	.	ID=g7046.t1.intron7;Parent=g7046.t1;
OU744336.1_Gymnosoma_rotundatum_genome_assembly,_chromosome:_1	AUGUSTUS	CDS	178384258	178384532	0.92	+	2	ID=g7046.t1.CDS8;Parent=g7046.t1;
OU744336.1_Gymnosoma_rotundatum_genome_assembly,_chromosome:_1	AUGUSTUS	exon	178384258	178384532	.	+	.	ID=g7046.t1.exon8;Parent=g7046.t1;
OU744336.1_Gymnosoma_rotundatum_genome_assembly,_chromosome:_1	AUGUSTUS	stop_codon	178384530	178384532	.	+	0	ID=g7046.t1.stop1;Parent=g7046.t1;
OU744336.1_Gymnosoma_rotundatum_genome_assembly,_chromosome:_1	AUGUSTUS	gene	178385854	178386231	.	+	.	ID=g7047;
OU744336.1_Gymnosoma_rotundatum_genome_assembly,_chromosome:_1	AUGUSTUS	mRNA	178385854	178386231	0.95	+	.	ID=g7047.t1;Parent=g7047;
OU744336.1_Gymnosoma_rotundatum_genome_assembly,_chromosome:_1	AUGUSTUS	start_codon	178385854	178385856	.	+	0	ID=g7047.t1.start1;Parent=g7047.t1;
OU744336.1_Gymnosoma_rotundatum_genome_assembly,_chromosome:_1	AUGUSTUS	CDS	178385854	178386231	0.95	+	0	ID=g7047.t1.CDS1;Parent=g7047.t1;
OU744336.1_Gymnosoma_rotundatum_genome_assembly,_chromosome:_1	AUGUSTUS	exon	178385854	178386231	.	+	.	ID=g7047.t1.exon1;Parent=g7047.t1;
OU744336.1_Gymnosoma_rotundatum_genome_assembly,_chromosome:_1	AUGUSTUS	stop_codon	178386229	178386231	.	+	0	ID=g7047.t1.stop1;Parent=g7047.t1;
OU744336.1_Gymnosoma_rotundatum_genome_assembly,_chromosome:_1	AUGUSTUS	gene	178401160	178442080	.	+	.	ID=g7048;
OU744336.1_Gymnosoma_rotundatum_genome_assembly,_chromosome:_1	AUGUSTUS	mRNA	178401160	178442080	0.54	+	.	ID=g7048.t1;Parent=g7048;
OU744336.1_Gymnosoma_rotundatum_genome_assembly,_chromosome:_1	AUGUSTUS	start_codon	178401160	178401162	.	+	0	ID=g7048.t1.start1;Parent=g7048.t1;
OU744336.1_Gymnosoma_rotundatum_genome_assembly,_chromosome:_1	AUGUSTUS	CDS	178401160	178402357	0.59	+	0	ID=g7048.t1.CDS1;Parent=g7048.t1;
OU744336.1_Gymnosoma_rotundatum_genome_assembly,_chromosome:_1	AUGUSTUS	exon	178401160	178402357	.	+	.	ID=g7048.t1.exon1;Parent=g7048.t1;
OU744336.1_Gymnosoma_rotundatum_genome_assembly,_chromosome:_1	AUGUSTUS	intron	178402358	178441631	0.54	+	.	ID=g7048.t1.intron1;Parent=g7048.t1;
OU744336.1_Gymnosoma_rotundatum_genome_assembly,_chromosome:_1	AUGUSTUS	CDS	178441632	178442080	1	+	2	ID=g7048.t1.CDS2;Parent=g7048.t1;
OU744336.1_Gymnosoma_rotundatum_genome_assembly,_chromosome:_1	AUGUSTUS	exon	178441632	178442080	.	+	.	ID=g7048.t1.exon2;Parent=g7048.t1;
OU744336.1_Gymnosoma_rotundatum_genome_assembly,_chromosome:_1	AUGUSTUS	stop_codon	178442078	178442080	.	+	0	ID=g7048.t1.stop1;Parent=g7048.t1;
OU744336.1_Gymnosoma_rotundatum_genome_assembly,_chromosome:_1	AUGUSTUS	gene	178454278	178463449	.	+	.	ID=g7049;
OU744336.1_Gymnosoma_rotundatum_genome_assembly,_chromosome:_1	AUGUSTUS	mRNA	178454278	178463449	0.56	+	.	ID=g7049.t1;Parent=g7049;
OU744336.1_Gymnosoma_rotundatum_genome_assembly,_chromosome:_1	AUGUSTUS	start_codon	178454278	178454280	.	+	0	ID=g7049.t1.start1;Parent=g7049.t1;
OU744336.1_Gymnosoma_rotundatum_genome_assembly,_chromosome:_1	AUGUSTUS	CDS	178454278	178454291	0.56	+	0	ID=g7049.t1.CDS1;Parent=g7049.t1;
OU744336.1_Gymnosoma_rotundatum_genome_assembly,_chromosome:_1	AUGUSTUS	exon	178454278	178454291	.	+	.	ID=g7049.t1.exon1;Parent=g7049.t1;
OU744336.1_Gymnosoma_rotundatum_genome_assembly,_chromosome:_1	AUGUSTUS	intron	178454292	178462596	0.56	+	.	ID=g7049.t1.intron1;Parent=g7049.t1;
OU744336.1_Gymnosoma_rotundatum_genome_assembly,_chromosome:_1	AUGUSTUS	CDS	178462597	178463449	1	+	1	ID=g7049.t1.CDS2;Parent=g7049.t1;
OU744336.1_Gymnosoma_rotundatum_genome_assembly,_chromosome:_1	AUGUSTUS	exon	178462597	178463449	.	+	.	ID=g7049.t1.exon2;Parent=g7049.t1;
OU744336.1_Gymnosoma_rotundatum_genome_assembly,_chromosome:_1	AUGUSTUS	stop_codon	178463447	178463449	.	+	0	ID=g7049.t1.stop1;Parent=g7049.t1;
OU744336.1_Gymnosoma_rotundatum_genome_assembly,_chromosome:_1	AUGUSTUS	gene	178471433	178473852	.	-	.	ID=g7050;
OU744336.1_Gymnosoma_rotundatum_genome_assembly,_chromosome:_1	AUGUSTUS	mRNA	178471433	178473852	0.52	-	.	ID=g7050.t1;Parent=g7050;
OU744336.1_Gymnosoma_rotundatum_genome_assembly,_chromosome:_1	AUGUSTUS	stop_codon	178471433	178471435	.	-	0	ID=g7050.t1.stop1;Parent=g7050.t1;
OU744336.1_Gymnosoma_rotundatum_genome_assembly,_chromosome:_1	AUGUSTUS	CDS	178471433	178471629	0.65	-	2	ID=g7050.t1.CDS1;Parent=g7050.t1;
OU744336.1_Gymnosoma_rotundatum_genome_assembly,_chromosome:_1	AUGUSTUS	exon	178471433	178471629	.	-	.	ID=g7050.t1.exon1;Parent=g7050.t1;
OU744336.1_Gymnosoma_rotundatum_genome_assembly,_chromosome:_1	AUGUSTUS	intron	178471630	178473830	0.52	-	.	ID=g7050.t1.intron1;Parent=g7050.t1;
OU744336.1_Gymnosoma_rotundatum_genome_assembly,_chromosome:_1	AUGUSTUS	CDS	178473831	178473852	0.82	-	0	ID=g7050.t1.CDS2;Parent=g7050.t1;
OU744336.1_Gymnosoma_rotundatum_genome_assembly,_chromosome:_1	AUGUSTUS	exon	178473831	178473852	.	-	.	ID=g7050.t1.exon2;Parent=g7050.t1;
OU744336.1_Gymnosoma_rotundatum_genome_assembly,_chromosome:_1	AUGUSTUS	start_codon	178473850	178473852	.	-	0	ID=g7050.t1.start1;Parent=g7050.t1;
OU744336.1_Gymnosoma_rotundatum_genome_assembly,_chromosome:_1	AUGUSTUS	gene	178474209	178476751	.	-	.	ID=g7051;
OU744336.1_Gymnosoma_rotundatum_genome_assembly,_chromosome:_1	AUGUSTUS	mRNA	178474209	178475657	1	-	.	ID=g7051.t1;Parent=g7051;
OU744336.1_Gymnosoma_rotundatum_genome_assembly,_chromosome:_1	AUGUSTUS	stop_codon	178474209	178474211	.	-	0	ID=g7051.t1.stop1;Parent=g7051.t1;
OU744336.1_Gymnosoma_rotundatum_genome_assembly,_chromosome:_1	AUGUSTUS	CDS	178474209	178474474	1	-	2	ID=g7051.t1.CDS1;Parent=g7051.t1;
OU744336.1_Gymnosoma_rotundatum_genome_assembly,_chromosome:_1	AUGUSTUS	exon	178474209	178474474	.	-	.	ID=g7051.t1.exon1;Parent=g7051.t1;
OU744336.1_Gymnosoma_rotundatum_genome_assembly,_chromosome:_1	AUGUSTUS	intron	178474475	178475178	1	-	.	ID=g7051.t1.intron1;Parent=g7051.t1;
OU744336.1_Gymnosoma_rotundatum_genome_assembly,_chromosome:_1	AUGUSTUS	CDS	178475179	178475343	1	-	2	ID=g7051.t1.CDS2;Parent=g7051.t1;
OU744336.1_Gymnosoma_rotundatum_genome_assembly,_chromosome:_1	AUGUSTUS	exon	178475179	178475343	.	-	.	ID=g7051.t1.exon2;Parent=g7051.t1;
OU744336.1_Gymnosoma_rotundatum_genome_assembly,_chromosome:_1	AUGUSTUS	intron	178475344	178475545	1	-	.	ID=g7051.t1.intron2;Parent=g7051.t1;
OU744336.1_Gymnosoma_rotundatum_genome_assembly,_chromosome:_1	AUGUSTUS	CDS	178475546	178475657	1	-	0	ID=g7051.t1.CDS3;Parent=g7051.t1;
OU744336.1_Gymnosoma_rotundatum_genome_assembly,_chromosome:_1	AUGUSTUS	exon	178475546	178475657	.	-	.	ID=g7051.t1.exon3;Parent=g7051.t1;
OU744336.1_Gymnosoma_rotundatum_genome_assembly,_chromosome:_1	AUGUSTUS	start_codon	178475655	178475657	.	-	0	ID=g7051.t1.start1;Parent=g7051.t1;
OU744336.1_Gymnosoma_rotundatum_genome_assembly,_chromosome:_1	AUGUSTUS	mRNA	178474209	178475657	1	-	.	ID=g7051.t2;Parent=g7051;
OU744336.1_Gymnosoma_rotundatum_genome_assembly,_chromosome:_1	AUGUSTUS	stop_codon	178474209	178474211	.	-	0	ID=g7051.t2.stop1;Parent=g7051.t2;
OU744336.1_Gymnosoma_rotundatum_genome_assembly,_chromosome:_1	AUGUSTUS	CDS	178474209	178474453	1	-	2	ID=g7051.t2.CDS1;Parent=g7051.t2;
OU744336.1_Gymnosoma_rotundatum_genome_assembly,_chromosome:_1	AUGUSTUS	exon	178474209	178474453	.	-	.	ID=g7051.t2.exon1;Parent=g7051.t2;
OU744336.1_Gymnosoma_rotundatum_genome_assembly,_chromosome:_1	AUGUSTUS	intron	178474454	178475178	1	-	.	ID=g7051.t2.intron1;Parent=g7051.t2;
OU744336.1_Gymnosoma_rotundatum_genome_assembly,_chromosome:_1	AUGUSTUS	CDS	178475179	178475343	1	-	2	ID=g7051.t2.CDS2;Parent=g7051.t2;
OU744336.1_Gymnosoma_rotundatum_genome_assembly,_chromosome:_1	AUGUSTUS	exon	178475179	178475343	.	-	.	ID=g7051.t2.exon2;Parent=g7051.t2;
OU744336.1_Gymnosoma_rotundatum_genome_assembly,_chromosome:_1	AUGUSTUS	intron	178475344	178475545	1	-	.	ID=g7051.t2.intron2;Parent=g7051.t2;
OU744336.1_Gymnosoma_rotundatum_genome_assembly,_chromosome:_1	AUGUSTUS	CDS	178475546	178475657	1	-	0	ID=g7051.t2.CDS3;Parent=g7051.t2;
OU744336.1_Gymnosoma_rotundatum_genome_assembly,_chromosome:_1	AUGUSTUS	exon	178475546	178475657	.	-	.	ID=g7051.t2.exon3;Parent=g7051.t2;
OU744336.1_Gymnosoma_rotundatum_genome_assembly,_chromosome:_1	AUGUSTUS	start_codon	178475655	178475657	.	-	0	ID=g7051.t2.start1;Parent=g7051.t2;
OU744336.1_Gymnosoma_rotundatum_genome_assembly,_chromosome:_1	AUGUSTUS	mRNA	178476539	178476751	0.67	-	.	ID=g7051.t3;Parent=g7051;
OU744336.1_Gymnosoma_rotundatum_genome_assembly,_chromosome:_1	AUGUSTUS	stop_codon	178476539	178476541	.	-	0	ID=g7051.t3.stop1;Parent=g7051.t3;
OU744336.1_Gymnosoma_rotundatum_genome_assembly,_chromosome:_1	AUGUSTUS	CDS	178476539	178476751	0.67	-	0	ID=g7051.t3.CDS1;Parent=g7051.t3;
OU744336.1_Gymnosoma_rotundatum_genome_assembly,_chromosome:_1	AUGUSTUS	exon	178476539	178476751	.	-	.	ID=g7051.t3.exon1;Parent=g7051.t3;
OU744336.1_Gymnosoma_rotundatum_genome_assembly,_chromosome:_1	AUGUSTUS	start_codon	178476749	178476751	.	-	0	ID=g7051.t3.start1;Parent=g7051.t3;
OU744336.1_Gymnosoma_rotundatum_genome_assembly,_chromosome:_1	GeneMark.hmm3	mRNA	178474209	178476751	.	-	.	ID=g7051.t4;Parent=g7051;
OU744336.1_Gymnosoma_rotundatum_genome_assembly,_chromosome:_1	GeneMark.hmm3	stop_codon	178474209	178474211	.	-	0	ID=g7051.t4.stop1;Parent=g7051.t4;
OU744336.1_Gymnosoma_rotundatum_genome_assembly,_chromosome:_1	GeneMark.hmm3	CDS	178474209	178474453	.	-	2	ID=g7051.t4.CDS1;Parent=g7051.t4;
OU744336.1_Gymnosoma_rotundatum_genome_assembly,_chromosome:_1	GeneMark.hmm3	exon	178474209	178474453	0	-	.	ID=g7051.t4.exon1;Parent=g7051.t4;
OU744336.1_Gymnosoma_rotundatum_genome_assembly,_chromosome:_1	GeneMark.hmm3	intron	178474454	178475178	.	-	2	ID=g7051.t4.intron1;Parent=g7051.t4;
OU744336.1_Gymnosoma_rotundatum_genome_assembly,_chromosome:_1	GeneMark.hmm3	CDS	178475179	178475343	.	-	2	ID=g7051.t4.CDS2;Parent=g7051.t4;
OU744336.1_Gymnosoma_rotundatum_genome_assembly,_chromosome:_1	GeneMark.hmm3	exon	178475179	178475343	0	-	.	ID=g7051.t4.exon2;Parent=g7051.t4;
OU744336.1_Gymnosoma_rotundatum_genome_assembly,_chromosome:_1	GeneMark.hmm3	intron	178475344	178475545	.	-	2	ID=g7051.t4.intron2;Parent=g7051.t4;
OU744336.1_Gymnosoma_rotundatum_genome_assembly,_chromosome:_1	GeneMark.hmm3	CDS	178475546	178475674	.	-	2	ID=g7051.t4.CDS3;Parent=g7051.t4;
OU744336.1_Gymnosoma_rotundatum_genome_assembly,_chromosome:_1	GeneMark.hmm3	exon	178475546	178475674	0	-	.	ID=g7051.t4.exon3;Parent=g7051.t4;
OU744336.1_Gymnosoma_rotundatum_genome_assembly,_chromosome:_1	GeneMark.hmm3	intron	178475675	178476573	.	-	0	ID=g7051.t4.intron3;Parent=g7051.t4;
OU744336.1_Gymnosoma_rotundatum_genome_assembly,_chromosome:_1	GeneMark.hmm3	CDS	178476574	178476751	.	-	0	ID=g7051.t4.CDS4;Parent=g7051.t4;
OU744336.1_Gymnosoma_rotundatum_genome_assembly,_chromosome:_1	GeneMark.hmm3	exon	178476574	178476751	0	-	.	ID=g7051.t4.exon4;Parent=g7051.t4;
OU744336.1_Gymnosoma_rotundatum_genome_assembly,_chromosome:_1	GeneMark.hmm3	start_codon	178476749	178476751	.	-	0	ID=g7051.t4.start1;Parent=g7051.t4;
OU744336.1_Gymnosoma_rotundatum_genome_assembly,_chromosome:_1	AUGUSTUS	gene	178481705	178482130	.	+	.	ID=g7052;
OU744336.1_Gymnosoma_rotundatum_genome_assembly,_chromosome:_1	AUGUSTUS	mRNA	178481705	178482130	1	+	.	ID=g7052.t1;Parent=g7052;
OU744336.1_Gymnosoma_rotundatum_genome_assembly,_chromosome:_1	AUGUSTUS	start_codon	178481705	178481707	.	+	0	ID=g7052.t1.start1;Parent=g7052.t1;
OU744336.1_Gymnosoma_rotundatum_genome_assembly,_chromosome:_1	AUGUSTUS	CDS	178481705	178481725	1	+	0	ID=g7052.t1.CDS1;Parent=g7052.t1;
OU744336.1_Gymnosoma_rotundatum_genome_assembly,_chromosome:_1	AUGUSTUS	exon	178481705	178481725	.	+	.	ID=g7052.t1.exon1;Parent=g7052.t1;
OU744336.1_Gymnosoma_rotundatum_genome_assembly,_chromosome:_1	AUGUSTUS	intron	178481726	178481794	1	+	.	ID=g7052.t1.intron1;Parent=g7052.t1;
OU744336.1_Gymnosoma_rotundatum_genome_assembly,_chromosome:_1	AUGUSTUS	CDS	178481795	178481890	1	+	0	ID=g7052.t1.CDS2;Parent=g7052.t1;
OU744336.1_Gymnosoma_rotundatum_genome_assembly,_chromosome:_1	AUGUSTUS	exon	178481795	178481890	.	+	.	ID=g7052.t1.exon2;Parent=g7052.t1;
OU744336.1_Gymnosoma_rotundatum_genome_assembly,_chromosome:_1	AUGUSTUS	intron	178481891	178481944	1	+	.	ID=g7052.t1.intron2;Parent=g7052.t1;
OU744336.1_Gymnosoma_rotundatum_genome_assembly,_chromosome:_1	AUGUSTUS	CDS	178481945	178482130	1	+	0	ID=g7052.t1.CDS3;Parent=g7052.t1;
OU744336.1_Gymnosoma_rotundatum_genome_assembly,_chromosome:_1	AUGUSTUS	exon	178481945	178482130	.	+	.	ID=g7052.t1.exon3;Parent=g7052.t1;
OU744336.1_Gymnosoma_rotundatum_genome_assembly,_chromosome:_1	AUGUSTUS	stop_codon	178482128	178482130	.	+	0	ID=g7052.t1.stop1;Parent=g7052.t1;
OU744336.1_Gymnosoma_rotundatum_genome_assembly,_chromosome:_1	AUGUSTUS	gene	178482185	178483033	.	+	.	ID=g7053;
OU744336.1_Gymnosoma_rotundatum_genome_assembly,_chromosome:_1	AUGUSTUS	mRNA	178482185	178483033	1	+	.	ID=g7053.t1;Parent=g7053;
OU744336.1_Gymnosoma_rotundatum_genome_assembly,_chromosome:_1	AUGUSTUS	start_codon	178482185	178482187	.	+	0	ID=g7053.t1.start1;Parent=g7053.t1;
OU744336.1_Gymnosoma_rotundatum_genome_assembly,_chromosome:_1	AUGUSTUS	CDS	178482185	178483033	1	+	0	ID=g7053.t1.CDS1;Parent=g7053.t1;
OU744336.1_Gymnosoma_rotundatum_genome_assembly,_chromosome:_1	AUGUSTUS	exon	178482185	178483033	.	+	.	ID=g7053.t1.exon1;Parent=g7053.t1;
OU744336.1_Gymnosoma_rotundatum_genome_assembly,_chromosome:_1	AUGUSTUS	stop_codon	178483031	178483033	.	+	0	ID=g7053.t1.stop1;Parent=g7053.t1;
OU744336.1_Gymnosoma_rotundatum_genome_assembly,_chromosome:_1	AUGUSTUS	gene	178484476	178485480	.	-	.	ID=g7054;
OU744336.1_Gymnosoma_rotundatum_genome_assembly,_chromosome:_1	AUGUSTUS	mRNA	178484476	178485480	1	-	.	ID=g7054.t1;Parent=g7054;
OU744336.1_Gymnosoma_rotundatum_genome_assembly,_chromosome:_1	AUGUSTUS	stop_codon	178484476	178484478	.	-	0	ID=g7054.t1.stop1;Parent=g7054.t1;
OU744336.1_Gymnosoma_rotundatum_genome_assembly,_chromosome:_1	AUGUSTUS	CDS	178484476	178484801	1	-	2	ID=g7054.t1.CDS1;Parent=g7054.t1;
OU744336.1_Gymnosoma_rotundatum_genome_assembly,_chromosome:_1	AUGUSTUS	exon	178484476	178484801	.	-	.	ID=g7054.t1.exon1;Parent=g7054.t1;
OU744336.1_Gymnosoma_rotundatum_genome_assembly,_chromosome:_1	AUGUSTUS	intron	178484802	178484915	1	-	.	ID=g7054.t1.intron1;Parent=g7054.t1;
OU744336.1_Gymnosoma_rotundatum_genome_assembly,_chromosome:_1	AUGUSTUS	CDS	178484916	178485480	1	-	0	ID=g7054.t1.CDS2;Parent=g7054.t1;
OU744336.1_Gymnosoma_rotundatum_genome_assembly,_chromosome:_1	AUGUSTUS	exon	178484916	178485480	.	-	.	ID=g7054.t1.exon2;Parent=g7054.t1;
OU744336.1_Gymnosoma_rotundatum_genome_assembly,_chromosome:_1	AUGUSTUS	start_codon	178485478	178485480	.	-	0	ID=g7054.t1.start1;Parent=g7054.t1;
OU744336.1_Gymnosoma_rotundatum_genome_assembly,_chromosome:_1	AUGUSTUS	gene	178487181	178488423	.	+	.	ID=g7055;
OU744336.1_Gymnosoma_rotundatum_genome_assembly,_chromosome:_1	AUGUSTUS	mRNA	178487181	178488423	1	+	.	ID=g7055.t1;Parent=g7055;
OU744336.1_Gymnosoma_rotundatum_genome_assembly,_chromosome:_1	AUGUSTUS	start_codon	178487181	178487183	.	+	0	ID=g7055.t1.start1;Parent=g7055.t1;
OU744336.1_Gymnosoma_rotundatum_genome_assembly,_chromosome:_1	AUGUSTUS	CDS	178487181	178487464	1	+	0	ID=g7055.t1.CDS1;Parent=g7055.t1;
OU744336.1_Gymnosoma_rotundatum_genome_assembly,_chromosome:_1	AUGUSTUS	exon	178487181	178487464	.	+	.	ID=g7055.t1.exon1;Parent=g7055.t1;
OU744336.1_Gymnosoma_rotundatum_genome_assembly,_chromosome:_1	AUGUSTUS	intron	178487465	178487576	1	+	.	ID=g7055.t1.intron1;Parent=g7055.t1;
OU744336.1_Gymnosoma_rotundatum_genome_assembly,_chromosome:_1	AUGUSTUS	CDS	178487577	178488064	1	+	1	ID=g7055.t1.CDS2;Parent=g7055.t1;
OU744336.1_Gymnosoma_rotundatum_genome_assembly,_chromosome:_1	AUGUSTUS	exon	178487577	178488064	.	+	.	ID=g7055.t1.exon2;Parent=g7055.t1;
OU744336.1_Gymnosoma_rotundatum_genome_assembly,_chromosome:_1	AUGUSTUS	intron	178488065	178488121	1	+	.	ID=g7055.t1.intron2;Parent=g7055.t1;
OU744336.1_Gymnosoma_rotundatum_genome_assembly,_chromosome:_1	AUGUSTUS	CDS	178488122	178488423	1	+	2	ID=g7055.t1.CDS3;Parent=g7055.t1;
OU744336.1_Gymnosoma_rotundatum_genome_assembly,_chromosome:_1	AUGUSTUS	exon	178488122	178488423	.	+	.	ID=g7055.t1.exon3;Parent=g7055.t1;
OU744336.1_Gymnosoma_rotundatum_genome_assembly,_chromosome:_1	AUGUSTUS	stop_codon	178488421	178488423	.	+	0	ID=g7055.t1.stop1;Parent=g7055.t1;
OU744336.1_Gymnosoma_rotundatum_genome_assembly,_chromosome:_1	AUGUSTUS	gene	178488962	178490271	.	-	.	ID=g7056;
OU744336.1_Gymnosoma_rotundatum_genome_assembly,_chromosome:_1	AUGUSTUS	mRNA	178488962	178490271	1	-	.	ID=g7056.t1;Parent=g7056;
OU744336.1_Gymnosoma_rotundatum_genome_assembly,_chromosome:_1	AUGUSTUS	stop_codon	178488962	178488964	.	-	0	ID=g7056.t1.stop1;Parent=g7056.t1;
OU744336.1_Gymnosoma_rotundatum_genome_assembly,_chromosome:_1	AUGUSTUS	CDS	178488962	178489528	1	-	0	ID=g7056.t1.CDS1;Parent=g7056.t1;
OU744336.1_Gymnosoma_rotundatum_genome_assembly,_chromosome:_1	AUGUSTUS	exon	178488962	178489528	.	-	.	ID=g7056.t1.exon1;Parent=g7056.t1;
OU744336.1_Gymnosoma_rotundatum_genome_assembly,_chromosome:_1	AUGUSTUS	intron	178489529	178489577	1	-	.	ID=g7056.t1.intron1;Parent=g7056.t1;
OU744336.1_Gymnosoma_rotundatum_genome_assembly,_chromosome:_1	AUGUSTUS	CDS	178489578	178489664	1	-	0	ID=g7056.t1.CDS2;Parent=g7056.t1;
OU744336.1_Gymnosoma_rotundatum_genome_assembly,_chromosome:_1	AUGUSTUS	exon	178489578	178489664	.	-	.	ID=g7056.t1.exon2;Parent=g7056.t1;
OU744336.1_Gymnosoma_rotundatum_genome_assembly,_chromosome:_1	AUGUSTUS	intron	178489665	178489728	1	-	.	ID=g7056.t1.intron2;Parent=g7056.t1;
OU744336.1_Gymnosoma_rotundatum_genome_assembly,_chromosome:_1	AUGUSTUS	CDS	178489729	178490193	1	-	0	ID=g7056.t1.CDS3;Parent=g7056.t1;
OU744336.1_Gymnosoma_rotundatum_genome_assembly,_chromosome:_1	AUGUSTUS	exon	178489729	178490193	.	-	.	ID=g7056.t1.exon3;Parent=g7056.t1;
OU744336.1_Gymnosoma_rotundatum_genome_assembly,_chromosome:_1	AUGUSTUS	intron	178490194	178490250	1	-	.	ID=g7056.t1.intron3;Parent=g7056.t1;
OU744336.1_Gymnosoma_rotundatum_genome_assembly,_chromosome:_1	AUGUSTUS	CDS	178490251	178490271	1	-	0	ID=g7056.t1.CDS4;Parent=g7056.t1;
OU744336.1_Gymnosoma_rotundatum_genome_assembly,_chromosome:_1	AUGUSTUS	exon	178490251	178490271	.	-	.	ID=g7056.t1.exon4;Parent=g7056.t1;
OU744336.1_Gymnosoma_rotundatum_genome_assembly,_chromosome:_1	AUGUSTUS	start_codon	178490269	178490271	.	-	0	ID=g7056.t1.start1;Parent=g7056.t1;
OU744336.1_Gymnosoma_rotundatum_genome_assembly,_chromosome:_1	AUGUSTUS	gene	178492065	178496117	.	-	.	ID=g7057;
OU744336.1_Gymnosoma_rotundatum_genome_assembly,_chromosome:_1	AUGUSTUS	mRNA	178492065	178496117	1	-	.	ID=g7057.t1;Parent=g7057;
OU744336.1_Gymnosoma_rotundatum_genome_assembly,_chromosome:_1	AUGUSTUS	stop_codon	178492065	178492067	.	-	0	ID=g7057.t1.stop1;Parent=g7057.t1;
OU744336.1_Gymnosoma_rotundatum_genome_assembly,_chromosome:_1	AUGUSTUS	CDS	178492065	178492258	1	-	2	ID=g7057.t1.CDS1;Parent=g7057.t1;
OU744336.1_Gymnosoma_rotundatum_genome_assembly,_chromosome:_1	AUGUSTUS	exon	178492065	178492258	.	-	.	ID=g7057.t1.exon1;Parent=g7057.t1;
OU744336.1_Gymnosoma_rotundatum_genome_assembly,_chromosome:_1	AUGUSTUS	intron	178492259	178492310	1	-	.	ID=g7057.t1.intron1;Parent=g7057.t1;
OU744336.1_Gymnosoma_rotundatum_genome_assembly,_chromosome:_1	AUGUSTUS	CDS	178492311	178493006	1	-	2	ID=g7057.t1.CDS2;Parent=g7057.t1;
OU744336.1_Gymnosoma_rotundatum_genome_assembly,_chromosome:_1	AUGUSTUS	exon	178492311	178493006	.	-	.	ID=g7057.t1.exon2;Parent=g7057.t1;
OU744336.1_Gymnosoma_rotundatum_genome_assembly,_chromosome:_1	AUGUSTUS	intron	178493007	178493107	1	-	.	ID=g7057.t1.intron2;Parent=g7057.t1;
OU744336.1_Gymnosoma_rotundatum_genome_assembly,_chromosome:_1	AUGUSTUS	CDS	178493108	178493212	1	-	2	ID=g7057.t1.CDS3;Parent=g7057.t1;
OU744336.1_Gymnosoma_rotundatum_genome_assembly,_chromosome:_1	AUGUSTUS	exon	178493108	178493212	.	-	.	ID=g7057.t1.exon3;Parent=g7057.t1;
OU744336.1_Gymnosoma_rotundatum_genome_assembly,_chromosome:_1	AUGUSTUS	intron	178493213	178493367	1	-	.	ID=g7057.t1.intron3;Parent=g7057.t1;
OU744336.1_Gymnosoma_rotundatum_genome_assembly,_chromosome:_1	AUGUSTUS	CDS	178493368	178494690	1	-	2	ID=g7057.t1.CDS4;Parent=g7057.t1;
OU744336.1_Gymnosoma_rotundatum_genome_assembly,_chromosome:_1	AUGUSTUS	exon	178493368	178494690	.	-	.	ID=g7057.t1.exon4;Parent=g7057.t1;
OU744336.1_Gymnosoma_rotundatum_genome_assembly,_chromosome:_1	AUGUSTUS	intron	178494691	178494749	1	-	.	ID=g7057.t1.intron4;Parent=g7057.t1;
OU744336.1_Gymnosoma_rotundatum_genome_assembly,_chromosome:_1	AUGUSTUS	CDS	178494750	178495665	1	-	0	ID=g7057.t1.CDS5;Parent=g7057.t1;
OU744336.1_Gymnosoma_rotundatum_genome_assembly,_chromosome:_1	AUGUSTUS	exon	178494750	178495665	.	-	.	ID=g7057.t1.exon5;Parent=g7057.t1;
OU744336.1_Gymnosoma_rotundatum_genome_assembly,_chromosome:_1	AUGUSTUS	intron	178495666	178495763	1	-	.	ID=g7057.t1.intron5;Parent=g7057.t1;
OU744336.1_Gymnosoma_rotundatum_genome_assembly,_chromosome:_1	AUGUSTUS	CDS	178495764	178495889	1	-	0	ID=g7057.t1.CDS6;Parent=g7057.t1;
OU744336.1_Gymnosoma_rotundatum_genome_assembly,_chromosome:_1	AUGUSTUS	exon	178495764	178495889	.	-	.	ID=g7057.t1.exon6;Parent=g7057.t1;
OU744336.1_Gymnosoma_rotundatum_genome_assembly,_chromosome:_1	AUGUSTUS	intron	178495890	178496000	1	-	.	ID=g7057.t1.intron6;Parent=g7057.t1;
OU744336.1_Gymnosoma_rotundatum_genome_assembly,_chromosome:_1	AUGUSTUS	CDS	178496001	178496117	1	-	0	ID=g7057.t1.CDS7;Parent=g7057.t1;
OU744336.1_Gymnosoma_rotundatum_genome_assembly,_chromosome:_1	AUGUSTUS	exon	178496001	178496117	.	-	.	ID=g7057.t1.exon7;Parent=g7057.t1;
OU744336.1_Gymnosoma_rotundatum_genome_assembly,_chromosome:_1	AUGUSTUS	start_codon	178496115	178496117	.	-	0	ID=g7057.t1.start1;Parent=g7057.t1;
OU744336.1_Gymnosoma_rotundatum_genome_assembly,_chromosome:_1	AUGUSTUS	gene	178510603	178521032	.	+	.	ID=g7058;
OU744336.1_Gymnosoma_rotundatum_genome_assembly,_chromosome:_1	AUGUSTUS	mRNA	178510603	178521032	1	+	.	ID=g7058.t1;Parent=g7058;
OU744336.1_Gymnosoma_rotundatum_genome_assembly,_chromosome:_1	AUGUSTUS	start_codon	178510603	178510605	.	+	0	ID=g7058.t1.start1;Parent=g7058.t1;
OU744336.1_Gymnosoma_rotundatum_genome_assembly,_chromosome:_1	AUGUSTUS	CDS	178510603	178510790	1	+	0	ID=g7058.t1.CDS1;Parent=g7058.t1;
OU744336.1_Gymnosoma_rotundatum_genome_assembly,_chromosome:_1	AUGUSTUS	exon	178510603	178510790	.	+	.	ID=g7058.t1.exon1;Parent=g7058.t1;
OU744336.1_Gymnosoma_rotundatum_genome_assembly,_chromosome:_1	AUGUSTUS	intron	178510791	178510933	1	+	.	ID=g7058.t1.intron1;Parent=g7058.t1;
OU744336.1_Gymnosoma_rotundatum_genome_assembly,_chromosome:_1	AUGUSTUS	CDS	178510934	178511820	1	+	1	ID=g7058.t1.CDS2;Parent=g7058.t1;
OU744336.1_Gymnosoma_rotundatum_genome_assembly,_chromosome:_1	AUGUSTUS	exon	178510934	178511820	.	+	.	ID=g7058.t1.exon2;Parent=g7058.t1;
OU744336.1_Gymnosoma_rotundatum_genome_assembly,_chromosome:_1	AUGUSTUS	intron	178511821	178511904	1	+	.	ID=g7058.t1.intron2;Parent=g7058.t1;
OU744336.1_Gymnosoma_rotundatum_genome_assembly,_chromosome:_1	AUGUSTUS	CDS	178511905	178512098	1	+	2	ID=g7058.t1.CDS3;Parent=g7058.t1;
OU744336.1_Gymnosoma_rotundatum_genome_assembly,_chromosome:_1	AUGUSTUS	exon	178511905	178512098	.	+	.	ID=g7058.t1.exon3;Parent=g7058.t1;
OU744336.1_Gymnosoma_rotundatum_genome_assembly,_chromosome:_1	AUGUSTUS	intron	178512099	178512168	1	+	.	ID=g7058.t1.intron3;Parent=g7058.t1;
OU744336.1_Gymnosoma_rotundatum_genome_assembly,_chromosome:_1	AUGUSTUS	CDS	178512169	178512713	1	+	0	ID=g7058.t1.CDS4;Parent=g7058.t1;
OU744336.1_Gymnosoma_rotundatum_genome_assembly,_chromosome:_1	AUGUSTUS	exon	178512169	178512713	.	+	.	ID=g7058.t1.exon4;Parent=g7058.t1;
OU744336.1_Gymnosoma_rotundatum_genome_assembly,_chromosome:_1	AUGUSTUS	intron	178512714	178512798	1	+	.	ID=g7058.t1.intron4;Parent=g7058.t1;
OU744336.1_Gymnosoma_rotundatum_genome_assembly,_chromosome:_1	AUGUSTUS	CDS	178512799	178513728	1	+	1	ID=g7058.t1.CDS5;Parent=g7058.t1;
OU744336.1_Gymnosoma_rotundatum_genome_assembly,_chromosome:_1	AUGUSTUS	exon	178512799	178513728	.	+	.	ID=g7058.t1.exon5;Parent=g7058.t1;
OU744336.1_Gymnosoma_rotundatum_genome_assembly,_chromosome:_1	AUGUSTUS	intron	178513729	178513834	1	+	.	ID=g7058.t1.intron5;Parent=g7058.t1;
OU744336.1_Gymnosoma_rotundatum_genome_assembly,_chromosome:_1	AUGUSTUS	CDS	178513835	178514324	1	+	1	ID=g7058.t1.CDS6;Parent=g7058.t1;
OU744336.1_Gymnosoma_rotundatum_genome_assembly,_chromosome:_1	AUGUSTUS	exon	178513835	178514324	.	+	.	ID=g7058.t1.exon6;Parent=g7058.t1;
OU744336.1_Gymnosoma_rotundatum_genome_assembly,_chromosome:_1	AUGUSTUS	intron	178514325	178518104	1	+	.	ID=g7058.t1.intron6;Parent=g7058.t1;
OU744336.1_Gymnosoma_rotundatum_genome_assembly,_chromosome:_1	AUGUSTUS	CDS	178518105	178520155	1	+	0	ID=g7058.t1.CDS7;Parent=g7058.t1;
OU744336.1_Gymnosoma_rotundatum_genome_assembly,_chromosome:_1	AUGUSTUS	exon	178518105	178520155	.	+	.	ID=g7058.t1.exon7;Parent=g7058.t1;
OU744336.1_Gymnosoma_rotundatum_genome_assembly,_chromosome:_1	AUGUSTUS	intron	178520156	178520264	1	+	.	ID=g7058.t1.intron7;Parent=g7058.t1;
OU744336.1_Gymnosoma_rotundatum_genome_assembly,_chromosome:_1	AUGUSTUS	CDS	178520265	178520505	1	+	1	ID=g7058.t1.CDS8;Parent=g7058.t1;
OU744336.1_Gymnosoma_rotundatum_genome_assembly,_chromosome:_1	AUGUSTUS	exon	178520265	178520505	.	+	.	ID=g7058.t1.exon8;Parent=g7058.t1;
OU744336.1_Gymnosoma_rotundatum_genome_assembly,_chromosome:_1	AUGUSTUS	intron	178520506	178520585	1	+	.	ID=g7058.t1.intron8;Parent=g7058.t1;
OU744336.1_Gymnosoma_rotundatum_genome_assembly,_chromosome:_1	AUGUSTUS	CDS	178520586	178521032	1	+	0	ID=g7058.t1.CDS9;Parent=g7058.t1;
OU744336.1_Gymnosoma_rotundatum_genome_assembly,_chromosome:_1	AUGUSTUS	exon	178520586	178521032	.	+	.	ID=g7058.t1.exon9;Parent=g7058.t1;
OU744336.1_Gymnosoma_rotundatum_genome_assembly,_chromosome:_1	AUGUSTUS	stop_codon	178521030	178521032	.	+	0	ID=g7058.t1.stop1;Parent=g7058.t1;
OU744336.1_Gymnosoma_rotundatum_genome_assembly,_chromosome:_1	AUGUSTUS	gene	178533703	178556608	.	-	.	ID=g7059;
OU744336.1_Gymnosoma_rotundatum_genome_assembly,_chromosome:_1	AUGUSTUS	mRNA	178533703	178556608	1	-	.	ID=g7059.t1;Parent=g7059;
OU744336.1_Gymnosoma_rotundatum_genome_assembly,_chromosome:_1	AUGUSTUS	stop_codon	178533703	178533705	.	-	0	ID=g7059.t1.stop1;Parent=g7059.t1;
OU744336.1_Gymnosoma_rotundatum_genome_assembly,_chromosome:_1	AUGUSTUS	CDS	178533703	178533776	1	-	2	ID=g7059.t1.CDS1;Parent=g7059.t1;
OU744336.1_Gymnosoma_rotundatum_genome_assembly,_chromosome:_1	AUGUSTUS	exon	178533703	178533776	.	-	.	ID=g7059.t1.exon1;Parent=g7059.t1;
OU744336.1_Gymnosoma_rotundatum_genome_assembly,_chromosome:_1	AUGUSTUS	intron	178533777	178533862	1	-	.	ID=g7059.t1.intron1;Parent=g7059.t1;
OU744336.1_Gymnosoma_rotundatum_genome_assembly,_chromosome:_1	AUGUSTUS	CDS	178533863	178534049	1	-	0	ID=g7059.t1.CDS2;Parent=g7059.t1;
OU744336.1_Gymnosoma_rotundatum_genome_assembly,_chromosome:_1	AUGUSTUS	exon	178533863	178534049	.	-	.	ID=g7059.t1.exon2;Parent=g7059.t1;
OU744336.1_Gymnosoma_rotundatum_genome_assembly,_chromosome:_1	AUGUSTUS	intron	178534050	178539864	1	-	.	ID=g7059.t1.intron2;Parent=g7059.t1;
OU744336.1_Gymnosoma_rotundatum_genome_assembly,_chromosome:_1	AUGUSTUS	CDS	178539865	178540049	1	-	2	ID=g7059.t1.CDS3;Parent=g7059.t1;
OU744336.1_Gymnosoma_rotundatum_genome_assembly,_chromosome:_1	AUGUSTUS	exon	178539865	178540049	.	-	.	ID=g7059.t1.exon3;Parent=g7059.t1;
OU744336.1_Gymnosoma_rotundatum_genome_assembly,_chromosome:_1	AUGUSTUS	intron	178540050	178540115	1	-	.	ID=g7059.t1.intron3;Parent=g7059.t1;
OU744336.1_Gymnosoma_rotundatum_genome_assembly,_chromosome:_1	AUGUSTUS	CDS	178540116	178540208	1	-	2	ID=g7059.t1.CDS4;Parent=g7059.t1;
OU744336.1_Gymnosoma_rotundatum_genome_assembly,_chromosome:_1	AUGUSTUS	exon	178540116	178540208	.	-	.	ID=g7059.t1.exon4;Parent=g7059.t1;
OU744336.1_Gymnosoma_rotundatum_genome_assembly,_chromosome:_1	AUGUSTUS	intron	178540209	178540301	1	-	.	ID=g7059.t1.intron4;Parent=g7059.t1;
OU744336.1_Gymnosoma_rotundatum_genome_assembly,_chromosome:_1	AUGUSTUS	CDS	178540302	178540477	1	-	1	ID=g7059.t1.CDS5;Parent=g7059.t1;
OU744336.1_Gymnosoma_rotundatum_genome_assembly,_chromosome:_1	AUGUSTUS	exon	178540302	178540477	.	-	.	ID=g7059.t1.exon5;Parent=g7059.t1;
OU744336.1_Gymnosoma_rotundatum_genome_assembly,_chromosome:_1	AUGUSTUS	intron	178540478	178540559	1	-	.	ID=g7059.t1.intron5;Parent=g7059.t1;
OU744336.1_Gymnosoma_rotundatum_genome_assembly,_chromosome:_1	AUGUSTUS	CDS	178540560	178540926	1	-	2	ID=g7059.t1.CDS6;Parent=g7059.t1;
OU744336.1_Gymnosoma_rotundatum_genome_assembly,_chromosome:_1	AUGUSTUS	exon	178540560	178540926	.	-	.	ID=g7059.t1.exon6;Parent=g7059.t1;
OU744336.1_Gymnosoma_rotundatum_genome_assembly,_chromosome:_1	AUGUSTUS	intron	178540927	178540996	1	-	.	ID=g7059.t1.intron6;Parent=g7059.t1;
OU744336.1_Gymnosoma_rotundatum_genome_assembly,_chromosome:_1	AUGUSTUS	CDS	178540997	178541209	1	-	2	ID=g7059.t1.CDS7;Parent=g7059.t1;
OU744336.1_Gymnosoma_rotundatum_genome_assembly,_chromosome:_1	AUGUSTUS	exon	178540997	178541209	.	-	.	ID=g7059.t1.exon7;Parent=g7059.t1;
OU744336.1_Gymnosoma_rotundatum_genome_assembly,_chromosome:_1	AUGUSTUS	intron	178541210	178541277	1	-	.	ID=g7059.t1.intron7;Parent=g7059.t1;
OU744336.1_Gymnosoma_rotundatum_genome_assembly,_chromosome:_1	AUGUSTUS	CDS	178541278	178541425	1	-	0	ID=g7059.t1.CDS8;Parent=g7059.t1;
OU744336.1_Gymnosoma_rotundatum_genome_assembly,_chromosome:_1	AUGUSTUS	exon	178541278	178541425	.	-	.	ID=g7059.t1.exon8;Parent=g7059.t1;
OU744336.1_Gymnosoma_rotundatum_genome_assembly,_chromosome:_1	AUGUSTUS	intron	178541426	178541536	1	-	.	ID=g7059.t1.intron8;Parent=g7059.t1;
OU744336.1_Gymnosoma_rotundatum_genome_assembly,_chromosome:_1	AUGUSTUS	CDS	178541537	178541703	1	-	2	ID=g7059.t1.CDS9;Parent=g7059.t1;
OU744336.1_Gymnosoma_rotundatum_genome_assembly,_chromosome:_1	AUGUSTUS	exon	178541537	178541703	.	-	.	ID=g7059.t1.exon9;Parent=g7059.t1;
OU744336.1_Gymnosoma_rotundatum_genome_assembly,_chromosome:_1	AUGUSTUS	intron	178541704	178544225	1	-	.	ID=g7059.t1.intron9;Parent=g7059.t1;
OU744336.1_Gymnosoma_rotundatum_genome_assembly,_chromosome:_1	AUGUSTUS	CDS	178544226	178544552	1	-	2	ID=g7059.t1.CDS10;Parent=g7059.t1;
OU744336.1_Gymnosoma_rotundatum_genome_assembly,_chromosome:_1	AUGUSTUS	exon	178544226	178544552	.	-	.	ID=g7059.t1.exon10;Parent=g7059.t1;
OU744336.1_Gymnosoma_rotundatum_genome_assembly,_chromosome:_1	AUGUSTUS	intron	178544553	178544726	1	-	.	ID=g7059.t1.intron10;Parent=g7059.t1;
OU744336.1_Gymnosoma_rotundatum_genome_assembly,_chromosome:_1	AUGUSTUS	CDS	178544727	178544901	1	-	0	ID=g7059.t1.CDS11;Parent=g7059.t1;
OU744336.1_Gymnosoma_rotundatum_genome_assembly,_chromosome:_1	AUGUSTUS	exon	178544727	178544901	.	-	.	ID=g7059.t1.exon11;Parent=g7059.t1;
OU744336.1_Gymnosoma_rotundatum_genome_assembly,_chromosome:_1	AUGUSTUS	intron	178544902	178544967	1	-	.	ID=g7059.t1.intron11;Parent=g7059.t1;
OU744336.1_Gymnosoma_rotundatum_genome_assembly,_chromosome:_1	AUGUSTUS	CDS	178544968	178545177	1	-	0	ID=g7059.t1.CDS12;Parent=g7059.t1;
OU744336.1_Gymnosoma_rotundatum_genome_assembly,_chromosome:_1	AUGUSTUS	exon	178544968	178545177	.	-	.	ID=g7059.t1.exon12;Parent=g7059.t1;
OU744336.1_Gymnosoma_rotundatum_genome_assembly,_chromosome:_1	AUGUSTUS	intron	178545178	178545244	1	-	.	ID=g7059.t1.intron12;Parent=g7059.t1;
OU744336.1_Gymnosoma_rotundatum_genome_assembly,_chromosome:_1	AUGUSTUS	CDS	178545245	178545841	1	-	0	ID=g7059.t1.CDS13;Parent=g7059.t1;
OU744336.1_Gymnosoma_rotundatum_genome_assembly,_chromosome:_1	AUGUSTUS	exon	178545245	178545841	.	-	.	ID=g7059.t1.exon13;Parent=g7059.t1;
OU744336.1_Gymnosoma_rotundatum_genome_assembly,_chromosome:_1	AUGUSTUS	intron	178545842	178547789	1	-	.	ID=g7059.t1.intron13;Parent=g7059.t1;
OU744336.1_Gymnosoma_rotundatum_genome_assembly,_chromosome:_1	AUGUSTUS	CDS	178547790	178549468	1	-	2	ID=g7059.t1.CDS14;Parent=g7059.t1;
OU744336.1_Gymnosoma_rotundatum_genome_assembly,_chromosome:_1	AUGUSTUS	exon	178547790	178549468	.	-	.	ID=g7059.t1.exon14;Parent=g7059.t1;
OU744336.1_Gymnosoma_rotundatum_genome_assembly,_chromosome:_1	AUGUSTUS	intron	178549469	178550044	1	-	.	ID=g7059.t1.intron14;Parent=g7059.t1;
OU744336.1_Gymnosoma_rotundatum_genome_assembly,_chromosome:_1	AUGUSTUS	CDS	178550045	178550175	1	-	1	ID=g7059.t1.CDS15;Parent=g7059.t1;
OU744336.1_Gymnosoma_rotundatum_genome_assembly,_chromosome:_1	AUGUSTUS	exon	178550045	178550175	.	-	.	ID=g7059.t1.exon15;Parent=g7059.t1;
OU744336.1_Gymnosoma_rotundatum_genome_assembly,_chromosome:_1	AUGUSTUS	intron	178550176	178550348	1	-	.	ID=g7059.t1.intron15;Parent=g7059.t1;
OU744336.1_Gymnosoma_rotundatum_genome_assembly,_chromosome:_1	AUGUSTUS	CDS	178550349	178551520	1	-	0	ID=g7059.t1.CDS16;Parent=g7059.t1;
OU744336.1_Gymnosoma_rotundatum_genome_assembly,_chromosome:_1	AUGUSTUS	exon	178550349	178551520	.	-	.	ID=g7059.t1.exon16;Parent=g7059.t1;
OU744336.1_Gymnosoma_rotundatum_genome_assembly,_chromosome:_1	AUGUSTUS	intron	178551521	178552523	1	-	.	ID=g7059.t1.intron16;Parent=g7059.t1;
OU744336.1_Gymnosoma_rotundatum_genome_assembly,_chromosome:_1	AUGUSTUS	CDS	178552524	178552670	1	-	0	ID=g7059.t1.CDS17;Parent=g7059.t1;
OU744336.1_Gymnosoma_rotundatum_genome_assembly,_chromosome:_1	AUGUSTUS	exon	178552524	178552670	.	-	.	ID=g7059.t1.exon17;Parent=g7059.t1;
OU744336.1_Gymnosoma_rotundatum_genome_assembly,_chromosome:_1	AUGUSTUS	intron	178552671	178552849	1	-	.	ID=g7059.t1.intron17;Parent=g7059.t1;
OU744336.1_Gymnosoma_rotundatum_genome_assembly,_chromosome:_1	AUGUSTUS	CDS	178552850	178553360	1	-	1	ID=g7059.t1.CDS18;Parent=g7059.t1;
OU744336.1_Gymnosoma_rotundatum_genome_assembly,_chromosome:_1	AUGUSTUS	exon	178552850	178553360	.	-	.	ID=g7059.t1.exon18;Parent=g7059.t1;
OU744336.1_Gymnosoma_rotundatum_genome_assembly,_chromosome:_1	AUGUSTUS	intron	178553361	178555928	1	-	.	ID=g7059.t1.intron18;Parent=g7059.t1;
OU744336.1_Gymnosoma_rotundatum_genome_assembly,_chromosome:_1	AUGUSTUS	CDS	178555929	178556608	1	-	0	ID=g7059.t1.CDS19;Parent=g7059.t1;
OU744336.1_Gymnosoma_rotundatum_genome_assembly,_chromosome:_1	AUGUSTUS	exon	178555929	178556608	.	-	.	ID=g7059.t1.exon19;Parent=g7059.t1;
OU744336.1_Gymnosoma_rotundatum_genome_assembly,_chromosome:_1	AUGUSTUS	start_codon	178556606	178556608	.	-	0	ID=g7059.t1.start1;Parent=g7059.t1;
OU744336.1_Gymnosoma_rotundatum_genome_assembly,_chromosome:_1	AUGUSTUS	mRNA	178533703	178556608	1	-	.	ID=g7059.t2;Parent=g7059;
OU744336.1_Gymnosoma_rotundatum_genome_assembly,_chromosome:_1	AUGUSTUS	stop_codon	178533703	178533705	.	-	0	ID=g7059.t2.stop1;Parent=g7059.t2;
OU744336.1_Gymnosoma_rotundatum_genome_assembly,_chromosome:_1	AUGUSTUS	CDS	178533703	178533776	1	-	2	ID=g7059.t2.CDS1;Parent=g7059.t2;
OU744336.1_Gymnosoma_rotundatum_genome_assembly,_chromosome:_1	AUGUSTUS	exon	178533703	178533776	.	-	.	ID=g7059.t2.exon1;Parent=g7059.t2;
OU744336.1_Gymnosoma_rotundatum_genome_assembly,_chromosome:_1	AUGUSTUS	intron	178533777	178533862	1	-	.	ID=g7059.t2.intron1;Parent=g7059.t2;
OU744336.1_Gymnosoma_rotundatum_genome_assembly,_chromosome:_1	AUGUSTUS	CDS	178533863	178534049	1	-	0	ID=g7059.t2.CDS2;Parent=g7059.t2;
OU744336.1_Gymnosoma_rotundatum_genome_assembly,_chromosome:_1	AUGUSTUS	exon	178533863	178534049	.	-	.	ID=g7059.t2.exon2;Parent=g7059.t2;
OU744336.1_Gymnosoma_rotundatum_genome_assembly,_chromosome:_1	AUGUSTUS	intron	178534050	178539864	1	-	.	ID=g7059.t2.intron2;Parent=g7059.t2;
OU744336.1_Gymnosoma_rotundatum_genome_assembly,_chromosome:_1	AUGUSTUS	CDS	178539865	178540049	1	-	2	ID=g7059.t2.CDS3;Parent=g7059.t2;
OU744336.1_Gymnosoma_rotundatum_genome_assembly,_chromosome:_1	AUGUSTUS	exon	178539865	178540049	.	-	.	ID=g7059.t2.exon3;Parent=g7059.t2;
OU744336.1_Gymnosoma_rotundatum_genome_assembly,_chromosome:_1	AUGUSTUS	intron	178540050	178540115	1	-	.	ID=g7059.t2.intron3;Parent=g7059.t2;
OU744336.1_Gymnosoma_rotundatum_genome_assembly,_chromosome:_1	AUGUSTUS	CDS	178540116	178540208	1	-	2	ID=g7059.t2.CDS4;Parent=g7059.t2;
OU744336.1_Gymnosoma_rotundatum_genome_assembly,_chromosome:_1	AUGUSTUS	exon	178540116	178540208	.	-	.	ID=g7059.t2.exon4;Parent=g7059.t2;
OU744336.1_Gymnosoma_rotundatum_genome_assembly,_chromosome:_1	AUGUSTUS	intron	178540209	178540301	1	-	.	ID=g7059.t2.intron4;Parent=g7059.t2;
OU744336.1_Gymnosoma_rotundatum_genome_assembly,_chromosome:_1	AUGUSTUS	CDS	178540302	178540462	1	-	1	ID=g7059.t2.CDS5;Parent=g7059.t2;
OU744336.1_Gymnosoma_rotundatum_genome_assembly,_chromosome:_1	AUGUSTUS	exon	178540302	178540462	.	-	.	ID=g7059.t2.exon5;Parent=g7059.t2;
OU744336.1_Gymnosoma_rotundatum_genome_assembly,_chromosome:_1	AUGUSTUS	intron	178540463	178540559	1	-	.	ID=g7059.t2.intron5;Parent=g7059.t2;
OU744336.1_Gymnosoma_rotundatum_genome_assembly,_chromosome:_1	AUGUSTUS	CDS	178540560	178540926	1	-	2	ID=g7059.t2.CDS6;Parent=g7059.t2;
OU744336.1_Gymnosoma_rotundatum_genome_assembly,_chromosome:_1	AUGUSTUS	exon	178540560	178540926	.	-	.	ID=g7059.t2.exon6;Parent=g7059.t2;
OU744336.1_Gymnosoma_rotundatum_genome_assembly,_chromosome:_1	AUGUSTUS	intron	178540927	178540996	1	-	.	ID=g7059.t2.intron6;Parent=g7059.t2;
OU744336.1_Gymnosoma_rotundatum_genome_assembly,_chromosome:_1	AUGUSTUS	CDS	178540997	178541209	1	-	2	ID=g7059.t2.CDS7;Parent=g7059.t2;
OU744336.1_Gymnosoma_rotundatum_genome_assembly,_chromosome:_1	AUGUSTUS	exon	178540997	178541209	.	-	.	ID=g7059.t2.exon7;Parent=g7059.t2;
OU744336.1_Gymnosoma_rotundatum_genome_assembly,_chromosome:_1	AUGUSTUS	intron	178541210	178541277	1	-	.	ID=g7059.t2.intron7;Parent=g7059.t2;
OU744336.1_Gymnosoma_rotundatum_genome_assembly,_chromosome:_1	AUGUSTUS	CDS	178541278	178541425	1	-	0	ID=g7059.t2.CDS8;Parent=g7059.t2;
OU744336.1_Gymnosoma_rotundatum_genome_assembly,_chromosome:_1	AUGUSTUS	exon	178541278	178541425	.	-	.	ID=g7059.t2.exon8;Parent=g7059.t2;
OU744336.1_Gymnosoma_rotundatum_genome_assembly,_chromosome:_1	AUGUSTUS	intron	178541426	178541536	1	-	.	ID=g7059.t2.intron8;Parent=g7059.t2;
OU744336.1_Gymnosoma_rotundatum_genome_assembly,_chromosome:_1	AUGUSTUS	CDS	178541537	178543695	1	-	2	ID=g7059.t2.CDS9;Parent=g7059.t2;
OU744336.1_Gymnosoma_rotundatum_genome_assembly,_chromosome:_1	AUGUSTUS	exon	178541537	178543695	.	-	.	ID=g7059.t2.exon9;Parent=g7059.t2;
OU744336.1_Gymnosoma_rotundatum_genome_assembly,_chromosome:_1	AUGUSTUS	intron	178543696	178544225	1	-	.	ID=g7059.t2.intron9;Parent=g7059.t2;
OU744336.1_Gymnosoma_rotundatum_genome_assembly,_chromosome:_1	AUGUSTUS	CDS	178544226	178544552	1	-	2	ID=g7059.t2.CDS10;Parent=g7059.t2;
OU744336.1_Gymnosoma_rotundatum_genome_assembly,_chromosome:_1	AUGUSTUS	exon	178544226	178544552	.	-	.	ID=g7059.t2.exon10;Parent=g7059.t2;
OU744336.1_Gymnosoma_rotundatum_genome_assembly,_chromosome:_1	AUGUSTUS	intron	178544553	178544726	1	-	.	ID=g7059.t2.intron10;Parent=g7059.t2;
OU744336.1_Gymnosoma_rotundatum_genome_assembly,_chromosome:_1	AUGUSTUS	CDS	178544727	178544901	1	-	0	ID=g7059.t2.CDS11;Parent=g7059.t2;
OU744336.1_Gymnosoma_rotundatum_genome_assembly,_chromosome:_1	AUGUSTUS	exon	178544727	178544901	.	-	.	ID=g7059.t2.exon11;Parent=g7059.t2;
OU744336.1_Gymnosoma_rotundatum_genome_assembly,_chromosome:_1	AUGUSTUS	intron	178544902	178544967	1	-	.	ID=g7059.t2.intron11;Parent=g7059.t2;
OU744336.1_Gymnosoma_rotundatum_genome_assembly,_chromosome:_1	AUGUSTUS	CDS	178544968	178545177	1	-	0	ID=g7059.t2.CDS12;Parent=g7059.t2;
OU744336.1_Gymnosoma_rotundatum_genome_assembly,_chromosome:_1	AUGUSTUS	exon	178544968	178545177	.	-	.	ID=g7059.t2.exon12;Parent=g7059.t2;
OU744336.1_Gymnosoma_rotundatum_genome_assembly,_chromosome:_1	AUGUSTUS	intron	178545178	178545244	1	-	.	ID=g7059.t2.intron12;Parent=g7059.t2;
OU744336.1_Gymnosoma_rotundatum_genome_assembly,_chromosome:_1	AUGUSTUS	CDS	178545245	178545841	1	-	0	ID=g7059.t2.CDS13;Parent=g7059.t2;
OU744336.1_Gymnosoma_rotundatum_genome_assembly,_chromosome:_1	AUGUSTUS	exon	178545245	178545841	.	-	.	ID=g7059.t2.exon13;Parent=g7059.t2;
OU744336.1_Gymnosoma_rotundatum_genome_assembly,_chromosome:_1	AUGUSTUS	intron	178545842	178547789	1	-	.	ID=g7059.t2.intron13;Parent=g7059.t2;
OU744336.1_Gymnosoma_rotundatum_genome_assembly,_chromosome:_1	AUGUSTUS	CDS	178547790	178549468	1	-	2	ID=g7059.t2.CDS14;Parent=g7059.t2;
OU744336.1_Gymnosoma_rotundatum_genome_assembly,_chromosome:_1	AUGUSTUS	exon	178547790	178549468	.	-	.	ID=g7059.t2.exon14;Parent=g7059.t2;
OU744336.1_Gymnosoma_rotundatum_genome_assembly,_chromosome:_1	AUGUSTUS	intron	178549469	178550044	1	-	.	ID=g7059.t2.intron14;Parent=g7059.t2;
OU744336.1_Gymnosoma_rotundatum_genome_assembly,_chromosome:_1	AUGUSTUS	CDS	178550045	178550175	1	-	1	ID=g7059.t2.CDS15;Parent=g7059.t2;
OU744336.1_Gymnosoma_rotundatum_genome_assembly,_chromosome:_1	AUGUSTUS	exon	178550045	178550175	.	-	.	ID=g7059.t2.exon15;Parent=g7059.t2;
OU744336.1_Gymnosoma_rotundatum_genome_assembly,_chromosome:_1	AUGUSTUS	intron	178550176	178550348	1	-	.	ID=g7059.t2.intron15;Parent=g7059.t2;
OU744336.1_Gymnosoma_rotundatum_genome_assembly,_chromosome:_1	AUGUSTUS	CDS	178550349	178551520	1	-	0	ID=g7059.t2.CDS16;Parent=g7059.t2;
OU744336.1_Gymnosoma_rotundatum_genome_assembly,_chromosome:_1	AUGUSTUS	exon	178550349	178551520	.	-	.	ID=g7059.t2.exon16;Parent=g7059.t2;
OU744336.1_Gymnosoma_rotundatum_genome_assembly,_chromosome:_1	AUGUSTUS	intron	178551521	178552523	1	-	.	ID=g7059.t2.intron16;Parent=g7059.t2;
OU744336.1_Gymnosoma_rotundatum_genome_assembly,_chromosome:_1	AUGUSTUS	CDS	178552524	178552670	1	-	0	ID=g7059.t2.CDS17;Parent=g7059.t2;
OU744336.1_Gymnosoma_rotundatum_genome_assembly,_chromosome:_1	AUGUSTUS	exon	178552524	178552670	.	-	.	ID=g7059.t2.exon17;Parent=g7059.t2;
OU744336.1_Gymnosoma_rotundatum_genome_assembly,_chromosome:_1	AUGUSTUS	intron	178552671	178552849	1	-	.	ID=g7059.t2.intron17;Parent=g7059.t2;
OU744336.1_Gymnosoma_rotundatum_genome_assembly,_chromosome:_1	AUGUSTUS	CDS	178552850	178553360	1	-	1	ID=g7059.t2.CDS18;Parent=g7059.t2;
OU744336.1_Gymnosoma_rotundatum_genome_assembly,_chromosome:_1	AUGUSTUS	exon	178552850	178553360	.	-	.	ID=g7059.t2.exon18;Parent=g7059.t2;
OU744336.1_Gymnosoma_rotundatum_genome_assembly,_chromosome:_1	AUGUSTUS	intron	178553361	178555928	1	-	.	ID=g7059.t2.intron18;Parent=g7059.t2;
OU744336.1_Gymnosoma_rotundatum_genome_assembly,_chromosome:_1	AUGUSTUS	CDS	178555929	178556608	1	-	0	ID=g7059.t2.CDS19;Parent=g7059.t2;
OU744336.1_Gymnosoma_rotundatum_genome_assembly,_chromosome:_1	AUGUSTUS	exon	178555929	178556608	.	-	.	ID=g7059.t2.exon19;Parent=g7059.t2;
OU744336.1_Gymnosoma_rotundatum_genome_assembly,_chromosome:_1	AUGUSTUS	start_codon	178556606	178556608	.	-	0	ID=g7059.t2.start1;Parent=g7059.t2;
OU744336.1_Gymnosoma_rotundatum_genome_assembly,_chromosome:_1	AUGUSTUS	mRNA	178533703	178556608	1	-	.	ID=g7059.t3;Parent=g7059;
OU744336.1_Gymnosoma_rotundatum_genome_assembly,_chromosome:_1	AUGUSTUS	stop_codon	178533703	178533705	.	-	0	ID=g7059.t3.stop1;Parent=g7059.t3;
OU744336.1_Gymnosoma_rotundatum_genome_assembly,_chromosome:_1	AUGUSTUS	CDS	178533703	178533776	1	-	2	ID=g7059.t3.CDS1;Parent=g7059.t3;
OU744336.1_Gymnosoma_rotundatum_genome_assembly,_chromosome:_1	AUGUSTUS	exon	178533703	178533776	.	-	.	ID=g7059.t3.exon1;Parent=g7059.t3;
OU744336.1_Gymnosoma_rotundatum_genome_assembly,_chromosome:_1	AUGUSTUS	intron	178533777	178533862	1	-	.	ID=g7059.t3.intron1;Parent=g7059.t3;
OU744336.1_Gymnosoma_rotundatum_genome_assembly,_chromosome:_1	AUGUSTUS	CDS	178533863	178534049	1	-	0	ID=g7059.t3.CDS2;Parent=g7059.t3;
OU744336.1_Gymnosoma_rotundatum_genome_assembly,_chromosome:_1	AUGUSTUS	exon	178533863	178534049	.	-	.	ID=g7059.t3.exon2;Parent=g7059.t3;
OU744336.1_Gymnosoma_rotundatum_genome_assembly,_chromosome:_1	AUGUSTUS	intron	178534050	178539864	1	-	.	ID=g7059.t3.intron2;Parent=g7059.t3;
OU744336.1_Gymnosoma_rotundatum_genome_assembly,_chromosome:_1	AUGUSTUS	CDS	178539865	178540049	1	-	2	ID=g7059.t3.CDS3;Parent=g7059.t3;
OU744336.1_Gymnosoma_rotundatum_genome_assembly,_chromosome:_1	AUGUSTUS	exon	178539865	178540049	.	-	.	ID=g7059.t3.exon3;Parent=g7059.t3;
OU744336.1_Gymnosoma_rotundatum_genome_assembly,_chromosome:_1	AUGUSTUS	intron	178540050	178540115	1	-	.	ID=g7059.t3.intron3;Parent=g7059.t3;
OU744336.1_Gymnosoma_rotundatum_genome_assembly,_chromosome:_1	AUGUSTUS	CDS	178540116	178540208	1	-	2	ID=g7059.t3.CDS4;Parent=g7059.t3;
OU744336.1_Gymnosoma_rotundatum_genome_assembly,_chromosome:_1	AUGUSTUS	exon	178540116	178540208	.	-	.	ID=g7059.t3.exon4;Parent=g7059.t3;
OU744336.1_Gymnosoma_rotundatum_genome_assembly,_chromosome:_1	AUGUSTUS	intron	178540209	178540301	1	-	.	ID=g7059.t3.intron4;Parent=g7059.t3;
OU744336.1_Gymnosoma_rotundatum_genome_assembly,_chromosome:_1	AUGUSTUS	CDS	178540302	178540477	1	-	1	ID=g7059.t3.CDS5;Parent=g7059.t3;
OU744336.1_Gymnosoma_rotundatum_genome_assembly,_chromosome:_1	AUGUSTUS	exon	178540302	178540477	.	-	.	ID=g7059.t3.exon5;Parent=g7059.t3;
OU744336.1_Gymnosoma_rotundatum_genome_assembly,_chromosome:_1	AUGUSTUS	intron	178540478	178540559	1	-	.	ID=g7059.t3.intron5;Parent=g7059.t3;
OU744336.1_Gymnosoma_rotundatum_genome_assembly,_chromosome:_1	AUGUSTUS	CDS	178540560	178540926	1	-	2	ID=g7059.t3.CDS6;Parent=g7059.t3;
OU744336.1_Gymnosoma_rotundatum_genome_assembly,_chromosome:_1	AUGUSTUS	exon	178540560	178540926	.	-	.	ID=g7059.t3.exon6;Parent=g7059.t3;
OU744336.1_Gymnosoma_rotundatum_genome_assembly,_chromosome:_1	AUGUSTUS	intron	178540927	178540996	1	-	.	ID=g7059.t3.intron6;Parent=g7059.t3;
OU744336.1_Gymnosoma_rotundatum_genome_assembly,_chromosome:_1	AUGUSTUS	CDS	178540997	178541209	1	-	2	ID=g7059.t3.CDS7;Parent=g7059.t3;
OU744336.1_Gymnosoma_rotundatum_genome_assembly,_chromosome:_1	AUGUSTUS	exon	178540997	178541209	.	-	.	ID=g7059.t3.exon7;Parent=g7059.t3;
OU744336.1_Gymnosoma_rotundatum_genome_assembly,_chromosome:_1	AUGUSTUS	intron	178541210	178541277	1	-	.	ID=g7059.t3.intron7;Parent=g7059.t3;
OU744336.1_Gymnosoma_rotundatum_genome_assembly,_chromosome:_1	AUGUSTUS	CDS	178541278	178541425	1	-	0	ID=g7059.t3.CDS8;Parent=g7059.t3;
OU744336.1_Gymnosoma_rotundatum_genome_assembly,_chromosome:_1	AUGUSTUS	exon	178541278	178541425	.	-	.	ID=g7059.t3.exon8;Parent=g7059.t3;
OU744336.1_Gymnosoma_rotundatum_genome_assembly,_chromosome:_1	AUGUSTUS	intron	178541426	178541536	1	-	.	ID=g7059.t3.intron8;Parent=g7059.t3;
OU744336.1_Gymnosoma_rotundatum_genome_assembly,_chromosome:_1	AUGUSTUS	CDS	178541537	178543695	1	-	2	ID=g7059.t3.CDS9;Parent=g7059.t3;
OU744336.1_Gymnosoma_rotundatum_genome_assembly,_chromosome:_1	AUGUSTUS	exon	178541537	178543695	.	-	.	ID=g7059.t3.exon9;Parent=g7059.t3;
OU744336.1_Gymnosoma_rotundatum_genome_assembly,_chromosome:_1	AUGUSTUS	intron	178543696	178544225	1	-	.	ID=g7059.t3.intron9;Parent=g7059.t3;
OU744336.1_Gymnosoma_rotundatum_genome_assembly,_chromosome:_1	AUGUSTUS	CDS	178544226	178544552	1	-	2	ID=g7059.t3.CDS10;Parent=g7059.t3;
OU744336.1_Gymnosoma_rotundatum_genome_assembly,_chromosome:_1	AUGUSTUS	exon	178544226	178544552	.	-	.	ID=g7059.t3.exon10;Parent=g7059.t3;
OU744336.1_Gymnosoma_rotundatum_genome_assembly,_chromosome:_1	AUGUSTUS	intron	178544553	178544726	1	-	.	ID=g7059.t3.intron10;Parent=g7059.t3;
OU744336.1_Gymnosoma_rotundatum_genome_assembly,_chromosome:_1	AUGUSTUS	CDS	178544727	178544901	1	-	0	ID=g7059.t3.CDS11;Parent=g7059.t3;
OU744336.1_Gymnosoma_rotundatum_genome_assembly,_chromosome:_1	AUGUSTUS	exon	178544727	178544901	.	-	.	ID=g7059.t3.exon11;Parent=g7059.t3;
OU744336.1_Gymnosoma_rotundatum_genome_assembly,_chromosome:_1	AUGUSTUS	intron	178544902	178544967	1	-	.	ID=g7059.t3.intron11;Parent=g7059.t3;
OU744336.1_Gymnosoma_rotundatum_genome_assembly,_chromosome:_1	AUGUSTUS	CDS	178544968	178545177	1	-	0	ID=g7059.t3.CDS12;Parent=g7059.t3;
OU744336.1_Gymnosoma_rotundatum_genome_assembly,_chromosome:_1	AUGUSTUS	exon	178544968	178545177	.	-	.	ID=g7059.t3.exon12;Parent=g7059.t3;
OU744336.1_Gymnosoma_rotundatum_genome_assembly,_chromosome:_1	AUGUSTUS	intron	178545178	178545244	1	-	.	ID=g7059.t3.intron12;Parent=g7059.t3;
OU744336.1_Gymnosoma_rotundatum_genome_assembly,_chromosome:_1	AUGUSTUS	CDS	178545245	178545841	1	-	0	ID=g7059.t3.CDS13;Parent=g7059.t3;
OU744336.1_Gymnosoma_rotundatum_genome_assembly,_chromosome:_1	AUGUSTUS	exon	178545245	178545841	.	-	.	ID=g7059.t3.exon13;Parent=g7059.t3;
OU744336.1_Gymnosoma_rotundatum_genome_assembly,_chromosome:_1	AUGUSTUS	intron	178545842	178547789	1	-	.	ID=g7059.t3.intron13;Parent=g7059.t3;
OU744336.1_Gymnosoma_rotundatum_genome_assembly,_chromosome:_1	AUGUSTUS	CDS	178547790	178549468	1	-	2	ID=g7059.t3.CDS14;Parent=g7059.t3;
OU744336.1_Gymnosoma_rotundatum_genome_assembly,_chromosome:_1	AUGUSTUS	exon	178547790	178549468	.	-	.	ID=g7059.t3.exon14;Parent=g7059.t3;
OU744336.1_Gymnosoma_rotundatum_genome_assembly,_chromosome:_1	AUGUSTUS	intron	178549469	178550044	1	-	.	ID=g7059.t3.intron14;Parent=g7059.t3;
OU744336.1_Gymnosoma_rotundatum_genome_assembly,_chromosome:_1	AUGUSTUS	CDS	178550045	178550175	1	-	1	ID=g7059.t3.CDS15;Parent=g7059.t3;
OU744336.1_Gymnosoma_rotundatum_genome_assembly,_chromosome:_1	AUGUSTUS	exon	178550045	178550175	.	-	.	ID=g7059.t3.exon15;Parent=g7059.t3;
OU744336.1_Gymnosoma_rotundatum_genome_assembly,_chromosome:_1	AUGUSTUS	intron	178550176	178550348	1	-	.	ID=g7059.t3.intron15;Parent=g7059.t3;
OU744336.1_Gymnosoma_rotundatum_genome_assembly,_chromosome:_1	AUGUSTUS	CDS	178550349	178551520	1	-	0	ID=g7059.t3.CDS16;Parent=g7059.t3;
OU744336.1_Gymnosoma_rotundatum_genome_assembly,_chromosome:_1	AUGUSTUS	exon	178550349	178551520	.	-	.	ID=g7059.t3.exon16;Parent=g7059.t3;
OU744336.1_Gymnosoma_rotundatum_genome_assembly,_chromosome:_1	AUGUSTUS	intron	178551521	178552523	1	-	.	ID=g7059.t3.intron16;Parent=g7059.t3;
OU744336.1_Gymnosoma_rotundatum_genome_assembly,_chromosome:_1	AUGUSTUS	CDS	178552524	178552670	1	-	0	ID=g7059.t3.CDS17;Parent=g7059.t3;
OU744336.1_Gymnosoma_rotundatum_genome_assembly,_chromosome:_1	AUGUSTUS	exon	178552524	178552670	.	-	.	ID=g7059.t3.exon17;Parent=g7059.t3;
OU744336.1_Gymnosoma_rotundatum_genome_assembly,_chromosome:_1	AUGUSTUS	intron	178552671	178552849	1	-	.	ID=g7059.t3.intron17;Parent=g7059.t3;
OU744336.1_Gymnosoma_rotundatum_genome_assembly,_chromosome:_1	AUGUSTUS	CDS	178552850	178553360	1	-	1	ID=g7059.t3.CDS18;Parent=g7059.t3;
OU744336.1_Gymnosoma_rotundatum_genome_assembly,_chromosome:_1	AUGUSTUS	exon	178552850	178553360	.	-	.	ID=g7059.t3.exon18;Parent=g7059.t3;
OU744336.1_Gymnosoma_rotundatum_genome_assembly,_chromosome:_1	AUGUSTUS	intron	178553361	178555928	1	-	.	ID=g7059.t3.intron18;Parent=g7059.t3;
OU744336.1_Gymnosoma_rotundatum_genome_assembly,_chromosome:_1	AUGUSTUS	CDS	178555929	178556608	1	-	0	ID=g7059.t3.CDS19;Parent=g7059.t3;
OU744336.1_Gymnosoma_rotundatum_genome_assembly,_chromosome:_1	AUGUSTUS	exon	178555929	178556608	.	-	.	ID=g7059.t3.exon19;Parent=g7059.t3;
OU744336.1_Gymnosoma_rotundatum_genome_assembly,_chromosome:_1	AUGUSTUS	start_codon	178556606	178556608	.	-	0	ID=g7059.t3.start1;Parent=g7059.t3;
OU744336.1_Gymnosoma_rotundatum_genome_assembly,_chromosome:_1	AUGUSTUS	gene	178619176	178624008	.	+	.	ID=g7060;
OU744336.1_Gymnosoma_rotundatum_genome_assembly,_chromosome:_1	AUGUSTUS	mRNA	178619176	178624008	1	+	.	ID=g7060.t1;Parent=g7060;
OU744336.1_Gymnosoma_rotundatum_genome_assembly,_chromosome:_1	AUGUSTUS	start_codon	178619176	178619178	.	+	0	ID=g7060.t1.start1;Parent=g7060.t1;
OU744336.1_Gymnosoma_rotundatum_genome_assembly,_chromosome:_1	AUGUSTUS	CDS	178619176	178619301	1	+	0	ID=g7060.t1.CDS1;Parent=g7060.t1;
OU744336.1_Gymnosoma_rotundatum_genome_assembly,_chromosome:_1	AUGUSTUS	exon	178619176	178619301	.	+	.	ID=g7060.t1.exon1;Parent=g7060.t1;
OU744336.1_Gymnosoma_rotundatum_genome_assembly,_chromosome:_1	AUGUSTUS	intron	178619302	178622507	1	+	.	ID=g7060.t1.intron1;Parent=g7060.t1;
OU744336.1_Gymnosoma_rotundatum_genome_assembly,_chromosome:_1	AUGUSTUS	CDS	178622508	178622590	1	+	0	ID=g7060.t1.CDS2;Parent=g7060.t1;
OU744336.1_Gymnosoma_rotundatum_genome_assembly,_chromosome:_1	AUGUSTUS	exon	178622508	178622590	.	+	.	ID=g7060.t1.exon2;Parent=g7060.t1;
OU744336.1_Gymnosoma_rotundatum_genome_assembly,_chromosome:_1	AUGUSTUS	intron	178622591	178622665	1	+	.	ID=g7060.t1.intron2;Parent=g7060.t1;
OU744336.1_Gymnosoma_rotundatum_genome_assembly,_chromosome:_1	AUGUSTUS	CDS	178622666	178622967	1	+	1	ID=g7060.t1.CDS3;Parent=g7060.t1;
OU744336.1_Gymnosoma_rotundatum_genome_assembly,_chromosome:_1	AUGUSTUS	exon	178622666	178622967	.	+	.	ID=g7060.t1.exon3;Parent=g7060.t1;
OU744336.1_Gymnosoma_rotundatum_genome_assembly,_chromosome:_1	AUGUSTUS	intron	178622968	178623034	1	+	.	ID=g7060.t1.intron3;Parent=g7060.t1;
OU744336.1_Gymnosoma_rotundatum_genome_assembly,_chromosome:_1	AUGUSTUS	CDS	178623035	178623357	1	+	2	ID=g7060.t1.CDS4;Parent=g7060.t1;
OU744336.1_Gymnosoma_rotundatum_genome_assembly,_chromosome:_1	AUGUSTUS	exon	178623035	178623357	.	+	.	ID=g7060.t1.exon4;Parent=g7060.t1;
OU744336.1_Gymnosoma_rotundatum_genome_assembly,_chromosome:_1	AUGUSTUS	intron	178623358	178623439	1	+	.	ID=g7060.t1.intron4;Parent=g7060.t1;
OU744336.1_Gymnosoma_rotundatum_genome_assembly,_chromosome:_1	AUGUSTUS	CDS	178623440	178623681	1	+	0	ID=g7060.t1.CDS5;Parent=g7060.t1;
OU744336.1_Gymnosoma_rotundatum_genome_assembly,_chromosome:_1	AUGUSTUS	exon	178623440	178623681	.	+	.	ID=g7060.t1.exon5;Parent=g7060.t1;
OU744336.1_Gymnosoma_rotundatum_genome_assembly,_chromosome:_1	AUGUSTUS	intron	178623682	178623749	1	+	.	ID=g7060.t1.intron5;Parent=g7060.t1;
OU744336.1_Gymnosoma_rotundatum_genome_assembly,_chromosome:_1	AUGUSTUS	CDS	178623750	178624008	1	+	1	ID=g7060.t1.CDS6;Parent=g7060.t1;
OU744336.1_Gymnosoma_rotundatum_genome_assembly,_chromosome:_1	AUGUSTUS	exon	178623750	178624008	.	+	.	ID=g7060.t1.exon6;Parent=g7060.t1;
OU744336.1_Gymnosoma_rotundatum_genome_assembly,_chromosome:_1	AUGUSTUS	stop_codon	178624006	178624008	.	+	0	ID=g7060.t1.stop1;Parent=g7060.t1;
OU744336.1_Gymnosoma_rotundatum_genome_assembly,_chromosome:_1	AUGUSTUS	gene	178628665	178631743	.	+	.	ID=g7061;
OU744336.1_Gymnosoma_rotundatum_genome_assembly,_chromosome:_1	AUGUSTUS	mRNA	178628665	178631743	1	+	.	ID=g7061.t1;Parent=g7061;
OU744336.1_Gymnosoma_rotundatum_genome_assembly,_chromosome:_1	AUGUSTUS	start_codon	178628665	178628667	.	+	0	ID=g7061.t1.start1;Parent=g7061.t1;
OU744336.1_Gymnosoma_rotundatum_genome_assembly,_chromosome:_1	AUGUSTUS	CDS	178628665	178628787	1	+	0	ID=g7061.t1.CDS1;Parent=g7061.t1;
OU744336.1_Gymnosoma_rotundatum_genome_assembly,_chromosome:_1	AUGUSTUS	exon	178628665	178628787	.	+	.	ID=g7061.t1.exon1;Parent=g7061.t1;
OU744336.1_Gymnosoma_rotundatum_genome_assembly,_chromosome:_1	AUGUSTUS	intron	178628788	178630246	1	+	.	ID=g7061.t1.intron1;Parent=g7061.t1;
OU744336.1_Gymnosoma_rotundatum_genome_assembly,_chromosome:_1	AUGUSTUS	CDS	178630247	178630329	1	+	0	ID=g7061.t1.CDS2;Parent=g7061.t1;
OU744336.1_Gymnosoma_rotundatum_genome_assembly,_chromosome:_1	AUGUSTUS	exon	178630247	178630329	.	+	.	ID=g7061.t1.exon2;Parent=g7061.t1;
OU744336.1_Gymnosoma_rotundatum_genome_assembly,_chromosome:_1	AUGUSTUS	intron	178630330	178630404	1	+	.	ID=g7061.t1.intron2;Parent=g7061.t1;
OU744336.1_Gymnosoma_rotundatum_genome_assembly,_chromosome:_1	AUGUSTUS	CDS	178630405	178630706	1	+	1	ID=g7061.t1.CDS3;Parent=g7061.t1;
OU744336.1_Gymnosoma_rotundatum_genome_assembly,_chromosome:_1	AUGUSTUS	exon	178630405	178630706	.	+	.	ID=g7061.t1.exon3;Parent=g7061.t1;
OU744336.1_Gymnosoma_rotundatum_genome_assembly,_chromosome:_1	AUGUSTUS	intron	178630707	178630771	1	+	.	ID=g7061.t1.intron3;Parent=g7061.t1;
OU744336.1_Gymnosoma_rotundatum_genome_assembly,_chromosome:_1	AUGUSTUS	CDS	178630772	178631097	1	+	2	ID=g7061.t1.CDS4;Parent=g7061.t1;
OU744336.1_Gymnosoma_rotundatum_genome_assembly,_chromosome:_1	AUGUSTUS	exon	178630772	178631097	.	+	.	ID=g7061.t1.exon4;Parent=g7061.t1;
OU744336.1_Gymnosoma_rotundatum_genome_assembly,_chromosome:_1	AUGUSTUS	intron	178631098	178631174	1	+	.	ID=g7061.t1.intron4;Parent=g7061.t1;
OU744336.1_Gymnosoma_rotundatum_genome_assembly,_chromosome:_1	AUGUSTUS	CDS	178631175	178631416	1	+	0	ID=g7061.t1.CDS5;Parent=g7061.t1;
OU744336.1_Gymnosoma_rotundatum_genome_assembly,_chromosome:_1	AUGUSTUS	exon	178631175	178631416	.	+	.	ID=g7061.t1.exon5;Parent=g7061.t1;
OU744336.1_Gymnosoma_rotundatum_genome_assembly,_chromosome:_1	AUGUSTUS	intron	178631417	178631478	1	+	.	ID=g7061.t1.intron5;Parent=g7061.t1;
OU744336.1_Gymnosoma_rotundatum_genome_assembly,_chromosome:_1	AUGUSTUS	CDS	178631479	178631743	1	+	1	ID=g7061.t1.CDS6;Parent=g7061.t1;
OU744336.1_Gymnosoma_rotundatum_genome_assembly,_chromosome:_1	AUGUSTUS	exon	178631479	178631743	.	+	.	ID=g7061.t1.exon6;Parent=g7061.t1;
OU744336.1_Gymnosoma_rotundatum_genome_assembly,_chromosome:_1	AUGUSTUS	stop_codon	178631741	178631743	.	+	0	ID=g7061.t1.stop1;Parent=g7061.t1;
OU744336.1_Gymnosoma_rotundatum_genome_assembly,_chromosome:_1	AUGUSTUS	gene	178634105	178635545	.	-	.	ID=g7062;
OU744336.1_Gymnosoma_rotundatum_genome_assembly,_chromosome:_1	AUGUSTUS	mRNA	178634105	178635545	1	-	.	ID=g7062.t1;Parent=g7062;
OU744336.1_Gymnosoma_rotundatum_genome_assembly,_chromosome:_1	AUGUSTUS	stop_codon	178634105	178634107	.	-	0	ID=g7062.t1.stop1;Parent=g7062.t1;
OU744336.1_Gymnosoma_rotundatum_genome_assembly,_chromosome:_1	AUGUSTUS	CDS	178634105	178635419	1	-	1	ID=g7062.t1.CDS1;Parent=g7062.t1;
OU744336.1_Gymnosoma_rotundatum_genome_assembly,_chromosome:_1	AUGUSTUS	exon	178634105	178635419	.	-	.	ID=g7062.t1.exon1;Parent=g7062.t1;
OU744336.1_Gymnosoma_rotundatum_genome_assembly,_chromosome:_1	AUGUSTUS	intron	178635420	178635486	1	-	.	ID=g7062.t1.intron1;Parent=g7062.t1;
OU744336.1_Gymnosoma_rotundatum_genome_assembly,_chromosome:_1	AUGUSTUS	CDS	178635487	178635545	1	-	0	ID=g7062.t1.CDS2;Parent=g7062.t1;
OU744336.1_Gymnosoma_rotundatum_genome_assembly,_chromosome:_1	AUGUSTUS	exon	178635487	178635545	.	-	.	ID=g7062.t1.exon2;Parent=g7062.t1;
OU744336.1_Gymnosoma_rotundatum_genome_assembly,_chromosome:_1	AUGUSTUS	start_codon	178635543	178635545	.	-	0	ID=g7062.t1.start1;Parent=g7062.t1;
OU744336.1_Gymnosoma_rotundatum_genome_assembly,_chromosome:_1	AUGUSTUS	gene	178641518	178643220	.	-	.	ID=g7063;
OU744336.1_Gymnosoma_rotundatum_genome_assembly,_chromosome:_1	AUGUSTUS	mRNA	178641518	178643220	1	-	.	ID=g7063.t1;Parent=g7063;
OU744336.1_Gymnosoma_rotundatum_genome_assembly,_chromosome:_1	AUGUSTUS	stop_codon	178641518	178641520	.	-	0	ID=g7063.t1.stop1;Parent=g7063.t1;
OU744336.1_Gymnosoma_rotundatum_genome_assembly,_chromosome:_1	AUGUSTUS	CDS	178641518	178641871	1	-	0	ID=g7063.t1.CDS1;Parent=g7063.t1;
OU744336.1_Gymnosoma_rotundatum_genome_assembly,_chromosome:_1	AUGUSTUS	exon	178641518	178641871	.	-	.	ID=g7063.t1.exon1;Parent=g7063.t1;
OU744336.1_Gymnosoma_rotundatum_genome_assembly,_chromosome:_1	AUGUSTUS	intron	178641872	178641930	1	-	.	ID=g7063.t1.intron1;Parent=g7063.t1;
OU744336.1_Gymnosoma_rotundatum_genome_assembly,_chromosome:_1	AUGUSTUS	CDS	178641931	178643220	1	-	0	ID=g7063.t1.CDS2;Parent=g7063.t1;
OU744336.1_Gymnosoma_rotundatum_genome_assembly,_chromosome:_1	AUGUSTUS	exon	178641931	178643220	.	-	.	ID=g7063.t1.exon2;Parent=g7063.t1;
OU744336.1_Gymnosoma_rotundatum_genome_assembly,_chromosome:_1	AUGUSTUS	start_codon	178643218	178643220	.	-	0	ID=g7063.t1.start1;Parent=g7063.t1;
OU744336.1_Gymnosoma_rotundatum_genome_assembly,_chromosome:_1	AUGUSTUS	gene	178645731	178646816	.	-	.	ID=g7064;
OU744336.1_Gymnosoma_rotundatum_genome_assembly,_chromosome:_1	AUGUSTUS	mRNA	178645731	178646816	1	-	.	ID=g7064.t1;Parent=g7064;
OU744336.1_Gymnosoma_rotundatum_genome_assembly,_chromosome:_1	AUGUSTUS	stop_codon	178645731	178645733	.	-	0	ID=g7064.t1.stop1;Parent=g7064.t1;
OU744336.1_Gymnosoma_rotundatum_genome_assembly,_chromosome:_1	AUGUSTUS	CDS	178645731	178646816	1	-	0	ID=g7064.t1.CDS1;Parent=g7064.t1;
OU744336.1_Gymnosoma_rotundatum_genome_assembly,_chromosome:_1	AUGUSTUS	exon	178645731	178646816	.	-	.	ID=g7064.t1.exon1;Parent=g7064.t1;
OU744336.1_Gymnosoma_rotundatum_genome_assembly,_chromosome:_1	AUGUSTUS	start_codon	178646814	178646816	.	-	0	ID=g7064.t1.start1;Parent=g7064.t1;
OU744336.1_Gymnosoma_rotundatum_genome_assembly,_chromosome:_1	AUGUSTUS	gene	178657688	178660100	.	+	.	ID=g7065;
OU744336.1_Gymnosoma_rotundatum_genome_assembly,_chromosome:_1	AUGUSTUS	mRNA	178657688	178660100	1	+	.	ID=g7065.t1;Parent=g7065;
OU744336.1_Gymnosoma_rotundatum_genome_assembly,_chromosome:_1	AUGUSTUS	start_codon	178657688	178657690	.	+	0	ID=g7065.t1.start1;Parent=g7065.t1;
OU744336.1_Gymnosoma_rotundatum_genome_assembly,_chromosome:_1	AUGUSTUS	CDS	178657688	178657834	1	+	0	ID=g7065.t1.CDS1;Parent=g7065.t1;
OU744336.1_Gymnosoma_rotundatum_genome_assembly,_chromosome:_1	AUGUSTUS	exon	178657688	178657834	.	+	.	ID=g7065.t1.exon1;Parent=g7065.t1;
OU744336.1_Gymnosoma_rotundatum_genome_assembly,_chromosome:_1	AUGUSTUS	intron	178657835	178657904	1	+	.	ID=g7065.t1.intron1;Parent=g7065.t1;
OU744336.1_Gymnosoma_rotundatum_genome_assembly,_chromosome:_1	AUGUSTUS	CDS	178657905	178658092	1	+	0	ID=g7065.t1.CDS2;Parent=g7065.t1;
OU744336.1_Gymnosoma_rotundatum_genome_assembly,_chromosome:_1	AUGUSTUS	exon	178657905	178658092	.	+	.	ID=g7065.t1.exon2;Parent=g7065.t1;
OU744336.1_Gymnosoma_rotundatum_genome_assembly,_chromosome:_1	AUGUSTUS	intron	178658093	178658213	1	+	.	ID=g7065.t1.intron2;Parent=g7065.t1;
OU744336.1_Gymnosoma_rotundatum_genome_assembly,_chromosome:_1	AUGUSTUS	CDS	178658214	178658808	1	+	1	ID=g7065.t1.CDS3;Parent=g7065.t1;
OU744336.1_Gymnosoma_rotundatum_genome_assembly,_chromosome:_1	AUGUSTUS	exon	178658214	178658808	.	+	.	ID=g7065.t1.exon3;Parent=g7065.t1;
OU744336.1_Gymnosoma_rotundatum_genome_assembly,_chromosome:_1	AUGUSTUS	intron	178658809	178658913	1	+	.	ID=g7065.t1.intron3;Parent=g7065.t1;
OU744336.1_Gymnosoma_rotundatum_genome_assembly,_chromosome:_1	AUGUSTUS	CDS	178658914	178659095	1	+	0	ID=g7065.t1.CDS4;Parent=g7065.t1;
OU744336.1_Gymnosoma_rotundatum_genome_assembly,_chromosome:_1	AUGUSTUS	exon	178658914	178659095	.	+	.	ID=g7065.t1.exon4;Parent=g7065.t1;
OU744336.1_Gymnosoma_rotundatum_genome_assembly,_chromosome:_1	AUGUSTUS	intron	178659096	178659203	1	+	.	ID=g7065.t1.intron4;Parent=g7065.t1;
OU744336.1_Gymnosoma_rotundatum_genome_assembly,_chromosome:_1	AUGUSTUS	CDS	178659204	178659382	1	+	1	ID=g7065.t1.CDS5;Parent=g7065.t1;
OU744336.1_Gymnosoma_rotundatum_genome_assembly,_chromosome:_1	AUGUSTUS	exon	178659204	178659382	.	+	.	ID=g7065.t1.exon5;Parent=g7065.t1;
OU744336.1_Gymnosoma_rotundatum_genome_assembly,_chromosome:_1	AUGUSTUS	intron	178659383	178659468	1	+	.	ID=g7065.t1.intron5;Parent=g7065.t1;
OU744336.1_Gymnosoma_rotundatum_genome_assembly,_chromosome:_1	AUGUSTUS	CDS	178659469	178660100	1	+	2	ID=g7065.t1.CDS6;Parent=g7065.t1;
OU744336.1_Gymnosoma_rotundatum_genome_assembly,_chromosome:_1	AUGUSTUS	exon	178659469	178660100	.	+	.	ID=g7065.t1.exon6;Parent=g7065.t1;
OU744336.1_Gymnosoma_rotundatum_genome_assembly,_chromosome:_1	AUGUSTUS	stop_codon	178660098	178660100	.	+	0	ID=g7065.t1.stop1;Parent=g7065.t1;
OU744336.1_Gymnosoma_rotundatum_genome_assembly,_chromosome:_1	AUGUSTUS	gene	178660968	178665671	.	-	.	ID=g7066;
OU744336.1_Gymnosoma_rotundatum_genome_assembly,_chromosome:_1	AUGUSTUS	mRNA	178660968	178665671	0.65	-	.	ID=g7066.t1;Parent=g7066;
OU744336.1_Gymnosoma_rotundatum_genome_assembly,_chromosome:_1	AUGUSTUS	stop_codon	178660968	178660970	.	-	0	ID=g7066.t1.stop1;Parent=g7066.t1;
OU744336.1_Gymnosoma_rotundatum_genome_assembly,_chromosome:_1	AUGUSTUS	CDS	178660968	178661046	1	-	1	ID=g7066.t1.CDS1;Parent=g7066.t1;
OU744336.1_Gymnosoma_rotundatum_genome_assembly,_chromosome:_1	AUGUSTUS	exon	178660968	178661046	.	-	.	ID=g7066.t1.exon1;Parent=g7066.t1;
OU744336.1_Gymnosoma_rotundatum_genome_assembly,_chromosome:_1	AUGUSTUS	intron	178661047	178661122	1	-	.	ID=g7066.t1.intron1;Parent=g7066.t1;
OU744336.1_Gymnosoma_rotundatum_genome_assembly,_chromosome:_1	AUGUSTUS	CDS	178661123	178661778	1	-	0	ID=g7066.t1.CDS2;Parent=g7066.t1;
OU744336.1_Gymnosoma_rotundatum_genome_assembly,_chromosome:_1	AUGUSTUS	exon	178661123	178661778	.	-	.	ID=g7066.t1.exon2;Parent=g7066.t1;
OU744336.1_Gymnosoma_rotundatum_genome_assembly,_chromosome:_1	AUGUSTUS	intron	178661779	178661846	1	-	.	ID=g7066.t1.intron2;Parent=g7066.t1;
OU744336.1_Gymnosoma_rotundatum_genome_assembly,_chromosome:_1	AUGUSTUS	CDS	178661847	178662301	1	-	2	ID=g7066.t1.CDS3;Parent=g7066.t1;
OU744336.1_Gymnosoma_rotundatum_genome_assembly,_chromosome:_1	AUGUSTUS	exon	178661847	178662301	.	-	.	ID=g7066.t1.exon3;Parent=g7066.t1;
OU744336.1_Gymnosoma_rotundatum_genome_assembly,_chromosome:_1	AUGUSTUS	intron	178662302	178662571	0.65	-	.	ID=g7066.t1.intron3;Parent=g7066.t1;
OU744336.1_Gymnosoma_rotundatum_genome_assembly,_chromosome:_1	AUGUSTUS	CDS	178662572	178664197	0.65	-	2	ID=g7066.t1.CDS4;Parent=g7066.t1;
OU744336.1_Gymnosoma_rotundatum_genome_assembly,_chromosome:_1	AUGUSTUS	exon	178662572	178664197	.	-	.	ID=g7066.t1.exon4;Parent=g7066.t1;
OU744336.1_Gymnosoma_rotundatum_genome_assembly,_chromosome:_1	AUGUSTUS	intron	178664198	178664930	1	-	.	ID=g7066.t1.intron4;Parent=g7066.t1;
OU744336.1_Gymnosoma_rotundatum_genome_assembly,_chromosome:_1	AUGUSTUS	CDS	178664931	178665105	1	-	0	ID=g7066.t1.CDS5;Parent=g7066.t1;
OU744336.1_Gymnosoma_rotundatum_genome_assembly,_chromosome:_1	AUGUSTUS	exon	178664931	178665105	.	-	.	ID=g7066.t1.exon5;Parent=g7066.t1;
OU744336.1_Gymnosoma_rotundatum_genome_assembly,_chromosome:_1	AUGUSTUS	intron	178665106	178665605	1	-	.	ID=g7066.t1.intron5;Parent=g7066.t1;
OU744336.1_Gymnosoma_rotundatum_genome_assembly,_chromosome:_1	AUGUSTUS	CDS	178665606	178665671	1	-	0	ID=g7066.t1.CDS6;Parent=g7066.t1;
OU744336.1_Gymnosoma_rotundatum_genome_assembly,_chromosome:_1	AUGUSTUS	exon	178665606	178665671	.	-	.	ID=g7066.t1.exon6;Parent=g7066.t1;
OU744336.1_Gymnosoma_rotundatum_genome_assembly,_chromosome:_1	AUGUSTUS	start_codon	178665669	178665671	.	-	0	ID=g7066.t1.start1;Parent=g7066.t1;
OU744336.1_Gymnosoma_rotundatum_genome_assembly,_chromosome:_1	GeneMark.hmm3	mRNA	178660968	178665671	.	-	.	ID=g7066.t2;Parent=g7066;
OU744336.1_Gymnosoma_rotundatum_genome_assembly,_chromosome:_1	GeneMark.hmm3	stop_codon	178660968	178660970	.	-	0	ID=g7066.t2.stop1;Parent=g7066.t2;
OU744336.1_Gymnosoma_rotundatum_genome_assembly,_chromosome:_1	GeneMark.hmm3	CDS	178660968	178661046	.	-	1	ID=g7066.t2.CDS1;Parent=g7066.t2;
OU744336.1_Gymnosoma_rotundatum_genome_assembly,_chromosome:_1	GeneMark.hmm3	exon	178660968	178661046	0	-	.	ID=g7066.t2.exon1;Parent=g7066.t2;
OU744336.1_Gymnosoma_rotundatum_genome_assembly,_chromosome:_1	GeneMark.hmm3	intron	178661047	178661122	.	-	0	ID=g7066.t2.intron1;Parent=g7066.t2;
OU744336.1_Gymnosoma_rotundatum_genome_assembly,_chromosome:_1	GeneMark.hmm3	CDS	178661123	178661778	.	-	0	ID=g7066.t2.CDS2;Parent=g7066.t2;
OU744336.1_Gymnosoma_rotundatum_genome_assembly,_chromosome:_1	GeneMark.hmm3	exon	178661123	178661778	0	-	.	ID=g7066.t2.exon2;Parent=g7066.t2;
OU744336.1_Gymnosoma_rotundatum_genome_assembly,_chromosome:_1	GeneMark.hmm3	intron	178661779	178661846	.	-	2	ID=g7066.t2.intron2;Parent=g7066.t2;
OU744336.1_Gymnosoma_rotundatum_genome_assembly,_chromosome:_1	GeneMark.hmm3	CDS	178661847	178662301	.	-	2	ID=g7066.t2.CDS3;Parent=g7066.t2;
OU744336.1_Gymnosoma_rotundatum_genome_assembly,_chromosome:_1	GeneMark.hmm3	exon	178661847	178662301	0	-	.	ID=g7066.t2.exon3;Parent=g7066.t2;
OU744336.1_Gymnosoma_rotundatum_genome_assembly,_chromosome:_1	GeneMark.hmm3	intron	178662302	178662556	.	-	2	ID=g7066.t2.intron3;Parent=g7066.t2;
OU744336.1_Gymnosoma_rotundatum_genome_assembly,_chromosome:_1	GeneMark.hmm3	CDS	178662557	178664197	.	-	2	ID=g7066.t2.CDS4;Parent=g7066.t2;
OU744336.1_Gymnosoma_rotundatum_genome_assembly,_chromosome:_1	GeneMark.hmm3	exon	178662557	178664197	0	-	.	ID=g7066.t2.exon4;Parent=g7066.t2;
OU744336.1_Gymnosoma_rotundatum_genome_assembly,_chromosome:_1	GeneMark.hmm3	intron	178664198	178664930	.	-	0	ID=g7066.t2.intron4;Parent=g7066.t2;
OU744336.1_Gymnosoma_rotundatum_genome_assembly,_chromosome:_1	GeneMark.hmm3	CDS	178664931	178665105	.	-	0	ID=g7066.t2.CDS5;Parent=g7066.t2;
OU744336.1_Gymnosoma_rotundatum_genome_assembly,_chromosome:_1	GeneMark.hmm3	exon	178664931	178665105	0	-	.	ID=g7066.t2.exon5;Parent=g7066.t2;
OU744336.1_Gymnosoma_rotundatum_genome_assembly,_chromosome:_1	GeneMark.hmm3	intron	178665106	178665605	.	-	0	ID=g7066.t2.intron5;Parent=g7066.t2;
OU744336.1_Gymnosoma_rotundatum_genome_assembly,_chromosome:_1	GeneMark.hmm3	CDS	178665606	178665671	.	-	0	ID=g7066.t2.CDS6;Parent=g7066.t2;
OU744336.1_Gymnosoma_rotundatum_genome_assembly,_chromosome:_1	GeneMark.hmm3	exon	178665606	178665671	0	-	.	ID=g7066.t2.exon6;Parent=g7066.t2;
OU744336.1_Gymnosoma_rotundatum_genome_assembly,_chromosome:_1	GeneMark.hmm3	start_codon	178665669	178665671	.	-	0	ID=g7066.t2.start1;Parent=g7066.t2;
OU744336.1_Gymnosoma_rotundatum_genome_assembly,_chromosome:_1	AUGUSTUS	gene	178666722	178670563	.	+	.	ID=g7067;
OU744336.1_Gymnosoma_rotundatum_genome_assembly,_chromosome:_1	AUGUSTUS	mRNA	178666722	178670563	0.95	+	.	ID=g7067.t1;Parent=g7067;
OU744336.1_Gymnosoma_rotundatum_genome_assembly,_chromosome:_1	AUGUSTUS	start_codon	178666722	178666724	.	+	0	ID=g7067.t1.start1;Parent=g7067.t1;
OU744336.1_Gymnosoma_rotundatum_genome_assembly,_chromosome:_1	AUGUSTUS	CDS	178666722	178666961	1	+	0	ID=g7067.t1.CDS1;Parent=g7067.t1;
OU744336.1_Gymnosoma_rotundatum_genome_assembly,_chromosome:_1	AUGUSTUS	exon	178666722	178666961	.	+	.	ID=g7067.t1.exon1;Parent=g7067.t1;
OU744336.1_Gymnosoma_rotundatum_genome_assembly,_chromosome:_1	AUGUSTUS	intron	178666962	178669900	1	+	.	ID=g7067.t1.intron1;Parent=g7067.t1;
OU744336.1_Gymnosoma_rotundatum_genome_assembly,_chromosome:_1	AUGUSTUS	CDS	178669901	178670090	1	+	0	ID=g7067.t1.CDS2;Parent=g7067.t1;
OU744336.1_Gymnosoma_rotundatum_genome_assembly,_chromosome:_1	AUGUSTUS	exon	178669901	178670090	.	+	.	ID=g7067.t1.exon2;Parent=g7067.t1;
OU744336.1_Gymnosoma_rotundatum_genome_assembly,_chromosome:_1	AUGUSTUS	intron	178670091	178670159	1	+	.	ID=g7067.t1.intron2;Parent=g7067.t1;
OU744336.1_Gymnosoma_rotundatum_genome_assembly,_chromosome:_1	AUGUSTUS	CDS	178670160	178670498	0.95	+	2	ID=g7067.t1.CDS3;Parent=g7067.t1;
OU744336.1_Gymnosoma_rotundatum_genome_assembly,_chromosome:_1	AUGUSTUS	exon	178670160	178670498	.	+	.	ID=g7067.t1.exon3;Parent=g7067.t1;
OU744336.1_Gymnosoma_rotundatum_genome_assembly,_chromosome:_1	AUGUSTUS	intron	178670499	178670552	0.95	+	.	ID=g7067.t1.intron3;Parent=g7067.t1;
OU744336.1_Gymnosoma_rotundatum_genome_assembly,_chromosome:_1	AUGUSTUS	CDS	178670553	178670563	0.95	+	2	ID=g7067.t1.CDS4;Parent=g7067.t1;
OU744336.1_Gymnosoma_rotundatum_genome_assembly,_chromosome:_1	AUGUSTUS	exon	178670553	178670563	.	+	.	ID=g7067.t1.exon4;Parent=g7067.t1;
OU744336.1_Gymnosoma_rotundatum_genome_assembly,_chromosome:_1	AUGUSTUS	stop_codon	178670561	178670563	.	+	0	ID=g7067.t1.stop1;Parent=g7067.t1;
OU744336.1_Gymnosoma_rotundatum_genome_assembly,_chromosome:_1	GeneMark.hmm3	mRNA	178666722	178670518	.	+	.	ID=g7067.t2;Parent=g7067;
OU744336.1_Gymnosoma_rotundatum_genome_assembly,_chromosome:_1	GeneMark.hmm3	start_codon	178666722	178666724	.	+	0	ID=g7067.t2.start1;Parent=g7067.t2;
OU744336.1_Gymnosoma_rotundatum_genome_assembly,_chromosome:_1	GeneMark.hmm3	CDS	178666722	178666961	.	+	0	ID=g7067.t2.CDS1;Parent=g7067.t2;
OU744336.1_Gymnosoma_rotundatum_genome_assembly,_chromosome:_1	GeneMark.hmm3	exon	178666722	178666961	0	+	.	ID=g7067.t2.exon1;Parent=g7067.t2;
OU744336.1_Gymnosoma_rotundatum_genome_assembly,_chromosome:_1	GeneMark.hmm3	intron	178666962	178669900	.	+	0	ID=g7067.t2.intron1;Parent=g7067.t2;
OU744336.1_Gymnosoma_rotundatum_genome_assembly,_chromosome:_1	GeneMark.hmm3	CDS	178669901	178670090	.	+	0	ID=g7067.t2.CDS2;Parent=g7067.t2;
OU744336.1_Gymnosoma_rotundatum_genome_assembly,_chromosome:_1	GeneMark.hmm3	exon	178669901	178670090	0	+	.	ID=g7067.t2.exon2;Parent=g7067.t2;
OU744336.1_Gymnosoma_rotundatum_genome_assembly,_chromosome:_1	GeneMark.hmm3	intron	178670091	178670159	.	+	2	ID=g7067.t2.intron2;Parent=g7067.t2;
OU744336.1_Gymnosoma_rotundatum_genome_assembly,_chromosome:_1	GeneMark.hmm3	CDS	178670160	178670518	.	+	2	ID=g7067.t2.CDS3;Parent=g7067.t2;
OU744336.1_Gymnosoma_rotundatum_genome_assembly,_chromosome:_1	GeneMark.hmm3	exon	178670160	178670518	0	+	.	ID=g7067.t2.exon3;Parent=g7067.t2;
OU744336.1_Gymnosoma_rotundatum_genome_assembly,_chromosome:_1	GeneMark.hmm3	stop_codon	178670516	178670518	.	+	0	ID=g7067.t2.stop1;Parent=g7067.t2;
OU744336.1_Gymnosoma_rotundatum_genome_assembly,_chromosome:_1	AUGUSTUS	gene	178674068	178674974	.	+	.	ID=g7068;
OU744336.1_Gymnosoma_rotundatum_genome_assembly,_chromosome:_1	AUGUSTUS	mRNA	178674068	178674974	1	+	.	ID=g7068.t1;Parent=g7068;
OU744336.1_Gymnosoma_rotundatum_genome_assembly,_chromosome:_1	AUGUSTUS	start_codon	178674068	178674070	.	+	0	ID=g7068.t1.start1;Parent=g7068.t1;
OU744336.1_Gymnosoma_rotundatum_genome_assembly,_chromosome:_1	AUGUSTUS	CDS	178674068	178674097	1	+	0	ID=g7068.t1.CDS1;Parent=g7068.t1;
OU744336.1_Gymnosoma_rotundatum_genome_assembly,_chromosome:_1	AUGUSTUS	exon	178674068	178674097	.	+	.	ID=g7068.t1.exon1;Parent=g7068.t1;
OU744336.1_Gymnosoma_rotundatum_genome_assembly,_chromosome:_1	AUGUSTUS	intron	178674098	178674324	1	+	.	ID=g7068.t1.intron1;Parent=g7068.t1;
OU744336.1_Gymnosoma_rotundatum_genome_assembly,_chromosome:_1	AUGUSTUS	CDS	178674325	178674762	1	+	0	ID=g7068.t1.CDS2;Parent=g7068.t1;
OU744336.1_Gymnosoma_rotundatum_genome_assembly,_chromosome:_1	AUGUSTUS	exon	178674325	178674762	.	+	.	ID=g7068.t1.exon2;Parent=g7068.t1;
OU744336.1_Gymnosoma_rotundatum_genome_assembly,_chromosome:_1	AUGUSTUS	intron	178674763	178674818	1	+	.	ID=g7068.t1.intron2;Parent=g7068.t1;
OU744336.1_Gymnosoma_rotundatum_genome_assembly,_chromosome:_1	AUGUSTUS	CDS	178674819	178674974	1	+	0	ID=g7068.t1.CDS3;Parent=g7068.t1;
OU744336.1_Gymnosoma_rotundatum_genome_assembly,_chromosome:_1	AUGUSTUS	exon	178674819	178674974	.	+	.	ID=g7068.t1.exon3;Parent=g7068.t1;
OU744336.1_Gymnosoma_rotundatum_genome_assembly,_chromosome:_1	AUGUSTUS	stop_codon	178674972	178674974	.	+	0	ID=g7068.t1.stop1;Parent=g7068.t1;
OU744336.1_Gymnosoma_rotundatum_genome_assembly,_chromosome:_1	AUGUSTUS	gene	178684199	178687338	.	+	.	ID=g7069;
OU744336.1_Gymnosoma_rotundatum_genome_assembly,_chromosome:_1	AUGUSTUS	mRNA	178684199	178687338	1	+	.	ID=g7069.t1;Parent=g7069;
OU744336.1_Gymnosoma_rotundatum_genome_assembly,_chromosome:_1	AUGUSTUS	start_codon	178684199	178684201	.	+	0	ID=g7069.t1.start1;Parent=g7069.t1;
OU744336.1_Gymnosoma_rotundatum_genome_assembly,_chromosome:_1	AUGUSTUS	CDS	178684199	178684343	1	+	0	ID=g7069.t1.CDS1;Parent=g7069.t1;
OU744336.1_Gymnosoma_rotundatum_genome_assembly,_chromosome:_1	AUGUSTUS	exon	178684199	178684343	.	+	.	ID=g7069.t1.exon1;Parent=g7069.t1;
OU744336.1_Gymnosoma_rotundatum_genome_assembly,_chromosome:_1	AUGUSTUS	intron	178684344	178686779	1	+	.	ID=g7069.t1.intron1;Parent=g7069.t1;
OU744336.1_Gymnosoma_rotundatum_genome_assembly,_chromosome:_1	AUGUSTUS	CDS	178686780	178686913	1	+	2	ID=g7069.t1.CDS2;Parent=g7069.t1;
OU744336.1_Gymnosoma_rotundatum_genome_assembly,_chromosome:_1	AUGUSTUS	exon	178686780	178686913	.	+	.	ID=g7069.t1.exon2;Parent=g7069.t1;
OU744336.1_Gymnosoma_rotundatum_genome_assembly,_chromosome:_1	AUGUSTUS	intron	178686914	178686974	1	+	.	ID=g7069.t1.intron2;Parent=g7069.t1;
OU744336.1_Gymnosoma_rotundatum_genome_assembly,_chromosome:_1	AUGUSTUS	CDS	178686975	178687106	1	+	0	ID=g7069.t1.CDS3;Parent=g7069.t1;
OU744336.1_Gymnosoma_rotundatum_genome_assembly,_chromosome:_1	AUGUSTUS	exon	178686975	178687106	.	+	.	ID=g7069.t1.exon3;Parent=g7069.t1;
OU744336.1_Gymnosoma_rotundatum_genome_assembly,_chromosome:_1	AUGUSTUS	intron	178687107	178687167	1	+	.	ID=g7069.t1.intron3;Parent=g7069.t1;
OU744336.1_Gymnosoma_rotundatum_genome_assembly,_chromosome:_1	AUGUSTUS	CDS	178687168	178687338	1	+	0	ID=g7069.t1.CDS4;Parent=g7069.t1;
OU744336.1_Gymnosoma_rotundatum_genome_assembly,_chromosome:_1	AUGUSTUS	exon	178687168	178687338	.	+	.	ID=g7069.t1.exon4;Parent=g7069.t1;
OU744336.1_Gymnosoma_rotundatum_genome_assembly,_chromosome:_1	AUGUSTUS	stop_codon	178687336	178687338	.	+	0	ID=g7069.t1.stop1;Parent=g7069.t1;
OU744336.1_Gymnosoma_rotundatum_genome_assembly,_chromosome:_1	AUGUSTUS	gene	178690104	178694723	.	+	.	ID=g7070;
OU744336.1_Gymnosoma_rotundatum_genome_assembly,_chromosome:_1	AUGUSTUS	mRNA	178690104	178694723	1	+	.	ID=g7070.t1;Parent=g7070;
OU744336.1_Gymnosoma_rotundatum_genome_assembly,_chromosome:_1	AUGUSTUS	start_codon	178690104	178690106	.	+	0	ID=g7070.t1.start1;Parent=g7070.t1;
OU744336.1_Gymnosoma_rotundatum_genome_assembly,_chromosome:_1	AUGUSTUS	CDS	178690104	178690233	1	+	0	ID=g7070.t1.CDS1;Parent=g7070.t1;
OU744336.1_Gymnosoma_rotundatum_genome_assembly,_chromosome:_1	AUGUSTUS	exon	178690104	178690233	.	+	.	ID=g7070.t1.exon1;Parent=g7070.t1;
OU744336.1_Gymnosoma_rotundatum_genome_assembly,_chromosome:_1	AUGUSTUS	intron	178690234	178690294	1	+	.	ID=g7070.t1.intron1;Parent=g7070.t1;
OU744336.1_Gymnosoma_rotundatum_genome_assembly,_chromosome:_1	AUGUSTUS	CDS	178690295	178690377	1	+	2	ID=g7070.t1.CDS2;Parent=g7070.t1;
OU744336.1_Gymnosoma_rotundatum_genome_assembly,_chromosome:_1	AUGUSTUS	exon	178690295	178690377	.	+	.	ID=g7070.t1.exon2;Parent=g7070.t1;
OU744336.1_Gymnosoma_rotundatum_genome_assembly,_chromosome:_1	AUGUSTUS	intron	178690378	178694310	1	+	.	ID=g7070.t1.intron2;Parent=g7070.t1;
OU744336.1_Gymnosoma_rotundatum_genome_assembly,_chromosome:_1	AUGUSTUS	CDS	178694311	178694497	1	+	0	ID=g7070.t1.CDS3;Parent=g7070.t1;
OU744336.1_Gymnosoma_rotundatum_genome_assembly,_chromosome:_1	AUGUSTUS	exon	178694311	178694497	.	+	.	ID=g7070.t1.exon3;Parent=g7070.t1;
OU744336.1_Gymnosoma_rotundatum_genome_assembly,_chromosome:_1	AUGUSTUS	intron	178694498	178694562	1	+	.	ID=g7070.t1.intron3;Parent=g7070.t1;
OU744336.1_Gymnosoma_rotundatum_genome_assembly,_chromosome:_1	AUGUSTUS	CDS	178694563	178694723	1	+	2	ID=g7070.t1.CDS4;Parent=g7070.t1;
OU744336.1_Gymnosoma_rotundatum_genome_assembly,_chromosome:_1	AUGUSTUS	exon	178694563	178694723	.	+	.	ID=g7070.t1.exon4;Parent=g7070.t1;
OU744336.1_Gymnosoma_rotundatum_genome_assembly,_chromosome:_1	AUGUSTUS	stop_codon	178694721	178694723	.	+	0	ID=g7070.t1.stop1;Parent=g7070.t1;
OU744336.1_Gymnosoma_rotundatum_genome_assembly,_chromosome:_1	GeneMark.hmm3	mRNA	178690155	178694723	.	+	.	ID=g7070.t2;Parent=g7070;
OU744336.1_Gymnosoma_rotundatum_genome_assembly,_chromosome:_1	GeneMark.hmm3	start_codon	178690155	178690157	.	+	0	ID=g7070.t2.start1;Parent=g7070.t2;
OU744336.1_Gymnosoma_rotundatum_genome_assembly,_chromosome:_1	GeneMark.hmm3	CDS	178690155	178690233	.	+	0	ID=g7070.t2.CDS1;Parent=g7070.t2;
OU744336.1_Gymnosoma_rotundatum_genome_assembly,_chromosome:_1	GeneMark.hmm3	exon	178690155	178690233	0	+	.	ID=g7070.t2.exon1;Parent=g7070.t2;
OU744336.1_Gymnosoma_rotundatum_genome_assembly,_chromosome:_1	GeneMark.hmm3	intron	178690234	178690294	.	+	2	ID=g7070.t2.intron1;Parent=g7070.t2;
OU744336.1_Gymnosoma_rotundatum_genome_assembly,_chromosome:_1	GeneMark.hmm3	CDS	178690295	178690377	.	+	2	ID=g7070.t2.CDS2;Parent=g7070.t2;
OU744336.1_Gymnosoma_rotundatum_genome_assembly,_chromosome:_1	GeneMark.hmm3	exon	178690295	178690377	0	+	.	ID=g7070.t2.exon2;Parent=g7070.t2;
OU744336.1_Gymnosoma_rotundatum_genome_assembly,_chromosome:_1	GeneMark.hmm3	intron	178690378	178694310	.	+	0	ID=g7070.t2.intron2;Parent=g7070.t2;
OU744336.1_Gymnosoma_rotundatum_genome_assembly,_chromosome:_1	GeneMark.hmm3	CDS	178694311	178694497	.	+	0	ID=g7070.t2.CDS3;Parent=g7070.t2;
OU744336.1_Gymnosoma_rotundatum_genome_assembly,_chromosome:_1	GeneMark.hmm3	exon	178694311	178694497	0	+	.	ID=g7070.t2.exon3;Parent=g7070.t2;
OU744336.1_Gymnosoma_rotundatum_genome_assembly,_chromosome:_1	GeneMark.hmm3	intron	178694498	178694562	.	+	2	ID=g7070.t2.intron3;Parent=g7070.t2;
OU744336.1_Gymnosoma_rotundatum_genome_assembly,_chromosome:_1	GeneMark.hmm3	CDS	178694563	178694723	.	+	2	ID=g7070.t2.CDS4;Parent=g7070.t2;
OU744336.1_Gymnosoma_rotundatum_genome_assembly,_chromosome:_1	GeneMark.hmm3	exon	178694563	178694723	0	+	.	ID=g7070.t2.exon4;Parent=g7070.t2;
OU744336.1_Gymnosoma_rotundatum_genome_assembly,_chromosome:_1	GeneMark.hmm3	stop_codon	178694721	178694723	.	+	0	ID=g7070.t2.stop1;Parent=g7070.t2;
OU744336.1_Gymnosoma_rotundatum_genome_assembly,_chromosome:_1	AUGUSTUS	gene	178698286	178703233	.	-	.	ID=g7071;
OU744336.1_Gymnosoma_rotundatum_genome_assembly,_chromosome:_1	AUGUSTUS	mRNA	178698286	178703233	1	-	.	ID=g7071.t1;Parent=g7071;
OU744336.1_Gymnosoma_rotundatum_genome_assembly,_chromosome:_1	AUGUSTUS	stop_codon	178698286	178698288	.	-	0	ID=g7071.t1.stop1;Parent=g7071.t1;
OU744336.1_Gymnosoma_rotundatum_genome_assembly,_chromosome:_1	AUGUSTUS	CDS	178698286	178698572	1	-	2	ID=g7071.t1.CDS1;Parent=g7071.t1;
OU744336.1_Gymnosoma_rotundatum_genome_assembly,_chromosome:_1	AUGUSTUS	exon	178698286	178698572	.	-	.	ID=g7071.t1.exon1;Parent=g7071.t1;
OU744336.1_Gymnosoma_rotundatum_genome_assembly,_chromosome:_1	AUGUSTUS	intron	178698573	178698635	1	-	.	ID=g7071.t1.intron1;Parent=g7071.t1;
OU744336.1_Gymnosoma_rotundatum_genome_assembly,_chromosome:_1	AUGUSTUS	CDS	178698636	178698831	1	-	0	ID=g7071.t1.CDS2;Parent=g7071.t1;
OU744336.1_Gymnosoma_rotundatum_genome_assembly,_chromosome:_1	AUGUSTUS	exon	178698636	178698831	.	-	.	ID=g7071.t1.exon2;Parent=g7071.t1;
OU744336.1_Gymnosoma_rotundatum_genome_assembly,_chromosome:_1	AUGUSTUS	intron	178698832	178701107	1	-	.	ID=g7071.t1.intron2;Parent=g7071.t1;
OU744336.1_Gymnosoma_rotundatum_genome_assembly,_chromosome:_1	AUGUSTUS	CDS	178701108	178701316	1	-	2	ID=g7071.t1.CDS3;Parent=g7071.t1;
OU744336.1_Gymnosoma_rotundatum_genome_assembly,_chromosome:_1	AUGUSTUS	exon	178701108	178701316	.	-	.	ID=g7071.t1.exon3;Parent=g7071.t1;
OU744336.1_Gymnosoma_rotundatum_genome_assembly,_chromosome:_1	AUGUSTUS	intron	178701317	178703154	1	-	.	ID=g7071.t1.intron3;Parent=g7071.t1;
OU744336.1_Gymnosoma_rotundatum_genome_assembly,_chromosome:_1	AUGUSTUS	CDS	178703155	178703233	1	-	0	ID=g7071.t1.CDS4;Parent=g7071.t1;
OU744336.1_Gymnosoma_rotundatum_genome_assembly,_chromosome:_1	AUGUSTUS	exon	178703155	178703233	.	-	.	ID=g7071.t1.exon4;Parent=g7071.t1;
OU744336.1_Gymnosoma_rotundatum_genome_assembly,_chromosome:_1	AUGUSTUS	start_codon	178703231	178703233	.	-	0	ID=g7071.t1.start1;Parent=g7071.t1;
OU744336.1_Gymnosoma_rotundatum_genome_assembly,_chromosome:_1	AUGUSTUS	gene	178706069	178709308	.	+	.	ID=g7072;
OU744336.1_Gymnosoma_rotundatum_genome_assembly,_chromosome:_1	AUGUSTUS	mRNA	178706069	178709308	1	+	.	ID=g7072.t1;Parent=g7072;
OU744336.1_Gymnosoma_rotundatum_genome_assembly,_chromosome:_1	AUGUSTUS	start_codon	178706069	178706071	.	+	0	ID=g7072.t1.start1;Parent=g7072.t1;
OU744336.1_Gymnosoma_rotundatum_genome_assembly,_chromosome:_1	AUGUSTUS	CDS	178706069	178706995	1	+	0	ID=g7072.t1.CDS1;Parent=g7072.t1;
OU744336.1_Gymnosoma_rotundatum_genome_assembly,_chromosome:_1	AUGUSTUS	exon	178706069	178706995	.	+	.	ID=g7072.t1.exon1;Parent=g7072.t1;
OU744336.1_Gymnosoma_rotundatum_genome_assembly,_chromosome:_1	AUGUSTUS	intron	178706996	178708653	1	+	.	ID=g7072.t1.intron1;Parent=g7072.t1;
OU744336.1_Gymnosoma_rotundatum_genome_assembly,_chromosome:_1	AUGUSTUS	CDS	178708654	178708715	1	+	0	ID=g7072.t1.CDS2;Parent=g7072.t1;
OU744336.1_Gymnosoma_rotundatum_genome_assembly,_chromosome:_1	AUGUSTUS	exon	178708654	178708715	.	+	.	ID=g7072.t1.exon2;Parent=g7072.t1;
OU744336.1_Gymnosoma_rotundatum_genome_assembly,_chromosome:_1	AUGUSTUS	intron	178708716	178709253	1	+	.	ID=g7072.t1.intron2;Parent=g7072.t1;
OU744336.1_Gymnosoma_rotundatum_genome_assembly,_chromosome:_1	AUGUSTUS	CDS	178709254	178709308	1	+	1	ID=g7072.t1.CDS3;Parent=g7072.t1;
OU744336.1_Gymnosoma_rotundatum_genome_assembly,_chromosome:_1	AUGUSTUS	exon	178709254	178709308	.	+	.	ID=g7072.t1.exon3;Parent=g7072.t1;
OU744336.1_Gymnosoma_rotundatum_genome_assembly,_chromosome:_1	AUGUSTUS	stop_codon	178709306	178709308	.	+	0	ID=g7072.t1.stop1;Parent=g7072.t1;
OU744336.1_Gymnosoma_rotundatum_genome_assembly,_chromosome:_1	GeneMark.hmm3	mRNA	178706069	178708731	.	+	.	ID=g7072.t2;Parent=g7072;
OU744336.1_Gymnosoma_rotundatum_genome_assembly,_chromosome:_1	GeneMark.hmm3	start_codon	178706069	178706071	.	+	0	ID=g7072.t2.start1;Parent=g7072.t2;
OU744336.1_Gymnosoma_rotundatum_genome_assembly,_chromosome:_1	GeneMark.hmm3	CDS	178706069	178706995	.	+	0	ID=g7072.t2.CDS1;Parent=g7072.t2;
OU744336.1_Gymnosoma_rotundatum_genome_assembly,_chromosome:_1	GeneMark.hmm3	exon	178706069	178706995	0	+	.	ID=g7072.t2.exon1;Parent=g7072.t2;
OU744336.1_Gymnosoma_rotundatum_genome_assembly,_chromosome:_1	GeneMark.hmm3	intron	178706996	178708653	.	+	0	ID=g7072.t2.intron1;Parent=g7072.t2;
OU744336.1_Gymnosoma_rotundatum_genome_assembly,_chromosome:_1	GeneMark.hmm3	CDS	178708654	178708731	.	+	0	ID=g7072.t2.CDS2;Parent=g7072.t2;
OU744336.1_Gymnosoma_rotundatum_genome_assembly,_chromosome:_1	GeneMark.hmm3	exon	178708654	178708731	0	+	.	ID=g7072.t2.exon2;Parent=g7072.t2;
OU744336.1_Gymnosoma_rotundatum_genome_assembly,_chromosome:_1	GeneMark.hmm3	stop_codon	178708729	178708731	.	+	0	ID=g7072.t2.stop1;Parent=g7072.t2;
OU744336.1_Gymnosoma_rotundatum_genome_assembly,_chromosome:_1	AUGUSTUS	gene	178713877	178714302	.	-	.	ID=g7073;
OU744336.1_Gymnosoma_rotundatum_genome_assembly,_chromosome:_1	AUGUSTUS	mRNA	178713877	178714302	1	-	.	ID=g7073.t1;Parent=g7073;
OU744336.1_Gymnosoma_rotundatum_genome_assembly,_chromosome:_1	AUGUSTUS	stop_codon	178713877	178713879	.	-	0	ID=g7073.t1.stop1;Parent=g7073.t1;
OU744336.1_Gymnosoma_rotundatum_genome_assembly,_chromosome:_1	AUGUSTUS	CDS	178713877	178714302	1	-	0	ID=g7073.t1.CDS1;Parent=g7073.t1;
OU744336.1_Gymnosoma_rotundatum_genome_assembly,_chromosome:_1	AUGUSTUS	exon	178713877	178714302	.	-	.	ID=g7073.t1.exon1;Parent=g7073.t1;
OU744336.1_Gymnosoma_rotundatum_genome_assembly,_chromosome:_1	AUGUSTUS	start_codon	178714300	178714302	.	-	0	ID=g7073.t1.start1;Parent=g7073.t1;
OU744336.1_Gymnosoma_rotundatum_genome_assembly,_chromosome:_1	AUGUSTUS	gene	178719994	178720493	.	+	.	ID=g7074;
OU744336.1_Gymnosoma_rotundatum_genome_assembly,_chromosome:_1	AUGUSTUS	mRNA	178719994	178720493	0.73	+	.	ID=g7074.t1;Parent=g7074;
OU744336.1_Gymnosoma_rotundatum_genome_assembly,_chromosome:_1	AUGUSTUS	start_codon	178719994	178719996	.	+	0	ID=g7074.t1.start1;Parent=g7074.t1;
OU744336.1_Gymnosoma_rotundatum_genome_assembly,_chromosome:_1	AUGUSTUS	CDS	178719994	178720008	0.73	+	0	ID=g7074.t1.CDS1;Parent=g7074.t1;
OU744336.1_Gymnosoma_rotundatum_genome_assembly,_chromosome:_1	AUGUSTUS	exon	178719994	178720008	.	+	.	ID=g7074.t1.exon1;Parent=g7074.t1;
OU744336.1_Gymnosoma_rotundatum_genome_assembly,_chromosome:_1	AUGUSTUS	intron	178720009	178720064	1	+	.	ID=g7074.t1.intron1;Parent=g7074.t1;
OU744336.1_Gymnosoma_rotundatum_genome_assembly,_chromosome:_1	AUGUSTUS	CDS	178720065	178720493	1	+	0	ID=g7074.t1.CDS2;Parent=g7074.t1;
OU744336.1_Gymnosoma_rotundatum_genome_assembly,_chromosome:_1	AUGUSTUS	exon	178720065	178720493	.	+	.	ID=g7074.t1.exon2;Parent=g7074.t1;
OU744336.1_Gymnosoma_rotundatum_genome_assembly,_chromosome:_1	AUGUSTUS	stop_codon	178720491	178720493	.	+	0	ID=g7074.t1.stop1;Parent=g7074.t1;
OU744336.1_Gymnosoma_rotundatum_genome_assembly,_chromosome:_1	AUGUSTUS	gene	178722823	178723173	.	+	.	ID=g7075;
OU744336.1_Gymnosoma_rotundatum_genome_assembly,_chromosome:_1	AUGUSTUS	mRNA	178722823	178723173	1	+	.	ID=g7075.t1;Parent=g7075;
OU744336.1_Gymnosoma_rotundatum_genome_assembly,_chromosome:_1	AUGUSTUS	start_codon	178722823	178722825	.	+	0	ID=g7075.t1.start1;Parent=g7075.t1;
OU744336.1_Gymnosoma_rotundatum_genome_assembly,_chromosome:_1	AUGUSTUS	CDS	178722823	178722834	1	+	0	ID=g7075.t1.CDS1;Parent=g7075.t1;
OU744336.1_Gymnosoma_rotundatum_genome_assembly,_chromosome:_1	AUGUSTUS	exon	178722823	178722834	.	+	.	ID=g7075.t1.exon1;Parent=g7075.t1;
OU744336.1_Gymnosoma_rotundatum_genome_assembly,_chromosome:_1	AUGUSTUS	intron	178722835	178722897	1	+	.	ID=g7075.t1.intron1;Parent=g7075.t1;
OU744336.1_Gymnosoma_rotundatum_genome_assembly,_chromosome:_1	AUGUSTUS	CDS	178722898	178723173	1	+	0	ID=g7075.t1.CDS2;Parent=g7075.t1;
OU744336.1_Gymnosoma_rotundatum_genome_assembly,_chromosome:_1	AUGUSTUS	exon	178722898	178723173	.	+	.	ID=g7075.t1.exon2;Parent=g7075.t1;
OU744336.1_Gymnosoma_rotundatum_genome_assembly,_chromosome:_1	AUGUSTUS	stop_codon	178723171	178723173	.	+	0	ID=g7075.t1.stop1;Parent=g7075.t1;
OU744336.1_Gymnosoma_rotundatum_genome_assembly,_chromosome:_1	AUGUSTUS	gene	178743507	178744164	.	+	.	ID=g7076;
OU744336.1_Gymnosoma_rotundatum_genome_assembly,_chromosome:_1	AUGUSTUS	mRNA	178743507	178744164	1	+	.	ID=g7076.t1;Parent=g7076;
OU744336.1_Gymnosoma_rotundatum_genome_assembly,_chromosome:_1	AUGUSTUS	start_codon	178743507	178743509	.	+	0	ID=g7076.t1.start1;Parent=g7076.t1;
OU744336.1_Gymnosoma_rotundatum_genome_assembly,_chromosome:_1	AUGUSTUS	CDS	178743507	178743670	1	+	0	ID=g7076.t1.CDS1;Parent=g7076.t1;
OU744336.1_Gymnosoma_rotundatum_genome_assembly,_chromosome:_1	AUGUSTUS	exon	178743507	178743670	.	+	.	ID=g7076.t1.exon1;Parent=g7076.t1;
OU744336.1_Gymnosoma_rotundatum_genome_assembly,_chromosome:_1	AUGUSTUS	intron	178743671	178743731	1	+	.	ID=g7076.t1.intron1;Parent=g7076.t1;
OU744336.1_Gymnosoma_rotundatum_genome_assembly,_chromosome:_1	AUGUSTUS	CDS	178743732	178744164	1	+	1	ID=g7076.t1.CDS2;Parent=g7076.t1;
OU744336.1_Gymnosoma_rotundatum_genome_assembly,_chromosome:_1	AUGUSTUS	exon	178743732	178744164	.	+	.	ID=g7076.t1.exon2;Parent=g7076.t1;
OU744336.1_Gymnosoma_rotundatum_genome_assembly,_chromosome:_1	AUGUSTUS	stop_codon	178744162	178744164	.	+	0	ID=g7076.t1.stop1;Parent=g7076.t1;
OU744336.1_Gymnosoma_rotundatum_genome_assembly,_chromosome:_1	AUGUSTUS	gene	178748635	178752279	.	-	.	ID=g7077;
OU744336.1_Gymnosoma_rotundatum_genome_assembly,_chromosome:_1	AUGUSTUS	mRNA	178748635	178752279	1	-	.	ID=g7077.t1;Parent=g7077;
OU744336.1_Gymnosoma_rotundatum_genome_assembly,_chromosome:_1	AUGUSTUS	stop_codon	178748635	178748637	.	-	0	ID=g7077.t1.stop1;Parent=g7077.t1;
OU744336.1_Gymnosoma_rotundatum_genome_assembly,_chromosome:_1	AUGUSTUS	CDS	178748635	178748775	1	-	0	ID=g7077.t1.CDS1;Parent=g7077.t1;
OU744336.1_Gymnosoma_rotundatum_genome_assembly,_chromosome:_1	AUGUSTUS	exon	178748635	178748775	.	-	.	ID=g7077.t1.exon1;Parent=g7077.t1;
OU744336.1_Gymnosoma_rotundatum_genome_assembly,_chromosome:_1	AUGUSTUS	intron	178748776	178748846	1	-	.	ID=g7077.t1.intron1;Parent=g7077.t1;
OU744336.1_Gymnosoma_rotundatum_genome_assembly,_chromosome:_1	AUGUSTUS	CDS	178748847	178749097	1	-	2	ID=g7077.t1.CDS2;Parent=g7077.t1;
OU744336.1_Gymnosoma_rotundatum_genome_assembly,_chromosome:_1	AUGUSTUS	exon	178748847	178749097	.	-	.	ID=g7077.t1.exon2;Parent=g7077.t1;
OU744336.1_Gymnosoma_rotundatum_genome_assembly,_chromosome:_1	AUGUSTUS	intron	178749098	178751009	1	-	.	ID=g7077.t1.intron2;Parent=g7077.t1;
OU744336.1_Gymnosoma_rotundatum_genome_assembly,_chromosome:_1	AUGUSTUS	CDS	178751010	178751206	1	-	1	ID=g7077.t1.CDS3;Parent=g7077.t1;
OU744336.1_Gymnosoma_rotundatum_genome_assembly,_chromosome:_1	AUGUSTUS	exon	178751010	178751206	.	-	.	ID=g7077.t1.exon3;Parent=g7077.t1;
OU744336.1_Gymnosoma_rotundatum_genome_assembly,_chromosome:_1	AUGUSTUS	intron	178751207	178751277	1	-	.	ID=g7077.t1.intron3;Parent=g7077.t1;
OU744336.1_Gymnosoma_rotundatum_genome_assembly,_chromosome:_1	AUGUSTUS	CDS	178751278	178751455	1	-	2	ID=g7077.t1.CDS4;Parent=g7077.t1;
OU744336.1_Gymnosoma_rotundatum_genome_assembly,_chromosome:_1	AUGUSTUS	exon	178751278	178751455	.	-	.	ID=g7077.t1.exon4;Parent=g7077.t1;
OU744336.1_Gymnosoma_rotundatum_genome_assembly,_chromosome:_1	AUGUSTUS	intron	178751456	178751582	1	-	.	ID=g7077.t1.intron4;Parent=g7077.t1;
OU744336.1_Gymnosoma_rotundatum_genome_assembly,_chromosome:_1	AUGUSTUS	CDS	178751583	178752011	1	-	2	ID=g7077.t1.CDS5;Parent=g7077.t1;
OU744336.1_Gymnosoma_rotundatum_genome_assembly,_chromosome:_1	AUGUSTUS	exon	178751583	178752011	.	-	.	ID=g7077.t1.exon5;Parent=g7077.t1;
OU744336.1_Gymnosoma_rotundatum_genome_assembly,_chromosome:_1	AUGUSTUS	intron	178752012	178752092	1	-	.	ID=g7077.t1.intron5;Parent=g7077.t1;
OU744336.1_Gymnosoma_rotundatum_genome_assembly,_chromosome:_1	AUGUSTUS	CDS	178752093	178752279	1	-	0	ID=g7077.t1.CDS6;Parent=g7077.t1;
OU744336.1_Gymnosoma_rotundatum_genome_assembly,_chromosome:_1	AUGUSTUS	exon	178752093	178752279	.	-	.	ID=g7077.t1.exon6;Parent=g7077.t1;
OU744336.1_Gymnosoma_rotundatum_genome_assembly,_chromosome:_1	AUGUSTUS	start_codon	178752277	178752279	.	-	0	ID=g7077.t1.start1;Parent=g7077.t1;
OU744336.1_Gymnosoma_rotundatum_genome_assembly,_chromosome:_1	AUGUSTUS	gene	178819955	178820411	.	-	.	ID=g7078;
OU744336.1_Gymnosoma_rotundatum_genome_assembly,_chromosome:_1	AUGUSTUS	mRNA	178819955	178820411	1	-	.	ID=g7078.t1;Parent=g7078;
OU744336.1_Gymnosoma_rotundatum_genome_assembly,_chromosome:_1	AUGUSTUS	stop_codon	178819955	178819957	.	-	0	ID=g7078.t1.stop1;Parent=g7078.t1;
OU744336.1_Gymnosoma_rotundatum_genome_assembly,_chromosome:_1	AUGUSTUS	CDS	178819955	178820162	1	-	1	ID=g7078.t1.CDS1;Parent=g7078.t1;
OU744336.1_Gymnosoma_rotundatum_genome_assembly,_chromosome:_1	AUGUSTUS	exon	178819955	178820162	.	-	.	ID=g7078.t1.exon1;Parent=g7078.t1;
OU744336.1_Gymnosoma_rotundatum_genome_assembly,_chromosome:_1	AUGUSTUS	intron	178820163	178820229	1	-	.	ID=g7078.t1.intron1;Parent=g7078.t1;
OU744336.1_Gymnosoma_rotundatum_genome_assembly,_chromosome:_1	AUGUSTUS	CDS	178820230	178820411	1	-	0	ID=g7078.t1.CDS2;Parent=g7078.t1;
OU744336.1_Gymnosoma_rotundatum_genome_assembly,_chromosome:_1	AUGUSTUS	exon	178820230	178820411	.	-	.	ID=g7078.t1.exon2;Parent=g7078.t1;
OU744336.1_Gymnosoma_rotundatum_genome_assembly,_chromosome:_1	AUGUSTUS	start_codon	178820409	178820411	.	-	0	ID=g7078.t1.start1;Parent=g7078.t1;
OU744336.1_Gymnosoma_rotundatum_genome_assembly,_chromosome:_1	AUGUSTUS	gene	178864771	178873531	.	+	.	ID=g7079;
OU744336.1_Gymnosoma_rotundatum_genome_assembly,_chromosome:_1	AUGUSTUS	mRNA	178864771	178873531	0.72	+	.	ID=g7079.t1;Parent=g7079;
OU744336.1_Gymnosoma_rotundatum_genome_assembly,_chromosome:_1	AUGUSTUS	start_codon	178864771	178864773	.	+	0	ID=g7079.t1.start1;Parent=g7079.t1;
OU744336.1_Gymnosoma_rotundatum_genome_assembly,_chromosome:_1	AUGUSTUS	CDS	178864771	178864799	1	+	0	ID=g7079.t1.CDS1;Parent=g7079.t1;
OU744336.1_Gymnosoma_rotundatum_genome_assembly,_chromosome:_1	AUGUSTUS	exon	178864771	178864799	.	+	.	ID=g7079.t1.exon1;Parent=g7079.t1;
OU744336.1_Gymnosoma_rotundatum_genome_assembly,_chromosome:_1	AUGUSTUS	intron	178864800	178871235	1	+	.	ID=g7079.t1.intron1;Parent=g7079.t1;
OU744336.1_Gymnosoma_rotundatum_genome_assembly,_chromosome:_1	AUGUSTUS	CDS	178871236	178871302	1	+	1	ID=g7079.t1.CDS2;Parent=g7079.t1;
OU744336.1_Gymnosoma_rotundatum_genome_assembly,_chromosome:_1	AUGUSTUS	exon	178871236	178871302	.	+	.	ID=g7079.t1.exon2;Parent=g7079.t1;
OU744336.1_Gymnosoma_rotundatum_genome_assembly,_chromosome:_1	AUGUSTUS	intron	178871303	178872347	1	+	.	ID=g7079.t1.intron2;Parent=g7079.t1;
OU744336.1_Gymnosoma_rotundatum_genome_assembly,_chromosome:_1	AUGUSTUS	CDS	178872348	178873439	0.79	+	0	ID=g7079.t1.CDS3;Parent=g7079.t1;
OU744336.1_Gymnosoma_rotundatum_genome_assembly,_chromosome:_1	AUGUSTUS	exon	178872348	178873439	.	+	.	ID=g7079.t1.exon3;Parent=g7079.t1;
OU744336.1_Gymnosoma_rotundatum_genome_assembly,_chromosome:_1	AUGUSTUS	intron	178873440	178873528	0.72	+	.	ID=g7079.t1.intron3;Parent=g7079.t1;
OU744336.1_Gymnosoma_rotundatum_genome_assembly,_chromosome:_1	AUGUSTUS	CDS	178873529	178873531	0.72	+	0	ID=g7079.t1.CDS4;Parent=g7079.t1;
OU744336.1_Gymnosoma_rotundatum_genome_assembly,_chromosome:_1	AUGUSTUS	exon	178873529	178873531	.	+	.	ID=g7079.t1.exon4;Parent=g7079.t1;
OU744336.1_Gymnosoma_rotundatum_genome_assembly,_chromosome:_1	AUGUSTUS	stop_codon	178873529	178873531	.	+	0	ID=g7079.t1.stop1;Parent=g7079.t1;
OU744336.1_Gymnosoma_rotundatum_genome_assembly,_chromosome:_1	AUGUSTUS	gene	178873593	178892762	.	+	.	ID=g7080;
OU744336.1_Gymnosoma_rotundatum_genome_assembly,_chromosome:_1	AUGUSTUS	mRNA	178873593	178892762	1	+	.	ID=g7080.t1;Parent=g7080;
OU744336.1_Gymnosoma_rotundatum_genome_assembly,_chromosome:_1	AUGUSTUS	start_codon	178873593	178873595	.	+	0	ID=g7080.t1.start1;Parent=g7080.t1;
OU744336.1_Gymnosoma_rotundatum_genome_assembly,_chromosome:_1	AUGUSTUS	CDS	178873593	178876508	1	+	0	ID=g7080.t1.CDS1;Parent=g7080.t1;
OU744336.1_Gymnosoma_rotundatum_genome_assembly,_chromosome:_1	AUGUSTUS	exon	178873593	178876508	.	+	.	ID=g7080.t1.exon1;Parent=g7080.t1;
OU744336.1_Gymnosoma_rotundatum_genome_assembly,_chromosome:_1	AUGUSTUS	intron	178876509	178878155	1	+	.	ID=g7080.t1.intron1;Parent=g7080.t1;
OU744336.1_Gymnosoma_rotundatum_genome_assembly,_chromosome:_1	AUGUSTUS	CDS	178878156	178878275	1	+	0	ID=g7080.t1.CDS2;Parent=g7080.t1;
OU744336.1_Gymnosoma_rotundatum_genome_assembly,_chromosome:_1	AUGUSTUS	exon	178878156	178878275	.	+	.	ID=g7080.t1.exon2;Parent=g7080.t1;
OU744336.1_Gymnosoma_rotundatum_genome_assembly,_chromosome:_1	AUGUSTUS	intron	178878276	178892083	1	+	.	ID=g7080.t1.intron2;Parent=g7080.t1;
OU744336.1_Gymnosoma_rotundatum_genome_assembly,_chromosome:_1	AUGUSTUS	CDS	178892084	178892341	1	+	0	ID=g7080.t1.CDS3;Parent=g7080.t1;
OU744336.1_Gymnosoma_rotundatum_genome_assembly,_chromosome:_1	AUGUSTUS	exon	178892084	178892341	.	+	.	ID=g7080.t1.exon3;Parent=g7080.t1;
OU744336.1_Gymnosoma_rotundatum_genome_assembly,_chromosome:_1	AUGUSTUS	intron	178892342	178892428	1	+	.	ID=g7080.t1.intron3;Parent=g7080.t1;
OU744336.1_Gymnosoma_rotundatum_genome_assembly,_chromosome:_1	AUGUSTUS	CDS	178892429	178892617	1	+	0	ID=g7080.t1.CDS4;Parent=g7080.t1;
OU744336.1_Gymnosoma_rotundatum_genome_assembly,_chromosome:_1	AUGUSTUS	exon	178892429	178892617	.	+	.	ID=g7080.t1.exon4;Parent=g7080.t1;
OU744336.1_Gymnosoma_rotundatum_genome_assembly,_chromosome:_1	AUGUSTUS	intron	178892618	178892678	1	+	.	ID=g7080.t1.intron4;Parent=g7080.t1;
OU744336.1_Gymnosoma_rotundatum_genome_assembly,_chromosome:_1	AUGUSTUS	CDS	178892679	178892762	1	+	0	ID=g7080.t1.CDS5;Parent=g7080.t1;
OU744336.1_Gymnosoma_rotundatum_genome_assembly,_chromosome:_1	AUGUSTUS	exon	178892679	178892762	.	+	.	ID=g7080.t1.exon5;Parent=g7080.t1;
OU744336.1_Gymnosoma_rotundatum_genome_assembly,_chromosome:_1	AUGUSTUS	stop_codon	178892760	178892762	.	+	0	ID=g7080.t1.stop1;Parent=g7080.t1;
OU744336.1_Gymnosoma_rotundatum_genome_assembly,_chromosome:_1	AUGUSTUS	gene	178893171	178895721	.	-	.	ID=g7081;
OU744336.1_Gymnosoma_rotundatum_genome_assembly,_chromosome:_1	AUGUSTUS	mRNA	178893171	178895721	1	-	.	ID=g7081.t1;Parent=g7081;
OU744336.1_Gymnosoma_rotundatum_genome_assembly,_chromosome:_1	AUGUSTUS	stop_codon	178893171	178893173	.	-	0	ID=g7081.t1.stop1;Parent=g7081.t1;
OU744336.1_Gymnosoma_rotundatum_genome_assembly,_chromosome:_1	AUGUSTUS	CDS	178893171	178893263	1	-	0	ID=g7081.t1.CDS1;Parent=g7081.t1;
OU744336.1_Gymnosoma_rotundatum_genome_assembly,_chromosome:_1	AUGUSTUS	exon	178893171	178893263	.	-	.	ID=g7081.t1.exon1;Parent=g7081.t1;
OU744336.1_Gymnosoma_rotundatum_genome_assembly,_chromosome:_1	AUGUSTUS	intron	178893264	178893353	1	-	.	ID=g7081.t1.intron1;Parent=g7081.t1;
OU744336.1_Gymnosoma_rotundatum_genome_assembly,_chromosome:_1	AUGUSTUS	CDS	178893354	178893478	1	-	2	ID=g7081.t1.CDS2;Parent=g7081.t1;
OU744336.1_Gymnosoma_rotundatum_genome_assembly,_chromosome:_1	AUGUSTUS	exon	178893354	178893478	.	-	.	ID=g7081.t1.exon2;Parent=g7081.t1;
OU744336.1_Gymnosoma_rotundatum_genome_assembly,_chromosome:_1	AUGUSTUS	intron	178893479	178893569	1	-	.	ID=g7081.t1.intron2;Parent=g7081.t1;
OU744336.1_Gymnosoma_rotundatum_genome_assembly,_chromosome:_1	AUGUSTUS	CDS	178893570	178893834	1	-	0	ID=g7081.t1.CDS3;Parent=g7081.t1;
OU744336.1_Gymnosoma_rotundatum_genome_assembly,_chromosome:_1	AUGUSTUS	exon	178893570	178893834	.	-	.	ID=g7081.t1.exon3;Parent=g7081.t1;
OU744336.1_Gymnosoma_rotundatum_genome_assembly,_chromosome:_1	AUGUSTUS	intron	178893835	178895286	1	-	.	ID=g7081.t1.intron3;Parent=g7081.t1;
OU744336.1_Gymnosoma_rotundatum_genome_assembly,_chromosome:_1	AUGUSTUS	CDS	178895287	178895419	1	-	1	ID=g7081.t1.CDS4;Parent=g7081.t1;
OU744336.1_Gymnosoma_rotundatum_genome_assembly,_chromosome:_1	AUGUSTUS	exon	178895287	178895419	.	-	.	ID=g7081.t1.exon4;Parent=g7081.t1;
OU744336.1_Gymnosoma_rotundatum_genome_assembly,_chromosome:_1	AUGUSTUS	intron	178895420	178895493	1	-	.	ID=g7081.t1.intron4;Parent=g7081.t1;
OU744336.1_Gymnosoma_rotundatum_genome_assembly,_chromosome:_1	AUGUSTUS	CDS	178895494	178895609	1	-	0	ID=g7081.t1.CDS5;Parent=g7081.t1;
OU744336.1_Gymnosoma_rotundatum_genome_assembly,_chromosome:_1	AUGUSTUS	exon	178895494	178895609	.	-	.	ID=g7081.t1.exon5;Parent=g7081.t1;
OU744336.1_Gymnosoma_rotundatum_genome_assembly,_chromosome:_1	AUGUSTUS	intron	178895610	178895682	1	-	.	ID=g7081.t1.intron5;Parent=g7081.t1;
OU744336.1_Gymnosoma_rotundatum_genome_assembly,_chromosome:_1	AUGUSTUS	CDS	178895683	178895721	1	-	0	ID=g7081.t1.CDS6;Parent=g7081.t1;
OU744336.1_Gymnosoma_rotundatum_genome_assembly,_chromosome:_1	AUGUSTUS	exon	178895683	178895721	.	-	.	ID=g7081.t1.exon6;Parent=g7081.t1;
OU744336.1_Gymnosoma_rotundatum_genome_assembly,_chromosome:_1	AUGUSTUS	start_codon	178895719	178895721	.	-	0	ID=g7081.t1.start1;Parent=g7081.t1;
OU744336.1_Gymnosoma_rotundatum_genome_assembly,_chromosome:_1	AUGUSTUS	gene	178900642	178901429	.	-	.	ID=g7082;
OU744336.1_Gymnosoma_rotundatum_genome_assembly,_chromosome:_1	AUGUSTUS	mRNA	178900642	178901429	1	-	.	ID=g7082.t1;Parent=g7082;
OU744336.1_Gymnosoma_rotundatum_genome_assembly,_chromosome:_1	AUGUSTUS	stop_codon	178900642	178900644	.	-	0	ID=g7082.t1.stop1;Parent=g7082.t1;
OU744336.1_Gymnosoma_rotundatum_genome_assembly,_chromosome:_1	AUGUSTUS	CDS	178900642	178901336	1	-	2	ID=g7082.t1.CDS1;Parent=g7082.t1;
OU744336.1_Gymnosoma_rotundatum_genome_assembly,_chromosome:_1	AUGUSTUS	exon	178900642	178901336	.	-	.	ID=g7082.t1.exon1;Parent=g7082.t1;
OU744336.1_Gymnosoma_rotundatum_genome_assembly,_chromosome:_1	AUGUSTUS	intron	178901337	178901389	1	-	.	ID=g7082.t1.intron1;Parent=g7082.t1;
OU744336.1_Gymnosoma_rotundatum_genome_assembly,_chromosome:_1	AUGUSTUS	CDS	178901390	178901429	1	-	0	ID=g7082.t1.CDS2;Parent=g7082.t1;
OU744336.1_Gymnosoma_rotundatum_genome_assembly,_chromosome:_1	AUGUSTUS	exon	178901390	178901429	.	-	.	ID=g7082.t1.exon2;Parent=g7082.t1;
OU744336.1_Gymnosoma_rotundatum_genome_assembly,_chromosome:_1	AUGUSTUS	start_codon	178901427	178901429	.	-	0	ID=g7082.t1.start1;Parent=g7082.t1;
OU744336.1_Gymnosoma_rotundatum_genome_assembly,_chromosome:_1	AUGUSTUS	gene	178902442	178903469	.	+	.	ID=g7083;
OU744336.1_Gymnosoma_rotundatum_genome_assembly,_chromosome:_1	AUGUSTUS	mRNA	178902442	178903469	1	+	.	ID=g7083.t1;Parent=g7083;
OU744336.1_Gymnosoma_rotundatum_genome_assembly,_chromosome:_1	AUGUSTUS	start_codon	178902442	178902444	.	+	0	ID=g7083.t1.start1;Parent=g7083.t1;
OU744336.1_Gymnosoma_rotundatum_genome_assembly,_chromosome:_1	AUGUSTUS	CDS	178902442	178902502	1	+	0	ID=g7083.t1.CDS1;Parent=g7083.t1;
OU744336.1_Gymnosoma_rotundatum_genome_assembly,_chromosome:_1	AUGUSTUS	exon	178902442	178902502	.	+	.	ID=g7083.t1.exon1;Parent=g7083.t1;
OU744336.1_Gymnosoma_rotundatum_genome_assembly,_chromosome:_1	AUGUSTUS	intron	178902503	178902721	1	+	.	ID=g7083.t1.intron1;Parent=g7083.t1;
OU744336.1_Gymnosoma_rotundatum_genome_assembly,_chromosome:_1	AUGUSTUS	CDS	178902722	178903048	1	+	2	ID=g7083.t1.CDS2;Parent=g7083.t1;
OU744336.1_Gymnosoma_rotundatum_genome_assembly,_chromosome:_1	AUGUSTUS	exon	178902722	178903048	.	+	.	ID=g7083.t1.exon2;Parent=g7083.t1;
OU744336.1_Gymnosoma_rotundatum_genome_assembly,_chromosome:_1	AUGUSTUS	intron	178903049	178903113	1	+	.	ID=g7083.t1.intron2;Parent=g7083.t1;
OU744336.1_Gymnosoma_rotundatum_genome_assembly,_chromosome:_1	AUGUSTUS	CDS	178903114	178903469	1	+	2	ID=g7083.t1.CDS3;Parent=g7083.t1;
OU744336.1_Gymnosoma_rotundatum_genome_assembly,_chromosome:_1	AUGUSTUS	exon	178903114	178903469	.	+	.	ID=g7083.t1.exon3;Parent=g7083.t1;
OU744336.1_Gymnosoma_rotundatum_genome_assembly,_chromosome:_1	AUGUSTUS	stop_codon	178903467	178903469	.	+	0	ID=g7083.t1.stop1;Parent=g7083.t1;
OU744336.1_Gymnosoma_rotundatum_genome_assembly,_chromosome:_1	AUGUSTUS	gene	178903838	178905247	.	-	.	ID=g7084;
OU744336.1_Gymnosoma_rotundatum_genome_assembly,_chromosome:_1	AUGUSTUS	mRNA	178903838	178905247	1	-	.	ID=g7084.t1;Parent=g7084;
OU744336.1_Gymnosoma_rotundatum_genome_assembly,_chromosome:_1	AUGUSTUS	stop_codon	178903838	178903840	.	-	0	ID=g7084.t1.stop1;Parent=g7084.t1;
OU744336.1_Gymnosoma_rotundatum_genome_assembly,_chromosome:_1	AUGUSTUS	CDS	178903838	178904506	1	-	0	ID=g7084.t1.CDS1;Parent=g7084.t1;
OU744336.1_Gymnosoma_rotundatum_genome_assembly,_chromosome:_1	AUGUSTUS	exon	178903838	178904506	.	-	.	ID=g7084.t1.exon1;Parent=g7084.t1;
OU744336.1_Gymnosoma_rotundatum_genome_assembly,_chromosome:_1	AUGUSTUS	intron	178904507	178904576	1	-	.	ID=g7084.t1.intron1;Parent=g7084.t1;
OU744336.1_Gymnosoma_rotundatum_genome_assembly,_chromosome:_1	AUGUSTUS	CDS	178904577	178904848	1	-	2	ID=g7084.t1.CDS2;Parent=g7084.t1;
OU744336.1_Gymnosoma_rotundatum_genome_assembly,_chromosome:_1	AUGUSTUS	exon	178904577	178904848	.	-	.	ID=g7084.t1.exon2;Parent=g7084.t1;
OU744336.1_Gymnosoma_rotundatum_genome_assembly,_chromosome:_1	AUGUSTUS	intron	178904849	178904901	1	-	.	ID=g7084.t1.intron2;Parent=g7084.t1;
OU744336.1_Gymnosoma_rotundatum_genome_assembly,_chromosome:_1	AUGUSTUS	CDS	178904902	178905247	1	-	0	ID=g7084.t1.CDS3;Parent=g7084.t1;
OU744336.1_Gymnosoma_rotundatum_genome_assembly,_chromosome:_1	AUGUSTUS	exon	178904902	178905247	.	-	.	ID=g7084.t1.exon3;Parent=g7084.t1;
OU744336.1_Gymnosoma_rotundatum_genome_assembly,_chromosome:_1	AUGUSTUS	start_codon	178905245	178905247	.	-	0	ID=g7084.t1.start1;Parent=g7084.t1;
OU744336.1_Gymnosoma_rotundatum_genome_assembly,_chromosome:_1	AUGUSTUS	gene	178915285	178918687	.	+	.	ID=g7085;
OU744336.1_Gymnosoma_rotundatum_genome_assembly,_chromosome:_1	AUGUSTUS	mRNA	178915285	178918687	0.89	+	.	ID=g7085.t1;Parent=g7085;
OU744336.1_Gymnosoma_rotundatum_genome_assembly,_chromosome:_1	AUGUSTUS	start_codon	178915285	178915287	.	+	0	ID=g7085.t1.start1;Parent=g7085.t1;
OU744336.1_Gymnosoma_rotundatum_genome_assembly,_chromosome:_1	AUGUSTUS	CDS	178915285	178917525	1	+	0	ID=g7085.t1.CDS1;Parent=g7085.t1;
OU744336.1_Gymnosoma_rotundatum_genome_assembly,_chromosome:_1	AUGUSTUS	exon	178915285	178917525	.	+	.	ID=g7085.t1.exon1;Parent=g7085.t1;
OU744336.1_Gymnosoma_rotundatum_genome_assembly,_chromosome:_1	AUGUSTUS	intron	178917526	178917735	1	+	.	ID=g7085.t1.intron1;Parent=g7085.t1;
OU744336.1_Gymnosoma_rotundatum_genome_assembly,_chromosome:_1	AUGUSTUS	CDS	178917736	178917825	1	+	0	ID=g7085.t1.CDS2;Parent=g7085.t1;
OU744336.1_Gymnosoma_rotundatum_genome_assembly,_chromosome:_1	AUGUSTUS	exon	178917736	178917825	.	+	.	ID=g7085.t1.exon2;Parent=g7085.t1;
OU744336.1_Gymnosoma_rotundatum_genome_assembly,_chromosome:_1	AUGUSTUS	intron	178917826	178917987	1	+	.	ID=g7085.t1.intron2;Parent=g7085.t1;
OU744336.1_Gymnosoma_rotundatum_genome_assembly,_chromosome:_1	AUGUSTUS	CDS	178917988	178918428	1	+	0	ID=g7085.t1.CDS3;Parent=g7085.t1;
OU744336.1_Gymnosoma_rotundatum_genome_assembly,_chromosome:_1	AUGUSTUS	exon	178917988	178918428	.	+	.	ID=g7085.t1.exon3;Parent=g7085.t1;
OU744336.1_Gymnosoma_rotundatum_genome_assembly,_chromosome:_1	AUGUSTUS	intron	178918429	178918510	1	+	.	ID=g7085.t1.intron3;Parent=g7085.t1;
OU744336.1_Gymnosoma_rotundatum_genome_assembly,_chromosome:_1	AUGUSTUS	CDS	178918511	178918687	0.89	+	0	ID=g7085.t1.CDS4;Parent=g7085.t1;
OU744336.1_Gymnosoma_rotundatum_genome_assembly,_chromosome:_1	AUGUSTUS	exon	178918511	178918687	.	+	.	ID=g7085.t1.exon4;Parent=g7085.t1;
OU744336.1_Gymnosoma_rotundatum_genome_assembly,_chromosome:_1	AUGUSTUS	stop_codon	178918685	178918687	.	+	0	ID=g7085.t1.stop1;Parent=g7085.t1;
OU744336.1_Gymnosoma_rotundatum_genome_assembly,_chromosome:_1	AUGUSTUS	gene	178920925	178925085	.	-	.	ID=g7086;
OU744336.1_Gymnosoma_rotundatum_genome_assembly,_chromosome:_1	AUGUSTUS	mRNA	178920925	178925085	1	-	.	ID=g7086.t1;Parent=g7086;
OU744336.1_Gymnosoma_rotundatum_genome_assembly,_chromosome:_1	AUGUSTUS	stop_codon	178920925	178920927	.	-	0	ID=g7086.t1.stop1;Parent=g7086.t1;
OU744336.1_Gymnosoma_rotundatum_genome_assembly,_chromosome:_1	AUGUSTUS	CDS	178920925	178921041	1	-	0	ID=g7086.t1.CDS1;Parent=g7086.t1;
OU744336.1_Gymnosoma_rotundatum_genome_assembly,_chromosome:_1	AUGUSTUS	exon	178920925	178921041	.	-	.	ID=g7086.t1.exon1;Parent=g7086.t1;
OU744336.1_Gymnosoma_rotundatum_genome_assembly,_chromosome:_1	AUGUSTUS	intron	178921042	178921262	1	-	.	ID=g7086.t1.intron1;Parent=g7086.t1;
OU744336.1_Gymnosoma_rotundatum_genome_assembly,_chromosome:_1	AUGUSTUS	CDS	178921263	178921439	1	-	0	ID=g7086.t1.CDS2;Parent=g7086.t1;
OU744336.1_Gymnosoma_rotundatum_genome_assembly,_chromosome:_1	AUGUSTUS	exon	178921263	178921439	.	-	.	ID=g7086.t1.exon2;Parent=g7086.t1;
OU744336.1_Gymnosoma_rotundatum_genome_assembly,_chromosome:_1	AUGUSTUS	intron	178921440	178921491	1	-	.	ID=g7086.t1.intron2;Parent=g7086.t1;
OU744336.1_Gymnosoma_rotundatum_genome_assembly,_chromosome:_1	AUGUSTUS	CDS	178921492	178921867	1	-	1	ID=g7086.t1.CDS3;Parent=g7086.t1;
OU744336.1_Gymnosoma_rotundatum_genome_assembly,_chromosome:_1	AUGUSTUS	exon	178921492	178921867	.	-	.	ID=g7086.t1.exon3;Parent=g7086.t1;
OU744336.1_Gymnosoma_rotundatum_genome_assembly,_chromosome:_1	AUGUSTUS	intron	178921868	178921938	1	-	.	ID=g7086.t1.intron3;Parent=g7086.t1;
OU744336.1_Gymnosoma_rotundatum_genome_assembly,_chromosome:_1	AUGUSTUS	CDS	178921939	178922045	1	-	0	ID=g7086.t1.CDS4;Parent=g7086.t1;
OU744336.1_Gymnosoma_rotundatum_genome_assembly,_chromosome:_1	AUGUSTUS	exon	178921939	178922045	.	-	.	ID=g7086.t1.exon4;Parent=g7086.t1;
OU744336.1_Gymnosoma_rotundatum_genome_assembly,_chromosome:_1	AUGUSTUS	intron	178922046	178923892	1	-	.	ID=g7086.t1.intron4;Parent=g7086.t1;
OU744336.1_Gymnosoma_rotundatum_genome_assembly,_chromosome:_1	AUGUSTUS	CDS	178923893	178924730	1	-	1	ID=g7086.t1.CDS5;Parent=g7086.t1;
OU744336.1_Gymnosoma_rotundatum_genome_assembly,_chromosome:_1	AUGUSTUS	exon	178923893	178924730	.	-	.	ID=g7086.t1.exon5;Parent=g7086.t1;
OU744336.1_Gymnosoma_rotundatum_genome_assembly,_chromosome:_1	AUGUSTUS	intron	178924731	178924826	1	-	.	ID=g7086.t1.intron5;Parent=g7086.t1;
OU744336.1_Gymnosoma_rotundatum_genome_assembly,_chromosome:_1	AUGUSTUS	CDS	178924827	178924907	1	-	1	ID=g7086.t1.CDS6;Parent=g7086.t1;
OU744336.1_Gymnosoma_rotundatum_genome_assembly,_chromosome:_1	AUGUSTUS	exon	178924827	178924907	.	-	.	ID=g7086.t1.exon6;Parent=g7086.t1;
OU744336.1_Gymnosoma_rotundatum_genome_assembly,_chromosome:_1	AUGUSTUS	intron	178924908	178924969	1	-	.	ID=g7086.t1.intron6;Parent=g7086.t1;
OU744336.1_Gymnosoma_rotundatum_genome_assembly,_chromosome:_1	AUGUSTUS	CDS	178924970	178925085	1	-	0	ID=g7086.t1.CDS7;Parent=g7086.t1;
OU744336.1_Gymnosoma_rotundatum_genome_assembly,_chromosome:_1	AUGUSTUS	exon	178924970	178925085	.	-	.	ID=g7086.t1.exon7;Parent=g7086.t1;
OU744336.1_Gymnosoma_rotundatum_genome_assembly,_chromosome:_1	AUGUSTUS	start_codon	178925083	178925085	.	-	0	ID=g7086.t1.start1;Parent=g7086.t1;
OU744336.1_Gymnosoma_rotundatum_genome_assembly,_chromosome:_1	GeneMark.hmm3	mRNA	178920925	178921740	.	-	.	ID=g7086.t2;Parent=g7086;
OU744336.1_Gymnosoma_rotundatum_genome_assembly,_chromosome:_1	GeneMark.hmm3	stop_codon	178920925	178920927	.	-	0	ID=g7086.t2.stop1;Parent=g7086.t2;
OU744336.1_Gymnosoma_rotundatum_genome_assembly,_chromosome:_1	GeneMark.hmm3	CDS	178920925	178921041	.	-	0	ID=g7086.t2.CDS1;Parent=g7086.t2;
OU744336.1_Gymnosoma_rotundatum_genome_assembly,_chromosome:_1	GeneMark.hmm3	exon	178920925	178921041	0	-	.	ID=g7086.t2.exon1;Parent=g7086.t2;
OU744336.1_Gymnosoma_rotundatum_genome_assembly,_chromosome:_1	GeneMark.hmm3	intron	178921042	178921262	.	-	0	ID=g7086.t2.intron1;Parent=g7086.t2;
OU744336.1_Gymnosoma_rotundatum_genome_assembly,_chromosome:_1	GeneMark.hmm3	CDS	178921263	178921439	.	-	0	ID=g7086.t2.CDS2;Parent=g7086.t2;
OU744336.1_Gymnosoma_rotundatum_genome_assembly,_chromosome:_1	GeneMark.hmm3	exon	178921263	178921439	0	-	.	ID=g7086.t2.exon2;Parent=g7086.t2;
OU744336.1_Gymnosoma_rotundatum_genome_assembly,_chromosome:_1	GeneMark.hmm3	intron	178921440	178921491	.	-	0	ID=g7086.t2.intron2;Parent=g7086.t2;
OU744336.1_Gymnosoma_rotundatum_genome_assembly,_chromosome:_1	GeneMark.hmm3	CDS	178921492	178921740	.	-	0	ID=g7086.t2.CDS3;Parent=g7086.t2;
OU744336.1_Gymnosoma_rotundatum_genome_assembly,_chromosome:_1	GeneMark.hmm3	exon	178921492	178921740	0	-	.	ID=g7086.t2.exon3;Parent=g7086.t2;
OU744336.1_Gymnosoma_rotundatum_genome_assembly,_chromosome:_1	GeneMark.hmm3	start_codon	178921738	178921740	.	-	0	ID=g7086.t2.start1;Parent=g7086.t2;
OU744336.1_Gymnosoma_rotundatum_genome_assembly,_chromosome:_1	AUGUSTUS	gene	178926447	178927234	.	-	.	ID=g7087;
OU744336.1_Gymnosoma_rotundatum_genome_assembly,_chromosome:_1	AUGUSTUS	mRNA	178926447	178927234	1	-	.	ID=g7087.t1;Parent=g7087;
OU744336.1_Gymnosoma_rotundatum_genome_assembly,_chromosome:_1	AUGUSTUS	stop_codon	178926447	178926449	.	-	0	ID=g7087.t1.stop1;Parent=g7087.t1;
OU744336.1_Gymnosoma_rotundatum_genome_assembly,_chromosome:_1	AUGUSTUS	CDS	178926447	178926470	1	-	0	ID=g7087.t1.CDS1;Parent=g7087.t1;
OU744336.1_Gymnosoma_rotundatum_genome_assembly,_chromosome:_1	AUGUSTUS	exon	178926447	178926470	.	-	.	ID=g7087.t1.exon1;Parent=g7087.t1;
OU744336.1_Gymnosoma_rotundatum_genome_assembly,_chromosome:_1	AUGUSTUS	intron	178926471	178926619	1	-	.	ID=g7087.t1.intron1;Parent=g7087.t1;
OU744336.1_Gymnosoma_rotundatum_genome_assembly,_chromosome:_1	AUGUSTUS	CDS	178926620	178927234	1	-	0	ID=g7087.t1.CDS2;Parent=g7087.t1;
OU744336.1_Gymnosoma_rotundatum_genome_assembly,_chromosome:_1	AUGUSTUS	exon	178926620	178927234	.	-	.	ID=g7087.t1.exon2;Parent=g7087.t1;
OU744336.1_Gymnosoma_rotundatum_genome_assembly,_chromosome:_1	AUGUSTUS	start_codon	178927232	178927234	.	-	0	ID=g7087.t1.start1;Parent=g7087.t1;
OU744336.1_Gymnosoma_rotundatum_genome_assembly,_chromosome:_1	AUGUSTUS	gene	178935778	178936384	.	-	.	ID=g7088;
OU744336.1_Gymnosoma_rotundatum_genome_assembly,_chromosome:_1	AUGUSTUS	mRNA	178935778	178936384	1	-	.	ID=g7088.t1;Parent=g7088;
OU744336.1_Gymnosoma_rotundatum_genome_assembly,_chromosome:_1	AUGUSTUS	stop_codon	178935778	178935780	.	-	0	ID=g7088.t1.stop1;Parent=g7088.t1;
OU744336.1_Gymnosoma_rotundatum_genome_assembly,_chromosome:_1	AUGUSTUS	CDS	178935778	178935851	1	-	2	ID=g7088.t1.CDS1;Parent=g7088.t1;
OU744336.1_Gymnosoma_rotundatum_genome_assembly,_chromosome:_1	AUGUSTUS	exon	178935778	178935851	.	-	.	ID=g7088.t1.exon1;Parent=g7088.t1;
OU744336.1_Gymnosoma_rotundatum_genome_assembly,_chromosome:_1	AUGUSTUS	intron	178935852	178935904	1	-	.	ID=g7088.t1.intron1;Parent=g7088.t1;
OU744336.1_Gymnosoma_rotundatum_genome_assembly,_chromosome:_1	AUGUSTUS	CDS	178935905	178936181	1	-	0	ID=g7088.t1.CDS2;Parent=g7088.t1;
OU744336.1_Gymnosoma_rotundatum_genome_assembly,_chromosome:_1	AUGUSTUS	exon	178935905	178936181	.	-	.	ID=g7088.t1.exon2;Parent=g7088.t1;
OU744336.1_Gymnosoma_rotundatum_genome_assembly,_chromosome:_1	AUGUSTUS	intron	178936182	178936381	1	-	.	ID=g7088.t1.intron2;Parent=g7088.t1;
OU744336.1_Gymnosoma_rotundatum_genome_assembly,_chromosome:_1	AUGUSTUS	CDS	178936382	178936384	1	-	0	ID=g7088.t1.CDS3;Parent=g7088.t1;
OU744336.1_Gymnosoma_rotundatum_genome_assembly,_chromosome:_1	AUGUSTUS	exon	178936382	178936384	.	-	.	ID=g7088.t1.exon3;Parent=g7088.t1;
OU744336.1_Gymnosoma_rotundatum_genome_assembly,_chromosome:_1	AUGUSTUS	start_codon	178936382	178936384	.	-	0	ID=g7088.t1.start1;Parent=g7088.t1;
OU744336.1_Gymnosoma_rotundatum_genome_assembly,_chromosome:_1	AUGUSTUS	gene	178936689	178937425	.	+	.	ID=g7089;
OU744336.1_Gymnosoma_rotundatum_genome_assembly,_chromosome:_1	AUGUSTUS	mRNA	178936689	178937425	1	+	.	ID=g7089.t1;Parent=g7089;
OU744336.1_Gymnosoma_rotundatum_genome_assembly,_chromosome:_1	AUGUSTUS	start_codon	178936689	178936691	.	+	0	ID=g7089.t1.start1;Parent=g7089.t1;
OU744336.1_Gymnosoma_rotundatum_genome_assembly,_chromosome:_1	AUGUSTUS	CDS	178936689	178936968	1	+	0	ID=g7089.t1.CDS1;Parent=g7089.t1;
OU744336.1_Gymnosoma_rotundatum_genome_assembly,_chromosome:_1	AUGUSTUS	exon	178936689	178936968	.	+	.	ID=g7089.t1.exon1;Parent=g7089.t1;
OU744336.1_Gymnosoma_rotundatum_genome_assembly,_chromosome:_1	AUGUSTUS	intron	178936969	178937021	1	+	.	ID=g7089.t1.intron1;Parent=g7089.t1;
OU744336.1_Gymnosoma_rotundatum_genome_assembly,_chromosome:_1	AUGUSTUS	CDS	178937022	178937425	1	+	2	ID=g7089.t1.CDS2;Parent=g7089.t1;
OU744336.1_Gymnosoma_rotundatum_genome_assembly,_chromosome:_1	AUGUSTUS	exon	178937022	178937425	.	+	.	ID=g7089.t1.exon2;Parent=g7089.t1;
OU744336.1_Gymnosoma_rotundatum_genome_assembly,_chromosome:_1	AUGUSTUS	stop_codon	178937423	178937425	.	+	0	ID=g7089.t1.stop1;Parent=g7089.t1;
OU744336.1_Gymnosoma_rotundatum_genome_assembly,_chromosome:_1	AUGUSTUS	gene	178937531	178938585	.	-	.	ID=g7090;
OU744336.1_Gymnosoma_rotundatum_genome_assembly,_chromosome:_1	AUGUSTUS	mRNA	178937531	178938585	1	-	.	ID=g7090.t1;Parent=g7090;
OU744336.1_Gymnosoma_rotundatum_genome_assembly,_chromosome:_1	AUGUSTUS	stop_codon	178937531	178937533	.	-	0	ID=g7090.t1.stop1;Parent=g7090.t1;
OU744336.1_Gymnosoma_rotundatum_genome_assembly,_chromosome:_1	AUGUSTUS	CDS	178937531	178937718	1	-	2	ID=g7090.t1.CDS1;Parent=g7090.t1;
OU744336.1_Gymnosoma_rotundatum_genome_assembly,_chromosome:_1	AUGUSTUS	exon	178937531	178937718	.	-	.	ID=g7090.t1.exon1;Parent=g7090.t1;
OU744336.1_Gymnosoma_rotundatum_genome_assembly,_chromosome:_1	AUGUSTUS	intron	178937719	178937841	1	-	.	ID=g7090.t1.intron1;Parent=g7090.t1;
OU744336.1_Gymnosoma_rotundatum_genome_assembly,_chromosome:_1	AUGUSTUS	CDS	178937842	178938401	1	-	1	ID=g7090.t1.CDS2;Parent=g7090.t1;
OU744336.1_Gymnosoma_rotundatum_genome_assembly,_chromosome:_1	AUGUSTUS	exon	178937842	178938401	.	-	.	ID=g7090.t1.exon2;Parent=g7090.t1;
OU744336.1_Gymnosoma_rotundatum_genome_assembly,_chromosome:_1	AUGUSTUS	intron	178938402	178938454	1	-	.	ID=g7090.t1.intron2;Parent=g7090.t1;
OU744336.1_Gymnosoma_rotundatum_genome_assembly,_chromosome:_1	AUGUSTUS	CDS	178938455	178938492	1	-	0	ID=g7090.t1.CDS3;Parent=g7090.t1;
OU744336.1_Gymnosoma_rotundatum_genome_assembly,_chromosome:_1	AUGUSTUS	exon	178938455	178938492	.	-	.	ID=g7090.t1.exon3;Parent=g7090.t1;
OU744336.1_Gymnosoma_rotundatum_genome_assembly,_chromosome:_1	AUGUSTUS	intron	178938493	178938546	1	-	.	ID=g7090.t1.intron3;Parent=g7090.t1;
OU744336.1_Gymnosoma_rotundatum_genome_assembly,_chromosome:_1	AUGUSTUS	CDS	178938547	178938585	1	-	0	ID=g7090.t1.CDS4;Parent=g7090.t1;
OU744336.1_Gymnosoma_rotundatum_genome_assembly,_chromosome:_1	AUGUSTUS	exon	178938547	178938585	.	-	.	ID=g7090.t1.exon4;Parent=g7090.t1;
OU744336.1_Gymnosoma_rotundatum_genome_assembly,_chromosome:_1	AUGUSTUS	start_codon	178938583	178938585	.	-	0	ID=g7090.t1.start1;Parent=g7090.t1;
OU744336.1_Gymnosoma_rotundatum_genome_assembly,_chromosome:_1	AUGUSTUS	gene	178940575	178941082	.	+	.	ID=g7091;
OU744336.1_Gymnosoma_rotundatum_genome_assembly,_chromosome:_1	AUGUSTUS	mRNA	178940575	178941082	1	+	.	ID=g7091.t1;Parent=g7091;
OU744336.1_Gymnosoma_rotundatum_genome_assembly,_chromosome:_1	AUGUSTUS	start_codon	178940575	178940577	.	+	0	ID=g7091.t1.start1;Parent=g7091.t1;
OU744336.1_Gymnosoma_rotundatum_genome_assembly,_chromosome:_1	AUGUSTUS	CDS	178940575	178940618	1	+	0	ID=g7091.t1.CDS1;Parent=g7091.t1;
OU744336.1_Gymnosoma_rotundatum_genome_assembly,_chromosome:_1	AUGUSTUS	exon	178940575	178940618	.	+	.	ID=g7091.t1.exon1;Parent=g7091.t1;
OU744336.1_Gymnosoma_rotundatum_genome_assembly,_chromosome:_1	AUGUSTUS	intron	178940619	178940667	1	+	.	ID=g7091.t1.intron1;Parent=g7091.t1;
OU744336.1_Gymnosoma_rotundatum_genome_assembly,_chromosome:_1	AUGUSTUS	CDS	178940668	178941082	1	+	1	ID=g7091.t1.CDS2;Parent=g7091.t1;
OU744336.1_Gymnosoma_rotundatum_genome_assembly,_chromosome:_1	AUGUSTUS	exon	178940668	178941082	.	+	.	ID=g7091.t1.exon2;Parent=g7091.t1;
OU744336.1_Gymnosoma_rotundatum_genome_assembly,_chromosome:_1	AUGUSTUS	stop_codon	178941080	178941082	.	+	0	ID=g7091.t1.stop1;Parent=g7091.t1;
OU744336.1_Gymnosoma_rotundatum_genome_assembly,_chromosome:_1	AUGUSTUS	gene	178941278	178942807	.	-	.	ID=g7092;
OU744336.1_Gymnosoma_rotundatum_genome_assembly,_chromosome:_1	AUGUSTUS	mRNA	178941278	178942807	1	-	.	ID=g7092.t1;Parent=g7092;
OU744336.1_Gymnosoma_rotundatum_genome_assembly,_chromosome:_1	AUGUSTUS	stop_codon	178941278	178941280	.	-	0	ID=g7092.t1.stop1;Parent=g7092.t1;
OU744336.1_Gymnosoma_rotundatum_genome_assembly,_chromosome:_1	AUGUSTUS	CDS	178941278	178941367	1	-	0	ID=g7092.t1.CDS1;Parent=g7092.t1;
OU744336.1_Gymnosoma_rotundatum_genome_assembly,_chromosome:_1	AUGUSTUS	exon	178941278	178941367	.	-	.	ID=g7092.t1.exon1;Parent=g7092.t1;
OU744336.1_Gymnosoma_rotundatum_genome_assembly,_chromosome:_1	AUGUSTUS	intron	178941368	178941422	1	-	.	ID=g7092.t1.intron1;Parent=g7092.t1;
OU744336.1_Gymnosoma_rotundatum_genome_assembly,_chromosome:_1	AUGUSTUS	CDS	178941423	178941669	1	-	1	ID=g7092.t1.CDS2;Parent=g7092.t1;
OU744336.1_Gymnosoma_rotundatum_genome_assembly,_chromosome:_1	AUGUSTUS	exon	178941423	178941669	.	-	.	ID=g7092.t1.exon2;Parent=g7092.t1;
OU744336.1_Gymnosoma_rotundatum_genome_assembly,_chromosome:_1	AUGUSTUS	intron	178941670	178941722	1	-	.	ID=g7092.t1.intron2;Parent=g7092.t1;
OU744336.1_Gymnosoma_rotundatum_genome_assembly,_chromosome:_1	AUGUSTUS	CDS	178941723	178942009	1	-	0	ID=g7092.t1.CDS3;Parent=g7092.t1;
OU744336.1_Gymnosoma_rotundatum_genome_assembly,_chromosome:_1	AUGUSTUS	exon	178941723	178942009	.	-	.	ID=g7092.t1.exon3;Parent=g7092.t1;
OU744336.1_Gymnosoma_rotundatum_genome_assembly,_chromosome:_1	AUGUSTUS	intron	178942010	178942074	1	-	.	ID=g7092.t1.intron3;Parent=g7092.t1;
OU744336.1_Gymnosoma_rotundatum_genome_assembly,_chromosome:_1	AUGUSTUS	CDS	178942075	178942254	1	-	0	ID=g7092.t1.CDS4;Parent=g7092.t1;
OU744336.1_Gymnosoma_rotundatum_genome_assembly,_chromosome:_1	AUGUSTUS	exon	178942075	178942254	.	-	.	ID=g7092.t1.exon4;Parent=g7092.t1;
OU744336.1_Gymnosoma_rotundatum_genome_assembly,_chromosome:_1	AUGUSTUS	intron	178942255	178942315	1	-	.	ID=g7092.t1.intron4;Parent=g7092.t1;
OU744336.1_Gymnosoma_rotundatum_genome_assembly,_chromosome:_1	AUGUSTUS	CDS	178942316	178942672	1	-	0	ID=g7092.t1.CDS5;Parent=g7092.t1;
OU744336.1_Gymnosoma_rotundatum_genome_assembly,_chromosome:_1	AUGUSTUS	exon	178942316	178942672	.	-	.	ID=g7092.t1.exon5;Parent=g7092.t1;
OU744336.1_Gymnosoma_rotundatum_genome_assembly,_chromosome:_1	AUGUSTUS	intron	178942673	178942750	1	-	.	ID=g7092.t1.intron5;Parent=g7092.t1;
OU744336.1_Gymnosoma_rotundatum_genome_assembly,_chromosome:_1	AUGUSTUS	CDS	178942751	178942807	1	-	0	ID=g7092.t1.CDS6;Parent=g7092.t1;
OU744336.1_Gymnosoma_rotundatum_genome_assembly,_chromosome:_1	AUGUSTUS	exon	178942751	178942807	.	-	.	ID=g7092.t1.exon6;Parent=g7092.t1;
OU744336.1_Gymnosoma_rotundatum_genome_assembly,_chromosome:_1	AUGUSTUS	start_codon	178942805	178942807	.	-	0	ID=g7092.t1.start1;Parent=g7092.t1;
OU744336.1_Gymnosoma_rotundatum_genome_assembly,_chromosome:_1	AUGUSTUS	gene	178944431	178945012	.	+	.	ID=g7093;
OU744336.1_Gymnosoma_rotundatum_genome_assembly,_chromosome:_1	AUGUSTUS	mRNA	178944431	178945012	1	+	.	ID=g7093.t1;Parent=g7093;
OU744336.1_Gymnosoma_rotundatum_genome_assembly,_chromosome:_1	AUGUSTUS	start_codon	178944431	178944433	.	+	0	ID=g7093.t1.start1;Parent=g7093.t1;
OU744336.1_Gymnosoma_rotundatum_genome_assembly,_chromosome:_1	AUGUSTUS	CDS	178944431	178944481	1	+	0	ID=g7093.t1.CDS1;Parent=g7093.t1;
OU744336.1_Gymnosoma_rotundatum_genome_assembly,_chromosome:_1	AUGUSTUS	exon	178944431	178944481	.	+	.	ID=g7093.t1.exon1;Parent=g7093.t1;
OU744336.1_Gymnosoma_rotundatum_genome_assembly,_chromosome:_1	AUGUSTUS	intron	178944482	178944538	1	+	.	ID=g7093.t1.intron1;Parent=g7093.t1;
OU744336.1_Gymnosoma_rotundatum_genome_assembly,_chromosome:_1	AUGUSTUS	CDS	178944539	178944756	1	+	0	ID=g7093.t1.CDS2;Parent=g7093.t1;
OU744336.1_Gymnosoma_rotundatum_genome_assembly,_chromosome:_1	AUGUSTUS	exon	178944539	178944756	.	+	.	ID=g7093.t1.exon2;Parent=g7093.t1;
OU744336.1_Gymnosoma_rotundatum_genome_assembly,_chromosome:_1	AUGUSTUS	intron	178944757	178944813	1	+	.	ID=g7093.t1.intron2;Parent=g7093.t1;
OU744336.1_Gymnosoma_rotundatum_genome_assembly,_chromosome:_1	AUGUSTUS	CDS	178944814	178945012	1	+	1	ID=g7093.t1.CDS3;Parent=g7093.t1;
OU744336.1_Gymnosoma_rotundatum_genome_assembly,_chromosome:_1	AUGUSTUS	exon	178944814	178945012	.	+	.	ID=g7093.t1.exon3;Parent=g7093.t1;
OU744336.1_Gymnosoma_rotundatum_genome_assembly,_chromosome:_1	AUGUSTUS	stop_codon	178945010	178945012	.	+	0	ID=g7093.t1.stop1;Parent=g7093.t1;
OU744336.1_Gymnosoma_rotundatum_genome_assembly,_chromosome:_1	AUGUSTUS	gene	178945578	178946600	.	-	.	ID=g7094;
OU744336.1_Gymnosoma_rotundatum_genome_assembly,_chromosome:_1	AUGUSTUS	mRNA	178945578	178946600	1	-	.	ID=g7094.t1;Parent=g7094;
OU744336.1_Gymnosoma_rotundatum_genome_assembly,_chromosome:_1	AUGUSTUS	stop_codon	178945578	178945580	.	-	0	ID=g7094.t1.stop1;Parent=g7094.t1;
OU744336.1_Gymnosoma_rotundatum_genome_assembly,_chromosome:_1	AUGUSTUS	CDS	178945578	178945907	1	-	0	ID=g7094.t1.CDS1;Parent=g7094.t1;
OU744336.1_Gymnosoma_rotundatum_genome_assembly,_chromosome:_1	AUGUSTUS	exon	178945578	178945907	.	-	.	ID=g7094.t1.exon1;Parent=g7094.t1;
OU744336.1_Gymnosoma_rotundatum_genome_assembly,_chromosome:_1	AUGUSTUS	intron	178945908	178945973	1	-	.	ID=g7094.t1.intron1;Parent=g7094.t1;
OU744336.1_Gymnosoma_rotundatum_genome_assembly,_chromosome:_1	AUGUSTUS	CDS	178945974	178946108	1	-	0	ID=g7094.t1.CDS2;Parent=g7094.t1;
OU744336.1_Gymnosoma_rotundatum_genome_assembly,_chromosome:_1	AUGUSTUS	exon	178945974	178946108	.	-	.	ID=g7094.t1.exon2;Parent=g7094.t1;
OU744336.1_Gymnosoma_rotundatum_genome_assembly,_chromosome:_1	AUGUSTUS	intron	178946109	178946504	1	-	.	ID=g7094.t1.intron2;Parent=g7094.t1;
OU744336.1_Gymnosoma_rotundatum_genome_assembly,_chromosome:_1	AUGUSTUS	CDS	178946505	178946600	1	-	0	ID=g7094.t1.CDS3;Parent=g7094.t1;
OU744336.1_Gymnosoma_rotundatum_genome_assembly,_chromosome:_1	AUGUSTUS	exon	178946505	178946600	.	-	.	ID=g7094.t1.exon3;Parent=g7094.t1;
OU744336.1_Gymnosoma_rotundatum_genome_assembly,_chromosome:_1	AUGUSTUS	start_codon	178946598	178946600	.	-	0	ID=g7094.t1.start1;Parent=g7094.t1;
OU744336.1_Gymnosoma_rotundatum_genome_assembly,_chromosome:_1	AUGUSTUS	gene	178946787	178947226	.	-	.	ID=g7095;
OU744336.1_Gymnosoma_rotundatum_genome_assembly,_chromosome:_1	AUGUSTUS	mRNA	178946787	178947226	1	-	.	ID=g7095.t1;Parent=g7095;
OU744336.1_Gymnosoma_rotundatum_genome_assembly,_chromosome:_1	AUGUSTUS	stop_codon	178946787	178946789	.	-	0	ID=g7095.t1.stop1;Parent=g7095.t1;
OU744336.1_Gymnosoma_rotundatum_genome_assembly,_chromosome:_1	AUGUSTUS	CDS	178946787	178947116	1	-	0	ID=g7095.t1.CDS1;Parent=g7095.t1;
OU744336.1_Gymnosoma_rotundatum_genome_assembly,_chromosome:_1	AUGUSTUS	exon	178946787	178947116	.	-	.	ID=g7095.t1.exon1;Parent=g7095.t1;
OU744336.1_Gymnosoma_rotundatum_genome_assembly,_chromosome:_1	AUGUSTUS	intron	178947117	178947178	1	-	.	ID=g7095.t1.intron1;Parent=g7095.t1;
OU744336.1_Gymnosoma_rotundatum_genome_assembly,_chromosome:_1	AUGUSTUS	CDS	178947179	178947226	1	-	0	ID=g7095.t1.CDS2;Parent=g7095.t1;
OU744336.1_Gymnosoma_rotundatum_genome_assembly,_chromosome:_1	AUGUSTUS	exon	178947179	178947226	.	-	.	ID=g7095.t1.exon2;Parent=g7095.t1;
OU744336.1_Gymnosoma_rotundatum_genome_assembly,_chromosome:_1	AUGUSTUS	start_codon	178947224	178947226	.	-	0	ID=g7095.t1.start1;Parent=g7095.t1;
OU744336.1_Gymnosoma_rotundatum_genome_assembly,_chromosome:_1	AUGUSTUS	gene	178964469	178965875	.	+	.	ID=g7096;
OU744336.1_Gymnosoma_rotundatum_genome_assembly,_chromosome:_1	AUGUSTUS	mRNA	178964469	178965875	1	+	.	ID=g7096.t1;Parent=g7096;
OU744336.1_Gymnosoma_rotundatum_genome_assembly,_chromosome:_1	AUGUSTUS	start_codon	178964469	178964471	.	+	0	ID=g7096.t1.start1;Parent=g7096.t1;
OU744336.1_Gymnosoma_rotundatum_genome_assembly,_chromosome:_1	AUGUSTUS	CDS	178964469	178964738	1	+	0	ID=g7096.t1.CDS1;Parent=g7096.t1;
OU744336.1_Gymnosoma_rotundatum_genome_assembly,_chromosome:_1	AUGUSTUS	exon	178964469	178964738	.	+	.	ID=g7096.t1.exon1;Parent=g7096.t1;
OU744336.1_Gymnosoma_rotundatum_genome_assembly,_chromosome:_1	AUGUSTUS	intron	178964739	178965704	1	+	.	ID=g7096.t1.intron1;Parent=g7096.t1;
OU744336.1_Gymnosoma_rotundatum_genome_assembly,_chromosome:_1	AUGUSTUS	CDS	178965705	178965875	1	+	0	ID=g7096.t1.CDS2;Parent=g7096.t1;
OU744336.1_Gymnosoma_rotundatum_genome_assembly,_chromosome:_1	AUGUSTUS	exon	178965705	178965875	.	+	.	ID=g7096.t1.exon2;Parent=g7096.t1;
OU744336.1_Gymnosoma_rotundatum_genome_assembly,_chromosome:_1	AUGUSTUS	stop_codon	178965873	178965875	.	+	0	ID=g7096.t1.stop1;Parent=g7096.t1;
OU744336.1_Gymnosoma_rotundatum_genome_assembly,_chromosome:_1	AUGUSTUS	gene	178975605	178990802	.	+	.	ID=g7097;
OU744336.1_Gymnosoma_rotundatum_genome_assembly,_chromosome:_1	AUGUSTUS	mRNA	178975605	178990802	1	+	.	ID=g7097.t1;Parent=g7097;
OU744336.1_Gymnosoma_rotundatum_genome_assembly,_chromosome:_1	AUGUSTUS	start_codon	178975605	178975607	.	+	0	ID=g7097.t1.start1;Parent=g7097.t1;
OU744336.1_Gymnosoma_rotundatum_genome_assembly,_chromosome:_1	AUGUSTUS	CDS	178975605	178976501	1	+	0	ID=g7097.t1.CDS1;Parent=g7097.t1;
OU744336.1_Gymnosoma_rotundatum_genome_assembly,_chromosome:_1	AUGUSTUS	exon	178975605	178976501	.	+	.	ID=g7097.t1.exon1;Parent=g7097.t1;
OU744336.1_Gymnosoma_rotundatum_genome_assembly,_chromosome:_1	AUGUSTUS	intron	178976502	178979089	1	+	.	ID=g7097.t1.intron1;Parent=g7097.t1;
OU744336.1_Gymnosoma_rotundatum_genome_assembly,_chromosome:_1	AUGUSTUS	CDS	178979090	178979630	1	+	0	ID=g7097.t1.CDS2;Parent=g7097.t1;
OU744336.1_Gymnosoma_rotundatum_genome_assembly,_chromosome:_1	AUGUSTUS	exon	178979090	178979630	.	+	.	ID=g7097.t1.exon2;Parent=g7097.t1;
OU744336.1_Gymnosoma_rotundatum_genome_assembly,_chromosome:_1	AUGUSTUS	intron	178979631	178985972	1	+	.	ID=g7097.t1.intron2;Parent=g7097.t1;
OU744336.1_Gymnosoma_rotundatum_genome_assembly,_chromosome:_1	AUGUSTUS	CDS	178985973	178986169	1	+	2	ID=g7097.t1.CDS3;Parent=g7097.t1;
OU744336.1_Gymnosoma_rotundatum_genome_assembly,_chromosome:_1	AUGUSTUS	exon	178985973	178986169	.	+	.	ID=g7097.t1.exon3;Parent=g7097.t1;
OU744336.1_Gymnosoma_rotundatum_genome_assembly,_chromosome:_1	AUGUSTUS	intron	178986170	178986230	1	+	.	ID=g7097.t1.intron3;Parent=g7097.t1;
OU744336.1_Gymnosoma_rotundatum_genome_assembly,_chromosome:_1	AUGUSTUS	CDS	178986231	178986565	1	+	0	ID=g7097.t1.CDS4;Parent=g7097.t1;
OU744336.1_Gymnosoma_rotundatum_genome_assembly,_chromosome:_1	AUGUSTUS	exon	178986231	178986565	.	+	.	ID=g7097.t1.exon4;Parent=g7097.t1;
OU744336.1_Gymnosoma_rotundatum_genome_assembly,_chromosome:_1	AUGUSTUS	intron	178986566	178986795	1	+	.	ID=g7097.t1.intron4;Parent=g7097.t1;
OU744336.1_Gymnosoma_rotundatum_genome_assembly,_chromosome:_1	AUGUSTUS	CDS	178986796	178987026	1	+	1	ID=g7097.t1.CDS5;Parent=g7097.t1;
OU744336.1_Gymnosoma_rotundatum_genome_assembly,_chromosome:_1	AUGUSTUS	exon	178986796	178987026	.	+	.	ID=g7097.t1.exon5;Parent=g7097.t1;
OU744336.1_Gymnosoma_rotundatum_genome_assembly,_chromosome:_1	AUGUSTUS	intron	178987027	178987081	1	+	.	ID=g7097.t1.intron5;Parent=g7097.t1;
OU744336.1_Gymnosoma_rotundatum_genome_assembly,_chromosome:_1	AUGUSTUS	CDS	178987082	178987474	1	+	1	ID=g7097.t1.CDS6;Parent=g7097.t1;
OU744336.1_Gymnosoma_rotundatum_genome_assembly,_chromosome:_1	AUGUSTUS	exon	178987082	178987474	.	+	.	ID=g7097.t1.exon6;Parent=g7097.t1;
OU744336.1_Gymnosoma_rotundatum_genome_assembly,_chromosome:_1	AUGUSTUS	intron	178987475	178987631	1	+	.	ID=g7097.t1.intron6;Parent=g7097.t1;
OU744336.1_Gymnosoma_rotundatum_genome_assembly,_chromosome:_1	AUGUSTUS	CDS	178987632	178987887	1	+	1	ID=g7097.t1.CDS7;Parent=g7097.t1;
OU744336.1_Gymnosoma_rotundatum_genome_assembly,_chromosome:_1	AUGUSTUS	exon	178987632	178987887	.	+	.	ID=g7097.t1.exon7;Parent=g7097.t1;
OU744336.1_Gymnosoma_rotundatum_genome_assembly,_chromosome:_1	AUGUSTUS	intron	178987888	178990661	1	+	.	ID=g7097.t1.intron7;Parent=g7097.t1;
OU744336.1_Gymnosoma_rotundatum_genome_assembly,_chromosome:_1	AUGUSTUS	CDS	178990662	178990802	1	+	0	ID=g7097.t1.CDS8;Parent=g7097.t1;
OU744336.1_Gymnosoma_rotundatum_genome_assembly,_chromosome:_1	AUGUSTUS	exon	178990662	178990802	.	+	.	ID=g7097.t1.exon8;Parent=g7097.t1;
OU744336.1_Gymnosoma_rotundatum_genome_assembly,_chromosome:_1	AUGUSTUS	stop_codon	178990800	178990802	.	+	0	ID=g7097.t1.stop1;Parent=g7097.t1;
OU744336.1_Gymnosoma_rotundatum_genome_assembly,_chromosome:_1	AUGUSTUS	gene	179000890	179005754	.	-	.	ID=g7098;
OU744336.1_Gymnosoma_rotundatum_genome_assembly,_chromosome:_1	AUGUSTUS	mRNA	179000890	179005754	1	-	.	ID=g7098.t1;Parent=g7098;
OU744336.1_Gymnosoma_rotundatum_genome_assembly,_chromosome:_1	AUGUSTUS	stop_codon	179000890	179000892	.	-	0	ID=g7098.t1.stop1;Parent=g7098.t1;
OU744336.1_Gymnosoma_rotundatum_genome_assembly,_chromosome:_1	AUGUSTUS	CDS	179000890	179000974	1	-	1	ID=g7098.t1.CDS1;Parent=g7098.t1;
OU744336.1_Gymnosoma_rotundatum_genome_assembly,_chromosome:_1	AUGUSTUS	exon	179000890	179000974	.	-	.	ID=g7098.t1.exon1;Parent=g7098.t1;
OU744336.1_Gymnosoma_rotundatum_genome_assembly,_chromosome:_1	AUGUSTUS	intron	179000975	179001040	1	-	.	ID=g7098.t1.intron1;Parent=g7098.t1;
OU744336.1_Gymnosoma_rotundatum_genome_assembly,_chromosome:_1	AUGUSTUS	CDS	179001041	179001507	1	-	0	ID=g7098.t1.CDS2;Parent=g7098.t1;
OU744336.1_Gymnosoma_rotundatum_genome_assembly,_chromosome:_1	AUGUSTUS	exon	179001041	179001507	.	-	.	ID=g7098.t1.exon2;Parent=g7098.t1;
OU744336.1_Gymnosoma_rotundatum_genome_assembly,_chromosome:_1	AUGUSTUS	intron	179001508	179001573	1	-	.	ID=g7098.t1.intron2;Parent=g7098.t1;
OU744336.1_Gymnosoma_rotundatum_genome_assembly,_chromosome:_1	AUGUSTUS	CDS	179001574	179001666	1	-	0	ID=g7098.t1.CDS3;Parent=g7098.t1;
OU744336.1_Gymnosoma_rotundatum_genome_assembly,_chromosome:_1	AUGUSTUS	exon	179001574	179001666	.	-	.	ID=g7098.t1.exon3;Parent=g7098.t1;
OU744336.1_Gymnosoma_rotundatum_genome_assembly,_chromosome:_1	AUGUSTUS	intron	179001667	179001736	1	-	.	ID=g7098.t1.intron3;Parent=g7098.t1;
OU744336.1_Gymnosoma_rotundatum_genome_assembly,_chromosome:_1	AUGUSTUS	CDS	179001737	179001874	1	-	0	ID=g7098.t1.CDS4;Parent=g7098.t1;
OU744336.1_Gymnosoma_rotundatum_genome_assembly,_chromosome:_1	AUGUSTUS	exon	179001737	179001874	.	-	.	ID=g7098.t1.exon4;Parent=g7098.t1;
OU744336.1_Gymnosoma_rotundatum_genome_assembly,_chromosome:_1	AUGUSTUS	intron	179001875	179001970	1	-	.	ID=g7098.t1.intron4;Parent=g7098.t1;
OU744336.1_Gymnosoma_rotundatum_genome_assembly,_chromosome:_1	AUGUSTUS	CDS	179001971	179002174	1	-	0	ID=g7098.t1.CDS5;Parent=g7098.t1;
OU744336.1_Gymnosoma_rotundatum_genome_assembly,_chromosome:_1	AUGUSTUS	exon	179001971	179002174	.	-	.	ID=g7098.t1.exon5;Parent=g7098.t1;
OU744336.1_Gymnosoma_rotundatum_genome_assembly,_chromosome:_1	AUGUSTUS	intron	179002175	179002236	1	-	.	ID=g7098.t1.intron5;Parent=g7098.t1;
OU744336.1_Gymnosoma_rotundatum_genome_assembly,_chromosome:_1	AUGUSTUS	CDS	179002237	179002836	1	-	0	ID=g7098.t1.CDS6;Parent=g7098.t1;
OU744336.1_Gymnosoma_rotundatum_genome_assembly,_chromosome:_1	AUGUSTUS	exon	179002237	179002836	.	-	.	ID=g7098.t1.exon6;Parent=g7098.t1;
OU744336.1_Gymnosoma_rotundatum_genome_assembly,_chromosome:_1	AUGUSTUS	intron	179002837	179002979	1	-	.	ID=g7098.t1.intron6;Parent=g7098.t1;
OU744336.1_Gymnosoma_rotundatum_genome_assembly,_chromosome:_1	AUGUSTUS	CDS	179002980	179003667	1	-	1	ID=g7098.t1.CDS7;Parent=g7098.t1;
OU744336.1_Gymnosoma_rotundatum_genome_assembly,_chromosome:_1	AUGUSTUS	exon	179002980	179003667	.	-	.	ID=g7098.t1.exon7;Parent=g7098.t1;
OU744336.1_Gymnosoma_rotundatum_genome_assembly,_chromosome:_1	AUGUSTUS	intron	179003668	179004845	1	-	.	ID=g7098.t1.intron7;Parent=g7098.t1;
OU744336.1_Gymnosoma_rotundatum_genome_assembly,_chromosome:_1	AUGUSTUS	CDS	179004846	179005024	1	-	0	ID=g7098.t1.CDS8;Parent=g7098.t1;
OU744336.1_Gymnosoma_rotundatum_genome_assembly,_chromosome:_1	AUGUSTUS	exon	179004846	179005024	.	-	.	ID=g7098.t1.exon8;Parent=g7098.t1;
OU744336.1_Gymnosoma_rotundatum_genome_assembly,_chromosome:_1	AUGUSTUS	intron	179005025	179005087	1	-	.	ID=g7098.t1.intron8;Parent=g7098.t1;
OU744336.1_Gymnosoma_rotundatum_genome_assembly,_chromosome:_1	AUGUSTUS	CDS	179005088	179005237	1	-	0	ID=g7098.t1.CDS9;Parent=g7098.t1;
OU744336.1_Gymnosoma_rotundatum_genome_assembly,_chromosome:_1	AUGUSTUS	exon	179005088	179005237	.	-	.	ID=g7098.t1.exon9;Parent=g7098.t1;
OU744336.1_Gymnosoma_rotundatum_genome_assembly,_chromosome:_1	AUGUSTUS	intron	179005238	179005306	1	-	.	ID=g7098.t1.intron9;Parent=g7098.t1;
OU744336.1_Gymnosoma_rotundatum_genome_assembly,_chromosome:_1	AUGUSTUS	CDS	179005307	179005474	1	-	0	ID=g7098.t1.CDS10;Parent=g7098.t1;
OU744336.1_Gymnosoma_rotundatum_genome_assembly,_chromosome:_1	AUGUSTUS	exon	179005307	179005474	.	-	.	ID=g7098.t1.exon10;Parent=g7098.t1;
OU744336.1_Gymnosoma_rotundatum_genome_assembly,_chromosome:_1	AUGUSTUS	intron	179005475	179005598	1	-	.	ID=g7098.t1.intron10;Parent=g7098.t1;
OU744336.1_Gymnosoma_rotundatum_genome_assembly,_chromosome:_1	AUGUSTUS	CDS	179005599	179005754	1	-	0	ID=g7098.t1.CDS11;Parent=g7098.t1;
OU744336.1_Gymnosoma_rotundatum_genome_assembly,_chromosome:_1	AUGUSTUS	exon	179005599	179005754	.	-	.	ID=g7098.t1.exon11;Parent=g7098.t1;
OU744336.1_Gymnosoma_rotundatum_genome_assembly,_chromosome:_1	AUGUSTUS	start_codon	179005752	179005754	.	-	0	ID=g7098.t1.start1;Parent=g7098.t1;
OU744336.1_Gymnosoma_rotundatum_genome_assembly,_chromosome:_1	AUGUSTUS	gene	179006664	179009475	.	+	.	ID=g7099;
OU744336.1_Gymnosoma_rotundatum_genome_assembly,_chromosome:_1	AUGUSTUS	mRNA	179006664	179009475	0.95	+	.	ID=g7099.t1;Parent=g7099;
OU744336.1_Gymnosoma_rotundatum_genome_assembly,_chromosome:_1	AUGUSTUS	start_codon	179006664	179006666	.	+	0	ID=g7099.t1.start1;Parent=g7099.t1;
OU744336.1_Gymnosoma_rotundatum_genome_assembly,_chromosome:_1	AUGUSTUS	CDS	179006664	179006719	0.95	+	0	ID=g7099.t1.CDS1;Parent=g7099.t1;
OU744336.1_Gymnosoma_rotundatum_genome_assembly,_chromosome:_1	AUGUSTUS	exon	179006664	179006719	.	+	.	ID=g7099.t1.exon1;Parent=g7099.t1;
OU744336.1_Gymnosoma_rotundatum_genome_assembly,_chromosome:_1	AUGUSTUS	intron	179006720	179008147	0.95	+	.	ID=g7099.t1.intron1;Parent=g7099.t1;
OU744336.1_Gymnosoma_rotundatum_genome_assembly,_chromosome:_1	AUGUSTUS	CDS	179008148	179008327	1	+	1	ID=g7099.t1.CDS2;Parent=g7099.t1;
OU744336.1_Gymnosoma_rotundatum_genome_assembly,_chromosome:_1	AUGUSTUS	exon	179008148	179008327	.	+	.	ID=g7099.t1.exon2;Parent=g7099.t1;
OU744336.1_Gymnosoma_rotundatum_genome_assembly,_chromosome:_1	AUGUSTUS	intron	179008328	179008628	1	+	.	ID=g7099.t1.intron2;Parent=g7099.t1;
OU744336.1_Gymnosoma_rotundatum_genome_assembly,_chromosome:_1	AUGUSTUS	CDS	179008629	179009475	1	+	1	ID=g7099.t1.CDS3;Parent=g7099.t1;
OU744336.1_Gymnosoma_rotundatum_genome_assembly,_chromosome:_1	AUGUSTUS	exon	179008629	179009475	.	+	.	ID=g7099.t1.exon3;Parent=g7099.t1;
OU744336.1_Gymnosoma_rotundatum_genome_assembly,_chromosome:_1	AUGUSTUS	stop_codon	179009473	179009475	.	+	0	ID=g7099.t1.stop1;Parent=g7099.t1;
OU744336.1_Gymnosoma_rotundatum_genome_assembly,_chromosome:_1	AUGUSTUS	gene	179009694	179011675	.	-	.	ID=g7100;
OU744336.1_Gymnosoma_rotundatum_genome_assembly,_chromosome:_1	AUGUSTUS	mRNA	179009694	179011675	1	-	.	ID=g7100.t1;Parent=g7100;
OU744336.1_Gymnosoma_rotundatum_genome_assembly,_chromosome:_1	AUGUSTUS	stop_codon	179009694	179009696	.	-	0	ID=g7100.t1.stop1;Parent=g7100.t1;
OU744336.1_Gymnosoma_rotundatum_genome_assembly,_chromosome:_1	AUGUSTUS	CDS	179009694	179010797	1	-	0	ID=g7100.t1.CDS1;Parent=g7100.t1;
OU744336.1_Gymnosoma_rotundatum_genome_assembly,_chromosome:_1	AUGUSTUS	exon	179009694	179010797	.	-	.	ID=g7100.t1.exon1;Parent=g7100.t1;
OU744336.1_Gymnosoma_rotundatum_genome_assembly,_chromosome:_1	AUGUSTUS	intron	179010798	179010941	1	-	.	ID=g7100.t1.intron1;Parent=g7100.t1;
OU744336.1_Gymnosoma_rotundatum_genome_assembly,_chromosome:_1	AUGUSTUS	CDS	179010942	179011252	1	-	2	ID=g7100.t1.CDS2;Parent=g7100.t1;
OU744336.1_Gymnosoma_rotundatum_genome_assembly,_chromosome:_1	AUGUSTUS	exon	179010942	179011252	.	-	.	ID=g7100.t1.exon2;Parent=g7100.t1;
OU744336.1_Gymnosoma_rotundatum_genome_assembly,_chromosome:_1	AUGUSTUS	intron	179011253	179011359	1	-	.	ID=g7100.t1.intron2;Parent=g7100.t1;
OU744336.1_Gymnosoma_rotundatum_genome_assembly,_chromosome:_1	AUGUSTUS	CDS	179011360	179011675	1	-	0	ID=g7100.t1.CDS3;Parent=g7100.t1;
OU744336.1_Gymnosoma_rotundatum_genome_assembly,_chromosome:_1	AUGUSTUS	exon	179011360	179011675	.	-	.	ID=g7100.t1.exon3;Parent=g7100.t1;
OU744336.1_Gymnosoma_rotundatum_genome_assembly,_chromosome:_1	AUGUSTUS	start_codon	179011673	179011675	.	-	0	ID=g7100.t1.start1;Parent=g7100.t1;
OU744336.1_Gymnosoma_rotundatum_genome_assembly,_chromosome:_1	AUGUSTUS	gene	179012177	179014340	.	+	.	ID=g7101;
OU744336.1_Gymnosoma_rotundatum_genome_assembly,_chromosome:_1	AUGUSTUS	mRNA	179012177	179014340	1	+	.	ID=g7101.t1;Parent=g7101;
OU744336.1_Gymnosoma_rotundatum_genome_assembly,_chromosome:_1	AUGUSTUS	start_codon	179012177	179012179	.	+	0	ID=g7101.t1.start1;Parent=g7101.t1;
OU744336.1_Gymnosoma_rotundatum_genome_assembly,_chromosome:_1	AUGUSTUS	CDS	179012177	179012251	1	+	0	ID=g7101.t1.CDS1;Parent=g7101.t1;
OU744336.1_Gymnosoma_rotundatum_genome_assembly,_chromosome:_1	AUGUSTUS	exon	179012177	179012251	.	+	.	ID=g7101.t1.exon1;Parent=g7101.t1;
OU744336.1_Gymnosoma_rotundatum_genome_assembly,_chromosome:_1	AUGUSTUS	intron	179012252	179012320	1	+	.	ID=g7101.t1.intron1;Parent=g7101.t1;
OU744336.1_Gymnosoma_rotundatum_genome_assembly,_chromosome:_1	AUGUSTUS	CDS	179012321	179012852	1	+	0	ID=g7101.t1.CDS2;Parent=g7101.t1;
OU744336.1_Gymnosoma_rotundatum_genome_assembly,_chromosome:_1	AUGUSTUS	exon	179012321	179012852	.	+	.	ID=g7101.t1.exon2;Parent=g7101.t1;
OU744336.1_Gymnosoma_rotundatum_genome_assembly,_chromosome:_1	AUGUSTUS	intron	179012853	179012923	1	+	.	ID=g7101.t1.intron2;Parent=g7101.t1;
OU744336.1_Gymnosoma_rotundatum_genome_assembly,_chromosome:_1	AUGUSTUS	CDS	179012924	179013089	1	+	2	ID=g7101.t1.CDS3;Parent=g7101.t1;
OU744336.1_Gymnosoma_rotundatum_genome_assembly,_chromosome:_1	AUGUSTUS	exon	179012924	179013089	.	+	.	ID=g7101.t1.exon3;Parent=g7101.t1;
OU744336.1_Gymnosoma_rotundatum_genome_assembly,_chromosome:_1	AUGUSTUS	intron	179013090	179013726	1	+	.	ID=g7101.t1.intron3;Parent=g7101.t1;
OU744336.1_Gymnosoma_rotundatum_genome_assembly,_chromosome:_1	AUGUSTUS	CDS	179013727	179013930	1	+	1	ID=g7101.t1.CDS4;Parent=g7101.t1;
OU744336.1_Gymnosoma_rotundatum_genome_assembly,_chromosome:_1	AUGUSTUS	exon	179013727	179013930	.	+	.	ID=g7101.t1.exon4;Parent=g7101.t1;
OU744336.1_Gymnosoma_rotundatum_genome_assembly,_chromosome:_1	AUGUSTUS	intron	179013931	179013997	1	+	.	ID=g7101.t1.intron4;Parent=g7101.t1;
OU744336.1_Gymnosoma_rotundatum_genome_assembly,_chromosome:_1	AUGUSTUS	CDS	179013998	179014340	1	+	1	ID=g7101.t1.CDS5;Parent=g7101.t1;
OU744336.1_Gymnosoma_rotundatum_genome_assembly,_chromosome:_1	AUGUSTUS	exon	179013998	179014340	.	+	.	ID=g7101.t1.exon5;Parent=g7101.t1;
OU744336.1_Gymnosoma_rotundatum_genome_assembly,_chromosome:_1	AUGUSTUS	stop_codon	179014338	179014340	.	+	0	ID=g7101.t1.stop1;Parent=g7101.t1;
OU744336.1_Gymnosoma_rotundatum_genome_assembly,_chromosome:_1	AUGUSTUS	gene	179014875	179016207	.	-	.	ID=g7102;
OU744336.1_Gymnosoma_rotundatum_genome_assembly,_chromosome:_1	AUGUSTUS	mRNA	179014875	179016207	1	-	.	ID=g7102.t1;Parent=g7102;
OU744336.1_Gymnosoma_rotundatum_genome_assembly,_chromosome:_1	AUGUSTUS	stop_codon	179014875	179014877	.	-	0	ID=g7102.t1.stop1;Parent=g7102.t1;
OU744336.1_Gymnosoma_rotundatum_genome_assembly,_chromosome:_1	AUGUSTUS	CDS	179014875	179015333	1	-	0	ID=g7102.t1.CDS1;Parent=g7102.t1;
OU744336.1_Gymnosoma_rotundatum_genome_assembly,_chromosome:_1	AUGUSTUS	exon	179014875	179015333	.	-	.	ID=g7102.t1.exon1;Parent=g7102.t1;
OU744336.1_Gymnosoma_rotundatum_genome_assembly,_chromosome:_1	AUGUSTUS	intron	179015334	179015385	1	-	.	ID=g7102.t1.intron1;Parent=g7102.t1;
OU744336.1_Gymnosoma_rotundatum_genome_assembly,_chromosome:_1	AUGUSTUS	CDS	179015386	179016207	1	-	0	ID=g7102.t1.CDS2;Parent=g7102.t1;
OU744336.1_Gymnosoma_rotundatum_genome_assembly,_chromosome:_1	AUGUSTUS	exon	179015386	179016207	.	-	.	ID=g7102.t1.exon2;Parent=g7102.t1;
OU744336.1_Gymnosoma_rotundatum_genome_assembly,_chromosome:_1	AUGUSTUS	start_codon	179016205	179016207	.	-	0	ID=g7102.t1.start1;Parent=g7102.t1;
OU744336.1_Gymnosoma_rotundatum_genome_assembly,_chromosome:_1	AUGUSTUS	gene	179018457	179020309	.	+	.	ID=g7103;
OU744336.1_Gymnosoma_rotundatum_genome_assembly,_chromosome:_1	AUGUSTUS	mRNA	179018457	179020309	1	+	.	ID=g7103.t1;Parent=g7103;
OU744336.1_Gymnosoma_rotundatum_genome_assembly,_chromosome:_1	AUGUSTUS	start_codon	179018457	179018459	.	+	0	ID=g7103.t1.start1;Parent=g7103.t1;
OU744336.1_Gymnosoma_rotundatum_genome_assembly,_chromosome:_1	AUGUSTUS	CDS	179018457	179018513	1	+	0	ID=g7103.t1.CDS1;Parent=g7103.t1;
OU744336.1_Gymnosoma_rotundatum_genome_assembly,_chromosome:_1	AUGUSTUS	exon	179018457	179018513	.	+	.	ID=g7103.t1.exon1;Parent=g7103.t1;
OU744336.1_Gymnosoma_rotundatum_genome_assembly,_chromosome:_1	AUGUSTUS	intron	179018514	179018631	1	+	.	ID=g7103.t1.intron1;Parent=g7103.t1;
OU744336.1_Gymnosoma_rotundatum_genome_assembly,_chromosome:_1	AUGUSTUS	CDS	179018632	179019143	1	+	0	ID=g7103.t1.CDS2;Parent=g7103.t1;
OU744336.1_Gymnosoma_rotundatum_genome_assembly,_chromosome:_1	AUGUSTUS	exon	179018632	179019143	.	+	.	ID=g7103.t1.exon2;Parent=g7103.t1;
OU744336.1_Gymnosoma_rotundatum_genome_assembly,_chromosome:_1	AUGUSTUS	intron	179019144	179019441	1	+	.	ID=g7103.t1.intron2;Parent=g7103.t1;
OU744336.1_Gymnosoma_rotundatum_genome_assembly,_chromosome:_1	AUGUSTUS	CDS	179019442	179020309	1	+	1	ID=g7103.t1.CDS3;Parent=g7103.t1;
OU744336.1_Gymnosoma_rotundatum_genome_assembly,_chromosome:_1	AUGUSTUS	exon	179019442	179020309	.	+	.	ID=g7103.t1.exon3;Parent=g7103.t1;
OU744336.1_Gymnosoma_rotundatum_genome_assembly,_chromosome:_1	AUGUSTUS	stop_codon	179020307	179020309	.	+	0	ID=g7103.t1.stop1;Parent=g7103.t1;
OU744336.1_Gymnosoma_rotundatum_genome_assembly,_chromosome:_1	AUGUSTUS	gene	179023445	179024045	.	+	.	ID=g7104;
OU744336.1_Gymnosoma_rotundatum_genome_assembly,_chromosome:_1	AUGUSTUS	mRNA	179023445	179024045	0.91	+	.	ID=g7104.t1;Parent=g7104;
OU744336.1_Gymnosoma_rotundatum_genome_assembly,_chromosome:_1	AUGUSTUS	start_codon	179023445	179023447	.	+	0	ID=g7104.t1.start1;Parent=g7104.t1;
OU744336.1_Gymnosoma_rotundatum_genome_assembly,_chromosome:_1	AUGUSTUS	CDS	179023445	179023498	0.91	+	0	ID=g7104.t1.CDS1;Parent=g7104.t1;
OU744336.1_Gymnosoma_rotundatum_genome_assembly,_chromosome:_1	AUGUSTUS	exon	179023445	179023498	.	+	.	ID=g7104.t1.exon1;Parent=g7104.t1;
OU744336.1_Gymnosoma_rotundatum_genome_assembly,_chromosome:_1	AUGUSTUS	intron	179023499	179023587	1	+	.	ID=g7104.t1.intron1;Parent=g7104.t1;
OU744336.1_Gymnosoma_rotundatum_genome_assembly,_chromosome:_1	AUGUSTUS	CDS	179023588	179023804	1	+	0	ID=g7104.t1.CDS2;Parent=g7104.t1;
OU744336.1_Gymnosoma_rotundatum_genome_assembly,_chromosome:_1	AUGUSTUS	exon	179023588	179023804	.	+	.	ID=g7104.t1.exon2;Parent=g7104.t1;
OU744336.1_Gymnosoma_rotundatum_genome_assembly,_chromosome:_1	AUGUSTUS	intron	179023805	179023857	1	+	.	ID=g7104.t1.intron2;Parent=g7104.t1;
OU744336.1_Gymnosoma_rotundatum_genome_assembly,_chromosome:_1	AUGUSTUS	CDS	179023858	179024045	1	+	2	ID=g7104.t1.CDS3;Parent=g7104.t1;
OU744336.1_Gymnosoma_rotundatum_genome_assembly,_chromosome:_1	AUGUSTUS	exon	179023858	179024045	.	+	.	ID=g7104.t1.exon3;Parent=g7104.t1;
OU744336.1_Gymnosoma_rotundatum_genome_assembly,_chromosome:_1	AUGUSTUS	stop_codon	179024043	179024045	.	+	0	ID=g7104.t1.stop1;Parent=g7104.t1;
OU744336.1_Gymnosoma_rotundatum_genome_assembly,_chromosome:_1	AUGUSTUS	gene	179042830	179043405	.	-	.	ID=g7105;
OU744336.1_Gymnosoma_rotundatum_genome_assembly,_chromosome:_1	AUGUSTUS	mRNA	179042830	179043405	1	-	.	ID=g7105.t1;Parent=g7105;
OU744336.1_Gymnosoma_rotundatum_genome_assembly,_chromosome:_1	AUGUSTUS	stop_codon	179042830	179042832	.	-	0	ID=g7105.t1.stop1;Parent=g7105.t1;
OU744336.1_Gymnosoma_rotundatum_genome_assembly,_chromosome:_1	AUGUSTUS	CDS	179042830	179043405	1	-	0	ID=g7105.t1.CDS1;Parent=g7105.t1;
OU744336.1_Gymnosoma_rotundatum_genome_assembly,_chromosome:_1	AUGUSTUS	exon	179042830	179043405	.	-	.	ID=g7105.t1.exon1;Parent=g7105.t1;
OU744336.1_Gymnosoma_rotundatum_genome_assembly,_chromosome:_1	AUGUSTUS	start_codon	179043403	179043405	.	-	0	ID=g7105.t1.start1;Parent=g7105.t1;
OU744336.1_Gymnosoma_rotundatum_genome_assembly,_chromosome:_1	AUGUSTUS	mRNA	179042830	179043270	0.76	-	.	ID=g7105.t2;Parent=g7105;
OU744336.1_Gymnosoma_rotundatum_genome_assembly,_chromosome:_1	AUGUSTUS	stop_codon	179042830	179042832	.	-	0	ID=g7105.t2.stop1;Parent=g7105.t2;
OU744336.1_Gymnosoma_rotundatum_genome_assembly,_chromosome:_1	AUGUSTUS	CDS	179042830	179043270	0.76	-	0	ID=g7105.t2.CDS1;Parent=g7105.t2;
OU744336.1_Gymnosoma_rotundatum_genome_assembly,_chromosome:_1	AUGUSTUS	exon	179042830	179043270	.	-	.	ID=g7105.t2.exon1;Parent=g7105.t2;
OU744336.1_Gymnosoma_rotundatum_genome_assembly,_chromosome:_1	AUGUSTUS	start_codon	179043268	179043270	.	-	0	ID=g7105.t2.start1;Parent=g7105.t2;
OU744336.1_Gymnosoma_rotundatum_genome_assembly,_chromosome:_1	AUGUSTUS	gene	179043293	179046982	.	-	.	ID=g7106;
OU744336.1_Gymnosoma_rotundatum_genome_assembly,_chromosome:_1	AUGUSTUS	mRNA	179043740	179046982	0.97	-	.	ID=g7106.t1;Parent=g7106;
OU744336.1_Gymnosoma_rotundatum_genome_assembly,_chromosome:_1	AUGUSTUS	stop_codon	179043740	179043742	.	-	0	ID=g7106.t1.stop1;Parent=g7106.t1;
OU744336.1_Gymnosoma_rotundatum_genome_assembly,_chromosome:_1	AUGUSTUS	CDS	179043740	179044146	0.98	-	2	ID=g7106.t1.CDS1;Parent=g7106.t1;
OU744336.1_Gymnosoma_rotundatum_genome_assembly,_chromosome:_1	AUGUSTUS	exon	179043740	179044146	.	-	.	ID=g7106.t1.exon1;Parent=g7106.t1;
OU744336.1_Gymnosoma_rotundatum_genome_assembly,_chromosome:_1	AUGUSTUS	intron	179044147	179046876	0.97	-	.	ID=g7106.t1.intron1;Parent=g7106.t1;
OU744336.1_Gymnosoma_rotundatum_genome_assembly,_chromosome:_1	AUGUSTUS	CDS	179046877	179046982	0.99	-	0	ID=g7106.t1.CDS2;Parent=g7106.t1;
OU744336.1_Gymnosoma_rotundatum_genome_assembly,_chromosome:_1	AUGUSTUS	exon	179046877	179046982	.	-	.	ID=g7106.t1.exon2;Parent=g7106.t1;
OU744336.1_Gymnosoma_rotundatum_genome_assembly,_chromosome:_1	AUGUSTUS	start_codon	179046980	179046982	.	-	0	ID=g7106.t1.start1;Parent=g7106.t1;
OU744336.1_Gymnosoma_rotundatum_genome_assembly,_chromosome:_1	AUGUSTUS	mRNA	179043293	179046982	0.68	-	.	ID=g7106.t2;Parent=g7106;
OU744336.1_Gymnosoma_rotundatum_genome_assembly,_chromosome:_1	AUGUSTUS	stop_codon	179043293	179043295	.	-	0	ID=g7106.t2.stop1;Parent=g7106.t2;
OU744336.1_Gymnosoma_rotundatum_genome_assembly,_chromosome:_1	AUGUSTUS	CDS	179043293	179043346	0.74	-	0	ID=g7106.t2.CDS1;Parent=g7106.t2;
OU744336.1_Gymnosoma_rotundatum_genome_assembly,_chromosome:_1	AUGUSTUS	exon	179043293	179043346	.	-	.	ID=g7106.t2.exon1;Parent=g7106.t2;
OU744336.1_Gymnosoma_rotundatum_genome_assembly,_chromosome:_1	AUGUSTUS	intron	179043347	179043820	0.72	-	.	ID=g7106.t2.intron1;Parent=g7106.t2;
OU744336.1_Gymnosoma_rotundatum_genome_assembly,_chromosome:_1	AUGUSTUS	CDS	179043821	179044146	0.73	-	2	ID=g7106.t2.CDS2;Parent=g7106.t2;
OU744336.1_Gymnosoma_rotundatum_genome_assembly,_chromosome:_1	AUGUSTUS	exon	179043821	179044146	.	-	.	ID=g7106.t2.exon2;Parent=g7106.t2;
OU744336.1_Gymnosoma_rotundatum_genome_assembly,_chromosome:_1	AUGUSTUS	intron	179044147	179046876	0.96	-	.	ID=g7106.t2.intron2;Parent=g7106.t2;
OU744336.1_Gymnosoma_rotundatum_genome_assembly,_chromosome:_1	AUGUSTUS	CDS	179046877	179046982	0.96	-	0	ID=g7106.t2.CDS3;Parent=g7106.t2;
OU744336.1_Gymnosoma_rotundatum_genome_assembly,_chromosome:_1	AUGUSTUS	exon	179046877	179046982	.	-	.	ID=g7106.t2.exon3;Parent=g7106.t2;
OU744336.1_Gymnosoma_rotundatum_genome_assembly,_chromosome:_1	AUGUSTUS	start_codon	179046980	179046982	.	-	0	ID=g7106.t2.start1;Parent=g7106.t2;
OU744336.1_Gymnosoma_rotundatum_genome_assembly,_chromosome:_1	AUGUSTUS	gene	179059333	179059662	.	+	.	ID=g7107;
OU744336.1_Gymnosoma_rotundatum_genome_assembly,_chromosome:_1	AUGUSTUS	mRNA	179059333	179059662	1	+	.	ID=g7107.t1;Parent=g7107;
OU744336.1_Gymnosoma_rotundatum_genome_assembly,_chromosome:_1	AUGUSTUS	start_codon	179059333	179059335	.	+	0	ID=g7107.t1.start1;Parent=g7107.t1;
OU744336.1_Gymnosoma_rotundatum_genome_assembly,_chromosome:_1	AUGUSTUS	CDS	179059333	179059662	1	+	0	ID=g7107.t1.CDS1;Parent=g7107.t1;
OU744336.1_Gymnosoma_rotundatum_genome_assembly,_chromosome:_1	AUGUSTUS	exon	179059333	179059662	.	+	.	ID=g7107.t1.exon1;Parent=g7107.t1;
OU744336.1_Gymnosoma_rotundatum_genome_assembly,_chromosome:_1	AUGUSTUS	stop_codon	179059660	179059662	.	+	0	ID=g7107.t1.stop1;Parent=g7107.t1;
OU744336.1_Gymnosoma_rotundatum_genome_assembly,_chromosome:_1	AUGUSTUS	gene	179071146	179081461	.	+	.	ID=g7108;
OU744336.1_Gymnosoma_rotundatum_genome_assembly,_chromosome:_1	AUGUSTUS	mRNA	179071146	179081461	0.84	+	.	ID=g7108.t1;Parent=g7108;
OU744336.1_Gymnosoma_rotundatum_genome_assembly,_chromosome:_1	AUGUSTUS	start_codon	179071146	179071148	.	+	0	ID=g7108.t1.start1;Parent=g7108.t1;
OU744336.1_Gymnosoma_rotundatum_genome_assembly,_chromosome:_1	AUGUSTUS	CDS	179071146	179071213	0.84	+	0	ID=g7108.t1.CDS1;Parent=g7108.t1;
OU744336.1_Gymnosoma_rotundatum_genome_assembly,_chromosome:_1	AUGUSTUS	exon	179071146	179071213	.	+	.	ID=g7108.t1.exon1;Parent=g7108.t1;
OU744336.1_Gymnosoma_rotundatum_genome_assembly,_chromosome:_1	AUGUSTUS	intron	179071214	179073774	0.84	+	.	ID=g7108.t1.intron1;Parent=g7108.t1;
OU744336.1_Gymnosoma_rotundatum_genome_assembly,_chromosome:_1	AUGUSTUS	CDS	179073775	179075524	1	+	1	ID=g7108.t1.CDS2;Parent=g7108.t1;
OU744336.1_Gymnosoma_rotundatum_genome_assembly,_chromosome:_1	AUGUSTUS	exon	179073775	179075524	.	+	.	ID=g7108.t1.exon2;Parent=g7108.t1;
OU744336.1_Gymnosoma_rotundatum_genome_assembly,_chromosome:_1	AUGUSTUS	intron	179075525	179077738	1	+	.	ID=g7108.t1.intron2;Parent=g7108.t1;
OU744336.1_Gymnosoma_rotundatum_genome_assembly,_chromosome:_1	AUGUSTUS	CDS	179077739	179078125	1	+	0	ID=g7108.t1.CDS3;Parent=g7108.t1;
OU744336.1_Gymnosoma_rotundatum_genome_assembly,_chromosome:_1	AUGUSTUS	exon	179077739	179078125	.	+	.	ID=g7108.t1.exon3;Parent=g7108.t1;
OU744336.1_Gymnosoma_rotundatum_genome_assembly,_chromosome:_1	AUGUSTUS	intron	179078126	179078181	1	+	.	ID=g7108.t1.intron3;Parent=g7108.t1;
OU744336.1_Gymnosoma_rotundatum_genome_assembly,_chromosome:_1	AUGUSTUS	CDS	179078182	179079189	1	+	0	ID=g7108.t1.CDS4;Parent=g7108.t1;
OU744336.1_Gymnosoma_rotundatum_genome_assembly,_chromosome:_1	AUGUSTUS	exon	179078182	179079189	.	+	.	ID=g7108.t1.exon4;Parent=g7108.t1;
OU744336.1_Gymnosoma_rotundatum_genome_assembly,_chromosome:_1	AUGUSTUS	intron	179079190	179079256	1	+	.	ID=g7108.t1.intron4;Parent=g7108.t1;
OU744336.1_Gymnosoma_rotundatum_genome_assembly,_chromosome:_1	AUGUSTUS	CDS	179079257	179079426	1	+	0	ID=g7108.t1.CDS5;Parent=g7108.t1;
OU744336.1_Gymnosoma_rotundatum_genome_assembly,_chromosome:_1	AUGUSTUS	exon	179079257	179079426	.	+	.	ID=g7108.t1.exon5;Parent=g7108.t1;
OU744336.1_Gymnosoma_rotundatum_genome_assembly,_chromosome:_1	AUGUSTUS	intron	179079427	179079503	1	+	.	ID=g7108.t1.intron5;Parent=g7108.t1;
OU744336.1_Gymnosoma_rotundatum_genome_assembly,_chromosome:_1	AUGUSTUS	CDS	179079504	179079688	1	+	1	ID=g7108.t1.CDS6;Parent=g7108.t1;
OU744336.1_Gymnosoma_rotundatum_genome_assembly,_chromosome:_1	AUGUSTUS	exon	179079504	179079688	.	+	.	ID=g7108.t1.exon6;Parent=g7108.t1;
OU744336.1_Gymnosoma_rotundatum_genome_assembly,_chromosome:_1	AUGUSTUS	intron	179079689	179081056	1	+	.	ID=g7108.t1.intron6;Parent=g7108.t1;
OU744336.1_Gymnosoma_rotundatum_genome_assembly,_chromosome:_1	AUGUSTUS	CDS	179081057	179081169	1	+	2	ID=g7108.t1.CDS7;Parent=g7108.t1;
OU744336.1_Gymnosoma_rotundatum_genome_assembly,_chromosome:_1	AUGUSTUS	exon	179081057	179081169	.	+	.	ID=g7108.t1.exon7;Parent=g7108.t1;
OU744336.1_Gymnosoma_rotundatum_genome_assembly,_chromosome:_1	AUGUSTUS	intron	179081170	179081221	1	+	.	ID=g7108.t1.intron7;Parent=g7108.t1;
OU744336.1_Gymnosoma_rotundatum_genome_assembly,_chromosome:_1	AUGUSTUS	CDS	179081222	179081461	1	+	0	ID=g7108.t1.CDS8;Parent=g7108.t1;
OU744336.1_Gymnosoma_rotundatum_genome_assembly,_chromosome:_1	AUGUSTUS	exon	179081222	179081461	.	+	.	ID=g7108.t1.exon8;Parent=g7108.t1;
OU744336.1_Gymnosoma_rotundatum_genome_assembly,_chromosome:_1	AUGUSTUS	stop_codon	179081459	179081461	.	+	0	ID=g7108.t1.stop1;Parent=g7108.t1;
OU744336.1_Gymnosoma_rotundatum_genome_assembly,_chromosome:_1	AUGUSTUS	gene	179099829	179100851	.	+	.	ID=g7109;
OU744336.1_Gymnosoma_rotundatum_genome_assembly,_chromosome:_1	AUGUSTUS	mRNA	179099829	179100851	1	+	.	ID=g7109.t1;Parent=g7109;
OU744336.1_Gymnosoma_rotundatum_genome_assembly,_chromosome:_1	AUGUSTUS	start_codon	179099829	179099831	.	+	0	ID=g7109.t1.start1;Parent=g7109.t1;
OU744336.1_Gymnosoma_rotundatum_genome_assembly,_chromosome:_1	AUGUSTUS	CDS	179099829	179100851	1	+	0	ID=g7109.t1.CDS1;Parent=g7109.t1;
OU744336.1_Gymnosoma_rotundatum_genome_assembly,_chromosome:_1	AUGUSTUS	exon	179099829	179100851	.	+	.	ID=g7109.t1.exon1;Parent=g7109.t1;
OU744336.1_Gymnosoma_rotundatum_genome_assembly,_chromosome:_1	AUGUSTUS	stop_codon	179100849	179100851	.	+	0	ID=g7109.t1.stop1;Parent=g7109.t1;
OU744336.1_Gymnosoma_rotundatum_genome_assembly,_chromosome:_1	AUGUSTUS	gene	179164009	179164483	.	-	.	ID=g7110;
OU744336.1_Gymnosoma_rotundatum_genome_assembly,_chromosome:_1	AUGUSTUS	mRNA	179164009	179164483	1	-	.	ID=g7110.t1;Parent=g7110;
OU744336.1_Gymnosoma_rotundatum_genome_assembly,_chromosome:_1	AUGUSTUS	stop_codon	179164009	179164011	.	-	0	ID=g7110.t1.stop1;Parent=g7110.t1;
OU744336.1_Gymnosoma_rotundatum_genome_assembly,_chromosome:_1	AUGUSTUS	CDS	179164009	179164109	1	-	2	ID=g7110.t1.CDS1;Parent=g7110.t1;
OU744336.1_Gymnosoma_rotundatum_genome_assembly,_chromosome:_1	AUGUSTUS	exon	179164009	179164109	.	-	.	ID=g7110.t1.exon1;Parent=g7110.t1;
OU744336.1_Gymnosoma_rotundatum_genome_assembly,_chromosome:_1	AUGUSTUS	intron	179164110	179164166	1	-	.	ID=g7110.t1.intron1;Parent=g7110.t1;
OU744336.1_Gymnosoma_rotundatum_genome_assembly,_chromosome:_1	AUGUSTUS	CDS	179164167	179164288	1	-	1	ID=g7110.t1.CDS2;Parent=g7110.t1;
OU744336.1_Gymnosoma_rotundatum_genome_assembly,_chromosome:_1	AUGUSTUS	exon	179164167	179164288	.	-	.	ID=g7110.t1.exon2;Parent=g7110.t1;
OU744336.1_Gymnosoma_rotundatum_genome_assembly,_chromosome:_1	AUGUSTUS	intron	179164289	179164361	1	-	.	ID=g7110.t1.intron2;Parent=g7110.t1;
OU744336.1_Gymnosoma_rotundatum_genome_assembly,_chromosome:_1	AUGUSTUS	CDS	179164362	179164483	1	-	0	ID=g7110.t1.CDS3;Parent=g7110.t1;
OU744336.1_Gymnosoma_rotundatum_genome_assembly,_chromosome:_1	AUGUSTUS	exon	179164362	179164483	.	-	.	ID=g7110.t1.exon3;Parent=g7110.t1;
OU744336.1_Gymnosoma_rotundatum_genome_assembly,_chromosome:_1	AUGUSTUS	start_codon	179164481	179164483	.	-	0	ID=g7110.t1.start1;Parent=g7110.t1;
OU744336.1_Gymnosoma_rotundatum_genome_assembly,_chromosome:_1	GeneMark.hmm3	mRNA	179164009	179164365	.	-	.	ID=g7110.t2;Parent=g7110;
OU744336.1_Gymnosoma_rotundatum_genome_assembly,_chromosome:_1	GeneMark.hmm3	stop_codon	179164009	179164011	.	-	0	ID=g7110.t2.stop1;Parent=g7110.t2;
OU744336.1_Gymnosoma_rotundatum_genome_assembly,_chromosome:_1	GeneMark.hmm3	CDS	179164009	179164109	.	-	2	ID=g7110.t2.CDS1;Parent=g7110.t2;
OU744336.1_Gymnosoma_rotundatum_genome_assembly,_chromosome:_1	GeneMark.hmm3	exon	179164009	179164109	0	-	.	ID=g7110.t2.exon1;Parent=g7110.t2;
OU744336.1_Gymnosoma_rotundatum_genome_assembly,_chromosome:_1	GeneMark.hmm3	intron	179164110	179164166	.	-	0	ID=g7110.t2.intron1;Parent=g7110.t2;
OU744336.1_Gymnosoma_rotundatum_genome_assembly,_chromosome:_1	GeneMark.hmm3	CDS	179164167	179164365	.	-	0	ID=g7110.t2.CDS2;Parent=g7110.t2;
OU744336.1_Gymnosoma_rotundatum_genome_assembly,_chromosome:_1	GeneMark.hmm3	exon	179164167	179164365	0	-	.	ID=g7110.t2.exon2;Parent=g7110.t2;
OU744336.1_Gymnosoma_rotundatum_genome_assembly,_chromosome:_1	GeneMark.hmm3	start_codon	179164363	179164365	.	-	0	ID=g7110.t2.start1;Parent=g7110.t2;
OU744336.1_Gymnosoma_rotundatum_genome_assembly,_chromosome:_1	AUGUSTUS	gene	179169389	179196197	.	-	.	ID=g7111;
OU744336.1_Gymnosoma_rotundatum_genome_assembly,_chromosome:_1	AUGUSTUS	mRNA	179169389	179196197	0.7	-	.	ID=g7111.t1;Parent=g7111;
OU744336.1_Gymnosoma_rotundatum_genome_assembly,_chromosome:_1	AUGUSTUS	stop_codon	179169389	179169391	.	-	0	ID=g7111.t1.stop1;Parent=g7111.t1;
OU744336.1_Gymnosoma_rotundatum_genome_assembly,_chromosome:_1	AUGUSTUS	CDS	179169389	179169609	1	-	2	ID=g7111.t1.CDS1;Parent=g7111.t1;
OU744336.1_Gymnosoma_rotundatum_genome_assembly,_chromosome:_1	AUGUSTUS	exon	179169389	179169609	.	-	.	ID=g7111.t1.exon1;Parent=g7111.t1;
OU744336.1_Gymnosoma_rotundatum_genome_assembly,_chromosome:_1	AUGUSTUS	intron	179169610	179172907	1	-	.	ID=g7111.t1.intron1;Parent=g7111.t1;
OU744336.1_Gymnosoma_rotundatum_genome_assembly,_chromosome:_1	AUGUSTUS	CDS	179172908	179173096	1	-	2	ID=g7111.t1.CDS2;Parent=g7111.t1;
OU744336.1_Gymnosoma_rotundatum_genome_assembly,_chromosome:_1	AUGUSTUS	exon	179172908	179173096	.	-	.	ID=g7111.t1.exon2;Parent=g7111.t1;
OU744336.1_Gymnosoma_rotundatum_genome_assembly,_chromosome:_1	AUGUSTUS	intron	179173097	179194481	1	-	.	ID=g7111.t1.intron2;Parent=g7111.t1;
OU744336.1_Gymnosoma_rotundatum_genome_assembly,_chromosome:_1	AUGUSTUS	CDS	179194482	179194616	1	-	2	ID=g7111.t1.CDS3;Parent=g7111.t1;
OU744336.1_Gymnosoma_rotundatum_genome_assembly,_chromosome:_1	AUGUSTUS	exon	179194482	179194616	.	-	.	ID=g7111.t1.exon3;Parent=g7111.t1;
OU744336.1_Gymnosoma_rotundatum_genome_assembly,_chromosome:_1	AUGUSTUS	intron	179194617	179194671	1	-	.	ID=g7111.t1.intron3;Parent=g7111.t1;
OU744336.1_Gymnosoma_rotundatum_genome_assembly,_chromosome:_1	AUGUSTUS	CDS	179194672	179195491	1	-	0	ID=g7111.t1.CDS4;Parent=g7111.t1;
OU744336.1_Gymnosoma_rotundatum_genome_assembly,_chromosome:_1	AUGUSTUS	exon	179194672	179195491	.	-	.	ID=g7111.t1.exon4;Parent=g7111.t1;
OU744336.1_Gymnosoma_rotundatum_genome_assembly,_chromosome:_1	AUGUSTUS	intron	179195492	179195558	1	-	.	ID=g7111.t1.intron4;Parent=g7111.t1;
OU744336.1_Gymnosoma_rotundatum_genome_assembly,_chromosome:_1	AUGUSTUS	CDS	179195559	179195819	1	-	0	ID=g7111.t1.CDS5;Parent=g7111.t1;
OU744336.1_Gymnosoma_rotundatum_genome_assembly,_chromosome:_1	AUGUSTUS	exon	179195559	179195819	.	-	.	ID=g7111.t1.exon5;Parent=g7111.t1;
OU744336.1_Gymnosoma_rotundatum_genome_assembly,_chromosome:_1	AUGUSTUS	intron	179195820	179196194	0.7	-	.	ID=g7111.t1.intron5;Parent=g7111.t1;
OU744336.1_Gymnosoma_rotundatum_genome_assembly,_chromosome:_1	AUGUSTUS	CDS	179196195	179196197	0.7	-	0	ID=g7111.t1.CDS6;Parent=g7111.t1;
OU744336.1_Gymnosoma_rotundatum_genome_assembly,_chromosome:_1	AUGUSTUS	exon	179196195	179196197	.	-	.	ID=g7111.t1.exon6;Parent=g7111.t1;
OU744336.1_Gymnosoma_rotundatum_genome_assembly,_chromosome:_1	AUGUSTUS	start_codon	179196195	179196197	.	-	0	ID=g7111.t1.start1;Parent=g7111.t1;
OU744336.1_Gymnosoma_rotundatum_genome_assembly,_chromosome:_1	AUGUSTUS	gene	179226924	179227962	.	+	.	ID=g7112;
OU744336.1_Gymnosoma_rotundatum_genome_assembly,_chromosome:_1	AUGUSTUS	mRNA	179226924	179227962	0.62	+	.	ID=g7112.t1;Parent=g7112;
OU744336.1_Gymnosoma_rotundatum_genome_assembly,_chromosome:_1	AUGUSTUS	start_codon	179226924	179226926	.	+	0	ID=g7112.t1.start1;Parent=g7112.t1;
OU744336.1_Gymnosoma_rotundatum_genome_assembly,_chromosome:_1	AUGUSTUS	CDS	179226924	179227642	1	+	0	ID=g7112.t1.CDS1;Parent=g7112.t1;
OU744336.1_Gymnosoma_rotundatum_genome_assembly,_chromosome:_1	AUGUSTUS	exon	179226924	179227642	.	+	.	ID=g7112.t1.exon1;Parent=g7112.t1;
OU744336.1_Gymnosoma_rotundatum_genome_assembly,_chromosome:_1	AUGUSTUS	intron	179227643	179227712	1	+	.	ID=g7112.t1.intron1;Parent=g7112.t1;
OU744336.1_Gymnosoma_rotundatum_genome_assembly,_chromosome:_1	AUGUSTUS	CDS	179227713	179227962	0.62	+	1	ID=g7112.t1.CDS2;Parent=g7112.t1;
OU744336.1_Gymnosoma_rotundatum_genome_assembly,_chromosome:_1	AUGUSTUS	exon	179227713	179227962	.	+	.	ID=g7112.t1.exon2;Parent=g7112.t1;
OU744336.1_Gymnosoma_rotundatum_genome_assembly,_chromosome:_1	AUGUSTUS	stop_codon	179227960	179227962	.	+	0	ID=g7112.t1.stop1;Parent=g7112.t1;
OU744336.1_Gymnosoma_rotundatum_genome_assembly,_chromosome:_1	AUGUSTUS	gene	179231172	179235497	.	-	.	ID=g7113;
OU744336.1_Gymnosoma_rotundatum_genome_assembly,_chromosome:_1	AUGUSTUS	mRNA	179231172	179235497	0.74	-	.	ID=g7113.t1;Parent=g7113;
OU744336.1_Gymnosoma_rotundatum_genome_assembly,_chromosome:_1	AUGUSTUS	stop_codon	179231172	179231174	.	-	0	ID=g7113.t1.stop1;Parent=g7113.t1;
OU744336.1_Gymnosoma_rotundatum_genome_assembly,_chromosome:_1	AUGUSTUS	CDS	179231172	179231188	0.76	-	2	ID=g7113.t1.CDS1;Parent=g7113.t1;
OU744336.1_Gymnosoma_rotundatum_genome_assembly,_chromosome:_1	AUGUSTUS	exon	179231172	179231188	.	-	.	ID=g7113.t1.exon1;Parent=g7113.t1;
OU744336.1_Gymnosoma_rotundatum_genome_assembly,_chromosome:_1	AUGUSTUS	intron	179231189	179231286	0.76	-	.	ID=g7113.t1.intron1;Parent=g7113.t1;
OU744336.1_Gymnosoma_rotundatum_genome_assembly,_chromosome:_1	AUGUSTUS	CDS	179231287	179232794	0.83	-	1	ID=g7113.t1.CDS2;Parent=g7113.t1;
OU744336.1_Gymnosoma_rotundatum_genome_assembly,_chromosome:_1	AUGUSTUS	exon	179231287	179232794	.	-	.	ID=g7113.t1.exon2;Parent=g7113.t1;
OU744336.1_Gymnosoma_rotundatum_genome_assembly,_chromosome:_1	AUGUSTUS	intron	179232795	179235237	1	-	.	ID=g7113.t1.intron2;Parent=g7113.t1;
OU744336.1_Gymnosoma_rotundatum_genome_assembly,_chromosome:_1	AUGUSTUS	CDS	179235238	179235497	0.98	-	0	ID=g7113.t1.CDS3;Parent=g7113.t1;
OU744336.1_Gymnosoma_rotundatum_genome_assembly,_chromosome:_1	AUGUSTUS	exon	179235238	179235497	.	-	.	ID=g7113.t1.exon3;Parent=g7113.t1;
OU744336.1_Gymnosoma_rotundatum_genome_assembly,_chromosome:_1	AUGUSTUS	start_codon	179235495	179235497	.	-	0	ID=g7113.t1.start1;Parent=g7113.t1;
OU744336.1_Gymnosoma_rotundatum_genome_assembly,_chromosome:_1	GeneMark.hmm3	mRNA	179231234	179235497	.	-	.	ID=g7113.t2;Parent=g7113;
OU744336.1_Gymnosoma_rotundatum_genome_assembly,_chromosome:_1	GeneMark.hmm3	stop_codon	179231234	179231236	.	-	0	ID=g7113.t2.stop1;Parent=g7113.t2;
OU744336.1_Gymnosoma_rotundatum_genome_assembly,_chromosome:_1	GeneMark.hmm3	CDS	179231234	179232794	.	-	1	ID=g7113.t2.CDS1;Parent=g7113.t2;
OU744336.1_Gymnosoma_rotundatum_genome_assembly,_chromosome:_1	GeneMark.hmm3	exon	179231234	179232794	0	-	.	ID=g7113.t2.exon1;Parent=g7113.t2;
OU744336.1_Gymnosoma_rotundatum_genome_assembly,_chromosome:_1	GeneMark.hmm3	intron	179232795	179235237	.	-	0	ID=g7113.t2.intron1;Parent=g7113.t2;
OU744336.1_Gymnosoma_rotundatum_genome_assembly,_chromosome:_1	GeneMark.hmm3	CDS	179235238	179235497	.	-	0	ID=g7113.t2.CDS2;Parent=g7113.t2;
OU744336.1_Gymnosoma_rotundatum_genome_assembly,_chromosome:_1	GeneMark.hmm3	exon	179235238	179235497	0	-	.	ID=g7113.t2.exon2;Parent=g7113.t2;
OU744336.1_Gymnosoma_rotundatum_genome_assembly,_chromosome:_1	GeneMark.hmm3	start_codon	179235495	179235497	.	-	0	ID=g7113.t2.start1;Parent=g7113.t2;
OU744336.1_Gymnosoma_rotundatum_genome_assembly,_chromosome:_1	AUGUSTUS	gene	179235611	179240147	.	+	.	ID=g7114;
OU744336.1_Gymnosoma_rotundatum_genome_assembly,_chromosome:_1	AUGUSTUS	mRNA	179235611	179240147	0.53	+	.	ID=g7114.t1;Parent=g7114;
OU744336.1_Gymnosoma_rotundatum_genome_assembly,_chromosome:_1	AUGUSTUS	start_codon	179235611	179235613	.	+	0	ID=g7114.t1.start1;Parent=g7114.t1;
OU744336.1_Gymnosoma_rotundatum_genome_assembly,_chromosome:_1	AUGUSTUS	CDS	179235611	179235672	0.55	+	0	ID=g7114.t1.CDS1;Parent=g7114.t1;
OU744336.1_Gymnosoma_rotundatum_genome_assembly,_chromosome:_1	AUGUSTUS	exon	179235611	179235672	.	+	.	ID=g7114.t1.exon1;Parent=g7114.t1;
OU744336.1_Gymnosoma_rotundatum_genome_assembly,_chromosome:_1	AUGUSTUS	intron	179235673	179235993	0.55	+	.	ID=g7114.t1.intron1;Parent=g7114.t1;
OU744336.1_Gymnosoma_rotundatum_genome_assembly,_chromosome:_1	AUGUSTUS	CDS	179235994	179236216	0.65	+	1	ID=g7114.t1.CDS2;Parent=g7114.t1;
OU744336.1_Gymnosoma_rotundatum_genome_assembly,_chromosome:_1	AUGUSTUS	exon	179235994	179236216	.	+	.	ID=g7114.t1.exon2;Parent=g7114.t1;
OU744336.1_Gymnosoma_rotundatum_genome_assembly,_chromosome:_1	AUGUSTUS	intron	179236217	179239841	1	+	.	ID=g7114.t1.intron2;Parent=g7114.t1;
OU744336.1_Gymnosoma_rotundatum_genome_assembly,_chromosome:_1	AUGUSTUS	CDS	179239842	179240147	0.96	+	0	ID=g7114.t1.CDS3;Parent=g7114.t1;
OU744336.1_Gymnosoma_rotundatum_genome_assembly,_chromosome:_1	AUGUSTUS	exon	179239842	179240147	.	+	.	ID=g7114.t1.exon3;Parent=g7114.t1;
OU744336.1_Gymnosoma_rotundatum_genome_assembly,_chromosome:_1	AUGUSTUS	stop_codon	179240145	179240147	.	+	0	ID=g7114.t1.stop1;Parent=g7114.t1;
OU744336.1_Gymnosoma_rotundatum_genome_assembly,_chromosome:_1	AUGUSTUS	gene	179310232	179331416	.	+	.	ID=g7115;
OU744336.1_Gymnosoma_rotundatum_genome_assembly,_chromosome:_1	AUGUSTUS	mRNA	179310232	179331416	0.66	+	.	ID=g7115.t1;Parent=g7115;
OU744336.1_Gymnosoma_rotundatum_genome_assembly,_chromosome:_1	AUGUSTUS	start_codon	179310232	179310234	.	+	0	ID=g7115.t1.start1;Parent=g7115.t1;
OU744336.1_Gymnosoma_rotundatum_genome_assembly,_chromosome:_1	AUGUSTUS	CDS	179310232	179310858	0.66	+	0	ID=g7115.t1.CDS1;Parent=g7115.t1;
OU744336.1_Gymnosoma_rotundatum_genome_assembly,_chromosome:_1	AUGUSTUS	exon	179310232	179310858	.	+	.	ID=g7115.t1.exon1;Parent=g7115.t1;
OU744336.1_Gymnosoma_rotundatum_genome_assembly,_chromosome:_1	AUGUSTUS	intron	179310859	179312572	1	+	.	ID=g7115.t1.intron1;Parent=g7115.t1;
OU744336.1_Gymnosoma_rotundatum_genome_assembly,_chromosome:_1	AUGUSTUS	CDS	179312573	179312707	1	+	0	ID=g7115.t1.CDS2;Parent=g7115.t1;
OU744336.1_Gymnosoma_rotundatum_genome_assembly,_chromosome:_1	AUGUSTUS	exon	179312573	179312707	.	+	.	ID=g7115.t1.exon2;Parent=g7115.t1;
OU744336.1_Gymnosoma_rotundatum_genome_assembly,_chromosome:_1	AUGUSTUS	intron	179312708	179312795	1	+	.	ID=g7115.t1.intron2;Parent=g7115.t1;
OU744336.1_Gymnosoma_rotundatum_genome_assembly,_chromosome:_1	AUGUSTUS	CDS	179312796	179312948	1	+	0	ID=g7115.t1.CDS3;Parent=g7115.t1;
OU744336.1_Gymnosoma_rotundatum_genome_assembly,_chromosome:_1	AUGUSTUS	exon	179312796	179312948	.	+	.	ID=g7115.t1.exon3;Parent=g7115.t1;
OU744336.1_Gymnosoma_rotundatum_genome_assembly,_chromosome:_1	AUGUSTUS	intron	179312949	179327210	1	+	.	ID=g7115.t1.intron3;Parent=g7115.t1;
OU744336.1_Gymnosoma_rotundatum_genome_assembly,_chromosome:_1	AUGUSTUS	CDS	179327211	179327627	1	+	0	ID=g7115.t1.CDS4;Parent=g7115.t1;
OU744336.1_Gymnosoma_rotundatum_genome_assembly,_chromosome:_1	AUGUSTUS	exon	179327211	179327627	.	+	.	ID=g7115.t1.exon4;Parent=g7115.t1;
OU744336.1_Gymnosoma_rotundatum_genome_assembly,_chromosome:_1	AUGUSTUS	intron	179327628	179327842	1	+	.	ID=g7115.t1.intron4;Parent=g7115.t1;
OU744336.1_Gymnosoma_rotundatum_genome_assembly,_chromosome:_1	AUGUSTUS	CDS	179327843	179329738	1	+	0	ID=g7115.t1.CDS5;Parent=g7115.t1;
OU744336.1_Gymnosoma_rotundatum_genome_assembly,_chromosome:_1	AUGUSTUS	exon	179327843	179329738	.	+	.	ID=g7115.t1.exon5;Parent=g7115.t1;
OU744336.1_Gymnosoma_rotundatum_genome_assembly,_chromosome:_1	AUGUSTUS	intron	179329739	179329801	1	+	.	ID=g7115.t1.intron5;Parent=g7115.t1;
OU744336.1_Gymnosoma_rotundatum_genome_assembly,_chromosome:_1	AUGUSTUS	CDS	179329802	179329903	1	+	0	ID=g7115.t1.CDS6;Parent=g7115.t1;
OU744336.1_Gymnosoma_rotundatum_genome_assembly,_chromosome:_1	AUGUSTUS	exon	179329802	179329903	.	+	.	ID=g7115.t1.exon6;Parent=g7115.t1;
OU744336.1_Gymnosoma_rotundatum_genome_assembly,_chromosome:_1	AUGUSTUS	intron	179329904	179329975	1	+	.	ID=g7115.t1.intron6;Parent=g7115.t1;
OU744336.1_Gymnosoma_rotundatum_genome_assembly,_chromosome:_1	AUGUSTUS	CDS	179329976	179331205	1	+	0	ID=g7115.t1.CDS7;Parent=g7115.t1;
OU744336.1_Gymnosoma_rotundatum_genome_assembly,_chromosome:_1	AUGUSTUS	exon	179329976	179331205	.	+	.	ID=g7115.t1.exon7;Parent=g7115.t1;
OU744336.1_Gymnosoma_rotundatum_genome_assembly,_chromosome:_1	AUGUSTUS	intron	179331206	179331272	1	+	.	ID=g7115.t1.intron7;Parent=g7115.t1;
OU744336.1_Gymnosoma_rotundatum_genome_assembly,_chromosome:_1	AUGUSTUS	CDS	179331273	179331416	1	+	0	ID=g7115.t1.CDS8;Parent=g7115.t1;
OU744336.1_Gymnosoma_rotundatum_genome_assembly,_chromosome:_1	AUGUSTUS	exon	179331273	179331416	.	+	.	ID=g7115.t1.exon8;Parent=g7115.t1;
OU744336.1_Gymnosoma_rotundatum_genome_assembly,_chromosome:_1	AUGUSTUS	stop_codon	179331414	179331416	.	+	0	ID=g7115.t1.stop1;Parent=g7115.t1;
OU744336.1_Gymnosoma_rotundatum_genome_assembly,_chromosome:_1	AUGUSTUS	mRNA	179310595	179331416	0.49	+	.	ID=g7115.t2;Parent=g7115;
OU744336.1_Gymnosoma_rotundatum_genome_assembly,_chromosome:_1	AUGUSTUS	start_codon	179310595	179310597	.	+	0	ID=g7115.t2.start1;Parent=g7115.t2;
OU744336.1_Gymnosoma_rotundatum_genome_assembly,_chromosome:_1	AUGUSTUS	CDS	179310595	179310858	0.49	+	0	ID=g7115.t2.CDS1;Parent=g7115.t2;
OU744336.1_Gymnosoma_rotundatum_genome_assembly,_chromosome:_1	AUGUSTUS	exon	179310595	179310858	.	+	.	ID=g7115.t2.exon1;Parent=g7115.t2;
OU744336.1_Gymnosoma_rotundatum_genome_assembly,_chromosome:_1	AUGUSTUS	intron	179310859	179312572	1	+	.	ID=g7115.t2.intron1;Parent=g7115.t2;
OU744336.1_Gymnosoma_rotundatum_genome_assembly,_chromosome:_1	AUGUSTUS	CDS	179312573	179312707	1	+	0	ID=g7115.t2.CDS2;Parent=g7115.t2;
OU744336.1_Gymnosoma_rotundatum_genome_assembly,_chromosome:_1	AUGUSTUS	exon	179312573	179312707	.	+	.	ID=g7115.t2.exon2;Parent=g7115.t2;
OU744336.1_Gymnosoma_rotundatum_genome_assembly,_chromosome:_1	AUGUSTUS	intron	179312708	179312795	1	+	.	ID=g7115.t2.intron2;Parent=g7115.t2;
OU744336.1_Gymnosoma_rotundatum_genome_assembly,_chromosome:_1	AUGUSTUS	CDS	179312796	179312948	1	+	0	ID=g7115.t2.CDS3;Parent=g7115.t2;
OU744336.1_Gymnosoma_rotundatum_genome_assembly,_chromosome:_1	AUGUSTUS	exon	179312796	179312948	.	+	.	ID=g7115.t2.exon3;Parent=g7115.t2;
OU744336.1_Gymnosoma_rotundatum_genome_assembly,_chromosome:_1	AUGUSTUS	intron	179312949	179327210	1	+	.	ID=g7115.t2.intron3;Parent=g7115.t2;
OU744336.1_Gymnosoma_rotundatum_genome_assembly,_chromosome:_1	AUGUSTUS	CDS	179327211	179327627	1	+	0	ID=g7115.t2.CDS4;Parent=g7115.t2;
OU744336.1_Gymnosoma_rotundatum_genome_assembly,_chromosome:_1	AUGUSTUS	exon	179327211	179327627	.	+	.	ID=g7115.t2.exon4;Parent=g7115.t2;
OU744336.1_Gymnosoma_rotundatum_genome_assembly,_chromosome:_1	AUGUSTUS	intron	179327628	179327842	1	+	.	ID=g7115.t2.intron4;Parent=g7115.t2;
OU744336.1_Gymnosoma_rotundatum_genome_assembly,_chromosome:_1	AUGUSTUS	CDS	179327843	179329738	1	+	0	ID=g7115.t2.CDS5;Parent=g7115.t2;
OU744336.1_Gymnosoma_rotundatum_genome_assembly,_chromosome:_1	AUGUSTUS	exon	179327843	179329738	.	+	.	ID=g7115.t2.exon5;Parent=g7115.t2;
OU744336.1_Gymnosoma_rotundatum_genome_assembly,_chromosome:_1	AUGUSTUS	intron	179329739	179329801	1	+	.	ID=g7115.t2.intron5;Parent=g7115.t2;
OU744336.1_Gymnosoma_rotundatum_genome_assembly,_chromosome:_1	AUGUSTUS	CDS	179329802	179329903	1	+	0	ID=g7115.t2.CDS6;Parent=g7115.t2;
OU744336.1_Gymnosoma_rotundatum_genome_assembly,_chromosome:_1	AUGUSTUS	exon	179329802	179329903	.	+	.	ID=g7115.t2.exon6;Parent=g7115.t2;
OU744336.1_Gymnosoma_rotundatum_genome_assembly,_chromosome:_1	AUGUSTUS	intron	179329904	179329975	1	+	.	ID=g7115.t2.intron6;Parent=g7115.t2;
OU744336.1_Gymnosoma_rotundatum_genome_assembly,_chromosome:_1	AUGUSTUS	CDS	179329976	179331205	1	+	0	ID=g7115.t2.CDS7;Parent=g7115.t2;
OU744336.1_Gymnosoma_rotundatum_genome_assembly,_chromosome:_1	AUGUSTUS	exon	179329976	179331205	.	+	.	ID=g7115.t2.exon7;Parent=g7115.t2;
OU744336.1_Gymnosoma_rotundatum_genome_assembly,_chromosome:_1	AUGUSTUS	intron	179331206	179331272	1	+	.	ID=g7115.t2.intron7;Parent=g7115.t2;
OU744336.1_Gymnosoma_rotundatum_genome_assembly,_chromosome:_1	AUGUSTUS	CDS	179331273	179331416	1	+	0	ID=g7115.t2.CDS8;Parent=g7115.t2;
OU744336.1_Gymnosoma_rotundatum_genome_assembly,_chromosome:_1	AUGUSTUS	exon	179331273	179331416	.	+	.	ID=g7115.t2.exon8;Parent=g7115.t2;
OU744336.1_Gymnosoma_rotundatum_genome_assembly,_chromosome:_1	AUGUSTUS	stop_codon	179331414	179331416	.	+	0	ID=g7115.t2.stop1;Parent=g7115.t2;
OU744336.1_Gymnosoma_rotundatum_genome_assembly,_chromosome:_1	AUGUSTUS	gene	179334152	179335606	.	+	.	ID=g7116;
OU744336.1_Gymnosoma_rotundatum_genome_assembly,_chromosome:_1	AUGUSTUS	mRNA	179334152	179335606	1	+	.	ID=g7116.t1;Parent=g7116;
OU744336.1_Gymnosoma_rotundatum_genome_assembly,_chromosome:_1	AUGUSTUS	start_codon	179334152	179334154	.	+	0	ID=g7116.t1.start1;Parent=g7116.t1;
OU744336.1_Gymnosoma_rotundatum_genome_assembly,_chromosome:_1	AUGUSTUS	CDS	179334152	179335606	1	+	0	ID=g7116.t1.CDS1;Parent=g7116.t1;
OU744336.1_Gymnosoma_rotundatum_genome_assembly,_chromosome:_1	AUGUSTUS	exon	179334152	179335606	.	+	.	ID=g7116.t1.exon1;Parent=g7116.t1;
OU744336.1_Gymnosoma_rotundatum_genome_assembly,_chromosome:_1	AUGUSTUS	stop_codon	179335604	179335606	.	+	0	ID=g7116.t1.stop1;Parent=g7116.t1;
OU744336.1_Gymnosoma_rotundatum_genome_assembly,_chromosome:_1	AUGUSTUS	gene	179336158	179338802	.	+	.	ID=g7117;
OU744336.1_Gymnosoma_rotundatum_genome_assembly,_chromosome:_1	AUGUSTUS	mRNA	179336158	179338802	1	+	.	ID=g7117.t1;Parent=g7117;
OU744336.1_Gymnosoma_rotundatum_genome_assembly,_chromosome:_1	AUGUSTUS	start_codon	179336158	179336160	.	+	0	ID=g7117.t1.start1;Parent=g7117.t1;
OU744336.1_Gymnosoma_rotundatum_genome_assembly,_chromosome:_1	AUGUSTUS	CDS	179336158	179338053	1	+	0	ID=g7117.t1.CDS1;Parent=g7117.t1;
OU744336.1_Gymnosoma_rotundatum_genome_assembly,_chromosome:_1	AUGUSTUS	exon	179336158	179338053	.	+	.	ID=g7117.t1.exon1;Parent=g7117.t1;
OU744336.1_Gymnosoma_rotundatum_genome_assembly,_chromosome:_1	AUGUSTUS	intron	179338054	179338145	1	+	.	ID=g7117.t1.intron1;Parent=g7117.t1;
OU744336.1_Gymnosoma_rotundatum_genome_assembly,_chromosome:_1	AUGUSTUS	CDS	179338146	179338220	1	+	0	ID=g7117.t1.CDS2;Parent=g7117.t1;
OU744336.1_Gymnosoma_rotundatum_genome_assembly,_chromosome:_1	AUGUSTUS	exon	179338146	179338220	.	+	.	ID=g7117.t1.exon2;Parent=g7117.t1;
OU744336.1_Gymnosoma_rotundatum_genome_assembly,_chromosome:_1	AUGUSTUS	intron	179338221	179338288	1	+	.	ID=g7117.t1.intron2;Parent=g7117.t1;
OU744336.1_Gymnosoma_rotundatum_genome_assembly,_chromosome:_1	AUGUSTUS	CDS	179338289	179338423	1	+	0	ID=g7117.t1.CDS3;Parent=g7117.t1;
OU744336.1_Gymnosoma_rotundatum_genome_assembly,_chromosome:_1	AUGUSTUS	exon	179338289	179338423	.	+	.	ID=g7117.t1.exon3;Parent=g7117.t1;
OU744336.1_Gymnosoma_rotundatum_genome_assembly,_chromosome:_1	AUGUSTUS	intron	179338424	179338508	1	+	.	ID=g7117.t1.intron3;Parent=g7117.t1;
OU744336.1_Gymnosoma_rotundatum_genome_assembly,_chromosome:_1	AUGUSTUS	CDS	179338509	179338802	1	+	0	ID=g7117.t1.CDS4;Parent=g7117.t1;
OU744336.1_Gymnosoma_rotundatum_genome_assembly,_chromosome:_1	AUGUSTUS	exon	179338509	179338802	.	+	.	ID=g7117.t1.exon4;Parent=g7117.t1;
OU744336.1_Gymnosoma_rotundatum_genome_assembly,_chromosome:_1	AUGUSTUS	stop_codon	179338800	179338802	.	+	0	ID=g7117.t1.stop1;Parent=g7117.t1;
OU744336.1_Gymnosoma_rotundatum_genome_assembly,_chromosome:_1	AUGUSTUS	gene	179342109	179355779	.	-	.	ID=g7118;
OU744336.1_Gymnosoma_rotundatum_genome_assembly,_chromosome:_1	AUGUSTUS	mRNA	179342109	179355779	1	-	.	ID=g7118.t1;Parent=g7118;
OU744336.1_Gymnosoma_rotundatum_genome_assembly,_chromosome:_1	AUGUSTUS	stop_codon	179342109	179342111	.	-	0	ID=g7118.t1.stop1;Parent=g7118.t1;
OU744336.1_Gymnosoma_rotundatum_genome_assembly,_chromosome:_1	AUGUSTUS	CDS	179342109	179343701	1	-	0	ID=g7118.t1.CDS1;Parent=g7118.t1;
OU744336.1_Gymnosoma_rotundatum_genome_assembly,_chromosome:_1	AUGUSTUS	exon	179342109	179343701	.	-	.	ID=g7118.t1.exon1;Parent=g7118.t1;
OU744336.1_Gymnosoma_rotundatum_genome_assembly,_chromosome:_1	AUGUSTUS	intron	179343702	179343760	1	-	.	ID=g7118.t1.intron1;Parent=g7118.t1;
OU744336.1_Gymnosoma_rotundatum_genome_assembly,_chromosome:_1	AUGUSTUS	CDS	179343761	179343885	1	-	2	ID=g7118.t1.CDS2;Parent=g7118.t1;
OU744336.1_Gymnosoma_rotundatum_genome_assembly,_chromosome:_1	AUGUSTUS	exon	179343761	179343885	.	-	.	ID=g7118.t1.exon2;Parent=g7118.t1;
OU744336.1_Gymnosoma_rotundatum_genome_assembly,_chromosome:_1	AUGUSTUS	intron	179343886	179345109	1	-	.	ID=g7118.t1.intron2;Parent=g7118.t1;
OU744336.1_Gymnosoma_rotundatum_genome_assembly,_chromosome:_1	AUGUSTUS	CDS	179345110	179345260	1	-	0	ID=g7118.t1.CDS3;Parent=g7118.t1;
OU744336.1_Gymnosoma_rotundatum_genome_assembly,_chromosome:_1	AUGUSTUS	exon	179345110	179345260	.	-	.	ID=g7118.t1.exon3;Parent=g7118.t1;
OU744336.1_Gymnosoma_rotundatum_genome_assembly,_chromosome:_1	AUGUSTUS	intron	179345261	179345324	1	-	.	ID=g7118.t1.intron3;Parent=g7118.t1;
OU744336.1_Gymnosoma_rotundatum_genome_assembly,_chromosome:_1	AUGUSTUS	CDS	179345325	179345426	1	-	0	ID=g7118.t1.CDS4;Parent=g7118.t1;
OU744336.1_Gymnosoma_rotundatum_genome_assembly,_chromosome:_1	AUGUSTUS	exon	179345325	179345426	.	-	.	ID=g7118.t1.exon4;Parent=g7118.t1;
OU744336.1_Gymnosoma_rotundatum_genome_assembly,_chromosome:_1	AUGUSTUS	intron	179345427	179355698	1	-	.	ID=g7118.t1.intron4;Parent=g7118.t1;
OU744336.1_Gymnosoma_rotundatum_genome_assembly,_chromosome:_1	AUGUSTUS	CDS	179355699	179355779	1	-	0	ID=g7118.t1.CDS5;Parent=g7118.t1;
OU744336.1_Gymnosoma_rotundatum_genome_assembly,_chromosome:_1	AUGUSTUS	exon	179355699	179355779	.	-	.	ID=g7118.t1.exon5;Parent=g7118.t1;
OU744336.1_Gymnosoma_rotundatum_genome_assembly,_chromosome:_1	AUGUSTUS	start_codon	179355777	179355779	.	-	0	ID=g7118.t1.start1;Parent=g7118.t1;
OU744336.1_Gymnosoma_rotundatum_genome_assembly,_chromosome:_1	AUGUSTUS	gene	179393241	179394540	.	-	.	ID=g7119;
OU744336.1_Gymnosoma_rotundatum_genome_assembly,_chromosome:_1	AUGUSTUS	mRNA	179393241	179394540	1	-	.	ID=g7119.t1;Parent=g7119;
OU744336.1_Gymnosoma_rotundatum_genome_assembly,_chromosome:_1	AUGUSTUS	stop_codon	179393241	179393243	.	-	0	ID=g7119.t1.stop1;Parent=g7119.t1;
OU744336.1_Gymnosoma_rotundatum_genome_assembly,_chromosome:_1	AUGUSTUS	CDS	179393241	179393407	1	-	2	ID=g7119.t1.CDS1;Parent=g7119.t1;
OU744336.1_Gymnosoma_rotundatum_genome_assembly,_chromosome:_1	AUGUSTUS	exon	179393241	179393407	.	-	.	ID=g7119.t1.exon1;Parent=g7119.t1;
OU744336.1_Gymnosoma_rotundatum_genome_assembly,_chromosome:_1	AUGUSTUS	intron	179393408	179393621	1	-	.	ID=g7119.t1.intron1;Parent=g7119.t1;
OU744336.1_Gymnosoma_rotundatum_genome_assembly,_chromosome:_1	AUGUSTUS	CDS	179393622	179394540	1	-	0	ID=g7119.t1.CDS2;Parent=g7119.t1;
OU744336.1_Gymnosoma_rotundatum_genome_assembly,_chromosome:_1	AUGUSTUS	exon	179393622	179394540	.	-	.	ID=g7119.t1.exon2;Parent=g7119.t1;
OU744336.1_Gymnosoma_rotundatum_genome_assembly,_chromosome:_1	AUGUSTUS	start_codon	179394538	179394540	.	-	0	ID=g7119.t1.start1;Parent=g7119.t1;
OU744336.1_Gymnosoma_rotundatum_genome_assembly,_chromosome:_1	AUGUSTUS	gene	179417656	179426042	.	-	.	ID=g7120;
OU744336.1_Gymnosoma_rotundatum_genome_assembly,_chromosome:_1	AUGUSTUS	mRNA	179417656	179426042	1	-	.	ID=g7120.t1;Parent=g7120;
OU744336.1_Gymnosoma_rotundatum_genome_assembly,_chromosome:_1	AUGUSTUS	stop_codon	179417656	179417658	.	-	0	ID=g7120.t1.stop1;Parent=g7120.t1;
OU744336.1_Gymnosoma_rotundatum_genome_assembly,_chromosome:_1	AUGUSTUS	CDS	179417656	179417715	1	-	0	ID=g7120.t1.CDS1;Parent=g7120.t1;
OU744336.1_Gymnosoma_rotundatum_genome_assembly,_chromosome:_1	AUGUSTUS	exon	179417656	179417715	.	-	.	ID=g7120.t1.exon1;Parent=g7120.t1;
OU744336.1_Gymnosoma_rotundatum_genome_assembly,_chromosome:_1	AUGUSTUS	intron	179417716	179418311	1	-	.	ID=g7120.t1.intron1;Parent=g7120.t1;
OU744336.1_Gymnosoma_rotundatum_genome_assembly,_chromosome:_1	AUGUSTUS	CDS	179418312	179418501	1	-	1	ID=g7120.t1.CDS2;Parent=g7120.t1;
OU744336.1_Gymnosoma_rotundatum_genome_assembly,_chromosome:_1	AUGUSTUS	exon	179418312	179418501	.	-	.	ID=g7120.t1.exon2;Parent=g7120.t1;
OU744336.1_Gymnosoma_rotundatum_genome_assembly,_chromosome:_1	AUGUSTUS	intron	179418502	179418621	1	-	.	ID=g7120.t1.intron2;Parent=g7120.t1;
OU744336.1_Gymnosoma_rotundatum_genome_assembly,_chromosome:_1	AUGUSTUS	CDS	179418622	179418809	1	-	0	ID=g7120.t1.CDS3;Parent=g7120.t1;
OU744336.1_Gymnosoma_rotundatum_genome_assembly,_chromosome:_1	AUGUSTUS	exon	179418622	179418809	.	-	.	ID=g7120.t1.exon3;Parent=g7120.t1;
OU744336.1_Gymnosoma_rotundatum_genome_assembly,_chromosome:_1	AUGUSTUS	intron	179418810	179418877	1	-	.	ID=g7120.t1.intron3;Parent=g7120.t1;
OU744336.1_Gymnosoma_rotundatum_genome_assembly,_chromosome:_1	AUGUSTUS	CDS	179418878	179419258	1	-	0	ID=g7120.t1.CDS4;Parent=g7120.t1;
OU744336.1_Gymnosoma_rotundatum_genome_assembly,_chromosome:_1	AUGUSTUS	exon	179418878	179419258	.	-	.	ID=g7120.t1.exon4;Parent=g7120.t1;
OU744336.1_Gymnosoma_rotundatum_genome_assembly,_chromosome:_1	AUGUSTUS	intron	179419259	179419328	1	-	.	ID=g7120.t1.intron4;Parent=g7120.t1;
OU744336.1_Gymnosoma_rotundatum_genome_assembly,_chromosome:_1	AUGUSTUS	CDS	179419329	179419578	1	-	1	ID=g7120.t1.CDS5;Parent=g7120.t1;
OU744336.1_Gymnosoma_rotundatum_genome_assembly,_chromosome:_1	AUGUSTUS	exon	179419329	179419578	.	-	.	ID=g7120.t1.exon5;Parent=g7120.t1;
OU744336.1_Gymnosoma_rotundatum_genome_assembly,_chromosome:_1	AUGUSTUS	intron	179419579	179420277	1	-	.	ID=g7120.t1.intron5;Parent=g7120.t1;
OU744336.1_Gymnosoma_rotundatum_genome_assembly,_chromosome:_1	AUGUSTUS	CDS	179420278	179420432	1	-	0	ID=g7120.t1.CDS6;Parent=g7120.t1;
OU744336.1_Gymnosoma_rotundatum_genome_assembly,_chromosome:_1	AUGUSTUS	exon	179420278	179420432	.	-	.	ID=g7120.t1.exon6;Parent=g7120.t1;
OU744336.1_Gymnosoma_rotundatum_genome_assembly,_chromosome:_1	AUGUSTUS	intron	179420433	179420526	1	-	.	ID=g7120.t1.intron6;Parent=g7120.t1;
OU744336.1_Gymnosoma_rotundatum_genome_assembly,_chromosome:_1	AUGUSTUS	CDS	179420527	179420646	1	-	0	ID=g7120.t1.CDS7;Parent=g7120.t1;
OU744336.1_Gymnosoma_rotundatum_genome_assembly,_chromosome:_1	AUGUSTUS	exon	179420527	179420646	.	-	.	ID=g7120.t1.exon7;Parent=g7120.t1;
OU744336.1_Gymnosoma_rotundatum_genome_assembly,_chromosome:_1	AUGUSTUS	intron	179420647	179420727	1	-	.	ID=g7120.t1.intron7;Parent=g7120.t1;
OU744336.1_Gymnosoma_rotundatum_genome_assembly,_chromosome:_1	AUGUSTUS	CDS	179420728	179420793	1	-	0	ID=g7120.t1.CDS8;Parent=g7120.t1;
OU744336.1_Gymnosoma_rotundatum_genome_assembly,_chromosome:_1	AUGUSTUS	exon	179420728	179420793	.	-	.	ID=g7120.t1.exon8;Parent=g7120.t1;
OU744336.1_Gymnosoma_rotundatum_genome_assembly,_chromosome:_1	AUGUSTUS	intron	179420794	179425682	1	-	.	ID=g7120.t1.intron8;Parent=g7120.t1;
OU744336.1_Gymnosoma_rotundatum_genome_assembly,_chromosome:_1	AUGUSTUS	CDS	179425683	179426042	1	-	0	ID=g7120.t1.CDS9;Parent=g7120.t1;
OU744336.1_Gymnosoma_rotundatum_genome_assembly,_chromosome:_1	AUGUSTUS	exon	179425683	179426042	.	-	.	ID=g7120.t1.exon9;Parent=g7120.t1;
OU744336.1_Gymnosoma_rotundatum_genome_assembly,_chromosome:_1	AUGUSTUS	start_codon	179426040	179426042	.	-	0	ID=g7120.t1.start1;Parent=g7120.t1;
OU744336.1_Gymnosoma_rotundatum_genome_assembly,_chromosome:_1	AUGUSTUS	gene	179433923	179436529	.	-	.	ID=g7121;
OU744336.1_Gymnosoma_rotundatum_genome_assembly,_chromosome:_1	AUGUSTUS	mRNA	179433923	179436416	1	-	.	ID=g7121.t1;Parent=g7121;
OU744336.1_Gymnosoma_rotundatum_genome_assembly,_chromosome:_1	AUGUSTUS	stop_codon	179433923	179433925	.	-	0	ID=g7121.t1.stop1;Parent=g7121.t1;
OU744336.1_Gymnosoma_rotundatum_genome_assembly,_chromosome:_1	AUGUSTUS	CDS	179433923	179434070	1	-	1	ID=g7121.t1.CDS1;Parent=g7121.t1;
OU744336.1_Gymnosoma_rotundatum_genome_assembly,_chromosome:_1	AUGUSTUS	exon	179433923	179434070	.	-	.	ID=g7121.t1.exon1;Parent=g7121.t1;
OU744336.1_Gymnosoma_rotundatum_genome_assembly,_chromosome:_1	AUGUSTUS	intron	179434071	179434127	1	-	.	ID=g7121.t1.intron1;Parent=g7121.t1;
OU744336.1_Gymnosoma_rotundatum_genome_assembly,_chromosome:_1	AUGUSTUS	CDS	179434128	179434354	1	-	0	ID=g7121.t1.CDS2;Parent=g7121.t1;
OU744336.1_Gymnosoma_rotundatum_genome_assembly,_chromosome:_1	AUGUSTUS	exon	179434128	179434354	.	-	.	ID=g7121.t1.exon2;Parent=g7121.t1;
OU744336.1_Gymnosoma_rotundatum_genome_assembly,_chromosome:_1	AUGUSTUS	intron	179434355	179434752	1	-	.	ID=g7121.t1.intron2;Parent=g7121.t1;
OU744336.1_Gymnosoma_rotundatum_genome_assembly,_chromosome:_1	AUGUSTUS	CDS	179434753	179435844	1	-	0	ID=g7121.t1.CDS3;Parent=g7121.t1;
OU744336.1_Gymnosoma_rotundatum_genome_assembly,_chromosome:_1	AUGUSTUS	exon	179434753	179435844	.	-	.	ID=g7121.t1.exon3;Parent=g7121.t1;
OU744336.1_Gymnosoma_rotundatum_genome_assembly,_chromosome:_1	AUGUSTUS	intron	179435845	179436053	1	-	.	ID=g7121.t1.intron3;Parent=g7121.t1;
OU744336.1_Gymnosoma_rotundatum_genome_assembly,_chromosome:_1	AUGUSTUS	CDS	179436054	179436256	1	-	2	ID=g7121.t1.CDS4;Parent=g7121.t1;
OU744336.1_Gymnosoma_rotundatum_genome_assembly,_chromosome:_1	AUGUSTUS	exon	179436054	179436256	.	-	.	ID=g7121.t1.exon4;Parent=g7121.t1;
OU744336.1_Gymnosoma_rotundatum_genome_assembly,_chromosome:_1	AUGUSTUS	intron	179436257	179436325	1	-	.	ID=g7121.t1.intron4;Parent=g7121.t1;
OU744336.1_Gymnosoma_rotundatum_genome_assembly,_chromosome:_1	AUGUSTUS	CDS	179436326	179436416	1	-	0	ID=g7121.t1.CDS5;Parent=g7121.t1;
OU744336.1_Gymnosoma_rotundatum_genome_assembly,_chromosome:_1	AUGUSTUS	exon	179436326	179436416	.	-	.	ID=g7121.t1.exon5;Parent=g7121.t1;
OU744336.1_Gymnosoma_rotundatum_genome_assembly,_chromosome:_1	AUGUSTUS	start_codon	179436414	179436416	.	-	0	ID=g7121.t1.start1;Parent=g7121.t1;
OU744336.1_Gymnosoma_rotundatum_genome_assembly,_chromosome:_1	AUGUSTUS	mRNA	179433923	179436529	1	-	.	ID=g7121.t2;Parent=g7121;
OU744336.1_Gymnosoma_rotundatum_genome_assembly,_chromosome:_1	AUGUSTUS	stop_codon	179433923	179433925	.	-	0	ID=g7121.t2.stop1;Parent=g7121.t2;
OU744336.1_Gymnosoma_rotundatum_genome_assembly,_chromosome:_1	AUGUSTUS	CDS	179433923	179434070	1	-	1	ID=g7121.t2.CDS1;Parent=g7121.t2;
OU744336.1_Gymnosoma_rotundatum_genome_assembly,_chromosome:_1	AUGUSTUS	exon	179433923	179434070	.	-	.	ID=g7121.t2.exon1;Parent=g7121.t2;
OU744336.1_Gymnosoma_rotundatum_genome_assembly,_chromosome:_1	AUGUSTUS	intron	179434071	179434127	1	-	.	ID=g7121.t2.intron1;Parent=g7121.t2;
OU744336.1_Gymnosoma_rotundatum_genome_assembly,_chromosome:_1	AUGUSTUS	CDS	179434128	179434354	1	-	0	ID=g7121.t2.CDS2;Parent=g7121.t2;
OU744336.1_Gymnosoma_rotundatum_genome_assembly,_chromosome:_1	AUGUSTUS	exon	179434128	179434354	.	-	.	ID=g7121.t2.exon2;Parent=g7121.t2;
OU744336.1_Gymnosoma_rotundatum_genome_assembly,_chromosome:_1	AUGUSTUS	intron	179434355	179434752	1	-	.	ID=g7121.t2.intron2;Parent=g7121.t2;
OU744336.1_Gymnosoma_rotundatum_genome_assembly,_chromosome:_1	AUGUSTUS	CDS	179434753	179435844	1	-	0	ID=g7121.t2.CDS3;Parent=g7121.t2;
OU744336.1_Gymnosoma_rotundatum_genome_assembly,_chromosome:_1	AUGUSTUS	exon	179434753	179435844	.	-	.	ID=g7121.t2.exon3;Parent=g7121.t2;
OU744336.1_Gymnosoma_rotundatum_genome_assembly,_chromosome:_1	AUGUSTUS	intron	179435845	179436053	1	-	.	ID=g7121.t2.intron3;Parent=g7121.t2;
OU744336.1_Gymnosoma_rotundatum_genome_assembly,_chromosome:_1	AUGUSTUS	CDS	179436054	179436256	1	-	2	ID=g7121.t2.CDS4;Parent=g7121.t2;
OU744336.1_Gymnosoma_rotundatum_genome_assembly,_chromosome:_1	AUGUSTUS	exon	179436054	179436256	.	-	.	ID=g7121.t2.exon4;Parent=g7121.t2;
OU744336.1_Gymnosoma_rotundatum_genome_assembly,_chromosome:_1	AUGUSTUS	intron	179436257	179436325	1	-	.	ID=g7121.t2.intron4;Parent=g7121.t2;
OU744336.1_Gymnosoma_rotundatum_genome_assembly,_chromosome:_1	AUGUSTUS	CDS	179436326	179436457	1	-	2	ID=g7121.t2.CDS5;Parent=g7121.t2;
OU744336.1_Gymnosoma_rotundatum_genome_assembly,_chromosome:_1	AUGUSTUS	exon	179436326	179436457	.	-	.	ID=g7121.t2.exon5;Parent=g7121.t2;
OU744336.1_Gymnosoma_rotundatum_genome_assembly,_chromosome:_1	AUGUSTUS	intron	179436458	179436516	1	-	.	ID=g7121.t2.intron5;Parent=g7121.t2;
OU744336.1_Gymnosoma_rotundatum_genome_assembly,_chromosome:_1	AUGUSTUS	CDS	179436517	179436529	1	-	0	ID=g7121.t2.CDS6;Parent=g7121.t2;
OU744336.1_Gymnosoma_rotundatum_genome_assembly,_chromosome:_1	AUGUSTUS	exon	179436517	179436529	.	-	.	ID=g7121.t2.exon6;Parent=g7121.t2;
OU744336.1_Gymnosoma_rotundatum_genome_assembly,_chromosome:_1	AUGUSTUS	start_codon	179436527	179436529	.	-	0	ID=g7121.t2.start1;Parent=g7121.t2;
OU744336.1_Gymnosoma_rotundatum_genome_assembly,_chromosome:_1	AUGUSTUS	gene	179436899	179437534	.	-	.	ID=g7122;
OU744336.1_Gymnosoma_rotundatum_genome_assembly,_chromosome:_1	AUGUSTUS	mRNA	179436899	179437534	1	-	.	ID=g7122.t1;Parent=g7122;
OU744336.1_Gymnosoma_rotundatum_genome_assembly,_chromosome:_1	AUGUSTUS	stop_codon	179436899	179436901	.	-	0	ID=g7122.t1.stop1;Parent=g7122.t1;
OU744336.1_Gymnosoma_rotundatum_genome_assembly,_chromosome:_1	AUGUSTUS	CDS	179436899	179437393	1	-	0	ID=g7122.t1.CDS1;Parent=g7122.t1;
OU744336.1_Gymnosoma_rotundatum_genome_assembly,_chromosome:_1	AUGUSTUS	exon	179436899	179437393	.	-	.	ID=g7122.t1.exon1;Parent=g7122.t1;
OU744336.1_Gymnosoma_rotundatum_genome_assembly,_chromosome:_1	AUGUSTUS	intron	179437394	179437453	1	-	.	ID=g7122.t1.intron1;Parent=g7122.t1;
OU744336.1_Gymnosoma_rotundatum_genome_assembly,_chromosome:_1	AUGUSTUS	CDS	179437454	179437534	1	-	0	ID=g7122.t1.CDS2;Parent=g7122.t1;
OU744336.1_Gymnosoma_rotundatum_genome_assembly,_chromosome:_1	AUGUSTUS	exon	179437454	179437534	.	-	.	ID=g7122.t1.exon2;Parent=g7122.t1;
OU744336.1_Gymnosoma_rotundatum_genome_assembly,_chromosome:_1	AUGUSTUS	start_codon	179437532	179437534	.	-	0	ID=g7122.t1.start1;Parent=g7122.t1;
OU744336.1_Gymnosoma_rotundatum_genome_assembly,_chromosome:_1	AUGUSTUS	gene	179439516	179443390	.	+	.	ID=g7123;
OU744336.1_Gymnosoma_rotundatum_genome_assembly,_chromosome:_1	AUGUSTUS	mRNA	179439516	179443390	1	+	.	ID=g7123.t1;Parent=g7123;
OU744336.1_Gymnosoma_rotundatum_genome_assembly,_chromosome:_1	AUGUSTUS	start_codon	179439516	179439518	.	+	0	ID=g7123.t1.start1;Parent=g7123.t1;
OU744336.1_Gymnosoma_rotundatum_genome_assembly,_chromosome:_1	AUGUSTUS	CDS	179439516	179439554	1	+	0	ID=g7123.t1.CDS1;Parent=g7123.t1;
OU744336.1_Gymnosoma_rotundatum_genome_assembly,_chromosome:_1	AUGUSTUS	exon	179439516	179439554	.	+	.	ID=g7123.t1.exon1;Parent=g7123.t1;
OU744336.1_Gymnosoma_rotundatum_genome_assembly,_chromosome:_1	AUGUSTUS	intron	179439555	179439704	1	+	.	ID=g7123.t1.intron1;Parent=g7123.t1;
OU744336.1_Gymnosoma_rotundatum_genome_assembly,_chromosome:_1	AUGUSTUS	CDS	179439705	179439930	1	+	0	ID=g7123.t1.CDS2;Parent=g7123.t1;
OU744336.1_Gymnosoma_rotundatum_genome_assembly,_chromosome:_1	AUGUSTUS	exon	179439705	179439930	.	+	.	ID=g7123.t1.exon2;Parent=g7123.t1;
OU744336.1_Gymnosoma_rotundatum_genome_assembly,_chromosome:_1	AUGUSTUS	intron	179439931	179440071	1	+	.	ID=g7123.t1.intron2;Parent=g7123.t1;
OU744336.1_Gymnosoma_rotundatum_genome_assembly,_chromosome:_1	AUGUSTUS	CDS	179440072	179441922	1	+	2	ID=g7123.t1.CDS3;Parent=g7123.t1;
OU744336.1_Gymnosoma_rotundatum_genome_assembly,_chromosome:_1	AUGUSTUS	exon	179440072	179441922	.	+	.	ID=g7123.t1.exon3;Parent=g7123.t1;
OU744336.1_Gymnosoma_rotundatum_genome_assembly,_chromosome:_1	AUGUSTUS	intron	179441923	179441982	1	+	.	ID=g7123.t1.intron3;Parent=g7123.t1;
OU744336.1_Gymnosoma_rotundatum_genome_assembly,_chromosome:_1	AUGUSTUS	CDS	179441983	179442762	1	+	2	ID=g7123.t1.CDS4;Parent=g7123.t1;
OU744336.1_Gymnosoma_rotundatum_genome_assembly,_chromosome:_1	AUGUSTUS	exon	179441983	179442762	.	+	.	ID=g7123.t1.exon4;Parent=g7123.t1;
OU744336.1_Gymnosoma_rotundatum_genome_assembly,_chromosome:_1	AUGUSTUS	intron	179442763	179442822	1	+	.	ID=g7123.t1.intron4;Parent=g7123.t1;
OU744336.1_Gymnosoma_rotundatum_genome_assembly,_chromosome:_1	AUGUSTUS	CDS	179442823	179443098	1	+	2	ID=g7123.t1.CDS5;Parent=g7123.t1;
OU744336.1_Gymnosoma_rotundatum_genome_assembly,_chromosome:_1	AUGUSTUS	exon	179442823	179443098	.	+	.	ID=g7123.t1.exon5;Parent=g7123.t1;
OU744336.1_Gymnosoma_rotundatum_genome_assembly,_chromosome:_1	AUGUSTUS	intron	179443099	179443154	1	+	.	ID=g7123.t1.intron5;Parent=g7123.t1;
OU744336.1_Gymnosoma_rotundatum_genome_assembly,_chromosome:_1	AUGUSTUS	CDS	179443155	179443390	1	+	2	ID=g7123.t1.CDS6;Parent=g7123.t1;
OU744336.1_Gymnosoma_rotundatum_genome_assembly,_chromosome:_1	AUGUSTUS	exon	179443155	179443390	.	+	.	ID=g7123.t1.exon6;Parent=g7123.t1;
OU744336.1_Gymnosoma_rotundatum_genome_assembly,_chromosome:_1	AUGUSTUS	stop_codon	179443388	179443390	.	+	0	ID=g7123.t1.stop1;Parent=g7123.t1;
OU744336.1_Gymnosoma_rotundatum_genome_assembly,_chromosome:_1	AUGUSTUS	gene	179445081	179458354	.	-	.	ID=g7124;
OU744336.1_Gymnosoma_rotundatum_genome_assembly,_chromosome:_1	AUGUSTUS	mRNA	179445081	179458354	0.81	-	.	ID=g7124.t1;Parent=g7124;
OU744336.1_Gymnosoma_rotundatum_genome_assembly,_chromosome:_1	AUGUSTUS	stop_codon	179445081	179445083	.	-	0	ID=g7124.t1.stop1;Parent=g7124.t1;
OU744336.1_Gymnosoma_rotundatum_genome_assembly,_chromosome:_1	AUGUSTUS	CDS	179445081	179445308	1	-	0	ID=g7124.t1.CDS1;Parent=g7124.t1;
OU744336.1_Gymnosoma_rotundatum_genome_assembly,_chromosome:_1	AUGUSTUS	exon	179445081	179445308	.	-	.	ID=g7124.t1.exon1;Parent=g7124.t1;
OU744336.1_Gymnosoma_rotundatum_genome_assembly,_chromosome:_1	AUGUSTUS	intron	179445309	179445366	1	-	.	ID=g7124.t1.intron1;Parent=g7124.t1;
OU744336.1_Gymnosoma_rotundatum_genome_assembly,_chromosome:_1	AUGUSTUS	CDS	179445367	179445786	1	-	0	ID=g7124.t1.CDS2;Parent=g7124.t1;
OU744336.1_Gymnosoma_rotundatum_genome_assembly,_chromosome:_1	AUGUSTUS	exon	179445367	179445786	.	-	.	ID=g7124.t1.exon2;Parent=g7124.t1;
OU744336.1_Gymnosoma_rotundatum_genome_assembly,_chromosome:_1	AUGUSTUS	intron	179445787	179448906	1	-	.	ID=g7124.t1.intron2;Parent=g7124.t1;
OU744336.1_Gymnosoma_rotundatum_genome_assembly,_chromosome:_1	AUGUSTUS	CDS	179448907	179449034	1	-	2	ID=g7124.t1.CDS3;Parent=g7124.t1;
OU744336.1_Gymnosoma_rotundatum_genome_assembly,_chromosome:_1	AUGUSTUS	exon	179448907	179449034	.	-	.	ID=g7124.t1.exon3;Parent=g7124.t1;
OU744336.1_Gymnosoma_rotundatum_genome_assembly,_chromosome:_1	AUGUSTUS	intron	179449035	179449100	1	-	.	ID=g7124.t1.intron3;Parent=g7124.t1;
OU744336.1_Gymnosoma_rotundatum_genome_assembly,_chromosome:_1	AUGUSTUS	CDS	179449101	179450822	1	-	2	ID=g7124.t1.CDS4;Parent=g7124.t1;
OU744336.1_Gymnosoma_rotundatum_genome_assembly,_chromosome:_1	AUGUSTUS	exon	179449101	179450822	.	-	.	ID=g7124.t1.exon4;Parent=g7124.t1;
OU744336.1_Gymnosoma_rotundatum_genome_assembly,_chromosome:_1	AUGUSTUS	intron	179450823	179450883	1	-	.	ID=g7124.t1.intron4;Parent=g7124.t1;
OU744336.1_Gymnosoma_rotundatum_genome_assembly,_chromosome:_1	AUGUSTUS	CDS	179450884	179451072	1	-	2	ID=g7124.t1.CDS5;Parent=g7124.t1;
OU744336.1_Gymnosoma_rotundatum_genome_assembly,_chromosome:_1	AUGUSTUS	exon	179450884	179451072	.	-	.	ID=g7124.t1.exon5;Parent=g7124.t1;
OU744336.1_Gymnosoma_rotundatum_genome_assembly,_chromosome:_1	AUGUSTUS	intron	179451073	179451139	1	-	.	ID=g7124.t1.intron5;Parent=g7124.t1;
OU744336.1_Gymnosoma_rotundatum_genome_assembly,_chromosome:_1	AUGUSTUS	CDS	179451140	179452112	1	-	0	ID=g7124.t1.CDS6;Parent=g7124.t1;
OU744336.1_Gymnosoma_rotundatum_genome_assembly,_chromosome:_1	AUGUSTUS	exon	179451140	179452112	.	-	.	ID=g7124.t1.exon6;Parent=g7124.t1;
OU744336.1_Gymnosoma_rotundatum_genome_assembly,_chromosome:_1	AUGUSTUS	intron	179452113	179452191	1	-	.	ID=g7124.t1.intron6;Parent=g7124.t1;
OU744336.1_Gymnosoma_rotundatum_genome_assembly,_chromosome:_1	AUGUSTUS	CDS	179452192	179452842	1	-	0	ID=g7124.t1.CDS7;Parent=g7124.t1;
OU744336.1_Gymnosoma_rotundatum_genome_assembly,_chromosome:_1	AUGUSTUS	exon	179452192	179452842	.	-	.	ID=g7124.t1.exon7;Parent=g7124.t1;
OU744336.1_Gymnosoma_rotundatum_genome_assembly,_chromosome:_1	AUGUSTUS	intron	179452843	179453189	1	-	.	ID=g7124.t1.intron7;Parent=g7124.t1;
OU744336.1_Gymnosoma_rotundatum_genome_assembly,_chromosome:_1	AUGUSTUS	CDS	179453190	179453704	1	-	2	ID=g7124.t1.CDS8;Parent=g7124.t1;
OU744336.1_Gymnosoma_rotundatum_genome_assembly,_chromosome:_1	AUGUSTUS	exon	179453190	179453704	.	-	.	ID=g7124.t1.exon8;Parent=g7124.t1;
OU744336.1_Gymnosoma_rotundatum_genome_assembly,_chromosome:_1	AUGUSTUS	intron	179453705	179453969	1	-	.	ID=g7124.t1.intron8;Parent=g7124.t1;
OU744336.1_Gymnosoma_rotundatum_genome_assembly,_chromosome:_1	AUGUSTUS	CDS	179453970	179454179	1	-	2	ID=g7124.t1.CDS9;Parent=g7124.t1;
OU744336.1_Gymnosoma_rotundatum_genome_assembly,_chromosome:_1	AUGUSTUS	exon	179453970	179454179	.	-	.	ID=g7124.t1.exon9;Parent=g7124.t1;
OU744336.1_Gymnosoma_rotundatum_genome_assembly,_chromosome:_1	AUGUSTUS	intron	179454180	179456739	1	-	.	ID=g7124.t1.intron9;Parent=g7124.t1;
OU744336.1_Gymnosoma_rotundatum_genome_assembly,_chromosome:_1	AUGUSTUS	CDS	179456740	179457729	1	-	2	ID=g7124.t1.CDS10;Parent=g7124.t1;
OU744336.1_Gymnosoma_rotundatum_genome_assembly,_chromosome:_1	AUGUSTUS	exon	179456740	179457729	.	-	.	ID=g7124.t1.exon10;Parent=g7124.t1;
OU744336.1_Gymnosoma_rotundatum_genome_assembly,_chromosome:_1	AUGUSTUS	intron	179457730	179457788	1	-	.	ID=g7124.t1.intron10;Parent=g7124.t1;
OU744336.1_Gymnosoma_rotundatum_genome_assembly,_chromosome:_1	AUGUSTUS	CDS	179457789	179458013	1	-	2	ID=g7124.t1.CDS11;Parent=g7124.t1;
OU744336.1_Gymnosoma_rotundatum_genome_assembly,_chromosome:_1	AUGUSTUS	exon	179457789	179458013	.	-	.	ID=g7124.t1.exon11;Parent=g7124.t1;
OU744336.1_Gymnosoma_rotundatum_genome_assembly,_chromosome:_1	AUGUSTUS	intron	179458014	179458084	1	-	.	ID=g7124.t1.intron11;Parent=g7124.t1;
OU744336.1_Gymnosoma_rotundatum_genome_assembly,_chromosome:_1	AUGUSTUS	CDS	179458085	179458204	0.99	-	2	ID=g7124.t1.CDS12;Parent=g7124.t1;
OU744336.1_Gymnosoma_rotundatum_genome_assembly,_chromosome:_1	AUGUSTUS	exon	179458085	179458204	.	-	.	ID=g7124.t1.exon12;Parent=g7124.t1;
OU744336.1_Gymnosoma_rotundatum_genome_assembly,_chromosome:_1	AUGUSTUS	intron	179458205	179458275	0.95	-	.	ID=g7124.t1.intron12;Parent=g7124.t1;
OU744336.1_Gymnosoma_rotundatum_genome_assembly,_chromosome:_1	AUGUSTUS	CDS	179458276	179458354	0.81	-	0	ID=g7124.t1.CDS13;Parent=g7124.t1;
OU744336.1_Gymnosoma_rotundatum_genome_assembly,_chromosome:_1	AUGUSTUS	exon	179458276	179458354	.	-	.	ID=g7124.t1.exon13;Parent=g7124.t1;
OU744336.1_Gymnosoma_rotundatum_genome_assembly,_chromosome:_1	AUGUSTUS	start_codon	179458352	179458354	.	-	0	ID=g7124.t1.start1;Parent=g7124.t1;
OU744336.1_Gymnosoma_rotundatum_genome_assembly,_chromosome:_1	AUGUSTUS	mRNA	179445081	179458354	0.76	-	.	ID=g7124.t2;Parent=g7124;
OU744336.1_Gymnosoma_rotundatum_genome_assembly,_chromosome:_1	AUGUSTUS	stop_codon	179445081	179445083	.	-	0	ID=g7124.t2.stop1;Parent=g7124.t2;
OU744336.1_Gymnosoma_rotundatum_genome_assembly,_chromosome:_1	AUGUSTUS	CDS	179445081	179445308	1	-	0	ID=g7124.t2.CDS1;Parent=g7124.t2;
OU744336.1_Gymnosoma_rotundatum_genome_assembly,_chromosome:_1	AUGUSTUS	exon	179445081	179445308	.	-	.	ID=g7124.t2.exon1;Parent=g7124.t2;
OU744336.1_Gymnosoma_rotundatum_genome_assembly,_chromosome:_1	AUGUSTUS	intron	179445309	179445366	1	-	.	ID=g7124.t2.intron1;Parent=g7124.t2;
OU744336.1_Gymnosoma_rotundatum_genome_assembly,_chromosome:_1	AUGUSTUS	CDS	179445367	179445786	1	-	0	ID=g7124.t2.CDS2;Parent=g7124.t2;
OU744336.1_Gymnosoma_rotundatum_genome_assembly,_chromosome:_1	AUGUSTUS	exon	179445367	179445786	.	-	.	ID=g7124.t2.exon2;Parent=g7124.t2;
OU744336.1_Gymnosoma_rotundatum_genome_assembly,_chromosome:_1	AUGUSTUS	intron	179445787	179448906	1	-	.	ID=g7124.t2.intron2;Parent=g7124.t2;
OU744336.1_Gymnosoma_rotundatum_genome_assembly,_chromosome:_1	AUGUSTUS	CDS	179448907	179449034	1	-	2	ID=g7124.t2.CDS3;Parent=g7124.t2;
OU744336.1_Gymnosoma_rotundatum_genome_assembly,_chromosome:_1	AUGUSTUS	exon	179448907	179449034	.	-	.	ID=g7124.t2.exon3;Parent=g7124.t2;
OU744336.1_Gymnosoma_rotundatum_genome_assembly,_chromosome:_1	AUGUSTUS	intron	179449035	179449100	1	-	.	ID=g7124.t2.intron3;Parent=g7124.t2;
OU744336.1_Gymnosoma_rotundatum_genome_assembly,_chromosome:_1	AUGUSTUS	CDS	179449101	179450822	1	-	2	ID=g7124.t2.CDS4;Parent=g7124.t2;
OU744336.1_Gymnosoma_rotundatum_genome_assembly,_chromosome:_1	AUGUSTUS	exon	179449101	179450822	.	-	.	ID=g7124.t2.exon4;Parent=g7124.t2;
OU744336.1_Gymnosoma_rotundatum_genome_assembly,_chromosome:_1	AUGUSTUS	intron	179450823	179450883	1	-	.	ID=g7124.t2.intron4;Parent=g7124.t2;
OU744336.1_Gymnosoma_rotundatum_genome_assembly,_chromosome:_1	AUGUSTUS	CDS	179450884	179451072	1	-	2	ID=g7124.t2.CDS5;Parent=g7124.t2;
OU744336.1_Gymnosoma_rotundatum_genome_assembly,_chromosome:_1	AUGUSTUS	exon	179450884	179451072	.	-	.	ID=g7124.t2.exon5;Parent=g7124.t2;
OU744336.1_Gymnosoma_rotundatum_genome_assembly,_chromosome:_1	AUGUSTUS	intron	179451073	179451139	1	-	.	ID=g7124.t2.intron5;Parent=g7124.t2;
OU744336.1_Gymnosoma_rotundatum_genome_assembly,_chromosome:_1	AUGUSTUS	CDS	179451140	179452112	1	-	0	ID=g7124.t2.CDS6;Parent=g7124.t2;
OU744336.1_Gymnosoma_rotundatum_genome_assembly,_chromosome:_1	AUGUSTUS	exon	179451140	179452112	.	-	.	ID=g7124.t2.exon6;Parent=g7124.t2;
OU744336.1_Gymnosoma_rotundatum_genome_assembly,_chromosome:_1	AUGUSTUS	intron	179452113	179452191	1	-	.	ID=g7124.t2.intron6;Parent=g7124.t2;
OU744336.1_Gymnosoma_rotundatum_genome_assembly,_chromosome:_1	AUGUSTUS	CDS	179452192	179452842	1	-	0	ID=g7124.t2.CDS7;Parent=g7124.t2;
OU744336.1_Gymnosoma_rotundatum_genome_assembly,_chromosome:_1	AUGUSTUS	exon	179452192	179452842	.	-	.	ID=g7124.t2.exon7;Parent=g7124.t2;
OU744336.1_Gymnosoma_rotundatum_genome_assembly,_chromosome:_1	AUGUSTUS	intron	179452843	179453039	1	-	.	ID=g7124.t2.intron7;Parent=g7124.t2;
OU744336.1_Gymnosoma_rotundatum_genome_assembly,_chromosome:_1	AUGUSTUS	CDS	179453040	179453081	1	-	0	ID=g7124.t2.CDS8;Parent=g7124.t2;
OU744336.1_Gymnosoma_rotundatum_genome_assembly,_chromosome:_1	AUGUSTUS	exon	179453040	179453081	.	-	.	ID=g7124.t2.exon8;Parent=g7124.t2;
OU744336.1_Gymnosoma_rotundatum_genome_assembly,_chromosome:_1	AUGUSTUS	intron	179453082	179453189	1	-	.	ID=g7124.t2.intron8;Parent=g7124.t2;
OU744336.1_Gymnosoma_rotundatum_genome_assembly,_chromosome:_1	AUGUSTUS	CDS	179453190	179453704	1	-	2	ID=g7124.t2.CDS9;Parent=g7124.t2;
OU744336.1_Gymnosoma_rotundatum_genome_assembly,_chromosome:_1	AUGUSTUS	exon	179453190	179453704	.	-	.	ID=g7124.t2.exon9;Parent=g7124.t2;
OU744336.1_Gymnosoma_rotundatum_genome_assembly,_chromosome:_1	AUGUSTUS	intron	179453705	179453969	1	-	.	ID=g7124.t2.intron9;Parent=g7124.t2;
OU744336.1_Gymnosoma_rotundatum_genome_assembly,_chromosome:_1	AUGUSTUS	CDS	179453970	179454179	1	-	2	ID=g7124.t2.CDS10;Parent=g7124.t2;
OU744336.1_Gymnosoma_rotundatum_genome_assembly,_chromosome:_1	AUGUSTUS	exon	179453970	179454179	.	-	.	ID=g7124.t2.exon10;Parent=g7124.t2;
OU744336.1_Gymnosoma_rotundatum_genome_assembly,_chromosome:_1	AUGUSTUS	intron	179454180	179456739	1	-	.	ID=g7124.t2.intron10;Parent=g7124.t2;
OU744336.1_Gymnosoma_rotundatum_genome_assembly,_chromosome:_1	AUGUSTUS	CDS	179456740	179457729	1	-	2	ID=g7124.t2.CDS11;Parent=g7124.t2;
OU744336.1_Gymnosoma_rotundatum_genome_assembly,_chromosome:_1	AUGUSTUS	exon	179456740	179457729	.	-	.	ID=g7124.t2.exon11;Parent=g7124.t2;
OU744336.1_Gymnosoma_rotundatum_genome_assembly,_chromosome:_1	AUGUSTUS	intron	179457730	179457788	1	-	.	ID=g7124.t2.intron11;Parent=g7124.t2;
OU744336.1_Gymnosoma_rotundatum_genome_assembly,_chromosome:_1	AUGUSTUS	CDS	179457789	179458013	1	-	2	ID=g7124.t2.CDS12;Parent=g7124.t2;
OU744336.1_Gymnosoma_rotundatum_genome_assembly,_chromosome:_1	AUGUSTUS	exon	179457789	179458013	.	-	.	ID=g7124.t2.exon12;Parent=g7124.t2;
OU744336.1_Gymnosoma_rotundatum_genome_assembly,_chromosome:_1	AUGUSTUS	intron	179458014	179458084	1	-	.	ID=g7124.t2.intron12;Parent=g7124.t2;
OU744336.1_Gymnosoma_rotundatum_genome_assembly,_chromosome:_1	AUGUSTUS	CDS	179458085	179458204	0.99	-	2	ID=g7124.t2.CDS13;Parent=g7124.t2;
OU744336.1_Gymnosoma_rotundatum_genome_assembly,_chromosome:_1	AUGUSTUS	exon	179458085	179458204	.	-	.	ID=g7124.t2.exon13;Parent=g7124.t2;
OU744336.1_Gymnosoma_rotundatum_genome_assembly,_chromosome:_1	AUGUSTUS	intron	179458205	179458275	0.92	-	.	ID=g7124.t2.intron13;Parent=g7124.t2;
OU744336.1_Gymnosoma_rotundatum_genome_assembly,_chromosome:_1	AUGUSTUS	CDS	179458276	179458354	0.77	-	0	ID=g7124.t2.CDS14;Parent=g7124.t2;
OU744336.1_Gymnosoma_rotundatum_genome_assembly,_chromosome:_1	AUGUSTUS	exon	179458276	179458354	.	-	.	ID=g7124.t2.exon14;Parent=g7124.t2;
OU744336.1_Gymnosoma_rotundatum_genome_assembly,_chromosome:_1	AUGUSTUS	start_codon	179458352	179458354	.	-	0	ID=g7124.t2.start1;Parent=g7124.t2;
OU744336.1_Gymnosoma_rotundatum_genome_assembly,_chromosome:_1	AUGUSTUS	gene	179483800	179484363	.	-	.	ID=g7125;
OU744336.1_Gymnosoma_rotundatum_genome_assembly,_chromosome:_1	AUGUSTUS	mRNA	179483800	179484363	1	-	.	ID=g7125.t1;Parent=g7125;
OU744336.1_Gymnosoma_rotundatum_genome_assembly,_chromosome:_1	AUGUSTUS	stop_codon	179483800	179483802	.	-	0	ID=g7125.t1.stop1;Parent=g7125.t1;
OU744336.1_Gymnosoma_rotundatum_genome_assembly,_chromosome:_1	AUGUSTUS	CDS	179483800	179484363	1	-	0	ID=g7125.t1.CDS1;Parent=g7125.t1;
OU744336.1_Gymnosoma_rotundatum_genome_assembly,_chromosome:_1	AUGUSTUS	exon	179483800	179484363	.	-	.	ID=g7125.t1.exon1;Parent=g7125.t1;
OU744336.1_Gymnosoma_rotundatum_genome_assembly,_chromosome:_1	AUGUSTUS	start_codon	179484361	179484363	.	-	0	ID=g7125.t1.start1;Parent=g7125.t1;
OU744336.1_Gymnosoma_rotundatum_genome_assembly,_chromosome:_1	AUGUSTUS	gene	179488290	179489084	.	+	.	ID=g7126;
OU744336.1_Gymnosoma_rotundatum_genome_assembly,_chromosome:_1	AUGUSTUS	mRNA	179488290	179489084	1	+	.	ID=g7126.t1;Parent=g7126;
OU744336.1_Gymnosoma_rotundatum_genome_assembly,_chromosome:_1	AUGUSTUS	start_codon	179488290	179488292	.	+	0	ID=g7126.t1.start1;Parent=g7126.t1;
OU744336.1_Gymnosoma_rotundatum_genome_assembly,_chromosome:_1	AUGUSTUS	CDS	179488290	179489084	1	+	0	ID=g7126.t1.CDS1;Parent=g7126.t1;
OU744336.1_Gymnosoma_rotundatum_genome_assembly,_chromosome:_1	AUGUSTUS	exon	179488290	179489084	.	+	.	ID=g7126.t1.exon1;Parent=g7126.t1;
OU744336.1_Gymnosoma_rotundatum_genome_assembly,_chromosome:_1	AUGUSTUS	stop_codon	179489082	179489084	.	+	0	ID=g7126.t1.stop1;Parent=g7126.t1;
OU744336.1_Gymnosoma_rotundatum_genome_assembly,_chromosome:_1	AUGUSTUS	gene	179490139	179494726	.	-	.	ID=g7127;
OU744336.1_Gymnosoma_rotundatum_genome_assembly,_chromosome:_1	AUGUSTUS	mRNA	179490139	179494726	1	-	.	ID=g7127.t1;Parent=g7127;
OU744336.1_Gymnosoma_rotundatum_genome_assembly,_chromosome:_1	AUGUSTUS	stop_codon	179490139	179490141	.	-	0	ID=g7127.t1.stop1;Parent=g7127.t1;
OU744336.1_Gymnosoma_rotundatum_genome_assembly,_chromosome:_1	AUGUSTUS	CDS	179490139	179490245	1	-	2	ID=g7127.t1.CDS1;Parent=g7127.t1;
OU744336.1_Gymnosoma_rotundatum_genome_assembly,_chromosome:_1	AUGUSTUS	exon	179490139	179490245	.	-	.	ID=g7127.t1.exon1;Parent=g7127.t1;
OU744336.1_Gymnosoma_rotundatum_genome_assembly,_chromosome:_1	AUGUSTUS	intron	179490246	179490645	1	-	.	ID=g7127.t1.intron1;Parent=g7127.t1;
OU744336.1_Gymnosoma_rotundatum_genome_assembly,_chromosome:_1	AUGUSTUS	CDS	179490646	179490759	1	-	2	ID=g7127.t1.CDS2;Parent=g7127.t1;
OU744336.1_Gymnosoma_rotundatum_genome_assembly,_chromosome:_1	AUGUSTUS	exon	179490646	179490759	.	-	.	ID=g7127.t1.exon2;Parent=g7127.t1;
OU744336.1_Gymnosoma_rotundatum_genome_assembly,_chromosome:_1	AUGUSTUS	intron	179490760	179492135	1	-	.	ID=g7127.t1.intron2;Parent=g7127.t1;
OU744336.1_Gymnosoma_rotundatum_genome_assembly,_chromosome:_1	AUGUSTUS	CDS	179492136	179492184	1	-	0	ID=g7127.t1.CDS3;Parent=g7127.t1;
OU744336.1_Gymnosoma_rotundatum_genome_assembly,_chromosome:_1	AUGUSTUS	exon	179492136	179492184	.	-	.	ID=g7127.t1.exon3;Parent=g7127.t1;
OU744336.1_Gymnosoma_rotundatum_genome_assembly,_chromosome:_1	AUGUSTUS	intron	179492185	179492239	1	-	.	ID=g7127.t1.intron3;Parent=g7127.t1;
OU744336.1_Gymnosoma_rotundatum_genome_assembly,_chromosome:_1	AUGUSTUS	CDS	179492240	179492337	1	-	2	ID=g7127.t1.CDS4;Parent=g7127.t1;
OU744336.1_Gymnosoma_rotundatum_genome_assembly,_chromosome:_1	AUGUSTUS	exon	179492240	179492337	.	-	.	ID=g7127.t1.exon4;Parent=g7127.t1;
OU744336.1_Gymnosoma_rotundatum_genome_assembly,_chromosome:_1	AUGUSTUS	intron	179492338	179492451	1	-	.	ID=g7127.t1.intron4;Parent=g7127.t1;
OU744336.1_Gymnosoma_rotundatum_genome_assembly,_chromosome:_1	AUGUSTUS	CDS	179492452	179492597	1	-	1	ID=g7127.t1.CDS5;Parent=g7127.t1;
OU744336.1_Gymnosoma_rotundatum_genome_assembly,_chromosome:_1	AUGUSTUS	exon	179492452	179492597	.	-	.	ID=g7127.t1.exon5;Parent=g7127.t1;
OU744336.1_Gymnosoma_rotundatum_genome_assembly,_chromosome:_1	AUGUSTUS	intron	179492598	179494370	1	-	.	ID=g7127.t1.intron5;Parent=g7127.t1;
OU744336.1_Gymnosoma_rotundatum_genome_assembly,_chromosome:_1	AUGUSTUS	CDS	179494371	179494726	1	-	0	ID=g7127.t1.CDS6;Parent=g7127.t1;
OU744336.1_Gymnosoma_rotundatum_genome_assembly,_chromosome:_1	AUGUSTUS	exon	179494371	179494726	.	-	.	ID=g7127.t1.exon6;Parent=g7127.t1;
OU744336.1_Gymnosoma_rotundatum_genome_assembly,_chromosome:_1	AUGUSTUS	start_codon	179494724	179494726	.	-	0	ID=g7127.t1.start1;Parent=g7127.t1;
OU744336.1_Gymnosoma_rotundatum_genome_assembly,_chromosome:_1	AUGUSTUS	mRNA	179491588	179494726	0.99	-	.	ID=g7127.t2;Parent=g7127;
OU744336.1_Gymnosoma_rotundatum_genome_assembly,_chromosome:_1	AUGUSTUS	stop_codon	179491588	179491590	.	-	0	ID=g7127.t2.stop1;Parent=g7127.t2;
OU744336.1_Gymnosoma_rotundatum_genome_assembly,_chromosome:_1	AUGUSTUS	CDS	179491588	179491778	0.99	-	2	ID=g7127.t2.CDS1;Parent=g7127.t2;
OU744336.1_Gymnosoma_rotundatum_genome_assembly,_chromosome:_1	AUGUSTUS	exon	179491588	179491778	.	-	.	ID=g7127.t2.exon1;Parent=g7127.t2;
OU744336.1_Gymnosoma_rotundatum_genome_assembly,_chromosome:_1	AUGUSTUS	intron	179491779	179492135	1	-	.	ID=g7127.t2.intron1;Parent=g7127.t2;
OU744336.1_Gymnosoma_rotundatum_genome_assembly,_chromosome:_1	AUGUSTUS	CDS	179492136	179492184	1	-	0	ID=g7127.t2.CDS2;Parent=g7127.t2;
OU744336.1_Gymnosoma_rotundatum_genome_assembly,_chromosome:_1	AUGUSTUS	exon	179492136	179492184	.	-	.	ID=g7127.t2.exon2;Parent=g7127.t2;
OU744336.1_Gymnosoma_rotundatum_genome_assembly,_chromosome:_1	AUGUSTUS	intron	179492185	179492239	1	-	.	ID=g7127.t2.intron2;Parent=g7127.t2;
OU744336.1_Gymnosoma_rotundatum_genome_assembly,_chromosome:_1	AUGUSTUS	CDS	179492240	179492337	1	-	2	ID=g7127.t2.CDS3;Parent=g7127.t2;
OU744336.1_Gymnosoma_rotundatum_genome_assembly,_chromosome:_1	AUGUSTUS	exon	179492240	179492337	.	-	.	ID=g7127.t2.exon3;Parent=g7127.t2;
OU744336.1_Gymnosoma_rotundatum_genome_assembly,_chromosome:_1	AUGUSTUS	intron	179492338	179492451	1	-	.	ID=g7127.t2.intron3;Parent=g7127.t2;
OU744336.1_Gymnosoma_rotundatum_genome_assembly,_chromosome:_1	AUGUSTUS	CDS	179492452	179492597	1	-	1	ID=g7127.t2.CDS4;Parent=g7127.t2;
OU744336.1_Gymnosoma_rotundatum_genome_assembly,_chromosome:_1	AUGUSTUS	exon	179492452	179492597	.	-	.	ID=g7127.t2.exon4;Parent=g7127.t2;
OU744336.1_Gymnosoma_rotundatum_genome_assembly,_chromosome:_1	AUGUSTUS	intron	179492598	179494370	1	-	.	ID=g7127.t2.intron4;Parent=g7127.t2;
OU744336.1_Gymnosoma_rotundatum_genome_assembly,_chromosome:_1	AUGUSTUS	CDS	179494371	179494726	1	-	0	ID=g7127.t2.CDS5;Parent=g7127.t2;
OU744336.1_Gymnosoma_rotundatum_genome_assembly,_chromosome:_1	AUGUSTUS	exon	179494371	179494726	.	-	.	ID=g7127.t2.exon5;Parent=g7127.t2;
OU744336.1_Gymnosoma_rotundatum_genome_assembly,_chromosome:_1	AUGUSTUS	start_codon	179494724	179494726	.	-	0	ID=g7127.t2.start1;Parent=g7127.t2;
OU744336.1_Gymnosoma_rotundatum_genome_assembly,_chromosome:_1	GeneMark.hmm3	mRNA	179490139	179490679	.	-	.	ID=g7127.t3;Parent=g7127;
OU744336.1_Gymnosoma_rotundatum_genome_assembly,_chromosome:_1	GeneMark.hmm3	stop_codon	179490139	179490141	.	-	0	ID=g7127.t3.stop1;Parent=g7127.t3;
OU744336.1_Gymnosoma_rotundatum_genome_assembly,_chromosome:_1	GeneMark.hmm3	CDS	179490139	179490245	.	-	2	ID=g7127.t3.CDS1;Parent=g7127.t3;
OU744336.1_Gymnosoma_rotundatum_genome_assembly,_chromosome:_1	GeneMark.hmm3	exon	179490139	179490245	0	-	.	ID=g7127.t3.exon1;Parent=g7127.t3;
OU744336.1_Gymnosoma_rotundatum_genome_assembly,_chromosome:_1	GeneMark.hmm3	intron	179490246	179490645	.	-	0	ID=g7127.t3.intron1;Parent=g7127.t3;
OU744336.1_Gymnosoma_rotundatum_genome_assembly,_chromosome:_1	GeneMark.hmm3	CDS	179490646	179490679	.	-	0	ID=g7127.t3.CDS2;Parent=g7127.t3;
OU744336.1_Gymnosoma_rotundatum_genome_assembly,_chromosome:_1	GeneMark.hmm3	exon	179490646	179490679	0	-	.	ID=g7127.t3.exon2;Parent=g7127.t3;
OU744336.1_Gymnosoma_rotundatum_genome_assembly,_chromosome:_1	GeneMark.hmm3	start_codon	179490677	179490679	.	-	0	ID=g7127.t3.start1;Parent=g7127.t3;
OU744336.1_Gymnosoma_rotundatum_genome_assembly,_chromosome:_1	AUGUSTUS	gene	179497395	179498807	.	-	.	ID=g7128;
OU744336.1_Gymnosoma_rotundatum_genome_assembly,_chromosome:_1	AUGUSTUS	mRNA	179497395	179498807	1	-	.	ID=g7128.t1;Parent=g7128;
OU744336.1_Gymnosoma_rotundatum_genome_assembly,_chromosome:_1	AUGUSTUS	stop_codon	179497395	179497397	.	-	0	ID=g7128.t1.stop1;Parent=g7128.t1;
OU744336.1_Gymnosoma_rotundatum_genome_assembly,_chromosome:_1	AUGUSTUS	CDS	179497395	179498807	1	-	0	ID=g7128.t1.CDS1;Parent=g7128.t1;
OU744336.1_Gymnosoma_rotundatum_genome_assembly,_chromosome:_1	AUGUSTUS	exon	179497395	179498807	.	-	.	ID=g7128.t1.exon1;Parent=g7128.t1;
OU744336.1_Gymnosoma_rotundatum_genome_assembly,_chromosome:_1	AUGUSTUS	start_codon	179498805	179498807	.	-	0	ID=g7128.t1.start1;Parent=g7128.t1;
OU744336.1_Gymnosoma_rotundatum_genome_assembly,_chromosome:_1	AUGUSTUS	gene	179502715	179504115	.	-	.	ID=g7129;
OU744336.1_Gymnosoma_rotundatum_genome_assembly,_chromosome:_1	AUGUSTUS	mRNA	179502715	179504115	1	-	.	ID=g7129.t1;Parent=g7129;
OU744336.1_Gymnosoma_rotundatum_genome_assembly,_chromosome:_1	AUGUSTUS	stop_codon	179502715	179502717	.	-	0	ID=g7129.t1.stop1;Parent=g7129.t1;
OU744336.1_Gymnosoma_rotundatum_genome_assembly,_chromosome:_1	AUGUSTUS	CDS	179502715	179504115	1	-	0	ID=g7129.t1.CDS1;Parent=g7129.t1;
OU744336.1_Gymnosoma_rotundatum_genome_assembly,_chromosome:_1	AUGUSTUS	exon	179502715	179504115	.	-	.	ID=g7129.t1.exon1;Parent=g7129.t1;
OU744336.1_Gymnosoma_rotundatum_genome_assembly,_chromosome:_1	AUGUSTUS	start_codon	179504113	179504115	.	-	0	ID=g7129.t1.start1;Parent=g7129.t1;
OU744336.1_Gymnosoma_rotundatum_genome_assembly,_chromosome:_1	AUGUSTUS	gene	179504337	179505770	.	-	.	ID=g7130;
OU744336.1_Gymnosoma_rotundatum_genome_assembly,_chromosome:_1	AUGUSTUS	mRNA	179504337	179505770	1	-	.	ID=g7130.t1;Parent=g7130;
OU744336.1_Gymnosoma_rotundatum_genome_assembly,_chromosome:_1	AUGUSTUS	stop_codon	179504337	179504339	.	-	0	ID=g7130.t1.stop1;Parent=g7130.t1;
OU744336.1_Gymnosoma_rotundatum_genome_assembly,_chromosome:_1	AUGUSTUS	CDS	179504337	179505770	1	-	0	ID=g7130.t1.CDS1;Parent=g7130.t1;
OU744336.1_Gymnosoma_rotundatum_genome_assembly,_chromosome:_1	AUGUSTUS	exon	179504337	179505770	.	-	.	ID=g7130.t1.exon1;Parent=g7130.t1;
OU744336.1_Gymnosoma_rotundatum_genome_assembly,_chromosome:_1	AUGUSTUS	start_codon	179505768	179505770	.	-	0	ID=g7130.t1.start1;Parent=g7130.t1;
OU744336.1_Gymnosoma_rotundatum_genome_assembly,_chromosome:_1	AUGUSTUS	gene	179513819	179514994	.	-	.	ID=g7131;
OU744336.1_Gymnosoma_rotundatum_genome_assembly,_chromosome:_1	AUGUSTUS	mRNA	179513819	179514994	1	-	.	ID=g7131.t1;Parent=g7131;
OU744336.1_Gymnosoma_rotundatum_genome_assembly,_chromosome:_1	AUGUSTUS	stop_codon	179513819	179513821	.	-	0	ID=g7131.t1.stop1;Parent=g7131.t1;
OU744336.1_Gymnosoma_rotundatum_genome_assembly,_chromosome:_1	AUGUSTUS	CDS	179513819	179514994	1	-	0	ID=g7131.t1.CDS1;Parent=g7131.t1;
OU744336.1_Gymnosoma_rotundatum_genome_assembly,_chromosome:_1	AUGUSTUS	exon	179513819	179514994	.	-	.	ID=g7131.t1.exon1;Parent=g7131.t1;
OU744336.1_Gymnosoma_rotundatum_genome_assembly,_chromosome:_1	AUGUSTUS	start_codon	179514992	179514994	.	-	0	ID=g7131.t1.start1;Parent=g7131.t1;
OU744336.1_Gymnosoma_rotundatum_genome_assembly,_chromosome:_1	AUGUSTUS	gene	179689781	179694082	.	+	.	ID=g7132;
OU744336.1_Gymnosoma_rotundatum_genome_assembly,_chromosome:_1	AUGUSTUS	mRNA	179689781	179694082	0.25	+	.	ID=g7132.t1;Parent=g7132;
OU744336.1_Gymnosoma_rotundatum_genome_assembly,_chromosome:_1	AUGUSTUS	start_codon	179689781	179689783	.	+	0	ID=g7132.t1.start1;Parent=g7132.t1;
OU744336.1_Gymnosoma_rotundatum_genome_assembly,_chromosome:_1	AUGUSTUS	CDS	179689781	179690296	0.47	+	0	ID=g7132.t1.CDS1;Parent=g7132.t1;
OU744336.1_Gymnosoma_rotundatum_genome_assembly,_chromosome:_1	AUGUSTUS	exon	179689781	179690296	.	+	.	ID=g7132.t1.exon1;Parent=g7132.t1;
OU744336.1_Gymnosoma_rotundatum_genome_assembly,_chromosome:_1	AUGUSTUS	intron	179690297	179693612	0.46	+	.	ID=g7132.t1.intron1;Parent=g7132.t1;
OU744336.1_Gymnosoma_rotundatum_genome_assembly,_chromosome:_1	AUGUSTUS	CDS	179693613	179693861	0.55	+	0	ID=g7132.t1.CDS2;Parent=g7132.t1;
OU744336.1_Gymnosoma_rotundatum_genome_assembly,_chromosome:_1	AUGUSTUS	exon	179693613	179693861	.	+	.	ID=g7132.t1.exon2;Parent=g7132.t1;
OU744336.1_Gymnosoma_rotundatum_genome_assembly,_chromosome:_1	AUGUSTUS	intron	179693862	179693953	0.54	+	.	ID=g7132.t1.intron2;Parent=g7132.t1;
OU744336.1_Gymnosoma_rotundatum_genome_assembly,_chromosome:_1	AUGUSTUS	CDS	179693954	179694082	0.56	+	0	ID=g7132.t1.CDS3;Parent=g7132.t1;
OU744336.1_Gymnosoma_rotundatum_genome_assembly,_chromosome:_1	AUGUSTUS	exon	179693954	179694082	.	+	.	ID=g7132.t1.exon3;Parent=g7132.t1;
OU744336.1_Gymnosoma_rotundatum_genome_assembly,_chromosome:_1	AUGUSTUS	stop_codon	179694080	179694082	.	+	0	ID=g7132.t1.stop1;Parent=g7132.t1;
OU744336.1_Gymnosoma_rotundatum_genome_assembly,_chromosome:_1	AUGUSTUS	mRNA	179689781	179694082	0.46	+	.	ID=g7132.t2;Parent=g7132;
OU744336.1_Gymnosoma_rotundatum_genome_assembly,_chromosome:_1	AUGUSTUS	start_codon	179689781	179689783	.	+	0	ID=g7132.t2.start1;Parent=g7132.t2;
OU744336.1_Gymnosoma_rotundatum_genome_assembly,_chromosome:_1	AUGUSTUS	CDS	179689781	179690821	0.93	+	0	ID=g7132.t2.CDS1;Parent=g7132.t2;
OU744336.1_Gymnosoma_rotundatum_genome_assembly,_chromosome:_1	AUGUSTUS	exon	179689781	179690821	.	+	.	ID=g7132.t2.exon1;Parent=g7132.t2;
OU744336.1_Gymnosoma_rotundatum_genome_assembly,_chromosome:_1	AUGUSTUS	intron	179690822	179693612	0.9	+	.	ID=g7132.t2.intron1;Parent=g7132.t2;
OU744336.1_Gymnosoma_rotundatum_genome_assembly,_chromosome:_1	AUGUSTUS	CDS	179693613	179693861	0.52	+	0	ID=g7132.t2.CDS2;Parent=g7132.t2;
OU744336.1_Gymnosoma_rotundatum_genome_assembly,_chromosome:_1	AUGUSTUS	exon	179693613	179693861	.	+	.	ID=g7132.t2.exon2;Parent=g7132.t2;
OU744336.1_Gymnosoma_rotundatum_genome_assembly,_chromosome:_1	AUGUSTUS	intron	179693862	179693953	0.5	+	.	ID=g7132.t2.intron2;Parent=g7132.t2;
OU744336.1_Gymnosoma_rotundatum_genome_assembly,_chromosome:_1	AUGUSTUS	CDS	179693954	179694082	0.55	+	0	ID=g7132.t2.CDS3;Parent=g7132.t2;
OU744336.1_Gymnosoma_rotundatum_genome_assembly,_chromosome:_1	AUGUSTUS	exon	179693954	179694082	.	+	.	ID=g7132.t2.exon3;Parent=g7132.t2;
OU744336.1_Gymnosoma_rotundatum_genome_assembly,_chromosome:_1	AUGUSTUS	stop_codon	179694080	179694082	.	+	0	ID=g7132.t2.stop1;Parent=g7132.t2;
OU744336.1_Gymnosoma_rotundatum_genome_assembly,_chromosome:_1	AUGUSTUS	gene	179694123	179695070	.	+	.	ID=g7133;
OU744336.1_Gymnosoma_rotundatum_genome_assembly,_chromosome:_1	AUGUSTUS	mRNA	179694123	179695070	0.95	+	.	ID=g7133.t1;Parent=g7133;
OU744336.1_Gymnosoma_rotundatum_genome_assembly,_chromosome:_1	AUGUSTUS	start_codon	179694123	179694125	.	+	0	ID=g7133.t1.start1;Parent=g7133.t1;
OU744336.1_Gymnosoma_rotundatum_genome_assembly,_chromosome:_1	AUGUSTUS	CDS	179694123	179695070	0.95	+	0	ID=g7133.t1.CDS1;Parent=g7133.t1;
OU744336.1_Gymnosoma_rotundatum_genome_assembly,_chromosome:_1	AUGUSTUS	exon	179694123	179695070	.	+	.	ID=g7133.t1.exon1;Parent=g7133.t1;
OU744336.1_Gymnosoma_rotundatum_genome_assembly,_chromosome:_1	AUGUSTUS	stop_codon	179695068	179695070	.	+	0	ID=g7133.t1.stop1;Parent=g7133.t1;
OU744336.1_Gymnosoma_rotundatum_genome_assembly,_chromosome:_1	AUGUSTUS	gene	179695124	179696029	.	+	.	ID=g7134;
OU744336.1_Gymnosoma_rotundatum_genome_assembly,_chromosome:_1	AUGUSTUS	mRNA	179695124	179696029	1	+	.	ID=g7134.t1;Parent=g7134;
OU744336.1_Gymnosoma_rotundatum_genome_assembly,_chromosome:_1	AUGUSTUS	start_codon	179695124	179695126	.	+	0	ID=g7134.t1.start1;Parent=g7134.t1;
OU744336.1_Gymnosoma_rotundatum_genome_assembly,_chromosome:_1	AUGUSTUS	CDS	179695124	179696029	1	+	0	ID=g7134.t1.CDS1;Parent=g7134.t1;
OU744336.1_Gymnosoma_rotundatum_genome_assembly,_chromosome:_1	AUGUSTUS	exon	179695124	179696029	.	+	.	ID=g7134.t1.exon1;Parent=g7134.t1;
OU744336.1_Gymnosoma_rotundatum_genome_assembly,_chromosome:_1	AUGUSTUS	stop_codon	179696027	179696029	.	+	0	ID=g7134.t1.stop1;Parent=g7134.t1;
OU744336.1_Gymnosoma_rotundatum_genome_assembly,_chromosome:_1	AUGUSTUS	gene	179714210	179716162	.	-	.	ID=g7135;
OU744336.1_Gymnosoma_rotundatum_genome_assembly,_chromosome:_1	AUGUSTUS	mRNA	179714210	179716162	1	-	.	ID=g7135.t1;Parent=g7135;
OU744336.1_Gymnosoma_rotundatum_genome_assembly,_chromosome:_1	AUGUSTUS	stop_codon	179714210	179714212	.	-	0	ID=g7135.t1.stop1;Parent=g7135.t1;
OU744336.1_Gymnosoma_rotundatum_genome_assembly,_chromosome:_1	AUGUSTUS	CDS	179714210	179714450	1	-	1	ID=g7135.t1.CDS1;Parent=g7135.t1;
OU744336.1_Gymnosoma_rotundatum_genome_assembly,_chromosome:_1	AUGUSTUS	exon	179714210	179714450	.	-	.	ID=g7135.t1.exon1;Parent=g7135.t1;
OU744336.1_Gymnosoma_rotundatum_genome_assembly,_chromosome:_1	AUGUSTUS	intron	179714451	179714632	1	-	.	ID=g7135.t1.intron1;Parent=g7135.t1;
OU744336.1_Gymnosoma_rotundatum_genome_assembly,_chromosome:_1	AUGUSTUS	CDS	179714633	179715096	1	-	0	ID=g7135.t1.CDS2;Parent=g7135.t1;
OU744336.1_Gymnosoma_rotundatum_genome_assembly,_chromosome:_1	AUGUSTUS	exon	179714633	179715096	.	-	.	ID=g7135.t1.exon2;Parent=g7135.t1;
OU744336.1_Gymnosoma_rotundatum_genome_assembly,_chromosome:_1	AUGUSTUS	intron	179715097	179715161	1	-	.	ID=g7135.t1.intron2;Parent=g7135.t1;
OU744336.1_Gymnosoma_rotundatum_genome_assembly,_chromosome:_1	AUGUSTUS	CDS	179715162	179715246	1	-	1	ID=g7135.t1.CDS3;Parent=g7135.t1;
OU744336.1_Gymnosoma_rotundatum_genome_assembly,_chromosome:_1	AUGUSTUS	exon	179715162	179715246	.	-	.	ID=g7135.t1.exon3;Parent=g7135.t1;
OU744336.1_Gymnosoma_rotundatum_genome_assembly,_chromosome:_1	AUGUSTUS	intron	179715247	179715306	1	-	.	ID=g7135.t1.intron3;Parent=g7135.t1;
OU744336.1_Gymnosoma_rotundatum_genome_assembly,_chromosome:_1	AUGUSTUS	CDS	179715307	179715443	1	-	0	ID=g7135.t1.CDS4;Parent=g7135.t1;
OU744336.1_Gymnosoma_rotundatum_genome_assembly,_chromosome:_1	AUGUSTUS	exon	179715307	179715443	.	-	.	ID=g7135.t1.exon4;Parent=g7135.t1;
OU744336.1_Gymnosoma_rotundatum_genome_assembly,_chromosome:_1	AUGUSTUS	intron	179715444	179715501	1	-	.	ID=g7135.t1.intron4;Parent=g7135.t1;
OU744336.1_Gymnosoma_rotundatum_genome_assembly,_chromosome:_1	AUGUSTUS	CDS	179715502	179715664	1	-	1	ID=g7135.t1.CDS5;Parent=g7135.t1;
OU744336.1_Gymnosoma_rotundatum_genome_assembly,_chromosome:_1	AUGUSTUS	exon	179715502	179715664	.	-	.	ID=g7135.t1.exon5;Parent=g7135.t1;
OU744336.1_Gymnosoma_rotundatum_genome_assembly,_chromosome:_1	AUGUSTUS	intron	179715665	179715794	1	-	.	ID=g7135.t1.intron5;Parent=g7135.t1;
OU744336.1_Gymnosoma_rotundatum_genome_assembly,_chromosome:_1	AUGUSTUS	CDS	179715795	179716019	1	-	1	ID=g7135.t1.CDS6;Parent=g7135.t1;
OU744336.1_Gymnosoma_rotundatum_genome_assembly,_chromosome:_1	AUGUSTUS	exon	179715795	179716019	.	-	.	ID=g7135.t1.exon6;Parent=g7135.t1;
OU744336.1_Gymnosoma_rotundatum_genome_assembly,_chromosome:_1	AUGUSTUS	intron	179716020	179716073	1	-	.	ID=g7135.t1.intron6;Parent=g7135.t1;
OU744336.1_Gymnosoma_rotundatum_genome_assembly,_chromosome:_1	AUGUSTUS	CDS	179716074	179716162	1	-	0	ID=g7135.t1.CDS7;Parent=g7135.t1;
OU744336.1_Gymnosoma_rotundatum_genome_assembly,_chromosome:_1	AUGUSTUS	exon	179716074	179716162	.	-	.	ID=g7135.t1.exon7;Parent=g7135.t1;
OU744336.1_Gymnosoma_rotundatum_genome_assembly,_chromosome:_1	AUGUSTUS	start_codon	179716160	179716162	.	-	0	ID=g7135.t1.start1;Parent=g7135.t1;
OU744336.1_Gymnosoma_rotundatum_genome_assembly,_chromosome:_1	AUGUSTUS	gene	179784219	179784640	.	+	.	ID=g7136;
OU744336.1_Gymnosoma_rotundatum_genome_assembly,_chromosome:_1	AUGUSTUS	mRNA	179784219	179784640	1	+	.	ID=g7136.t1;Parent=g7136;
OU744336.1_Gymnosoma_rotundatum_genome_assembly,_chromosome:_1	AUGUSTUS	start_codon	179784219	179784221	.	+	0	ID=g7136.t1.start1;Parent=g7136.t1;
OU744336.1_Gymnosoma_rotundatum_genome_assembly,_chromosome:_1	AUGUSTUS	CDS	179784219	179784287	1	+	0	ID=g7136.t1.CDS1;Parent=g7136.t1;
OU744336.1_Gymnosoma_rotundatum_genome_assembly,_chromosome:_1	AUGUSTUS	exon	179784219	179784287	.	+	.	ID=g7136.t1.exon1;Parent=g7136.t1;
OU744336.1_Gymnosoma_rotundatum_genome_assembly,_chromosome:_1	AUGUSTUS	intron	179784288	179784343	1	+	.	ID=g7136.t1.intron1;Parent=g7136.t1;
OU744336.1_Gymnosoma_rotundatum_genome_assembly,_chromosome:_1	AUGUSTUS	CDS	179784344	179784640	1	+	0	ID=g7136.t1.CDS2;Parent=g7136.t1;
OU744336.1_Gymnosoma_rotundatum_genome_assembly,_chromosome:_1	AUGUSTUS	exon	179784344	179784640	.	+	.	ID=g7136.t1.exon2;Parent=g7136.t1;
OU744336.1_Gymnosoma_rotundatum_genome_assembly,_chromosome:_1	AUGUSTUS	stop_codon	179784638	179784640	.	+	0	ID=g7136.t1.stop1;Parent=g7136.t1;
OU744336.1_Gymnosoma_rotundatum_genome_assembly,_chromosome:_1	AUGUSTUS	gene	179848194	179914671	.	-	.	ID=g7137;
OU744336.1_Gymnosoma_rotundatum_genome_assembly,_chromosome:_1	AUGUSTUS	mRNA	179848194	179914671	1	-	.	ID=g7137.t1;Parent=g7137;
OU744336.1_Gymnosoma_rotundatum_genome_assembly,_chromosome:_1	AUGUSTUS	stop_codon	179848194	179848196	.	-	0	ID=g7137.t1.stop1;Parent=g7137.t1;
OU744336.1_Gymnosoma_rotundatum_genome_assembly,_chromosome:_1	AUGUSTUS	CDS	179848194	179848948	1	-	2	ID=g7137.t1.CDS1;Parent=g7137.t1;
OU744336.1_Gymnosoma_rotundatum_genome_assembly,_chromosome:_1	AUGUSTUS	exon	179848194	179848948	.	-	.	ID=g7137.t1.exon1;Parent=g7137.t1;
OU744336.1_Gymnosoma_rotundatum_genome_assembly,_chromosome:_1	AUGUSTUS	intron	179848949	179849014	1	-	.	ID=g7137.t1.intron1;Parent=g7137.t1;
OU744336.1_Gymnosoma_rotundatum_genome_assembly,_chromosome:_1	AUGUSTUS	CDS	179849015	179849192	1	-	0	ID=g7137.t1.CDS2;Parent=g7137.t1;
OU744336.1_Gymnosoma_rotundatum_genome_assembly,_chromosome:_1	AUGUSTUS	exon	179849015	179849192	.	-	.	ID=g7137.t1.exon2;Parent=g7137.t1;
OU744336.1_Gymnosoma_rotundatum_genome_assembly,_chromosome:_1	AUGUSTUS	intron	179849193	179855214	1	-	.	ID=g7137.t1.intron2;Parent=g7137.t1;
OU744336.1_Gymnosoma_rotundatum_genome_assembly,_chromosome:_1	AUGUSTUS	CDS	179855215	179855434	1	-	1	ID=g7137.t1.CDS3;Parent=g7137.t1;
OU744336.1_Gymnosoma_rotundatum_genome_assembly,_chromosome:_1	AUGUSTUS	exon	179855215	179855434	.	-	.	ID=g7137.t1.exon3;Parent=g7137.t1;
OU744336.1_Gymnosoma_rotundatum_genome_assembly,_chromosome:_1	AUGUSTUS	intron	179855435	179855489	1	-	.	ID=g7137.t1.intron3;Parent=g7137.t1;
OU744336.1_Gymnosoma_rotundatum_genome_assembly,_chromosome:_1	AUGUSTUS	CDS	179855490	179855911	1	-	0	ID=g7137.t1.CDS4;Parent=g7137.t1;
OU744336.1_Gymnosoma_rotundatum_genome_assembly,_chromosome:_1	AUGUSTUS	exon	179855490	179855911	.	-	.	ID=g7137.t1.exon4;Parent=g7137.t1;
OU744336.1_Gymnosoma_rotundatum_genome_assembly,_chromosome:_1	AUGUSTUS	intron	179855912	179871724	1	-	.	ID=g7137.t1.intron4;Parent=g7137.t1;
OU744336.1_Gymnosoma_rotundatum_genome_assembly,_chromosome:_1	AUGUSTUS	CDS	179871725	179871818	1	-	1	ID=g7137.t1.CDS5;Parent=g7137.t1;
OU744336.1_Gymnosoma_rotundatum_genome_assembly,_chromosome:_1	AUGUSTUS	exon	179871725	179871818	.	-	.	ID=g7137.t1.exon5;Parent=g7137.t1;
OU744336.1_Gymnosoma_rotundatum_genome_assembly,_chromosome:_1	AUGUSTUS	intron	179871819	179872302	1	-	.	ID=g7137.t1.intron5;Parent=g7137.t1;
OU744336.1_Gymnosoma_rotundatum_genome_assembly,_chromosome:_1	AUGUSTUS	CDS	179872303	179872565	1	-	0	ID=g7137.t1.CDS6;Parent=g7137.t1;
OU744336.1_Gymnosoma_rotundatum_genome_assembly,_chromosome:_1	AUGUSTUS	exon	179872303	179872565	.	-	.	ID=g7137.t1.exon6;Parent=g7137.t1;
OU744336.1_Gymnosoma_rotundatum_genome_assembly,_chromosome:_1	AUGUSTUS	intron	179872566	179875654	1	-	.	ID=g7137.t1.intron6;Parent=g7137.t1;
OU744336.1_Gymnosoma_rotundatum_genome_assembly,_chromosome:_1	AUGUSTUS	CDS	179875655	179875814	1	-	1	ID=g7137.t1.CDS7;Parent=g7137.t1;
OU744336.1_Gymnosoma_rotundatum_genome_assembly,_chromosome:_1	AUGUSTUS	exon	179875655	179875814	.	-	.	ID=g7137.t1.exon7;Parent=g7137.t1;
OU744336.1_Gymnosoma_rotundatum_genome_assembly,_chromosome:_1	AUGUSTUS	intron	179875815	179914441	1	-	.	ID=g7137.t1.intron7;Parent=g7137.t1;
OU744336.1_Gymnosoma_rotundatum_genome_assembly,_chromosome:_1	AUGUSTUS	CDS	179914442	179914671	1	-	0	ID=g7137.t1.CDS8;Parent=g7137.t1;
OU744336.1_Gymnosoma_rotundatum_genome_assembly,_chromosome:_1	AUGUSTUS	exon	179914442	179914671	.	-	.	ID=g7137.t1.exon8;Parent=g7137.t1;
OU744336.1_Gymnosoma_rotundatum_genome_assembly,_chromosome:_1	AUGUSTUS	start_codon	179914669	179914671	.	-	0	ID=g7137.t1.start1;Parent=g7137.t1;
OU744336.1_Gymnosoma_rotundatum_genome_assembly,_chromosome:_1	AUGUSTUS	gene	180097753	180117601	.	-	.	ID=g7138;
OU744336.1_Gymnosoma_rotundatum_genome_assembly,_chromosome:_1	AUGUSTUS	mRNA	180097753	180117601	1	-	.	ID=g7138.t1;Parent=g7138;
OU744336.1_Gymnosoma_rotundatum_genome_assembly,_chromosome:_1	AUGUSTUS	stop_codon	180097753	180097755	.	-	0	ID=g7138.t1.stop1;Parent=g7138.t1;
OU744336.1_Gymnosoma_rotundatum_genome_assembly,_chromosome:_1	AUGUSTUS	CDS	180097753	180097860	1	-	0	ID=g7138.t1.CDS1;Parent=g7138.t1;
OU744336.1_Gymnosoma_rotundatum_genome_assembly,_chromosome:_1	AUGUSTUS	exon	180097753	180097860	.	-	.	ID=g7138.t1.exon1;Parent=g7138.t1;
OU744336.1_Gymnosoma_rotundatum_genome_assembly,_chromosome:_1	AUGUSTUS	intron	180097861	180113945	1	-	.	ID=g7138.t1.intron1;Parent=g7138.t1;
OU744336.1_Gymnosoma_rotundatum_genome_assembly,_chromosome:_1	AUGUSTUS	CDS	180113946	180114084	1	-	1	ID=g7138.t1.CDS2;Parent=g7138.t1;
OU744336.1_Gymnosoma_rotundatum_genome_assembly,_chromosome:_1	AUGUSTUS	exon	180113946	180114084	.	-	.	ID=g7138.t1.exon2;Parent=g7138.t1;
OU744336.1_Gymnosoma_rotundatum_genome_assembly,_chromosome:_1	AUGUSTUS	intron	180114085	180114543	1	-	.	ID=g7138.t1.intron2;Parent=g7138.t1;
OU744336.1_Gymnosoma_rotundatum_genome_assembly,_chromosome:_1	AUGUSTUS	CDS	180114544	180114619	1	-	2	ID=g7138.t1.CDS3;Parent=g7138.t1;
OU744336.1_Gymnosoma_rotundatum_genome_assembly,_chromosome:_1	AUGUSTUS	exon	180114544	180114619	.	-	.	ID=g7138.t1.exon3;Parent=g7138.t1;
OU744336.1_Gymnosoma_rotundatum_genome_assembly,_chromosome:_1	AUGUSTUS	intron	180114620	180117153	1	-	.	ID=g7138.t1.intron3;Parent=g7138.t1;
OU744336.1_Gymnosoma_rotundatum_genome_assembly,_chromosome:_1	AUGUSTUS	CDS	180117154	180117238	1	-	0	ID=g7138.t1.CDS4;Parent=g7138.t1;
OU744336.1_Gymnosoma_rotundatum_genome_assembly,_chromosome:_1	AUGUSTUS	exon	180117154	180117238	.	-	.	ID=g7138.t1.exon4;Parent=g7138.t1;
OU744336.1_Gymnosoma_rotundatum_genome_assembly,_chromosome:_1	AUGUSTUS	intron	180117239	180117439	1	-	.	ID=g7138.t1.intron4;Parent=g7138.t1;
OU744336.1_Gymnosoma_rotundatum_genome_assembly,_chromosome:_1	AUGUSTUS	CDS	180117440	180117601	1	-	0	ID=g7138.t1.CDS5;Parent=g7138.t1;
OU744336.1_Gymnosoma_rotundatum_genome_assembly,_chromosome:_1	AUGUSTUS	exon	180117440	180117601	.	-	.	ID=g7138.t1.exon5;Parent=g7138.t1;
OU744336.1_Gymnosoma_rotundatum_genome_assembly,_chromosome:_1	AUGUSTUS	start_codon	180117599	180117601	.	-	0	ID=g7138.t1.start1;Parent=g7138.t1;
OU744336.1_Gymnosoma_rotundatum_genome_assembly,_chromosome:_1	AUGUSTUS	gene	180120283	180120714	.	+	.	ID=g7139;
OU744336.1_Gymnosoma_rotundatum_genome_assembly,_chromosome:_1	AUGUSTUS	mRNA	180120283	180120714	0.98	+	.	ID=g7139.t1;Parent=g7139;
OU744336.1_Gymnosoma_rotundatum_genome_assembly,_chromosome:_1	AUGUSTUS	start_codon	180120283	180120285	.	+	0	ID=g7139.t1.start1;Parent=g7139.t1;
OU744336.1_Gymnosoma_rotundatum_genome_assembly,_chromosome:_1	AUGUSTUS	CDS	180120283	180120370	1	+	0	ID=g7139.t1.CDS1;Parent=g7139.t1;
OU744336.1_Gymnosoma_rotundatum_genome_assembly,_chromosome:_1	AUGUSTUS	exon	180120283	180120370	.	+	.	ID=g7139.t1.exon1;Parent=g7139.t1;
OU744336.1_Gymnosoma_rotundatum_genome_assembly,_chromosome:_1	AUGUSTUS	intron	180120371	180120426	1	+	.	ID=g7139.t1.intron1;Parent=g7139.t1;
OU744336.1_Gymnosoma_rotundatum_genome_assembly,_chromosome:_1	AUGUSTUS	CDS	180120427	180120544	1	+	2	ID=g7139.t1.CDS2;Parent=g7139.t1;
OU744336.1_Gymnosoma_rotundatum_genome_assembly,_chromosome:_1	AUGUSTUS	exon	180120427	180120544	.	+	.	ID=g7139.t1.exon2;Parent=g7139.t1;
OU744336.1_Gymnosoma_rotundatum_genome_assembly,_chromosome:_1	AUGUSTUS	intron	180120545	180120614	1	+	.	ID=g7139.t1.intron2;Parent=g7139.t1;
OU744336.1_Gymnosoma_rotundatum_genome_assembly,_chromosome:_1	AUGUSTUS	CDS	180120615	180120714	0.98	+	1	ID=g7139.t1.CDS3;Parent=g7139.t1;
OU744336.1_Gymnosoma_rotundatum_genome_assembly,_chromosome:_1	AUGUSTUS	exon	180120615	180120714	.	+	.	ID=g7139.t1.exon3;Parent=g7139.t1;
OU744336.1_Gymnosoma_rotundatum_genome_assembly,_chromosome:_1	AUGUSTUS	stop_codon	180120712	180120714	.	+	0	ID=g7139.t1.stop1;Parent=g7139.t1;
OU744336.1_Gymnosoma_rotundatum_genome_assembly,_chromosome:_1	AUGUSTUS	gene	180127719	180135503	.	-	.	ID=g7140;
OU744336.1_Gymnosoma_rotundatum_genome_assembly,_chromosome:_1	AUGUSTUS	mRNA	180127719	180135503	0.42	-	.	ID=g7140.t1;Parent=g7140;
OU744336.1_Gymnosoma_rotundatum_genome_assembly,_chromosome:_1	AUGUSTUS	stop_codon	180127719	180127721	.	-	0	ID=g7140.t1.stop1;Parent=g7140.t1;
OU744336.1_Gymnosoma_rotundatum_genome_assembly,_chromosome:_1	AUGUSTUS	CDS	180127719	180127727	0.42	-	0	ID=g7140.t1.CDS1;Parent=g7140.t1;
OU744336.1_Gymnosoma_rotundatum_genome_assembly,_chromosome:_1	AUGUSTUS	exon	180127719	180127727	.	-	.	ID=g7140.t1.exon1;Parent=g7140.t1;
OU744336.1_Gymnosoma_rotundatum_genome_assembly,_chromosome:_1	AUGUSTUS	intron	180127728	180127778	0.42	-	.	ID=g7140.t1.intron1;Parent=g7140.t1;
OU744336.1_Gymnosoma_rotundatum_genome_assembly,_chromosome:_1	AUGUSTUS	CDS	180127779	180127848	0.66	-	1	ID=g7140.t1.CDS2;Parent=g7140.t1;
OU744336.1_Gymnosoma_rotundatum_genome_assembly,_chromosome:_1	AUGUSTUS	exon	180127779	180127848	.	-	.	ID=g7140.t1.exon2;Parent=g7140.t1;
OU744336.1_Gymnosoma_rotundatum_genome_assembly,_chromosome:_1	AUGUSTUS	intron	180127849	180128485	1	-	.	ID=g7140.t1.intron2;Parent=g7140.t1;
OU744336.1_Gymnosoma_rotundatum_genome_assembly,_chromosome:_1	AUGUSTUS	CDS	180128486	180128636	1	-	2	ID=g7140.t1.CDS3;Parent=g7140.t1;
OU744336.1_Gymnosoma_rotundatum_genome_assembly,_chromosome:_1	AUGUSTUS	exon	180128486	180128636	.	-	.	ID=g7140.t1.exon3;Parent=g7140.t1;
OU744336.1_Gymnosoma_rotundatum_genome_assembly,_chromosome:_1	AUGUSTUS	intron	180128637	180133125	1	-	.	ID=g7140.t1.intron3;Parent=g7140.t1;
OU744336.1_Gymnosoma_rotundatum_genome_assembly,_chromosome:_1	AUGUSTUS	CDS	180133126	180133258	1	-	0	ID=g7140.t1.CDS4;Parent=g7140.t1;
OU744336.1_Gymnosoma_rotundatum_genome_assembly,_chromosome:_1	AUGUSTUS	exon	180133126	180133258	.	-	.	ID=g7140.t1.exon4;Parent=g7140.t1;
OU744336.1_Gymnosoma_rotundatum_genome_assembly,_chromosome:_1	AUGUSTUS	intron	180133259	180134831	1	-	.	ID=g7140.t1.intron4;Parent=g7140.t1;
OU744336.1_Gymnosoma_rotundatum_genome_assembly,_chromosome:_1	AUGUSTUS	CDS	180134832	180134988	1	-	1	ID=g7140.t1.CDS5;Parent=g7140.t1;
OU744336.1_Gymnosoma_rotundatum_genome_assembly,_chromosome:_1	AUGUSTUS	exon	180134832	180134988	.	-	.	ID=g7140.t1.exon5;Parent=g7140.t1;
OU744336.1_Gymnosoma_rotundatum_genome_assembly,_chromosome:_1	AUGUSTUS	intron	180134989	180135336	1	-	.	ID=g7140.t1.intron5;Parent=g7140.t1;
OU744336.1_Gymnosoma_rotundatum_genome_assembly,_chromosome:_1	AUGUSTUS	CDS	180135337	180135503	1	-	0	ID=g7140.t1.CDS6;Parent=g7140.t1;
OU744336.1_Gymnosoma_rotundatum_genome_assembly,_chromosome:_1	AUGUSTUS	exon	180135337	180135503	.	-	.	ID=g7140.t1.exon6;Parent=g7140.t1;
OU744336.1_Gymnosoma_rotundatum_genome_assembly,_chromosome:_1	AUGUSTUS	start_codon	180135501	180135503	.	-	0	ID=g7140.t1.start1;Parent=g7140.t1;
OU744336.1_Gymnosoma_rotundatum_genome_assembly,_chromosome:_1	AUGUSTUS	gene	180166181	180169224	.	+	.	ID=g7141;
OU744336.1_Gymnosoma_rotundatum_genome_assembly,_chromosome:_1	AUGUSTUS	mRNA	180166181	180169224	1	+	.	ID=g7141.t1;Parent=g7141;
OU744336.1_Gymnosoma_rotundatum_genome_assembly,_chromosome:_1	AUGUSTUS	start_codon	180166181	180166183	.	+	0	ID=g7141.t1.start1;Parent=g7141.t1;
OU744336.1_Gymnosoma_rotundatum_genome_assembly,_chromosome:_1	AUGUSTUS	CDS	180166181	180166979	1	+	0	ID=g7141.t1.CDS1;Parent=g7141.t1;
OU744336.1_Gymnosoma_rotundatum_genome_assembly,_chromosome:_1	AUGUSTUS	exon	180166181	180166979	.	+	.	ID=g7141.t1.exon1;Parent=g7141.t1;
OU744336.1_Gymnosoma_rotundatum_genome_assembly,_chromosome:_1	AUGUSTUS	intron	180166980	180167041	1	+	.	ID=g7141.t1.intron1;Parent=g7141.t1;
OU744336.1_Gymnosoma_rotundatum_genome_assembly,_chromosome:_1	AUGUSTUS	CDS	180167042	180167241	1	+	2	ID=g7141.t1.CDS2;Parent=g7141.t1;
OU744336.1_Gymnosoma_rotundatum_genome_assembly,_chromosome:_1	AUGUSTUS	exon	180167042	180167241	.	+	.	ID=g7141.t1.exon2;Parent=g7141.t1;
OU744336.1_Gymnosoma_rotundatum_genome_assembly,_chromosome:_1	AUGUSTUS	intron	180167242	180169128	1	+	.	ID=g7141.t1.intron2;Parent=g7141.t1;
OU744336.1_Gymnosoma_rotundatum_genome_assembly,_chromosome:_1	AUGUSTUS	CDS	180169129	180169224	1	+	0	ID=g7141.t1.CDS3;Parent=g7141.t1;
OU744336.1_Gymnosoma_rotundatum_genome_assembly,_chromosome:_1	AUGUSTUS	exon	180169129	180169224	.	+	.	ID=g7141.t1.exon3;Parent=g7141.t1;
OU744336.1_Gymnosoma_rotundatum_genome_assembly,_chromosome:_1	AUGUSTUS	stop_codon	180169222	180169224	.	+	0	ID=g7141.t1.stop1;Parent=g7141.t1;
OU744336.1_Gymnosoma_rotundatum_genome_assembly,_chromosome:_1	AUGUSTUS	gene	180247026	180249605	.	-	.	ID=g7142;
OU744336.1_Gymnosoma_rotundatum_genome_assembly,_chromosome:_1	AUGUSTUS	mRNA	180247026	180249605	1	-	.	ID=g7142.t1;Parent=g7142;
OU744336.1_Gymnosoma_rotundatum_genome_assembly,_chromosome:_1	AUGUSTUS	stop_codon	180247026	180247028	.	-	0	ID=g7142.t1.stop1;Parent=g7142.t1;
OU744336.1_Gymnosoma_rotundatum_genome_assembly,_chromosome:_1	AUGUSTUS	CDS	180247026	180249605	1	-	0	ID=g7142.t1.CDS1;Parent=g7142.t1;
OU744336.1_Gymnosoma_rotundatum_genome_assembly,_chromosome:_1	AUGUSTUS	exon	180247026	180249605	.	-	.	ID=g7142.t1.exon1;Parent=g7142.t1;
OU744336.1_Gymnosoma_rotundatum_genome_assembly,_chromosome:_1	AUGUSTUS	start_codon	180249603	180249605	.	-	0	ID=g7142.t1.start1;Parent=g7142.t1;
OU744336.1_Gymnosoma_rotundatum_genome_assembly,_chromosome:_1	AUGUSTUS	gene	180299489	180301268	.	+	.	ID=g7143;
OU744336.1_Gymnosoma_rotundatum_genome_assembly,_chromosome:_1	AUGUSTUS	mRNA	180299489	180301268	1	+	.	ID=g7143.t1;Parent=g7143;
OU744336.1_Gymnosoma_rotundatum_genome_assembly,_chromosome:_1	AUGUSTUS	start_codon	180299489	180299491	.	+	0	ID=g7143.t1.start1;Parent=g7143.t1;
OU744336.1_Gymnosoma_rotundatum_genome_assembly,_chromosome:_1	AUGUSTUS	CDS	180299489	180299573	1	+	0	ID=g7143.t1.CDS1;Parent=g7143.t1;
OU744336.1_Gymnosoma_rotundatum_genome_assembly,_chromosome:_1	AUGUSTUS	exon	180299489	180299573	.	+	.	ID=g7143.t1.exon1;Parent=g7143.t1;
OU744336.1_Gymnosoma_rotundatum_genome_assembly,_chromosome:_1	AUGUSTUS	intron	180299574	180299633	1	+	.	ID=g7143.t1.intron1;Parent=g7143.t1;
OU744336.1_Gymnosoma_rotundatum_genome_assembly,_chromosome:_1	AUGUSTUS	CDS	180299634	180299821	1	+	2	ID=g7143.t1.CDS2;Parent=g7143.t1;
OU744336.1_Gymnosoma_rotundatum_genome_assembly,_chromosome:_1	AUGUSTUS	exon	180299634	180299821	.	+	.	ID=g7143.t1.exon2;Parent=g7143.t1;
OU744336.1_Gymnosoma_rotundatum_genome_assembly,_chromosome:_1	AUGUSTUS	intron	180299822	180299885	1	+	.	ID=g7143.t1.intron2;Parent=g7143.t1;
OU744336.1_Gymnosoma_rotundatum_genome_assembly,_chromosome:_1	AUGUSTUS	CDS	180299886	180300389	1	+	0	ID=g7143.t1.CDS3;Parent=g7143.t1;
OU744336.1_Gymnosoma_rotundatum_genome_assembly,_chromosome:_1	AUGUSTUS	exon	180299886	180300389	.	+	.	ID=g7143.t1.exon3;Parent=g7143.t1;
OU744336.1_Gymnosoma_rotundatum_genome_assembly,_chromosome:_1	AUGUSTUS	intron	180300390	180300868	1	+	.	ID=g7143.t1.intron3;Parent=g7143.t1;
OU744336.1_Gymnosoma_rotundatum_genome_assembly,_chromosome:_1	AUGUSTUS	CDS	180300869	180301086	1	+	0	ID=g7143.t1.CDS4;Parent=g7143.t1;
OU744336.1_Gymnosoma_rotundatum_genome_assembly,_chromosome:_1	AUGUSTUS	exon	180300869	180301086	.	+	.	ID=g7143.t1.exon4;Parent=g7143.t1;
OU744336.1_Gymnosoma_rotundatum_genome_assembly,_chromosome:_1	AUGUSTUS	intron	180301087	180301159	1	+	.	ID=g7143.t1.intron4;Parent=g7143.t1;
OU744336.1_Gymnosoma_rotundatum_genome_assembly,_chromosome:_1	AUGUSTUS	CDS	180301160	180301268	1	+	1	ID=g7143.t1.CDS5;Parent=g7143.t1;
OU744336.1_Gymnosoma_rotundatum_genome_assembly,_chromosome:_1	AUGUSTUS	exon	180301160	180301268	.	+	.	ID=g7143.t1.exon5;Parent=g7143.t1;
OU744336.1_Gymnosoma_rotundatum_genome_assembly,_chromosome:_1	AUGUSTUS	stop_codon	180301266	180301268	.	+	0	ID=g7143.t1.stop1;Parent=g7143.t1;
OU744336.1_Gymnosoma_rotundatum_genome_assembly,_chromosome:_1	AUGUSTUS	gene	180305544	180308980	.	-	.	ID=g7144;
OU744336.1_Gymnosoma_rotundatum_genome_assembly,_chromosome:_1	AUGUSTUS	mRNA	180305544	180308980	1	-	.	ID=g7144.t1;Parent=g7144;
OU744336.1_Gymnosoma_rotundatum_genome_assembly,_chromosome:_1	AUGUSTUS	stop_codon	180305544	180305546	.	-	0	ID=g7144.t1.stop1;Parent=g7144.t1;
OU744336.1_Gymnosoma_rotundatum_genome_assembly,_chromosome:_1	AUGUSTUS	CDS	180305544	180305706	1	-	1	ID=g7144.t1.CDS1;Parent=g7144.t1;
OU744336.1_Gymnosoma_rotundatum_genome_assembly,_chromosome:_1	AUGUSTUS	exon	180305544	180305706	.	-	.	ID=g7144.t1.exon1;Parent=g7144.t1;
OU744336.1_Gymnosoma_rotundatum_genome_assembly,_chromosome:_1	AUGUSTUS	intron	180305707	180305769	1	-	.	ID=g7144.t1.intron1;Parent=g7144.t1;
OU744336.1_Gymnosoma_rotundatum_genome_assembly,_chromosome:_1	AUGUSTUS	CDS	180305770	180305884	1	-	2	ID=g7144.t1.CDS2;Parent=g7144.t1;
OU744336.1_Gymnosoma_rotundatum_genome_assembly,_chromosome:_1	AUGUSTUS	exon	180305770	180305884	.	-	.	ID=g7144.t1.exon2;Parent=g7144.t1;
OU744336.1_Gymnosoma_rotundatum_genome_assembly,_chromosome:_1	AUGUSTUS	intron	180305885	180308347	1	-	.	ID=g7144.t1.intron2;Parent=g7144.t1;
OU744336.1_Gymnosoma_rotundatum_genome_assembly,_chromosome:_1	AUGUSTUS	CDS	180308348	180308524	1	-	2	ID=g7144.t1.CDS3;Parent=g7144.t1;
OU744336.1_Gymnosoma_rotundatum_genome_assembly,_chromosome:_1	AUGUSTUS	exon	180308348	180308524	.	-	.	ID=g7144.t1.exon3;Parent=g7144.t1;
OU744336.1_Gymnosoma_rotundatum_genome_assembly,_chromosome:_1	AUGUSTUS	intron	180308525	180308883	1	-	.	ID=g7144.t1.intron3;Parent=g7144.t1;
OU744336.1_Gymnosoma_rotundatum_genome_assembly,_chromosome:_1	AUGUSTUS	CDS	180308884	180308980	1	-	0	ID=g7144.t1.CDS4;Parent=g7144.t1;
OU744336.1_Gymnosoma_rotundatum_genome_assembly,_chromosome:_1	AUGUSTUS	exon	180308884	180308980	.	-	.	ID=g7144.t1.exon4;Parent=g7144.t1;
OU744336.1_Gymnosoma_rotundatum_genome_assembly,_chromosome:_1	AUGUSTUS	start_codon	180308978	180308980	.	-	0	ID=g7144.t1.start1;Parent=g7144.t1;
OU744336.1_Gymnosoma_rotundatum_genome_assembly,_chromosome:_1	AUGUSTUS	gene	180378813	180380825	.	-	.	ID=g7145;
OU744336.1_Gymnosoma_rotundatum_genome_assembly,_chromosome:_1	AUGUSTUS	mRNA	180378813	180380825	1	-	.	ID=g7145.t1;Parent=g7145;
OU744336.1_Gymnosoma_rotundatum_genome_assembly,_chromosome:_1	AUGUSTUS	stop_codon	180378813	180378815	.	-	0	ID=g7145.t1.stop1;Parent=g7145.t1;
OU744336.1_Gymnosoma_rotundatum_genome_assembly,_chromosome:_1	AUGUSTUS	CDS	180378813	180379175	1	-	0	ID=g7145.t1.CDS1;Parent=g7145.t1;
OU744336.1_Gymnosoma_rotundatum_genome_assembly,_chromosome:_1	AUGUSTUS	exon	180378813	180379175	.	-	.	ID=g7145.t1.exon1;Parent=g7145.t1;
OU744336.1_Gymnosoma_rotundatum_genome_assembly,_chromosome:_1	AUGUSTUS	intron	180379176	180379243	1	-	.	ID=g7145.t1.intron1;Parent=g7145.t1;
OU744336.1_Gymnosoma_rotundatum_genome_assembly,_chromosome:_1	AUGUSTUS	CDS	180379244	180379396	1	-	0	ID=g7145.t1.CDS2;Parent=g7145.t1;
OU744336.1_Gymnosoma_rotundatum_genome_assembly,_chromosome:_1	AUGUSTUS	exon	180379244	180379396	.	-	.	ID=g7145.t1.exon2;Parent=g7145.t1;
OU744336.1_Gymnosoma_rotundatum_genome_assembly,_chromosome:_1	AUGUSTUS	intron	180379397	180379472	1	-	.	ID=g7145.t1.intron2;Parent=g7145.t1;
OU744336.1_Gymnosoma_rotundatum_genome_assembly,_chromosome:_1	AUGUSTUS	CDS	180379473	180380825	1	-	0	ID=g7145.t1.CDS3;Parent=g7145.t1;
OU744336.1_Gymnosoma_rotundatum_genome_assembly,_chromosome:_1	AUGUSTUS	exon	180379473	180380825	.	-	.	ID=g7145.t1.exon3;Parent=g7145.t1;
OU744336.1_Gymnosoma_rotundatum_genome_assembly,_chromosome:_1	AUGUSTUS	start_codon	180380823	180380825	.	-	0	ID=g7145.t1.start1;Parent=g7145.t1;
OU744336.1_Gymnosoma_rotundatum_genome_assembly,_chromosome:_1	AUGUSTUS	gene	180392135	180399235	.	-	.	ID=g7146;
OU744336.1_Gymnosoma_rotundatum_genome_assembly,_chromosome:_1	AUGUSTUS	mRNA	180392135	180399235	1	-	.	ID=g7146.t1;Parent=g7146;
OU744336.1_Gymnosoma_rotundatum_genome_assembly,_chromosome:_1	AUGUSTUS	stop_codon	180392135	180392137	.	-	0	ID=g7146.t1.stop1;Parent=g7146.t1;
OU744336.1_Gymnosoma_rotundatum_genome_assembly,_chromosome:_1	AUGUSTUS	CDS	180392135	180393066	1	-	2	ID=g7146.t1.CDS1;Parent=g7146.t1;
OU744336.1_Gymnosoma_rotundatum_genome_assembly,_chromosome:_1	AUGUSTUS	exon	180392135	180393066	.	-	.	ID=g7146.t1.exon1;Parent=g7146.t1;
OU744336.1_Gymnosoma_rotundatum_genome_assembly,_chromosome:_1	AUGUSTUS	intron	180393067	180399111	1	-	.	ID=g7146.t1.intron1;Parent=g7146.t1;
OU744336.1_Gymnosoma_rotundatum_genome_assembly,_chromosome:_1	AUGUSTUS	CDS	180399112	180399235	1	-	0	ID=g7146.t1.CDS2;Parent=g7146.t1;
OU744336.1_Gymnosoma_rotundatum_genome_assembly,_chromosome:_1	AUGUSTUS	exon	180399112	180399235	.	-	.	ID=g7146.t1.exon2;Parent=g7146.t1;
OU744336.1_Gymnosoma_rotundatum_genome_assembly,_chromosome:_1	AUGUSTUS	start_codon	180399233	180399235	.	-	0	ID=g7146.t1.start1;Parent=g7146.t1;
OU744336.1_Gymnosoma_rotundatum_genome_assembly,_chromosome:_1	AUGUSTUS	gene	180530428	180533010	.	+	.	ID=g7147;
OU744336.1_Gymnosoma_rotundatum_genome_assembly,_chromosome:_1	AUGUSTUS	mRNA	180530428	180533010	1	+	.	ID=g7147.t1;Parent=g7147;
OU744336.1_Gymnosoma_rotundatum_genome_assembly,_chromosome:_1	AUGUSTUS	start_codon	180530428	180530430	.	+	0	ID=g7147.t1.start1;Parent=g7147.t1;
OU744336.1_Gymnosoma_rotundatum_genome_assembly,_chromosome:_1	AUGUSTUS	CDS	180530428	180533010	1	+	0	ID=g7147.t1.CDS1;Parent=g7147.t1;
OU744336.1_Gymnosoma_rotundatum_genome_assembly,_chromosome:_1	AUGUSTUS	exon	180530428	180533010	.	+	.	ID=g7147.t1.exon1;Parent=g7147.t1;
OU744336.1_Gymnosoma_rotundatum_genome_assembly,_chromosome:_1	AUGUSTUS	stop_codon	180533008	180533010	.	+	0	ID=g7147.t1.stop1;Parent=g7147.t1;
OU744336.1_Gymnosoma_rotundatum_genome_assembly,_chromosome:_1	AUGUSTUS	gene	180539883	180540530	.	-	.	ID=g7148;
OU744336.1_Gymnosoma_rotundatum_genome_assembly,_chromosome:_1	AUGUSTUS	mRNA	180539883	180540530	1	-	.	ID=g7148.t1;Parent=g7148;
OU744336.1_Gymnosoma_rotundatum_genome_assembly,_chromosome:_1	AUGUSTUS	stop_codon	180539883	180539885	.	-	0	ID=g7148.t1.stop1;Parent=g7148.t1;
OU744336.1_Gymnosoma_rotundatum_genome_assembly,_chromosome:_1	AUGUSTUS	CDS	180539883	180540530	1	-	0	ID=g7148.t1.CDS1;Parent=g7148.t1;
OU744336.1_Gymnosoma_rotundatum_genome_assembly,_chromosome:_1	AUGUSTUS	exon	180539883	180540530	.	-	.	ID=g7148.t1.exon1;Parent=g7148.t1;
OU744336.1_Gymnosoma_rotundatum_genome_assembly,_chromosome:_1	AUGUSTUS	start_codon	180540528	180540530	.	-	0	ID=g7148.t1.start1;Parent=g7148.t1;
OU744336.1_Gymnosoma_rotundatum_genome_assembly,_chromosome:_1	AUGUSTUS	gene	180542056	180542925	.	-	.	ID=g7149;
OU744336.1_Gymnosoma_rotundatum_genome_assembly,_chromosome:_1	AUGUSTUS	mRNA	180542056	180542925	1	-	.	ID=g7149.t1;Parent=g7149;
OU744336.1_Gymnosoma_rotundatum_genome_assembly,_chromosome:_1	AUGUSTUS	stop_codon	180542056	180542058	.	-	0	ID=g7149.t1.stop1;Parent=g7149.t1;
OU744336.1_Gymnosoma_rotundatum_genome_assembly,_chromosome:_1	AUGUSTUS	CDS	180542056	180542568	1	-	0	ID=g7149.t1.CDS1;Parent=g7149.t1;
OU744336.1_Gymnosoma_rotundatum_genome_assembly,_chromosome:_1	AUGUSTUS	exon	180542056	180542568	.	-	.	ID=g7149.t1.exon1;Parent=g7149.t1;
OU744336.1_Gymnosoma_rotundatum_genome_assembly,_chromosome:_1	AUGUSTUS	intron	180542569	180542622	1	-	.	ID=g7149.t1.intron1;Parent=g7149.t1;
OU744336.1_Gymnosoma_rotundatum_genome_assembly,_chromosome:_1	AUGUSTUS	CDS	180542623	180542800	1	-	1	ID=g7149.t1.CDS2;Parent=g7149.t1;
OU744336.1_Gymnosoma_rotundatum_genome_assembly,_chromosome:_1	AUGUSTUS	exon	180542623	180542800	.	-	.	ID=g7149.t1.exon2;Parent=g7149.t1;
OU744336.1_Gymnosoma_rotundatum_genome_assembly,_chromosome:_1	AUGUSTUS	intron	180542801	180542857	1	-	.	ID=g7149.t1.intron2;Parent=g7149.t1;
OU744336.1_Gymnosoma_rotundatum_genome_assembly,_chromosome:_1	AUGUSTUS	CDS	180542858	180542925	1	-	0	ID=g7149.t1.CDS3;Parent=g7149.t1;
OU744336.1_Gymnosoma_rotundatum_genome_assembly,_chromosome:_1	AUGUSTUS	exon	180542858	180542925	.	-	.	ID=g7149.t1.exon3;Parent=g7149.t1;
OU744336.1_Gymnosoma_rotundatum_genome_assembly,_chromosome:_1	AUGUSTUS	start_codon	180542923	180542925	.	-	0	ID=g7149.t1.start1;Parent=g7149.t1;
OU744336.1_Gymnosoma_rotundatum_genome_assembly,_chromosome:_1	AUGUSTUS	gene	180543661	180545127	.	+	.	ID=g7150;
OU744336.1_Gymnosoma_rotundatum_genome_assembly,_chromosome:_1	AUGUSTUS	mRNA	180543661	180545127	1	+	.	ID=g7150.t1;Parent=g7150;
OU744336.1_Gymnosoma_rotundatum_genome_assembly,_chromosome:_1	AUGUSTUS	start_codon	180543661	180543663	.	+	0	ID=g7150.t1.start1;Parent=g7150.t1;
OU744336.1_Gymnosoma_rotundatum_genome_assembly,_chromosome:_1	AUGUSTUS	CDS	180543661	180543978	1	+	0	ID=g7150.t1.CDS1;Parent=g7150.t1;
OU744336.1_Gymnosoma_rotundatum_genome_assembly,_chromosome:_1	AUGUSTUS	exon	180543661	180543978	.	+	.	ID=g7150.t1.exon1;Parent=g7150.t1;
OU744336.1_Gymnosoma_rotundatum_genome_assembly,_chromosome:_1	AUGUSTUS	intron	180543979	180544029	1	+	.	ID=g7150.t1.intron1;Parent=g7150.t1;
OU744336.1_Gymnosoma_rotundatum_genome_assembly,_chromosome:_1	AUGUSTUS	CDS	180544030	180544665	1	+	0	ID=g7150.t1.CDS2;Parent=g7150.t1;
OU744336.1_Gymnosoma_rotundatum_genome_assembly,_chromosome:_1	AUGUSTUS	exon	180544030	180544665	.	+	.	ID=g7150.t1.exon2;Parent=g7150.t1;
OU744336.1_Gymnosoma_rotundatum_genome_assembly,_chromosome:_1	AUGUSTUS	intron	180544666	180544727	1	+	.	ID=g7150.t1.intron2;Parent=g7150.t1;
OU744336.1_Gymnosoma_rotundatum_genome_assembly,_chromosome:_1	AUGUSTUS	CDS	180544728	180544907	1	+	0	ID=g7150.t1.CDS3;Parent=g7150.t1;
OU744336.1_Gymnosoma_rotundatum_genome_assembly,_chromosome:_1	AUGUSTUS	exon	180544728	180544907	.	+	.	ID=g7150.t1.exon3;Parent=g7150.t1;
OU744336.1_Gymnosoma_rotundatum_genome_assembly,_chromosome:_1	AUGUSTUS	intron	180544908	180544962	1	+	.	ID=g7150.t1.intron3;Parent=g7150.t1;
OU744336.1_Gymnosoma_rotundatum_genome_assembly,_chromosome:_1	AUGUSTUS	CDS	180544963	180545127	1	+	0	ID=g7150.t1.CDS4;Parent=g7150.t1;
OU744336.1_Gymnosoma_rotundatum_genome_assembly,_chromosome:_1	AUGUSTUS	exon	180544963	180545127	.	+	.	ID=g7150.t1.exon4;Parent=g7150.t1;
OU744336.1_Gymnosoma_rotundatum_genome_assembly,_chromosome:_1	AUGUSTUS	stop_codon	180545125	180545127	.	+	0	ID=g7150.t1.stop1;Parent=g7150.t1;
OU744336.1_Gymnosoma_rotundatum_genome_assembly,_chromosome:_1	AUGUSTUS	gene	180545196	180547760	.	-	.	ID=g7151;
OU744336.1_Gymnosoma_rotundatum_genome_assembly,_chromosome:_1	AUGUSTUS	mRNA	180545196	180547760	1	-	.	ID=g7151.t1;Parent=g7151;
OU744336.1_Gymnosoma_rotundatum_genome_assembly,_chromosome:_1	AUGUSTUS	stop_codon	180545196	180545198	.	-	0	ID=g7151.t1.stop1;Parent=g7151.t1;
OU744336.1_Gymnosoma_rotundatum_genome_assembly,_chromosome:_1	AUGUSTUS	CDS	180545196	180545373	1	-	1	ID=g7151.t1.CDS1;Parent=g7151.t1;
OU744336.1_Gymnosoma_rotundatum_genome_assembly,_chromosome:_1	AUGUSTUS	exon	180545196	180545373	.	-	.	ID=g7151.t1.exon1;Parent=g7151.t1;
OU744336.1_Gymnosoma_rotundatum_genome_assembly,_chromosome:_1	AUGUSTUS	intron	180545374	180545749	1	-	.	ID=g7151.t1.intron1;Parent=g7151.t1;
OU744336.1_Gymnosoma_rotundatum_genome_assembly,_chromosome:_1	AUGUSTUS	CDS	180545750	180547586	1	-	2	ID=g7151.t1.CDS2;Parent=g7151.t1;
OU744336.1_Gymnosoma_rotundatum_genome_assembly,_chromosome:_1	AUGUSTUS	exon	180545750	180547586	.	-	.	ID=g7151.t1.exon2;Parent=g7151.t1;
OU744336.1_Gymnosoma_rotundatum_genome_assembly,_chromosome:_1	AUGUSTUS	intron	180547587	180547678	1	-	.	ID=g7151.t1.intron2;Parent=g7151.t1;
OU744336.1_Gymnosoma_rotundatum_genome_assembly,_chromosome:_1	AUGUSTUS	CDS	180547679	180547760	1	-	0	ID=g7151.t1.CDS3;Parent=g7151.t1;
OU744336.1_Gymnosoma_rotundatum_genome_assembly,_chromosome:_1	AUGUSTUS	exon	180547679	180547760	.	-	.	ID=g7151.t1.exon3;Parent=g7151.t1;
OU744336.1_Gymnosoma_rotundatum_genome_assembly,_chromosome:_1	AUGUSTUS	start_codon	180547758	180547760	.	-	0	ID=g7151.t1.start1;Parent=g7151.t1;
OU744336.1_Gymnosoma_rotundatum_genome_assembly,_chromosome:_1	AUGUSTUS	gene	180549196	180552659	.	+	.	ID=g7152;
OU744336.1_Gymnosoma_rotundatum_genome_assembly,_chromosome:_1	AUGUSTUS	mRNA	180549196	180552659	1	+	.	ID=g7152.t1;Parent=g7152;
OU744336.1_Gymnosoma_rotundatum_genome_assembly,_chromosome:_1	AUGUSTUS	start_codon	180549196	180549198	.	+	0	ID=g7152.t1.start1;Parent=g7152.t1;
OU744336.1_Gymnosoma_rotundatum_genome_assembly,_chromosome:_1	AUGUSTUS	CDS	180549196	180550175	1	+	0	ID=g7152.t1.CDS1;Parent=g7152.t1;
OU744336.1_Gymnosoma_rotundatum_genome_assembly,_chromosome:_1	AUGUSTUS	exon	180549196	180550175	.	+	.	ID=g7152.t1.exon1;Parent=g7152.t1;
OU744336.1_Gymnosoma_rotundatum_genome_assembly,_chromosome:_1	AUGUSTUS	intron	180550176	180552541	1	+	.	ID=g7152.t1.intron1;Parent=g7152.t1;
OU744336.1_Gymnosoma_rotundatum_genome_assembly,_chromosome:_1	AUGUSTUS	CDS	180552542	180552659	1	+	1	ID=g7152.t1.CDS2;Parent=g7152.t1;
OU744336.1_Gymnosoma_rotundatum_genome_assembly,_chromosome:_1	AUGUSTUS	exon	180552542	180552659	.	+	.	ID=g7152.t1.exon2;Parent=g7152.t1;
OU744336.1_Gymnosoma_rotundatum_genome_assembly,_chromosome:_1	AUGUSTUS	stop_codon	180552657	180552659	.	+	0	ID=g7152.t1.stop1;Parent=g7152.t1;
OU744336.1_Gymnosoma_rotundatum_genome_assembly,_chromosome:_1	AUGUSTUS	gene	180555294	180566846	.	-	.	ID=g7153;
OU744336.1_Gymnosoma_rotundatum_genome_assembly,_chromosome:_1	AUGUSTUS	mRNA	180555294	180566846	1	-	.	ID=g7153.t1;Parent=g7153;
OU744336.1_Gymnosoma_rotundatum_genome_assembly,_chromosome:_1	AUGUSTUS	stop_codon	180555294	180555296	.	-	0	ID=g7153.t1.stop1;Parent=g7153.t1;
OU744336.1_Gymnosoma_rotundatum_genome_assembly,_chromosome:_1	AUGUSTUS	CDS	180555294	180555391	1	-	2	ID=g7153.t1.CDS1;Parent=g7153.t1;
OU744336.1_Gymnosoma_rotundatum_genome_assembly,_chromosome:_1	AUGUSTUS	exon	180555294	180555391	.	-	.	ID=g7153.t1.exon1;Parent=g7153.t1;
OU744336.1_Gymnosoma_rotundatum_genome_assembly,_chromosome:_1	AUGUSTUS	intron	180555392	180555446	1	-	.	ID=g7153.t1.intron1;Parent=g7153.t1;
OU744336.1_Gymnosoma_rotundatum_genome_assembly,_chromosome:_1	AUGUSTUS	CDS	180555447	180555676	1	-	1	ID=g7153.t1.CDS2;Parent=g7153.t1;
OU744336.1_Gymnosoma_rotundatum_genome_assembly,_chromosome:_1	AUGUSTUS	exon	180555447	180555676	.	-	.	ID=g7153.t1.exon2;Parent=g7153.t1;
OU744336.1_Gymnosoma_rotundatum_genome_assembly,_chromosome:_1	AUGUSTUS	intron	180555677	180555763	1	-	.	ID=g7153.t1.intron2;Parent=g7153.t1;
OU744336.1_Gymnosoma_rotundatum_genome_assembly,_chromosome:_1	AUGUSTUS	CDS	180555764	180556099	1	-	1	ID=g7153.t1.CDS3;Parent=g7153.t1;
OU744336.1_Gymnosoma_rotundatum_genome_assembly,_chromosome:_1	AUGUSTUS	exon	180555764	180556099	.	-	.	ID=g7153.t1.exon3;Parent=g7153.t1;
OU744336.1_Gymnosoma_rotundatum_genome_assembly,_chromosome:_1	AUGUSTUS	intron	180556100	180557635	1	-	.	ID=g7153.t1.intron3;Parent=g7153.t1;
OU744336.1_Gymnosoma_rotundatum_genome_assembly,_chromosome:_1	AUGUSTUS	CDS	180557636	180557809	1	-	1	ID=g7153.t1.CDS4;Parent=g7153.t1;
OU744336.1_Gymnosoma_rotundatum_genome_assembly,_chromosome:_1	AUGUSTUS	exon	180557636	180557809	.	-	.	ID=g7153.t1.exon4;Parent=g7153.t1;
OU744336.1_Gymnosoma_rotundatum_genome_assembly,_chromosome:_1	AUGUSTUS	intron	180557810	180557870	1	-	.	ID=g7153.t1.intron4;Parent=g7153.t1;
OU744336.1_Gymnosoma_rotundatum_genome_assembly,_chromosome:_1	AUGUSTUS	CDS	180557871	180558233	1	-	1	ID=g7153.t1.CDS5;Parent=g7153.t1;
OU744336.1_Gymnosoma_rotundatum_genome_assembly,_chromosome:_1	AUGUSTUS	exon	180557871	180558233	.	-	.	ID=g7153.t1.exon5;Parent=g7153.t1;
OU744336.1_Gymnosoma_rotundatum_genome_assembly,_chromosome:_1	AUGUSTUS	intron	180558234	180558290	1	-	.	ID=g7153.t1.intron5;Parent=g7153.t1;
OU744336.1_Gymnosoma_rotundatum_genome_assembly,_chromosome:_1	AUGUSTUS	CDS	180558291	180558436	1	-	0	ID=g7153.t1.CDS6;Parent=g7153.t1;
OU744336.1_Gymnosoma_rotundatum_genome_assembly,_chromosome:_1	AUGUSTUS	exon	180558291	180558436	.	-	.	ID=g7153.t1.exon6;Parent=g7153.t1;
OU744336.1_Gymnosoma_rotundatum_genome_assembly,_chromosome:_1	AUGUSTUS	intron	180558437	180558589	1	-	.	ID=g7153.t1.intron6;Parent=g7153.t1;
OU744336.1_Gymnosoma_rotundatum_genome_assembly,_chromosome:_1	AUGUSTUS	CDS	180558590	180558762	1	-	2	ID=g7153.t1.CDS7;Parent=g7153.t1;
OU744336.1_Gymnosoma_rotundatum_genome_assembly,_chromosome:_1	AUGUSTUS	exon	180558590	180558762	.	-	.	ID=g7153.t1.exon7;Parent=g7153.t1;
OU744336.1_Gymnosoma_rotundatum_genome_assembly,_chromosome:_1	AUGUSTUS	intron	180558763	180558827	1	-	.	ID=g7153.t1.intron7;Parent=g7153.t1;
OU744336.1_Gymnosoma_rotundatum_genome_assembly,_chromosome:_1	AUGUSTUS	CDS	180558828	180559180	1	-	1	ID=g7153.t1.CDS8;Parent=g7153.t1;
OU744336.1_Gymnosoma_rotundatum_genome_assembly,_chromosome:_1	AUGUSTUS	exon	180558828	180559180	.	-	.	ID=g7153.t1.exon8;Parent=g7153.t1;
OU744336.1_Gymnosoma_rotundatum_genome_assembly,_chromosome:_1	AUGUSTUS	intron	180559181	180559425	1	-	.	ID=g7153.t1.intron8;Parent=g7153.t1;
OU744336.1_Gymnosoma_rotundatum_genome_assembly,_chromosome:_1	AUGUSTUS	CDS	180559426	180559531	1	-	2	ID=g7153.t1.CDS9;Parent=g7153.t1;
OU744336.1_Gymnosoma_rotundatum_genome_assembly,_chromosome:_1	AUGUSTUS	exon	180559426	180559531	.	-	.	ID=g7153.t1.exon9;Parent=g7153.t1;
OU744336.1_Gymnosoma_rotundatum_genome_assembly,_chromosome:_1	AUGUSTUS	intron	180559532	180559857	1	-	.	ID=g7153.t1.intron9;Parent=g7153.t1;
OU744336.1_Gymnosoma_rotundatum_genome_assembly,_chromosome:_1	AUGUSTUS	CDS	180559858	180560112	1	-	2	ID=g7153.t1.CDS10;Parent=g7153.t1;
OU744336.1_Gymnosoma_rotundatum_genome_assembly,_chromosome:_1	AUGUSTUS	exon	180559858	180560112	.	-	.	ID=g7153.t1.exon10;Parent=g7153.t1;
OU744336.1_Gymnosoma_rotundatum_genome_assembly,_chromosome:_1	AUGUSTUS	intron	180560113	180562995	1	-	.	ID=g7153.t1.intron10;Parent=g7153.t1;
OU744336.1_Gymnosoma_rotundatum_genome_assembly,_chromosome:_1	AUGUSTUS	CDS	180562996	180563559	1	-	2	ID=g7153.t1.CDS11;Parent=g7153.t1;
OU744336.1_Gymnosoma_rotundatum_genome_assembly,_chromosome:_1	AUGUSTUS	exon	180562996	180563559	.	-	.	ID=g7153.t1.exon11;Parent=g7153.t1;
OU744336.1_Gymnosoma_rotundatum_genome_assembly,_chromosome:_1	AUGUSTUS	intron	180563560	180563623	1	-	.	ID=g7153.t1.intron11;Parent=g7153.t1;
OU744336.1_Gymnosoma_rotundatum_genome_assembly,_chromosome:_1	AUGUSTUS	CDS	180563624	180563720	1	-	0	ID=g7153.t1.CDS12;Parent=g7153.t1;
OU744336.1_Gymnosoma_rotundatum_genome_assembly,_chromosome:_1	AUGUSTUS	exon	180563624	180563720	.	-	.	ID=g7153.t1.exon12;Parent=g7153.t1;
OU744336.1_Gymnosoma_rotundatum_genome_assembly,_chromosome:_1	AUGUSTUS	intron	180563721	180566013	1	-	.	ID=g7153.t1.intron12;Parent=g7153.t1;
OU744336.1_Gymnosoma_rotundatum_genome_assembly,_chromosome:_1	AUGUSTUS	CDS	180566014	180566112	1	-	0	ID=g7153.t1.CDS13;Parent=g7153.t1;
OU744336.1_Gymnosoma_rotundatum_genome_assembly,_chromosome:_1	AUGUSTUS	exon	180566014	180566112	.	-	.	ID=g7153.t1.exon13;Parent=g7153.t1;
OU744336.1_Gymnosoma_rotundatum_genome_assembly,_chromosome:_1	AUGUSTUS	intron	180566113	180566189	1	-	.	ID=g7153.t1.intron13;Parent=g7153.t1;
OU744336.1_Gymnosoma_rotundatum_genome_assembly,_chromosome:_1	AUGUSTUS	CDS	180566190	180566756	1	-	0	ID=g7153.t1.CDS14;Parent=g7153.t1;
OU744336.1_Gymnosoma_rotundatum_genome_assembly,_chromosome:_1	AUGUSTUS	exon	180566190	180566756	.	-	.	ID=g7153.t1.exon14;Parent=g7153.t1;
OU744336.1_Gymnosoma_rotundatum_genome_assembly,_chromosome:_1	AUGUSTUS	intron	180566757	180566816	1	-	.	ID=g7153.t1.intron14;Parent=g7153.t1;
OU744336.1_Gymnosoma_rotundatum_genome_assembly,_chromosome:_1	AUGUSTUS	CDS	180566817	180566846	1	-	0	ID=g7153.t1.CDS15;Parent=g7153.t1;
OU744336.1_Gymnosoma_rotundatum_genome_assembly,_chromosome:_1	AUGUSTUS	exon	180566817	180566846	.	-	.	ID=g7153.t1.exon15;Parent=g7153.t1;
OU744336.1_Gymnosoma_rotundatum_genome_assembly,_chromosome:_1	AUGUSTUS	start_codon	180566844	180566846	.	-	0	ID=g7153.t1.start1;Parent=g7153.t1;
OU744336.1_Gymnosoma_rotundatum_genome_assembly,_chromosome:_1	AUGUSTUS	mRNA	180555294	180566846	1	-	.	ID=g7153.t2;Parent=g7153;
OU744336.1_Gymnosoma_rotundatum_genome_assembly,_chromosome:_1	AUGUSTUS	stop_codon	180555294	180555296	.	-	0	ID=g7153.t2.stop1;Parent=g7153.t2;
OU744336.1_Gymnosoma_rotundatum_genome_assembly,_chromosome:_1	AUGUSTUS	CDS	180555294	180555391	1	-	2	ID=g7153.t2.CDS1;Parent=g7153.t2;
OU744336.1_Gymnosoma_rotundatum_genome_assembly,_chromosome:_1	AUGUSTUS	exon	180555294	180555391	.	-	.	ID=g7153.t2.exon1;Parent=g7153.t2;
OU744336.1_Gymnosoma_rotundatum_genome_assembly,_chromosome:_1	AUGUSTUS	intron	180555392	180555446	1	-	.	ID=g7153.t2.intron1;Parent=g7153.t2;
OU744336.1_Gymnosoma_rotundatum_genome_assembly,_chromosome:_1	AUGUSTUS	CDS	180555447	180555676	1	-	1	ID=g7153.t2.CDS2;Parent=g7153.t2;
OU744336.1_Gymnosoma_rotundatum_genome_assembly,_chromosome:_1	AUGUSTUS	exon	180555447	180555676	.	-	.	ID=g7153.t2.exon2;Parent=g7153.t2;
OU744336.1_Gymnosoma_rotundatum_genome_assembly,_chromosome:_1	AUGUSTUS	intron	180555677	180555763	1	-	.	ID=g7153.t2.intron2;Parent=g7153.t2;
OU744336.1_Gymnosoma_rotundatum_genome_assembly,_chromosome:_1	AUGUSTUS	CDS	180555764	180556099	1	-	1	ID=g7153.t2.CDS3;Parent=g7153.t2;
OU744336.1_Gymnosoma_rotundatum_genome_assembly,_chromosome:_1	AUGUSTUS	exon	180555764	180556099	.	-	.	ID=g7153.t2.exon3;Parent=g7153.t2;
OU744336.1_Gymnosoma_rotundatum_genome_assembly,_chromosome:_1	AUGUSTUS	intron	180556100	180557635	1	-	.	ID=g7153.t2.intron3;Parent=g7153.t2;
OU744336.1_Gymnosoma_rotundatum_genome_assembly,_chromosome:_1	AUGUSTUS	CDS	180557636	180557809	1	-	1	ID=g7153.t2.CDS4;Parent=g7153.t2;
OU744336.1_Gymnosoma_rotundatum_genome_assembly,_chromosome:_1	AUGUSTUS	exon	180557636	180557809	.	-	.	ID=g7153.t2.exon4;Parent=g7153.t2;
OU744336.1_Gymnosoma_rotundatum_genome_assembly,_chromosome:_1	AUGUSTUS	intron	180557810	180557870	1	-	.	ID=g7153.t2.intron4;Parent=g7153.t2;
OU744336.1_Gymnosoma_rotundatum_genome_assembly,_chromosome:_1	AUGUSTUS	CDS	180557871	180558233	1	-	1	ID=g7153.t2.CDS5;Parent=g7153.t2;
OU744336.1_Gymnosoma_rotundatum_genome_assembly,_chromosome:_1	AUGUSTUS	exon	180557871	180558233	.	-	.	ID=g7153.t2.exon5;Parent=g7153.t2;
OU744336.1_Gymnosoma_rotundatum_genome_assembly,_chromosome:_1	AUGUSTUS	intron	180558234	180558290	1	-	.	ID=g7153.t2.intron5;Parent=g7153.t2;
OU744336.1_Gymnosoma_rotundatum_genome_assembly,_chromosome:_1	AUGUSTUS	CDS	180558291	180558436	1	-	0	ID=g7153.t2.CDS6;Parent=g7153.t2;
OU744336.1_Gymnosoma_rotundatum_genome_assembly,_chromosome:_1	AUGUSTUS	exon	180558291	180558436	.	-	.	ID=g7153.t2.exon6;Parent=g7153.t2;
OU744336.1_Gymnosoma_rotundatum_genome_assembly,_chromosome:_1	AUGUSTUS	intron	180558437	180558589	1	-	.	ID=g7153.t2.intron6;Parent=g7153.t2;
OU744336.1_Gymnosoma_rotundatum_genome_assembly,_chromosome:_1	AUGUSTUS	CDS	180558590	180558762	1	-	2	ID=g7153.t2.CDS7;Parent=g7153.t2;
OU744336.1_Gymnosoma_rotundatum_genome_assembly,_chromosome:_1	AUGUSTUS	exon	180558590	180558762	.	-	.	ID=g7153.t2.exon7;Parent=g7153.t2;
OU744336.1_Gymnosoma_rotundatum_genome_assembly,_chromosome:_1	AUGUSTUS	intron	180558763	180558827	1	-	.	ID=g7153.t2.intron7;Parent=g7153.t2;
OU744336.1_Gymnosoma_rotundatum_genome_assembly,_chromosome:_1	AUGUSTUS	CDS	180558828	180559180	1	-	1	ID=g7153.t2.CDS8;Parent=g7153.t2;
OU744336.1_Gymnosoma_rotundatum_genome_assembly,_chromosome:_1	AUGUSTUS	exon	180558828	180559180	.	-	.	ID=g7153.t2.exon8;Parent=g7153.t2;
OU744336.1_Gymnosoma_rotundatum_genome_assembly,_chromosome:_1	AUGUSTUS	intron	180559181	180559425	1	-	.	ID=g7153.t2.intron8;Parent=g7153.t2;
OU744336.1_Gymnosoma_rotundatum_genome_assembly,_chromosome:_1	AUGUSTUS	CDS	180559426	180559531	1	-	2	ID=g7153.t2.CDS9;Parent=g7153.t2;
OU744336.1_Gymnosoma_rotundatum_genome_assembly,_chromosome:_1	AUGUSTUS	exon	180559426	180559531	.	-	.	ID=g7153.t2.exon9;Parent=g7153.t2;
OU744336.1_Gymnosoma_rotundatum_genome_assembly,_chromosome:_1	AUGUSTUS	intron	180559532	180559857	1	-	.	ID=g7153.t2.intron9;Parent=g7153.t2;
OU744336.1_Gymnosoma_rotundatum_genome_assembly,_chromosome:_1	AUGUSTUS	CDS	180559858	180560064	1	-	2	ID=g7153.t2.CDS10;Parent=g7153.t2;
OU744336.1_Gymnosoma_rotundatum_genome_assembly,_chromosome:_1	AUGUSTUS	exon	180559858	180560064	.	-	.	ID=g7153.t2.exon10;Parent=g7153.t2;
OU744336.1_Gymnosoma_rotundatum_genome_assembly,_chromosome:_1	AUGUSTUS	intron	180560065	180562995	1	-	.	ID=g7153.t2.intron10;Parent=g7153.t2;
OU744336.1_Gymnosoma_rotundatum_genome_assembly,_chromosome:_1	AUGUSTUS	CDS	180562996	180563559	1	-	2	ID=g7153.t2.CDS11;Parent=g7153.t2;
OU744336.1_Gymnosoma_rotundatum_genome_assembly,_chromosome:_1	AUGUSTUS	exon	180562996	180563559	.	-	.	ID=g7153.t2.exon11;Parent=g7153.t2;
OU744336.1_Gymnosoma_rotundatum_genome_assembly,_chromosome:_1	AUGUSTUS	intron	180563560	180563623	1	-	.	ID=g7153.t2.intron11;Parent=g7153.t2;
OU744336.1_Gymnosoma_rotundatum_genome_assembly,_chromosome:_1	AUGUSTUS	CDS	180563624	180563720	1	-	0	ID=g7153.t2.CDS12;Parent=g7153.t2;
OU744336.1_Gymnosoma_rotundatum_genome_assembly,_chromosome:_1	AUGUSTUS	exon	180563624	180563720	.	-	.	ID=g7153.t2.exon12;Parent=g7153.t2;
OU744336.1_Gymnosoma_rotundatum_genome_assembly,_chromosome:_1	AUGUSTUS	intron	180563721	180566013	1	-	.	ID=g7153.t2.intron12;Parent=g7153.t2;
OU744336.1_Gymnosoma_rotundatum_genome_assembly,_chromosome:_1	AUGUSTUS	CDS	180566014	180566112	1	-	0	ID=g7153.t2.CDS13;Parent=g7153.t2;
OU744336.1_Gymnosoma_rotundatum_genome_assembly,_chromosome:_1	AUGUSTUS	exon	180566014	180566112	.	-	.	ID=g7153.t2.exon13;Parent=g7153.t2;
OU744336.1_Gymnosoma_rotundatum_genome_assembly,_chromosome:_1	AUGUSTUS	intron	180566113	180566189	1	-	.	ID=g7153.t2.intron13;Parent=g7153.t2;
OU744336.1_Gymnosoma_rotundatum_genome_assembly,_chromosome:_1	AUGUSTUS	CDS	180566190	180566756	1	-	0	ID=g7153.t2.CDS14;Parent=g7153.t2;
OU744336.1_Gymnosoma_rotundatum_genome_assembly,_chromosome:_1	AUGUSTUS	exon	180566190	180566756	.	-	.	ID=g7153.t2.exon14;Parent=g7153.t2;
OU744336.1_Gymnosoma_rotundatum_genome_assembly,_chromosome:_1	AUGUSTUS	intron	180566757	180566816	1	-	.	ID=g7153.t2.intron14;Parent=g7153.t2;
OU744336.1_Gymnosoma_rotundatum_genome_assembly,_chromosome:_1	AUGUSTUS	CDS	180566817	180566846	1	-	0	ID=g7153.t2.CDS15;Parent=g7153.t2;
OU744336.1_Gymnosoma_rotundatum_genome_assembly,_chromosome:_1	AUGUSTUS	exon	180566817	180566846	.	-	.	ID=g7153.t2.exon15;Parent=g7153.t2;
OU744336.1_Gymnosoma_rotundatum_genome_assembly,_chromosome:_1	AUGUSTUS	start_codon	180566844	180566846	.	-	0	ID=g7153.t2.start1;Parent=g7153.t2;
OU744336.1_Gymnosoma_rotundatum_genome_assembly,_chromosome:_1	AUGUSTUS	mRNA	180555294	180566846	1	-	.	ID=g7153.t3;Parent=g7153;
OU744336.1_Gymnosoma_rotundatum_genome_assembly,_chromosome:_1	AUGUSTUS	stop_codon	180555294	180555296	.	-	0	ID=g7153.t3.stop1;Parent=g7153.t3;
OU744336.1_Gymnosoma_rotundatum_genome_assembly,_chromosome:_1	AUGUSTUS	CDS	180555294	180555391	1	-	2	ID=g7153.t3.CDS1;Parent=g7153.t3;
OU744336.1_Gymnosoma_rotundatum_genome_assembly,_chromosome:_1	AUGUSTUS	exon	180555294	180555391	.	-	.	ID=g7153.t3.exon1;Parent=g7153.t3;
OU744336.1_Gymnosoma_rotundatum_genome_assembly,_chromosome:_1	AUGUSTUS	intron	180555392	180555446	1	-	.	ID=g7153.t3.intron1;Parent=g7153.t3;
OU744336.1_Gymnosoma_rotundatum_genome_assembly,_chromosome:_1	AUGUSTUS	CDS	180555447	180555676	1	-	1	ID=g7153.t3.CDS2;Parent=g7153.t3;
OU744336.1_Gymnosoma_rotundatum_genome_assembly,_chromosome:_1	AUGUSTUS	exon	180555447	180555676	.	-	.	ID=g7153.t3.exon2;Parent=g7153.t3;
OU744336.1_Gymnosoma_rotundatum_genome_assembly,_chromosome:_1	AUGUSTUS	intron	180555677	180555763	1	-	.	ID=g7153.t3.intron2;Parent=g7153.t3;
OU744336.1_Gymnosoma_rotundatum_genome_assembly,_chromosome:_1	AUGUSTUS	CDS	180555764	180556099	1	-	1	ID=g7153.t3.CDS3;Parent=g7153.t3;
OU744336.1_Gymnosoma_rotundatum_genome_assembly,_chromosome:_1	AUGUSTUS	exon	180555764	180556099	.	-	.	ID=g7153.t3.exon3;Parent=g7153.t3;
OU744336.1_Gymnosoma_rotundatum_genome_assembly,_chromosome:_1	AUGUSTUS	intron	180556100	180557635	1	-	.	ID=g7153.t3.intron3;Parent=g7153.t3;
OU744336.1_Gymnosoma_rotundatum_genome_assembly,_chromosome:_1	AUGUSTUS	CDS	180557636	180557809	1	-	1	ID=g7153.t3.CDS4;Parent=g7153.t3;
OU744336.1_Gymnosoma_rotundatum_genome_assembly,_chromosome:_1	AUGUSTUS	exon	180557636	180557809	.	-	.	ID=g7153.t3.exon4;Parent=g7153.t3;
OU744336.1_Gymnosoma_rotundatum_genome_assembly,_chromosome:_1	AUGUSTUS	intron	180557810	180557870	1	-	.	ID=g7153.t3.intron4;Parent=g7153.t3;
OU744336.1_Gymnosoma_rotundatum_genome_assembly,_chromosome:_1	AUGUSTUS	CDS	180557871	180558233	1	-	1	ID=g7153.t3.CDS5;Parent=g7153.t3;
OU744336.1_Gymnosoma_rotundatum_genome_assembly,_chromosome:_1	AUGUSTUS	exon	180557871	180558233	.	-	.	ID=g7153.t3.exon5;Parent=g7153.t3;
OU744336.1_Gymnosoma_rotundatum_genome_assembly,_chromosome:_1	AUGUSTUS	intron	180558234	180558290	1	-	.	ID=g7153.t3.intron5;Parent=g7153.t3;
OU744336.1_Gymnosoma_rotundatum_genome_assembly,_chromosome:_1	AUGUSTUS	CDS	180558291	180558433	1	-	0	ID=g7153.t3.CDS6;Parent=g7153.t3;
OU744336.1_Gymnosoma_rotundatum_genome_assembly,_chromosome:_1	AUGUSTUS	exon	180558291	180558433	.	-	.	ID=g7153.t3.exon6;Parent=g7153.t3;
OU744336.1_Gymnosoma_rotundatum_genome_assembly,_chromosome:_1	AUGUSTUS	intron	180558434	180558589	1	-	.	ID=g7153.t3.intron6;Parent=g7153.t3;
OU744336.1_Gymnosoma_rotundatum_genome_assembly,_chromosome:_1	AUGUSTUS	CDS	180558590	180558762	1	-	2	ID=g7153.t3.CDS7;Parent=g7153.t3;
OU744336.1_Gymnosoma_rotundatum_genome_assembly,_chromosome:_1	AUGUSTUS	exon	180558590	180558762	.	-	.	ID=g7153.t3.exon7;Parent=g7153.t3;
OU744336.1_Gymnosoma_rotundatum_genome_assembly,_chromosome:_1	AUGUSTUS	intron	180558763	180558827	1	-	.	ID=g7153.t3.intron7;Parent=g7153.t3;
OU744336.1_Gymnosoma_rotundatum_genome_assembly,_chromosome:_1	AUGUSTUS	CDS	180558828	180559180	1	-	1	ID=g7153.t3.CDS8;Parent=g7153.t3;
OU744336.1_Gymnosoma_rotundatum_genome_assembly,_chromosome:_1	AUGUSTUS	exon	180558828	180559180	.	-	.	ID=g7153.t3.exon8;Parent=g7153.t3;
OU744336.1_Gymnosoma_rotundatum_genome_assembly,_chromosome:_1	AUGUSTUS	intron	180559181	180559425	1	-	.	ID=g7153.t3.intron8;Parent=g7153.t3;
OU744336.1_Gymnosoma_rotundatum_genome_assembly,_chromosome:_1	AUGUSTUS	CDS	180559426	180559531	1	-	2	ID=g7153.t3.CDS9;Parent=g7153.t3;
OU744336.1_Gymnosoma_rotundatum_genome_assembly,_chromosome:_1	AUGUSTUS	exon	180559426	180559531	.	-	.	ID=g7153.t3.exon9;Parent=g7153.t3;
OU744336.1_Gymnosoma_rotundatum_genome_assembly,_chromosome:_1	AUGUSTUS	intron	180559532	180559857	1	-	.	ID=g7153.t3.intron9;Parent=g7153.t3;
OU744336.1_Gymnosoma_rotundatum_genome_assembly,_chromosome:_1	AUGUSTUS	CDS	180559858	180560112	1	-	2	ID=g7153.t3.CDS10;Parent=g7153.t3;
OU744336.1_Gymnosoma_rotundatum_genome_assembly,_chromosome:_1	AUGUSTUS	exon	180559858	180560112	.	-	.	ID=g7153.t3.exon10;Parent=g7153.t3;
OU744336.1_Gymnosoma_rotundatum_genome_assembly,_chromosome:_1	AUGUSTUS	intron	180560113	180562995	1	-	.	ID=g7153.t3.intron10;Parent=g7153.t3;
OU744336.1_Gymnosoma_rotundatum_genome_assembly,_chromosome:_1	AUGUSTUS	CDS	180562996	180563559	1	-	2	ID=g7153.t3.CDS11;Parent=g7153.t3;
OU744336.1_Gymnosoma_rotundatum_genome_assembly,_chromosome:_1	AUGUSTUS	exon	180562996	180563559	.	-	.	ID=g7153.t3.exon11;Parent=g7153.t3;
OU744336.1_Gymnosoma_rotundatum_genome_assembly,_chromosome:_1	AUGUSTUS	intron	180563560	180563623	1	-	.	ID=g7153.t3.intron11;Parent=g7153.t3;
OU744336.1_Gymnosoma_rotundatum_genome_assembly,_chromosome:_1	AUGUSTUS	CDS	180563624	180563720	1	-	0	ID=g7153.t3.CDS12;Parent=g7153.t3;
OU744336.1_Gymnosoma_rotundatum_genome_assembly,_chromosome:_1	AUGUSTUS	exon	180563624	180563720	.	-	.	ID=g7153.t3.exon12;Parent=g7153.t3;
OU744336.1_Gymnosoma_rotundatum_genome_assembly,_chromosome:_1	AUGUSTUS	intron	180563721	180566013	1	-	.	ID=g7153.t3.intron12;Parent=g7153.t3;
OU744336.1_Gymnosoma_rotundatum_genome_assembly,_chromosome:_1	AUGUSTUS	CDS	180566014	180566112	1	-	0	ID=g7153.t3.CDS13;Parent=g7153.t3;
OU744336.1_Gymnosoma_rotundatum_genome_assembly,_chromosome:_1	AUGUSTUS	exon	180566014	180566112	.	-	.	ID=g7153.t3.exon13;Parent=g7153.t3;
OU744336.1_Gymnosoma_rotundatum_genome_assembly,_chromosome:_1	AUGUSTUS	intron	180566113	180566189	1	-	.	ID=g7153.t3.intron13;Parent=g7153.t3;
OU744336.1_Gymnosoma_rotundatum_genome_assembly,_chromosome:_1	AUGUSTUS	CDS	180566190	180566756	1	-	0	ID=g7153.t3.CDS14;Parent=g7153.t3;
OU744336.1_Gymnosoma_rotundatum_genome_assembly,_chromosome:_1	AUGUSTUS	exon	180566190	180566756	.	-	.	ID=g7153.t3.exon14;Parent=g7153.t3;
OU744336.1_Gymnosoma_rotundatum_genome_assembly,_chromosome:_1	AUGUSTUS	intron	180566757	180566816	1	-	.	ID=g7153.t3.intron14;Parent=g7153.t3;
OU744336.1_Gymnosoma_rotundatum_genome_assembly,_chromosome:_1	AUGUSTUS	CDS	180566817	180566846	1	-	0	ID=g7153.t3.CDS15;Parent=g7153.t3;
OU744336.1_Gymnosoma_rotundatum_genome_assembly,_chromosome:_1	AUGUSTUS	exon	180566817	180566846	.	-	.	ID=g7153.t3.exon15;Parent=g7153.t3;
OU744336.1_Gymnosoma_rotundatum_genome_assembly,_chromosome:_1	AUGUSTUS	start_codon	180566844	180566846	.	-	0	ID=g7153.t3.start1;Parent=g7153.t3;
OU744336.1_Gymnosoma_rotundatum_genome_assembly,_chromosome:_1	AUGUSTUS	gene	180570740	180571405	.	-	.	ID=g7154;
OU744336.1_Gymnosoma_rotundatum_genome_assembly,_chromosome:_1	AUGUSTUS	mRNA	180570740	180571405	1	-	.	ID=g7154.t1;Parent=g7154;
OU744336.1_Gymnosoma_rotundatum_genome_assembly,_chromosome:_1	AUGUSTUS	stop_codon	180570740	180570742	.	-	0	ID=g7154.t1.stop1;Parent=g7154.t1;
OU744336.1_Gymnosoma_rotundatum_genome_assembly,_chromosome:_1	AUGUSTUS	CDS	180570740	180571405	1	-	0	ID=g7154.t1.CDS1;Parent=g7154.t1;
OU744336.1_Gymnosoma_rotundatum_genome_assembly,_chromosome:_1	AUGUSTUS	exon	180570740	180571405	.	-	.	ID=g7154.t1.exon1;Parent=g7154.t1;
OU744336.1_Gymnosoma_rotundatum_genome_assembly,_chromosome:_1	AUGUSTUS	start_codon	180571403	180571405	.	-	0	ID=g7154.t1.start1;Parent=g7154.t1;
OU744336.1_Gymnosoma_rotundatum_genome_assembly,_chromosome:_1	AUGUSTUS	gene	180571431	180572110	.	-	.	ID=g7155;
OU744336.1_Gymnosoma_rotundatum_genome_assembly,_chromosome:_1	AUGUSTUS	mRNA	180571431	180572110	0.97	-	.	ID=g7155.t1;Parent=g7155;
OU744336.1_Gymnosoma_rotundatum_genome_assembly,_chromosome:_1	AUGUSTUS	stop_codon	180571431	180571433	.	-	0	ID=g7155.t1.stop1;Parent=g7155.t1;
OU744336.1_Gymnosoma_rotundatum_genome_assembly,_chromosome:_1	AUGUSTUS	CDS	180571431	180571538	1	-	0	ID=g7155.t1.CDS1;Parent=g7155.t1;
OU744336.1_Gymnosoma_rotundatum_genome_assembly,_chromosome:_1	AUGUSTUS	exon	180571431	180571538	.	-	.	ID=g7155.t1.exon1;Parent=g7155.t1;
OU744336.1_Gymnosoma_rotundatum_genome_assembly,_chromosome:_1	AUGUSTUS	intron	180571539	180571840	1	-	.	ID=g7155.t1.intron1;Parent=g7155.t1;
OU744336.1_Gymnosoma_rotundatum_genome_assembly,_chromosome:_1	AUGUSTUS	CDS	180571841	180572110	0.97	-	0	ID=g7155.t1.CDS2;Parent=g7155.t1;
OU744336.1_Gymnosoma_rotundatum_genome_assembly,_chromosome:_1	AUGUSTUS	exon	180571841	180572110	.	-	.	ID=g7155.t1.exon2;Parent=g7155.t1;
OU744336.1_Gymnosoma_rotundatum_genome_assembly,_chromosome:_1	AUGUSTUS	start_codon	180572108	180572110	.	-	0	ID=g7155.t1.start1;Parent=g7155.t1;
OU744336.1_Gymnosoma_rotundatum_genome_assembly,_chromosome:_1	AUGUSTUS	gene	180572293	180575725	.	-	.	ID=g7156;
OU744336.1_Gymnosoma_rotundatum_genome_assembly,_chromosome:_1	AUGUSTUS	mRNA	180572293	180575725	0.79	-	.	ID=g7156.t1;Parent=g7156;
OU744336.1_Gymnosoma_rotundatum_genome_assembly,_chromosome:_1	AUGUSTUS	stop_codon	180572293	180572295	.	-	0	ID=g7156.t1.stop1;Parent=g7156.t1;
OU744336.1_Gymnosoma_rotundatum_genome_assembly,_chromosome:_1	AUGUSTUS	CDS	180572293	180572348	0.83	-	2	ID=g7156.t1.CDS1;Parent=g7156.t1;
OU744336.1_Gymnosoma_rotundatum_genome_assembly,_chromosome:_1	AUGUSTUS	exon	180572293	180572348	.	-	.	ID=g7156.t1.exon1;Parent=g7156.t1;
OU744336.1_Gymnosoma_rotundatum_genome_assembly,_chromosome:_1	AUGUSTUS	intron	180572349	180572403	0.83	-	.	ID=g7156.t1.intron1;Parent=g7156.t1;
OU744336.1_Gymnosoma_rotundatum_genome_assembly,_chromosome:_1	AUGUSTUS	CDS	180572404	180575725	0.93	-	0	ID=g7156.t1.CDS2;Parent=g7156.t1;
OU744336.1_Gymnosoma_rotundatum_genome_assembly,_chromosome:_1	AUGUSTUS	exon	180572404	180575725	.	-	.	ID=g7156.t1.exon2;Parent=g7156.t1;
OU744336.1_Gymnosoma_rotundatum_genome_assembly,_chromosome:_1	AUGUSTUS	start_codon	180575723	180575725	.	-	0	ID=g7156.t1.start1;Parent=g7156.t1;
OU744336.1_Gymnosoma_rotundatum_genome_assembly,_chromosome:_1	AUGUSTUS	gene	180572647	180575725	.	-	.	ID=g7157;
OU744336.1_Gymnosoma_rotundatum_genome_assembly,_chromosome:_1	AUGUSTUS	mRNA	180572647	180575725	0.36	-	.	ID=g7157.t1;Parent=g7157;
OU744336.1_Gymnosoma_rotundatum_genome_assembly,_chromosome:_1	AUGUSTUS	stop_codon	180572647	180572649	.	-	0	ID=g7157.t1.stop1;Parent=g7157.t1;
OU744336.1_Gymnosoma_rotundatum_genome_assembly,_chromosome:_1	AUGUSTUS	CDS	180572647	180572697	0.51	-	0	ID=g7157.t1.CDS1;Parent=g7157.t1;
OU744336.1_Gymnosoma_rotundatum_genome_assembly,_chromosome:_1	AUGUSTUS	exon	180572647	180572697	.	-	.	ID=g7157.t1.exon1;Parent=g7157.t1;
OU744336.1_Gymnosoma_rotundatum_genome_assembly,_chromosome:_1	AUGUSTUS	intron	180572698	180573283	0.37	-	.	ID=g7157.t1.intron1;Parent=g7157.t1;
OU744336.1_Gymnosoma_rotundatum_genome_assembly,_chromosome:_1	AUGUSTUS	CDS	180573284	180575725	0.61	-	0	ID=g7157.t1.CDS2;Parent=g7157.t1;
OU744336.1_Gymnosoma_rotundatum_genome_assembly,_chromosome:_1	AUGUSTUS	exon	180573284	180575725	.	-	.	ID=g7157.t1.exon2;Parent=g7157.t1;
OU744336.1_Gymnosoma_rotundatum_genome_assembly,_chromosome:_1	AUGUSTUS	start_codon	180575723	180575725	.	-	0	ID=g7157.t1.start1;Parent=g7157.t1;
OU744336.1_Gymnosoma_rotundatum_genome_assembly,_chromosome:_1	AUGUSTUS	gene	180578147	180581164	.	-	.	ID=g7158;
OU744336.1_Gymnosoma_rotundatum_genome_assembly,_chromosome:_1	AUGUSTUS	mRNA	180578147	180581164	1	-	.	ID=g7158.t1;Parent=g7158;
OU744336.1_Gymnosoma_rotundatum_genome_assembly,_chromosome:_1	AUGUSTUS	stop_codon	180578147	180578149	.	-	0	ID=g7158.t1.stop1;Parent=g7158.t1;
OU744336.1_Gymnosoma_rotundatum_genome_assembly,_chromosome:_1	AUGUSTUS	CDS	180578147	180581164	1	-	0	ID=g7158.t1.CDS1;Parent=g7158.t1;
OU744336.1_Gymnosoma_rotundatum_genome_assembly,_chromosome:_1	AUGUSTUS	exon	180578147	180581164	.	-	.	ID=g7158.t1.exon1;Parent=g7158.t1;
OU744336.1_Gymnosoma_rotundatum_genome_assembly,_chromosome:_1	AUGUSTUS	start_codon	180581162	180581164	.	-	0	ID=g7158.t1.start1;Parent=g7158.t1;
OU744336.1_Gymnosoma_rotundatum_genome_assembly,_chromosome:_1	AUGUSTUS	gene	180590613	180591485	.	-	.	ID=g7159;
OU744336.1_Gymnosoma_rotundatum_genome_assembly,_chromosome:_1	AUGUSTUS	mRNA	180590613	180591485	1	-	.	ID=g7159.t1;Parent=g7159;
OU744336.1_Gymnosoma_rotundatum_genome_assembly,_chromosome:_1	AUGUSTUS	stop_codon	180590613	180590615	.	-	0	ID=g7159.t1.stop1;Parent=g7159.t1;
OU744336.1_Gymnosoma_rotundatum_genome_assembly,_chromosome:_1	AUGUSTUS	CDS	180590613	180591485	1	-	0	ID=g7159.t1.CDS1;Parent=g7159.t1;
OU744336.1_Gymnosoma_rotundatum_genome_assembly,_chromosome:_1	AUGUSTUS	exon	180590613	180591485	.	-	.	ID=g7159.t1.exon1;Parent=g7159.t1;
OU744336.1_Gymnosoma_rotundatum_genome_assembly,_chromosome:_1	AUGUSTUS	start_codon	180591483	180591485	.	-	0	ID=g7159.t1.start1;Parent=g7159.t1;
OU744336.1_Gymnosoma_rotundatum_genome_assembly,_chromosome:_1	AUGUSTUS	gene	180595291	180595668	.	+	.	ID=g7160;
OU744336.1_Gymnosoma_rotundatum_genome_assembly,_chromosome:_1	AUGUSTUS	mRNA	180595291	180595668	1	+	.	ID=g7160.t1;Parent=g7160;
OU744336.1_Gymnosoma_rotundatum_genome_assembly,_chromosome:_1	AUGUSTUS	start_codon	180595291	180595293	.	+	0	ID=g7160.t1.start1;Parent=g7160.t1;
OU744336.1_Gymnosoma_rotundatum_genome_assembly,_chromosome:_1	AUGUSTUS	CDS	180595291	180595398	1	+	0	ID=g7160.t1.CDS1;Parent=g7160.t1;
OU744336.1_Gymnosoma_rotundatum_genome_assembly,_chromosome:_1	AUGUSTUS	exon	180595291	180595398	.	+	.	ID=g7160.t1.exon1;Parent=g7160.t1;
OU744336.1_Gymnosoma_rotundatum_genome_assembly,_chromosome:_1	AUGUSTUS	intron	180595399	180595464	1	+	.	ID=g7160.t1.intron1;Parent=g7160.t1;
OU744336.1_Gymnosoma_rotundatum_genome_assembly,_chromosome:_1	AUGUSTUS	CDS	180595465	180595539	1	+	0	ID=g7160.t1.CDS2;Parent=g7160.t1;
OU744336.1_Gymnosoma_rotundatum_genome_assembly,_chromosome:_1	AUGUSTUS	exon	180595465	180595539	.	+	.	ID=g7160.t1.exon2;Parent=g7160.t1;
OU744336.1_Gymnosoma_rotundatum_genome_assembly,_chromosome:_1	AUGUSTUS	intron	180595540	180595596	1	+	.	ID=g7160.t1.intron2;Parent=g7160.t1;
OU744336.1_Gymnosoma_rotundatum_genome_assembly,_chromosome:_1	AUGUSTUS	CDS	180595597	180595668	1	+	0	ID=g7160.t1.CDS3;Parent=g7160.t1;
OU744336.1_Gymnosoma_rotundatum_genome_assembly,_chromosome:_1	AUGUSTUS	exon	180595597	180595668	.	+	.	ID=g7160.t1.exon3;Parent=g7160.t1;
OU744336.1_Gymnosoma_rotundatum_genome_assembly,_chromosome:_1	AUGUSTUS	stop_codon	180595666	180595668	.	+	0	ID=g7160.t1.stop1;Parent=g7160.t1;
OU744336.1_Gymnosoma_rotundatum_genome_assembly,_chromosome:_1	AUGUSTUS	gene	180601548	180603351	.	-	.	ID=g7161;
OU744336.1_Gymnosoma_rotundatum_genome_assembly,_chromosome:_1	AUGUSTUS	mRNA	180601548	180603351	0.89	-	.	ID=g7161.t1;Parent=g7161;
OU744336.1_Gymnosoma_rotundatum_genome_assembly,_chromosome:_1	AUGUSTUS	stop_codon	180601548	180601550	.	-	0	ID=g7161.t1.stop1;Parent=g7161.t1;
OU744336.1_Gymnosoma_rotundatum_genome_assembly,_chromosome:_1	AUGUSTUS	CDS	180601548	180601659	1	-	1	ID=g7161.t1.CDS1;Parent=g7161.t1;
OU744336.1_Gymnosoma_rotundatum_genome_assembly,_chromosome:_1	AUGUSTUS	exon	180601548	180601659	.	-	.	ID=g7161.t1.exon1;Parent=g7161.t1;
OU744336.1_Gymnosoma_rotundatum_genome_assembly,_chromosome:_1	AUGUSTUS	intron	180601660	180601713	1	-	.	ID=g7161.t1.intron1;Parent=g7161.t1;
OU744336.1_Gymnosoma_rotundatum_genome_assembly,_chromosome:_1	AUGUSTUS	CDS	180601714	180601847	1	-	0	ID=g7161.t1.CDS2;Parent=g7161.t1;
OU744336.1_Gymnosoma_rotundatum_genome_assembly,_chromosome:_1	AUGUSTUS	exon	180601714	180601847	.	-	.	ID=g7161.t1.exon2;Parent=g7161.t1;
OU744336.1_Gymnosoma_rotundatum_genome_assembly,_chromosome:_1	AUGUSTUS	intron	180601848	180602317	1	-	.	ID=g7161.t1.intron2;Parent=g7161.t1;
OU744336.1_Gymnosoma_rotundatum_genome_assembly,_chromosome:_1	AUGUSTUS	CDS	180602318	180602430	1	-	2	ID=g7161.t1.CDS3;Parent=g7161.t1;
OU744336.1_Gymnosoma_rotundatum_genome_assembly,_chromosome:_1	AUGUSTUS	exon	180602318	180602430	.	-	.	ID=g7161.t1.exon3;Parent=g7161.t1;
OU744336.1_Gymnosoma_rotundatum_genome_assembly,_chromosome:_1	AUGUSTUS	intron	180602431	180602493	1	-	.	ID=g7161.t1.intron3;Parent=g7161.t1;
OU744336.1_Gymnosoma_rotundatum_genome_assembly,_chromosome:_1	AUGUSTUS	CDS	180602494	180602772	0.93	-	2	ID=g7161.t1.CDS4;Parent=g7161.t1;
OU744336.1_Gymnosoma_rotundatum_genome_assembly,_chromosome:_1	AUGUSTUS	exon	180602494	180602772	.	-	.	ID=g7161.t1.exon4;Parent=g7161.t1;
OU744336.1_Gymnosoma_rotundatum_genome_assembly,_chromosome:_1	AUGUSTUS	intron	180602773	180602867	0.93	-	.	ID=g7161.t1.intron4;Parent=g7161.t1;
OU744336.1_Gymnosoma_rotundatum_genome_assembly,_chromosome:_1	AUGUSTUS	CDS	180602868	180603351	0.96	-	0	ID=g7161.t1.CDS5;Parent=g7161.t1;
OU744336.1_Gymnosoma_rotundatum_genome_assembly,_chromosome:_1	AUGUSTUS	exon	180602868	180603351	.	-	.	ID=g7161.t1.exon5;Parent=g7161.t1;
OU744336.1_Gymnosoma_rotundatum_genome_assembly,_chromosome:_1	AUGUSTUS	start_codon	180603349	180603351	.	-	0	ID=g7161.t1.start1;Parent=g7161.t1;
OU744336.1_Gymnosoma_rotundatum_genome_assembly,_chromosome:_1	AUGUSTUS	mRNA	180601548	180603351	0.94	-	.	ID=g7161.t2;Parent=g7161;
OU744336.1_Gymnosoma_rotundatum_genome_assembly,_chromosome:_1	AUGUSTUS	stop_codon	180601548	180601550	.	-	0	ID=g7161.t2.stop1;Parent=g7161.t2;
OU744336.1_Gymnosoma_rotundatum_genome_assembly,_chromosome:_1	AUGUSTUS	CDS	180601548	180601659	0.99	-	1	ID=g7161.t2.CDS1;Parent=g7161.t2;
OU744336.1_Gymnosoma_rotundatum_genome_assembly,_chromosome:_1	AUGUSTUS	exon	180601548	180601659	.	-	.	ID=g7161.t2.exon1;Parent=g7161.t2;
OU744336.1_Gymnosoma_rotundatum_genome_assembly,_chromosome:_1	AUGUSTUS	intron	180601660	180601713	1	-	.	ID=g7161.t2.intron1;Parent=g7161.t2;
OU744336.1_Gymnosoma_rotundatum_genome_assembly,_chromosome:_1	AUGUSTUS	CDS	180601714	180601847	1	-	0	ID=g7161.t2.CDS2;Parent=g7161.t2;
OU744336.1_Gymnosoma_rotundatum_genome_assembly,_chromosome:_1	AUGUSTUS	exon	180601714	180601847	.	-	.	ID=g7161.t2.exon2;Parent=g7161.t2;
OU744336.1_Gymnosoma_rotundatum_genome_assembly,_chromosome:_1	AUGUSTUS	intron	180601848	180602317	1	-	.	ID=g7161.t2.intron2;Parent=g7161.t2;
OU744336.1_Gymnosoma_rotundatum_genome_assembly,_chromosome:_1	AUGUSTUS	CDS	180602318	180602430	1	-	2	ID=g7161.t2.CDS3;Parent=g7161.t2;
OU744336.1_Gymnosoma_rotundatum_genome_assembly,_chromosome:_1	AUGUSTUS	exon	180602318	180602430	.	-	.	ID=g7161.t2.exon3;Parent=g7161.t2;
OU744336.1_Gymnosoma_rotundatum_genome_assembly,_chromosome:_1	AUGUSTUS	intron	180602431	180602493	1	-	.	ID=g7161.t2.intron3;Parent=g7161.t2;
OU744336.1_Gymnosoma_rotundatum_genome_assembly,_chromosome:_1	AUGUSTUS	CDS	180602494	180602775	0.99	-	2	ID=g7161.t2.CDS4;Parent=g7161.t2;
OU744336.1_Gymnosoma_rotundatum_genome_assembly,_chromosome:_1	AUGUSTUS	exon	180602494	180602775	.	-	.	ID=g7161.t2.exon4;Parent=g7161.t2;
OU744336.1_Gymnosoma_rotundatum_genome_assembly,_chromosome:_1	AUGUSTUS	intron	180602776	180602867	0.99	-	.	ID=g7161.t2.intron4;Parent=g7161.t2;
OU744336.1_Gymnosoma_rotundatum_genome_assembly,_chromosome:_1	AUGUSTUS	CDS	180602868	180603351	0.96	-	0	ID=g7161.t2.CDS5;Parent=g7161.t2;
OU744336.1_Gymnosoma_rotundatum_genome_assembly,_chromosome:_1	AUGUSTUS	exon	180602868	180603351	.	-	.	ID=g7161.t2.exon5;Parent=g7161.t2;
OU744336.1_Gymnosoma_rotundatum_genome_assembly,_chromosome:_1	AUGUSTUS	start_codon	180603349	180603351	.	-	0	ID=g7161.t2.start1;Parent=g7161.t2;
OU744336.1_Gymnosoma_rotundatum_genome_assembly,_chromosome:_1	AUGUSTUS	gene	180603554	180610455	.	-	.	ID=g7162;
OU744336.1_Gymnosoma_rotundatum_genome_assembly,_chromosome:_1	AUGUSTUS	mRNA	180603554	180610455	0.88	-	.	ID=g7162.t1;Parent=g7162;
OU744336.1_Gymnosoma_rotundatum_genome_assembly,_chromosome:_1	AUGUSTUS	stop_codon	180603554	180603556	.	-	0	ID=g7162.t1.stop1;Parent=g7162.t1;
OU744336.1_Gymnosoma_rotundatum_genome_assembly,_chromosome:_1	AUGUSTUS	CDS	180603554	180603589	0.89	-	0	ID=g7162.t1.CDS1;Parent=g7162.t1;
OU744336.1_Gymnosoma_rotundatum_genome_assembly,_chromosome:_1	AUGUSTUS	exon	180603554	180603589	.	-	.	ID=g7162.t1.exon1;Parent=g7162.t1;
OU744336.1_Gymnosoma_rotundatum_genome_assembly,_chromosome:_1	AUGUSTUS	intron	180603590	180603645	0.88	-	.	ID=g7162.t1.intron1;Parent=g7162.t1;
OU744336.1_Gymnosoma_rotundatum_genome_assembly,_chromosome:_1	AUGUSTUS	CDS	180603646	180603771	0.89	-	0	ID=g7162.t1.CDS2;Parent=g7162.t1;
OU744336.1_Gymnosoma_rotundatum_genome_assembly,_chromosome:_1	AUGUSTUS	exon	180603646	180603771	.	-	.	ID=g7162.t1.exon2;Parent=g7162.t1;
OU744336.1_Gymnosoma_rotundatum_genome_assembly,_chromosome:_1	AUGUSTUS	intron	180603772	180605683	1	-	.	ID=g7162.t1.intron2;Parent=g7162.t1;
OU744336.1_Gymnosoma_rotundatum_genome_assembly,_chromosome:_1	AUGUSTUS	CDS	180605684	180605818	1	-	0	ID=g7162.t1.CDS3;Parent=g7162.t1;
OU744336.1_Gymnosoma_rotundatum_genome_assembly,_chromosome:_1	AUGUSTUS	exon	180605684	180605818	.	-	.	ID=g7162.t1.exon3;Parent=g7162.t1;
OU744336.1_Gymnosoma_rotundatum_genome_assembly,_chromosome:_1	AUGUSTUS	intron	180605819	180606506	1	-	.	ID=g7162.t1.intron3;Parent=g7162.t1;
OU744336.1_Gymnosoma_rotundatum_genome_assembly,_chromosome:_1	AUGUSTUS	CDS	180606507	180606648	1	-	1	ID=g7162.t1.CDS4;Parent=g7162.t1;
OU744336.1_Gymnosoma_rotundatum_genome_assembly,_chromosome:_1	AUGUSTUS	exon	180606507	180606648	.	-	.	ID=g7162.t1.exon4;Parent=g7162.t1;
OU744336.1_Gymnosoma_rotundatum_genome_assembly,_chromosome:_1	AUGUSTUS	intron	180606649	180610100	1	-	.	ID=g7162.t1.intron4;Parent=g7162.t1;
OU744336.1_Gymnosoma_rotundatum_genome_assembly,_chromosome:_1	AUGUSTUS	CDS	180610101	180610260	1	-	2	ID=g7162.t1.CDS5;Parent=g7162.t1;
OU744336.1_Gymnosoma_rotundatum_genome_assembly,_chromosome:_1	AUGUSTUS	exon	180610101	180610260	.	-	.	ID=g7162.t1.exon5;Parent=g7162.t1;
OU744336.1_Gymnosoma_rotundatum_genome_assembly,_chromosome:_1	AUGUSTUS	intron	180610261	180610376	1	-	.	ID=g7162.t1.intron5;Parent=g7162.t1;
OU744336.1_Gymnosoma_rotundatum_genome_assembly,_chromosome:_1	AUGUSTUS	CDS	180610377	180610455	1	-	0	ID=g7162.t1.CDS6;Parent=g7162.t1;
OU744336.1_Gymnosoma_rotundatum_genome_assembly,_chromosome:_1	AUGUSTUS	exon	180610377	180610455	.	-	.	ID=g7162.t1.exon6;Parent=g7162.t1;
OU744336.1_Gymnosoma_rotundatum_genome_assembly,_chromosome:_1	AUGUSTUS	start_codon	180610453	180610455	.	-	0	ID=g7162.t1.start1;Parent=g7162.t1;
OU744336.1_Gymnosoma_rotundatum_genome_assembly,_chromosome:_1	AUGUSTUS	gene	180614393	180616306	.	-	.	ID=g7163;
OU744336.1_Gymnosoma_rotundatum_genome_assembly,_chromosome:_1	AUGUSTUS	mRNA	180614393	180616306	1	-	.	ID=g7163.t1;Parent=g7163;
OU744336.1_Gymnosoma_rotundatum_genome_assembly,_chromosome:_1	AUGUSTUS	stop_codon	180614393	180614395	.	-	0	ID=g7163.t1.stop1;Parent=g7163.t1;
OU744336.1_Gymnosoma_rotundatum_genome_assembly,_chromosome:_1	AUGUSTUS	CDS	180614393	180614569	1	-	0	ID=g7163.t1.CDS1;Parent=g7163.t1;
OU744336.1_Gymnosoma_rotundatum_genome_assembly,_chromosome:_1	AUGUSTUS	exon	180614393	180614569	.	-	.	ID=g7163.t1.exon1;Parent=g7163.t1;
OU744336.1_Gymnosoma_rotundatum_genome_assembly,_chromosome:_1	AUGUSTUS	intron	180614570	180614642	1	-	.	ID=g7163.t1.intron1;Parent=g7163.t1;
OU744336.1_Gymnosoma_rotundatum_genome_assembly,_chromosome:_1	AUGUSTUS	CDS	180614643	180614899	1	-	2	ID=g7163.t1.CDS2;Parent=g7163.t1;
OU744336.1_Gymnosoma_rotundatum_genome_assembly,_chromosome:_1	AUGUSTUS	exon	180614643	180614899	.	-	.	ID=g7163.t1.exon2;Parent=g7163.t1;
OU744336.1_Gymnosoma_rotundatum_genome_assembly,_chromosome:_1	AUGUSTUS	intron	180614900	180616167	1	-	.	ID=g7163.t1.intron2;Parent=g7163.t1;
OU744336.1_Gymnosoma_rotundatum_genome_assembly,_chromosome:_1	AUGUSTUS	CDS	180616168	180616306	1	-	0	ID=g7163.t1.CDS3;Parent=g7163.t1;
OU744336.1_Gymnosoma_rotundatum_genome_assembly,_chromosome:_1	AUGUSTUS	exon	180616168	180616306	.	-	.	ID=g7163.t1.exon3;Parent=g7163.t1;
OU744336.1_Gymnosoma_rotundatum_genome_assembly,_chromosome:_1	AUGUSTUS	start_codon	180616304	180616306	.	-	0	ID=g7163.t1.start1;Parent=g7163.t1;
OU744336.1_Gymnosoma_rotundatum_genome_assembly,_chromosome:_1	AUGUSTUS	gene	180619771	180620826	.	-	.	ID=g7164;
OU744336.1_Gymnosoma_rotundatum_genome_assembly,_chromosome:_1	AUGUSTUS	mRNA	180619771	180620826	1	-	.	ID=g7164.t1;Parent=g7164;
OU744336.1_Gymnosoma_rotundatum_genome_assembly,_chromosome:_1	AUGUSTUS	stop_codon	180619771	180619773	.	-	0	ID=g7164.t1.stop1;Parent=g7164.t1;
OU744336.1_Gymnosoma_rotundatum_genome_assembly,_chromosome:_1	AUGUSTUS	CDS	180619771	180620826	1	-	0	ID=g7164.t1.CDS1;Parent=g7164.t1;
OU744336.1_Gymnosoma_rotundatum_genome_assembly,_chromosome:_1	AUGUSTUS	exon	180619771	180620826	.	-	.	ID=g7164.t1.exon1;Parent=g7164.t1;
OU744336.1_Gymnosoma_rotundatum_genome_assembly,_chromosome:_1	AUGUSTUS	start_codon	180620824	180620826	.	-	0	ID=g7164.t1.start1;Parent=g7164.t1;
OU744336.1_Gymnosoma_rotundatum_genome_assembly,_chromosome:_1	AUGUSTUS	gene	180623665	180627393	.	-	.	ID=g7165;
OU744336.1_Gymnosoma_rotundatum_genome_assembly,_chromosome:_1	AUGUSTUS	mRNA	180623665	180627393	1	-	.	ID=g7165.t1;Parent=g7165;
OU744336.1_Gymnosoma_rotundatum_genome_assembly,_chromosome:_1	AUGUSTUS	stop_codon	180623665	180623667	.	-	0	ID=g7165.t1.stop1;Parent=g7165.t1;
OU744336.1_Gymnosoma_rotundatum_genome_assembly,_chromosome:_1	AUGUSTUS	CDS	180623665	180626553	1	-	0	ID=g7165.t1.CDS1;Parent=g7165.t1;
OU744336.1_Gymnosoma_rotundatum_genome_assembly,_chromosome:_1	AUGUSTUS	exon	180623665	180626553	.	-	.	ID=g7165.t1.exon1;Parent=g7165.t1;
OU744336.1_Gymnosoma_rotundatum_genome_assembly,_chromosome:_1	AUGUSTUS	intron	180626554	180626606	1	-	.	ID=g7165.t1.intron1;Parent=g7165.t1;
OU744336.1_Gymnosoma_rotundatum_genome_assembly,_chromosome:_1	AUGUSTUS	CDS	180626607	180626809	1	-	2	ID=g7165.t1.CDS2;Parent=g7165.t1;
OU744336.1_Gymnosoma_rotundatum_genome_assembly,_chromosome:_1	AUGUSTUS	exon	180626607	180626809	.	-	.	ID=g7165.t1.exon2;Parent=g7165.t1;
OU744336.1_Gymnosoma_rotundatum_genome_assembly,_chromosome:_1	AUGUSTUS	intron	180626810	180626900	1	-	.	ID=g7165.t1.intron2;Parent=g7165.t1;
OU744336.1_Gymnosoma_rotundatum_genome_assembly,_chromosome:_1	AUGUSTUS	CDS	180626901	180627241	1	-	1	ID=g7165.t1.CDS3;Parent=g7165.t1;
OU744336.1_Gymnosoma_rotundatum_genome_assembly,_chromosome:_1	AUGUSTUS	exon	180626901	180627241	.	-	.	ID=g7165.t1.exon3;Parent=g7165.t1;
OU744336.1_Gymnosoma_rotundatum_genome_assembly,_chromosome:_1	AUGUSTUS	intron	180627242	180627301	1	-	.	ID=g7165.t1.intron3;Parent=g7165.t1;
OU744336.1_Gymnosoma_rotundatum_genome_assembly,_chromosome:_1	AUGUSTUS	CDS	180627302	180627393	1	-	0	ID=g7165.t1.CDS4;Parent=g7165.t1;
OU744336.1_Gymnosoma_rotundatum_genome_assembly,_chromosome:_1	AUGUSTUS	exon	180627302	180627393	.	-	.	ID=g7165.t1.exon4;Parent=g7165.t1;
OU744336.1_Gymnosoma_rotundatum_genome_assembly,_chromosome:_1	AUGUSTUS	start_codon	180627391	180627393	.	-	0	ID=g7165.t1.start1;Parent=g7165.t1;
OU744336.1_Gymnosoma_rotundatum_genome_assembly,_chromosome:_1	AUGUSTUS	gene	180629763	180631264	.	+	.	ID=g7166;
OU744336.1_Gymnosoma_rotundatum_genome_assembly,_chromosome:_1	AUGUSTUS	mRNA	180629763	180631264	1	+	.	ID=g7166.t1;Parent=g7166;
OU744336.1_Gymnosoma_rotundatum_genome_assembly,_chromosome:_1	AUGUSTUS	start_codon	180629763	180629765	.	+	0	ID=g7166.t1.start1;Parent=g7166.t1;
OU744336.1_Gymnosoma_rotundatum_genome_assembly,_chromosome:_1	AUGUSTUS	CDS	180629763	180629894	1	+	0	ID=g7166.t1.CDS1;Parent=g7166.t1;
OU744336.1_Gymnosoma_rotundatum_genome_assembly,_chromosome:_1	AUGUSTUS	exon	180629763	180629894	.	+	.	ID=g7166.t1.exon1;Parent=g7166.t1;
OU744336.1_Gymnosoma_rotundatum_genome_assembly,_chromosome:_1	AUGUSTUS	intron	180629895	180629950	1	+	.	ID=g7166.t1.intron1;Parent=g7166.t1;
OU744336.1_Gymnosoma_rotundatum_genome_assembly,_chromosome:_1	AUGUSTUS	CDS	180629951	180630282	1	+	0	ID=g7166.t1.CDS2;Parent=g7166.t1;
OU744336.1_Gymnosoma_rotundatum_genome_assembly,_chromosome:_1	AUGUSTUS	exon	180629951	180630282	.	+	.	ID=g7166.t1.exon2;Parent=g7166.t1;
OU744336.1_Gymnosoma_rotundatum_genome_assembly,_chromosome:_1	AUGUSTUS	intron	180630283	180630342	1	+	.	ID=g7166.t1.intron2;Parent=g7166.t1;
OU744336.1_Gymnosoma_rotundatum_genome_assembly,_chromosome:_1	AUGUSTUS	CDS	180630343	180631264	1	+	1	ID=g7166.t1.CDS3;Parent=g7166.t1;
OU744336.1_Gymnosoma_rotundatum_genome_assembly,_chromosome:_1	AUGUSTUS	exon	180630343	180631264	.	+	.	ID=g7166.t1.exon3;Parent=g7166.t1;
OU744336.1_Gymnosoma_rotundatum_genome_assembly,_chromosome:_1	AUGUSTUS	stop_codon	180631262	180631264	.	+	0	ID=g7166.t1.stop1;Parent=g7166.t1;
OU744336.1_Gymnosoma_rotundatum_genome_assembly,_chromosome:_1	AUGUSTUS	gene	180635538	180644807	.	-	.	ID=g7167;
OU744336.1_Gymnosoma_rotundatum_genome_assembly,_chromosome:_1	AUGUSTUS	mRNA	180635538	180644807	1	-	.	ID=g7167.t1;Parent=g7167;
OU744336.1_Gymnosoma_rotundatum_genome_assembly,_chromosome:_1	AUGUSTUS	stop_codon	180635538	180635540	.	-	0	ID=g7167.t1.stop1;Parent=g7167.t1;
OU744336.1_Gymnosoma_rotundatum_genome_assembly,_chromosome:_1	AUGUSTUS	CDS	180635538	180636349	1	-	2	ID=g7167.t1.CDS1;Parent=g7167.t1;
OU744336.1_Gymnosoma_rotundatum_genome_assembly,_chromosome:_1	AUGUSTUS	exon	180635538	180636349	.	-	.	ID=g7167.t1.exon1;Parent=g7167.t1;
OU744336.1_Gymnosoma_rotundatum_genome_assembly,_chromosome:_1	AUGUSTUS	intron	180636350	180640934	1	-	.	ID=g7167.t1.intron1;Parent=g7167.t1;
OU744336.1_Gymnosoma_rotundatum_genome_assembly,_chromosome:_1	AUGUSTUS	CDS	180640935	180641202	1	-	0	ID=g7167.t1.CDS2;Parent=g7167.t1;
OU744336.1_Gymnosoma_rotundatum_genome_assembly,_chromosome:_1	AUGUSTUS	exon	180640935	180641202	.	-	.	ID=g7167.t1.exon2;Parent=g7167.t1;
OU744336.1_Gymnosoma_rotundatum_genome_assembly,_chromosome:_1	AUGUSTUS	intron	180641203	180641261	1	-	.	ID=g7167.t1.intron2;Parent=g7167.t1;
OU744336.1_Gymnosoma_rotundatum_genome_assembly,_chromosome:_1	AUGUSTUS	CDS	180641262	180641380	1	-	2	ID=g7167.t1.CDS3;Parent=g7167.t1;
OU744336.1_Gymnosoma_rotundatum_genome_assembly,_chromosome:_1	AUGUSTUS	exon	180641262	180641380	.	-	.	ID=g7167.t1.exon3;Parent=g7167.t1;
OU744336.1_Gymnosoma_rotundatum_genome_assembly,_chromosome:_1	AUGUSTUS	intron	180641381	180641704	1	-	.	ID=g7167.t1.intron3;Parent=g7167.t1;
OU744336.1_Gymnosoma_rotundatum_genome_assembly,_chromosome:_1	AUGUSTUS	CDS	180641705	180641761	1	-	2	ID=g7167.t1.CDS4;Parent=g7167.t1;
OU744336.1_Gymnosoma_rotundatum_genome_assembly,_chromosome:_1	AUGUSTUS	exon	180641705	180641761	.	-	.	ID=g7167.t1.exon4;Parent=g7167.t1;
OU744336.1_Gymnosoma_rotundatum_genome_assembly,_chromosome:_1	AUGUSTUS	intron	180641762	180641938	1	-	.	ID=g7167.t1.intron4;Parent=g7167.t1;
OU744336.1_Gymnosoma_rotundatum_genome_assembly,_chromosome:_1	AUGUSTUS	CDS	180641939	180642041	1	-	0	ID=g7167.t1.CDS5;Parent=g7167.t1;
OU744336.1_Gymnosoma_rotundatum_genome_assembly,_chromosome:_1	AUGUSTUS	exon	180641939	180642041	.	-	.	ID=g7167.t1.exon5;Parent=g7167.t1;
OU744336.1_Gymnosoma_rotundatum_genome_assembly,_chromosome:_1	AUGUSTUS	intron	180642042	180643159	1	-	.	ID=g7167.t1.intron5;Parent=g7167.t1;
OU744336.1_Gymnosoma_rotundatum_genome_assembly,_chromosome:_1	AUGUSTUS	CDS	180643160	180643318	1	-	0	ID=g7167.t1.CDS6;Parent=g7167.t1;
OU744336.1_Gymnosoma_rotundatum_genome_assembly,_chromosome:_1	AUGUSTUS	exon	180643160	180643318	.	-	.	ID=g7167.t1.exon6;Parent=g7167.t1;
OU744336.1_Gymnosoma_rotundatum_genome_assembly,_chromosome:_1	AUGUSTUS	intron	180643319	180643409	1	-	.	ID=g7167.t1.intron6;Parent=g7167.t1;
OU744336.1_Gymnosoma_rotundatum_genome_assembly,_chromosome:_1	AUGUSTUS	CDS	180643410	180643533	1	-	1	ID=g7167.t1.CDS7;Parent=g7167.t1;
OU744336.1_Gymnosoma_rotundatum_genome_assembly,_chromosome:_1	AUGUSTUS	exon	180643410	180643533	.	-	.	ID=g7167.t1.exon7;Parent=g7167.t1;
OU744336.1_Gymnosoma_rotundatum_genome_assembly,_chromosome:_1	AUGUSTUS	intron	180643534	180644111	1	-	.	ID=g7167.t1.intron7;Parent=g7167.t1;
OU744336.1_Gymnosoma_rotundatum_genome_assembly,_chromosome:_1	AUGUSTUS	CDS	180644112	180644358	1	-	2	ID=g7167.t1.CDS8;Parent=g7167.t1;
OU744336.1_Gymnosoma_rotundatum_genome_assembly,_chromosome:_1	AUGUSTUS	exon	180644112	180644358	.	-	.	ID=g7167.t1.exon8;Parent=g7167.t1;
OU744336.1_Gymnosoma_rotundatum_genome_assembly,_chromosome:_1	AUGUSTUS	intron	180644359	180644422	1	-	.	ID=g7167.t1.intron8;Parent=g7167.t1;
OU744336.1_Gymnosoma_rotundatum_genome_assembly,_chromosome:_1	AUGUSTUS	CDS	180644423	180644807	1	-	0	ID=g7167.t1.CDS9;Parent=g7167.t1;
OU744336.1_Gymnosoma_rotundatum_genome_assembly,_chromosome:_1	AUGUSTUS	exon	180644423	180644807	.	-	.	ID=g7167.t1.exon9;Parent=g7167.t1;
OU744336.1_Gymnosoma_rotundatum_genome_assembly,_chromosome:_1	AUGUSTUS	start_codon	180644805	180644807	.	-	0	ID=g7167.t1.start1;Parent=g7167.t1;
OU744336.1_Gymnosoma_rotundatum_genome_assembly,_chromosome:_1	AUGUSTUS	gene	180657298	180670492	.	+	.	ID=g7168;
OU744336.1_Gymnosoma_rotundatum_genome_assembly,_chromosome:_1	AUGUSTUS	mRNA	180657298	180670492	1	+	.	ID=g7168.t1;Parent=g7168;
OU744336.1_Gymnosoma_rotundatum_genome_assembly,_chromosome:_1	AUGUSTUS	start_codon	180657298	180657300	.	+	0	ID=g7168.t1.start1;Parent=g7168.t1;
OU744336.1_Gymnosoma_rotundatum_genome_assembly,_chromosome:_1	AUGUSTUS	CDS	180657298	180657340	1	+	0	ID=g7168.t1.CDS1;Parent=g7168.t1;
OU744336.1_Gymnosoma_rotundatum_genome_assembly,_chromosome:_1	AUGUSTUS	exon	180657298	180657340	.	+	.	ID=g7168.t1.exon1;Parent=g7168.t1;
OU744336.1_Gymnosoma_rotundatum_genome_assembly,_chromosome:_1	AUGUSTUS	intron	180657341	180668804	1	+	.	ID=g7168.t1.intron1;Parent=g7168.t1;
OU744336.1_Gymnosoma_rotundatum_genome_assembly,_chromosome:_1	AUGUSTUS	CDS	180668805	180669427	1	+	2	ID=g7168.t1.CDS2;Parent=g7168.t1;
OU744336.1_Gymnosoma_rotundatum_genome_assembly,_chromosome:_1	AUGUSTUS	exon	180668805	180669427	.	+	.	ID=g7168.t1.exon2;Parent=g7168.t1;
OU744336.1_Gymnosoma_rotundatum_genome_assembly,_chromosome:_1	AUGUSTUS	intron	180669428	180669502	1	+	.	ID=g7168.t1.intron2;Parent=g7168.t1;
OU744336.1_Gymnosoma_rotundatum_genome_assembly,_chromosome:_1	AUGUSTUS	CDS	180669503	180670492	1	+	0	ID=g7168.t1.CDS3;Parent=g7168.t1;
OU744336.1_Gymnosoma_rotundatum_genome_assembly,_chromosome:_1	AUGUSTUS	exon	180669503	180670492	.	+	.	ID=g7168.t1.exon3;Parent=g7168.t1;
OU744336.1_Gymnosoma_rotundatum_genome_assembly,_chromosome:_1	AUGUSTUS	stop_codon	180670490	180670492	.	+	0	ID=g7168.t1.stop1;Parent=g7168.t1;
OU744336.1_Gymnosoma_rotundatum_genome_assembly,_chromosome:_1	AUGUSTUS	gene	180672522	180673310	.	-	.	ID=g7169;
OU744336.1_Gymnosoma_rotundatum_genome_assembly,_chromosome:_1	AUGUSTUS	mRNA	180672522	180673310	1	-	.	ID=g7169.t1;Parent=g7169;
OU744336.1_Gymnosoma_rotundatum_genome_assembly,_chromosome:_1	AUGUSTUS	stop_codon	180672522	180672524	.	-	0	ID=g7169.t1.stop1;Parent=g7169.t1;
OU744336.1_Gymnosoma_rotundatum_genome_assembly,_chromosome:_1	AUGUSTUS	CDS	180672522	180673310	1	-	0	ID=g7169.t1.CDS1;Parent=g7169.t1;
OU744336.1_Gymnosoma_rotundatum_genome_assembly,_chromosome:_1	AUGUSTUS	exon	180672522	180673310	.	-	.	ID=g7169.t1.exon1;Parent=g7169.t1;
OU744336.1_Gymnosoma_rotundatum_genome_assembly,_chromosome:_1	AUGUSTUS	start_codon	180673308	180673310	.	-	0	ID=g7169.t1.start1;Parent=g7169.t1;
OU744336.1_Gymnosoma_rotundatum_genome_assembly,_chromosome:_1	AUGUSTUS	gene	180677082	180677588	.	+	.	ID=g7170;
OU744336.1_Gymnosoma_rotundatum_genome_assembly,_chromosome:_1	AUGUSTUS	mRNA	180677082	180677588	1	+	.	ID=g7170.t1;Parent=g7170;
OU744336.1_Gymnosoma_rotundatum_genome_assembly,_chromosome:_1	AUGUSTUS	start_codon	180677082	180677084	.	+	0	ID=g7170.t1.start1;Parent=g7170.t1;
OU744336.1_Gymnosoma_rotundatum_genome_assembly,_chromosome:_1	AUGUSTUS	CDS	180677082	180677147	1	+	0	ID=g7170.t1.CDS1;Parent=g7170.t1;
OU744336.1_Gymnosoma_rotundatum_genome_assembly,_chromosome:_1	AUGUSTUS	exon	180677082	180677147	.	+	.	ID=g7170.t1.exon1;Parent=g7170.t1;
OU744336.1_Gymnosoma_rotundatum_genome_assembly,_chromosome:_1	AUGUSTUS	intron	180677148	180677204	1	+	.	ID=g7170.t1.intron1;Parent=g7170.t1;
OU744336.1_Gymnosoma_rotundatum_genome_assembly,_chromosome:_1	AUGUSTUS	CDS	180677205	180677588	1	+	0	ID=g7170.t1.CDS2;Parent=g7170.t1;
OU744336.1_Gymnosoma_rotundatum_genome_assembly,_chromosome:_1	AUGUSTUS	exon	180677205	180677588	.	+	.	ID=g7170.t1.exon2;Parent=g7170.t1;
OU744336.1_Gymnosoma_rotundatum_genome_assembly,_chromosome:_1	AUGUSTUS	stop_codon	180677586	180677588	.	+	0	ID=g7170.t1.stop1;Parent=g7170.t1;
OU744336.1_Gymnosoma_rotundatum_genome_assembly,_chromosome:_1	AUGUSTUS	gene	180677816	180688786	.	-	.	ID=g7171;
OU744336.1_Gymnosoma_rotundatum_genome_assembly,_chromosome:_1	AUGUSTUS	mRNA	180677816	180688786	1	-	.	ID=g7171.t1;Parent=g7171;
OU744336.1_Gymnosoma_rotundatum_genome_assembly,_chromosome:_1	AUGUSTUS	stop_codon	180677816	180677818	.	-	0	ID=g7171.t1.stop1;Parent=g7171.t1;
OU744336.1_Gymnosoma_rotundatum_genome_assembly,_chromosome:_1	AUGUSTUS	CDS	180677816	180678041	1	-	1	ID=g7171.t1.CDS1;Parent=g7171.t1;
OU744336.1_Gymnosoma_rotundatum_genome_assembly,_chromosome:_1	AUGUSTUS	exon	180677816	180678041	.	-	.	ID=g7171.t1.exon1;Parent=g7171.t1;
OU744336.1_Gymnosoma_rotundatum_genome_assembly,_chromosome:_1	AUGUSTUS	intron	180678042	180678115	1	-	.	ID=g7171.t1.intron1;Parent=g7171.t1;
OU744336.1_Gymnosoma_rotundatum_genome_assembly,_chromosome:_1	AUGUSTUS	CDS	180678116	180678993	1	-	0	ID=g7171.t1.CDS2;Parent=g7171.t1;
OU744336.1_Gymnosoma_rotundatum_genome_assembly,_chromosome:_1	AUGUSTUS	exon	180678116	180678993	.	-	.	ID=g7171.t1.exon2;Parent=g7171.t1;
OU744336.1_Gymnosoma_rotundatum_genome_assembly,_chromosome:_1	AUGUSTUS	intron	180678994	180688768	1	-	.	ID=g7171.t1.intron2;Parent=g7171.t1;
OU744336.1_Gymnosoma_rotundatum_genome_assembly,_chromosome:_1	AUGUSTUS	CDS	180688769	180688786	1	-	0	ID=g7171.t1.CDS3;Parent=g7171.t1;
OU744336.1_Gymnosoma_rotundatum_genome_assembly,_chromosome:_1	AUGUSTUS	exon	180688769	180688786	.	-	.	ID=g7171.t1.exon3;Parent=g7171.t1;
OU744336.1_Gymnosoma_rotundatum_genome_assembly,_chromosome:_1	AUGUSTUS	start_codon	180688784	180688786	.	-	0	ID=g7171.t1.start1;Parent=g7171.t1;
OU744336.1_Gymnosoma_rotundatum_genome_assembly,_chromosome:_1	AUGUSTUS	gene	180693728	180707030	.	-	.	ID=g7172;
OU744336.1_Gymnosoma_rotundatum_genome_assembly,_chromosome:_1	AUGUSTUS	mRNA	180693728	180707030	1	-	.	ID=g7172.t1;Parent=g7172;
OU744336.1_Gymnosoma_rotundatum_genome_assembly,_chromosome:_1	AUGUSTUS	stop_codon	180693728	180693730	.	-	0	ID=g7172.t1.stop1;Parent=g7172.t1;
OU744336.1_Gymnosoma_rotundatum_genome_assembly,_chromosome:_1	AUGUSTUS	CDS	180693728	180693823	1	-	0	ID=g7172.t1.CDS1;Parent=g7172.t1;
OU744336.1_Gymnosoma_rotundatum_genome_assembly,_chromosome:_1	AUGUSTUS	exon	180693728	180693823	.	-	.	ID=g7172.t1.exon1;Parent=g7172.t1;
OU744336.1_Gymnosoma_rotundatum_genome_assembly,_chromosome:_1	AUGUSTUS	intron	180693824	180693896	1	-	.	ID=g7172.t1.intron1;Parent=g7172.t1;
OU744336.1_Gymnosoma_rotundatum_genome_assembly,_chromosome:_1	AUGUSTUS	CDS	180693897	180694042	1	-	2	ID=g7172.t1.CDS2;Parent=g7172.t1;
OU744336.1_Gymnosoma_rotundatum_genome_assembly,_chromosome:_1	AUGUSTUS	exon	180693897	180694042	.	-	.	ID=g7172.t1.exon2;Parent=g7172.t1;
OU744336.1_Gymnosoma_rotundatum_genome_assembly,_chromosome:_1	AUGUSTUS	intron	180694043	180694105	1	-	.	ID=g7172.t1.intron2;Parent=g7172.t1;
OU744336.1_Gymnosoma_rotundatum_genome_assembly,_chromosome:_1	AUGUSTUS	CDS	180694106	180694286	1	-	0	ID=g7172.t1.CDS3;Parent=g7172.t1;
OU744336.1_Gymnosoma_rotundatum_genome_assembly,_chromosome:_1	AUGUSTUS	exon	180694106	180694286	.	-	.	ID=g7172.t1.exon3;Parent=g7172.t1;
OU744336.1_Gymnosoma_rotundatum_genome_assembly,_chromosome:_1	AUGUSTUS	intron	180694287	180698224	1	-	.	ID=g7172.t1.intron3;Parent=g7172.t1;
OU744336.1_Gymnosoma_rotundatum_genome_assembly,_chromosome:_1	AUGUSTUS	CDS	180698225	180698603	1	-	1	ID=g7172.t1.CDS4;Parent=g7172.t1;
OU744336.1_Gymnosoma_rotundatum_genome_assembly,_chromosome:_1	AUGUSTUS	exon	180698225	180698603	.	-	.	ID=g7172.t1.exon4;Parent=g7172.t1;
OU744336.1_Gymnosoma_rotundatum_genome_assembly,_chromosome:_1	AUGUSTUS	intron	180698604	180698691	1	-	.	ID=g7172.t1.intron4;Parent=g7172.t1;
OU744336.1_Gymnosoma_rotundatum_genome_assembly,_chromosome:_1	AUGUSTUS	CDS	180698692	180698959	1	-	2	ID=g7172.t1.CDS5;Parent=g7172.t1;
OU744336.1_Gymnosoma_rotundatum_genome_assembly,_chromosome:_1	AUGUSTUS	exon	180698692	180698959	.	-	.	ID=g7172.t1.exon5;Parent=g7172.t1;
OU744336.1_Gymnosoma_rotundatum_genome_assembly,_chromosome:_1	AUGUSTUS	intron	180698960	180701035	1	-	.	ID=g7172.t1.intron5;Parent=g7172.t1;
OU744336.1_Gymnosoma_rotundatum_genome_assembly,_chromosome:_1	AUGUSTUS	CDS	180701036	180701438	1	-	0	ID=g7172.t1.CDS6;Parent=g7172.t1;
OU744336.1_Gymnosoma_rotundatum_genome_assembly,_chromosome:_1	AUGUSTUS	exon	180701036	180701438	.	-	.	ID=g7172.t1.exon6;Parent=g7172.t1;
OU744336.1_Gymnosoma_rotundatum_genome_assembly,_chromosome:_1	AUGUSTUS	intron	180701439	180706778	1	-	.	ID=g7172.t1.intron6;Parent=g7172.t1;
OU744336.1_Gymnosoma_rotundatum_genome_assembly,_chromosome:_1	AUGUSTUS	CDS	180706779	180707030	1	-	0	ID=g7172.t1.CDS7;Parent=g7172.t1;
OU744336.1_Gymnosoma_rotundatum_genome_assembly,_chromosome:_1	AUGUSTUS	exon	180706779	180707030	.	-	.	ID=g7172.t1.exon7;Parent=g7172.t1;
OU744336.1_Gymnosoma_rotundatum_genome_assembly,_chromosome:_1	AUGUSTUS	start_codon	180707028	180707030	.	-	0	ID=g7172.t1.start1;Parent=g7172.t1;
OU744336.1_Gymnosoma_rotundatum_genome_assembly,_chromosome:_1	AUGUSTUS	gene	180721918	180722286	.	-	.	ID=g7173;
OU744336.1_Gymnosoma_rotundatum_genome_assembly,_chromosome:_1	AUGUSTUS	mRNA	180721918	180722286	0.99	-	.	ID=g7173.t1;Parent=g7173;
OU744336.1_Gymnosoma_rotundatum_genome_assembly,_chromosome:_1	AUGUSTUS	stop_codon	180721918	180721920	.	-	0	ID=g7173.t1.stop1;Parent=g7173.t1;
OU744336.1_Gymnosoma_rotundatum_genome_assembly,_chromosome:_1	AUGUSTUS	CDS	180721918	180722286	0.99	-	0	ID=g7173.t1.CDS1;Parent=g7173.t1;
OU744336.1_Gymnosoma_rotundatum_genome_assembly,_chromosome:_1	AUGUSTUS	exon	180721918	180722286	.	-	.	ID=g7173.t1.exon1;Parent=g7173.t1;
OU744336.1_Gymnosoma_rotundatum_genome_assembly,_chromosome:_1	AUGUSTUS	start_codon	180722284	180722286	.	-	0	ID=g7173.t1.start1;Parent=g7173.t1;
OU744336.1_Gymnosoma_rotundatum_genome_assembly,_chromosome:_1	AUGUSTUS	gene	180726799	180733483	.	-	.	ID=g7174;
OU744336.1_Gymnosoma_rotundatum_genome_assembly,_chromosome:_1	AUGUSTUS	mRNA	180726799	180733483	1	-	.	ID=g7174.t1;Parent=g7174;
OU744336.1_Gymnosoma_rotundatum_genome_assembly,_chromosome:_1	AUGUSTUS	stop_codon	180726799	180726801	.	-	0	ID=g7174.t1.stop1;Parent=g7174.t1;
OU744336.1_Gymnosoma_rotundatum_genome_assembly,_chromosome:_1	AUGUSTUS	CDS	180726799	180726927	1	-	0	ID=g7174.t1.CDS1;Parent=g7174.t1;
OU744336.1_Gymnosoma_rotundatum_genome_assembly,_chromosome:_1	AUGUSTUS	exon	180726799	180726927	.	-	.	ID=g7174.t1.exon1;Parent=g7174.t1;
OU744336.1_Gymnosoma_rotundatum_genome_assembly,_chromosome:_1	AUGUSTUS	intron	180726928	180727172	1	-	.	ID=g7174.t1.intron1;Parent=g7174.t1;
OU744336.1_Gymnosoma_rotundatum_genome_assembly,_chromosome:_1	AUGUSTUS	CDS	180727173	180727318	1	-	2	ID=g7174.t1.CDS2;Parent=g7174.t1;
OU744336.1_Gymnosoma_rotundatum_genome_assembly,_chromosome:_1	AUGUSTUS	exon	180727173	180727318	.	-	.	ID=g7174.t1.exon2;Parent=g7174.t1;
OU744336.1_Gymnosoma_rotundatum_genome_assembly,_chromosome:_1	AUGUSTUS	intron	180727319	180727892	1	-	.	ID=g7174.t1.intron2;Parent=g7174.t1;
OU744336.1_Gymnosoma_rotundatum_genome_assembly,_chromosome:_1	AUGUSTUS	CDS	180727893	180728073	1	-	0	ID=g7174.t1.CDS3;Parent=g7174.t1;
OU744336.1_Gymnosoma_rotundatum_genome_assembly,_chromosome:_1	AUGUSTUS	exon	180727893	180728073	.	-	.	ID=g7174.t1.exon3;Parent=g7174.t1;
OU744336.1_Gymnosoma_rotundatum_genome_assembly,_chromosome:_1	AUGUSTUS	intron	180728074	180728838	1	-	.	ID=g7174.t1.intron3;Parent=g7174.t1;
OU744336.1_Gymnosoma_rotundatum_genome_assembly,_chromosome:_1	AUGUSTUS	CDS	180728839	180729136	1	-	1	ID=g7174.t1.CDS4;Parent=g7174.t1;
OU744336.1_Gymnosoma_rotundatum_genome_assembly,_chromosome:_1	AUGUSTUS	exon	180728839	180729136	.	-	.	ID=g7174.t1.exon4;Parent=g7174.t1;
OU744336.1_Gymnosoma_rotundatum_genome_assembly,_chromosome:_1	AUGUSTUS	intron	180729137	180729633	1	-	.	ID=g7174.t1.intron4;Parent=g7174.t1;
OU744336.1_Gymnosoma_rotundatum_genome_assembly,_chromosome:_1	AUGUSTUS	CDS	180729634	180729901	1	-	2	ID=g7174.t1.CDS5;Parent=g7174.t1;
OU744336.1_Gymnosoma_rotundatum_genome_assembly,_chromosome:_1	AUGUSTUS	exon	180729634	180729901	.	-	.	ID=g7174.t1.exon5;Parent=g7174.t1;
OU744336.1_Gymnosoma_rotundatum_genome_assembly,_chromosome:_1	AUGUSTUS	intron	180729902	180732339	1	-	.	ID=g7174.t1.intron5;Parent=g7174.t1;
OU744336.1_Gymnosoma_rotundatum_genome_assembly,_chromosome:_1	AUGUSTUS	CDS	180732340	180732601	1	-	0	ID=g7174.t1.CDS6;Parent=g7174.t1;
OU744336.1_Gymnosoma_rotundatum_genome_assembly,_chromosome:_1	AUGUSTUS	exon	180732340	180732601	.	-	.	ID=g7174.t1.exon6;Parent=g7174.t1;
OU744336.1_Gymnosoma_rotundatum_genome_assembly,_chromosome:_1	AUGUSTUS	intron	180732602	180732759	1	-	.	ID=g7174.t1.intron6;Parent=g7174.t1;
OU744336.1_Gymnosoma_rotundatum_genome_assembly,_chromosome:_1	AUGUSTUS	CDS	180732760	180732915	1	-	0	ID=g7174.t1.CDS7;Parent=g7174.t1;
OU744336.1_Gymnosoma_rotundatum_genome_assembly,_chromosome:_1	AUGUSTUS	exon	180732760	180732915	.	-	.	ID=g7174.t1.exon7;Parent=g7174.t1;
OU744336.1_Gymnosoma_rotundatum_genome_assembly,_chromosome:_1	AUGUSTUS	intron	180732916	180733015	1	-	.	ID=g7174.t1.intron7;Parent=g7174.t1;
OU744336.1_Gymnosoma_rotundatum_genome_assembly,_chromosome:_1	AUGUSTUS	CDS	180733016	180733483	1	-	0	ID=g7174.t1.CDS8;Parent=g7174.t1;
OU744336.1_Gymnosoma_rotundatum_genome_assembly,_chromosome:_1	AUGUSTUS	exon	180733016	180733483	.	-	.	ID=g7174.t1.exon8;Parent=g7174.t1;
OU744336.1_Gymnosoma_rotundatum_genome_assembly,_chromosome:_1	AUGUSTUS	start_codon	180733481	180733483	.	-	0	ID=g7174.t1.start1;Parent=g7174.t1;
OU744336.1_Gymnosoma_rotundatum_genome_assembly,_chromosome:_1	AUGUSTUS	gene	180778388	180787593	.	+	.	ID=g7175;
OU744336.1_Gymnosoma_rotundatum_genome_assembly,_chromosome:_1	AUGUSTUS	mRNA	180778388	180787593	1	+	.	ID=g7175.t1;Parent=g7175;
OU744336.1_Gymnosoma_rotundatum_genome_assembly,_chromosome:_1	AUGUSTUS	start_codon	180778388	180778390	.	+	0	ID=g7175.t1.start1;Parent=g7175.t1;
OU744336.1_Gymnosoma_rotundatum_genome_assembly,_chromosome:_1	AUGUSTUS	CDS	180778388	180778434	1	+	0	ID=g7175.t1.CDS1;Parent=g7175.t1;
OU744336.1_Gymnosoma_rotundatum_genome_assembly,_chromosome:_1	AUGUSTUS	exon	180778388	180778434	.	+	.	ID=g7175.t1.exon1;Parent=g7175.t1;
OU744336.1_Gymnosoma_rotundatum_genome_assembly,_chromosome:_1	AUGUSTUS	intron	180778435	180780150	1	+	.	ID=g7175.t1.intron1;Parent=g7175.t1;
OU744336.1_Gymnosoma_rotundatum_genome_assembly,_chromosome:_1	AUGUSTUS	CDS	180780151	180780305	1	+	1	ID=g7175.t1.CDS2;Parent=g7175.t1;
OU744336.1_Gymnosoma_rotundatum_genome_assembly,_chromosome:_1	AUGUSTUS	exon	180780151	180780305	.	+	.	ID=g7175.t1.exon2;Parent=g7175.t1;
OU744336.1_Gymnosoma_rotundatum_genome_assembly,_chromosome:_1	AUGUSTUS	intron	180780306	180782104	1	+	.	ID=g7175.t1.intron2;Parent=g7175.t1;
OU744336.1_Gymnosoma_rotundatum_genome_assembly,_chromosome:_1	AUGUSTUS	CDS	180782105	180782273	1	+	2	ID=g7175.t1.CDS3;Parent=g7175.t1;
OU744336.1_Gymnosoma_rotundatum_genome_assembly,_chromosome:_1	AUGUSTUS	exon	180782105	180782273	.	+	.	ID=g7175.t1.exon3;Parent=g7175.t1;
OU744336.1_Gymnosoma_rotundatum_genome_assembly,_chromosome:_1	AUGUSTUS	intron	180782274	180782459	1	+	.	ID=g7175.t1.intron3;Parent=g7175.t1;
OU744336.1_Gymnosoma_rotundatum_genome_assembly,_chromosome:_1	AUGUSTUS	CDS	180782460	180782671	1	+	1	ID=g7175.t1.CDS4;Parent=g7175.t1;
OU744336.1_Gymnosoma_rotundatum_genome_assembly,_chromosome:_1	AUGUSTUS	exon	180782460	180782671	.	+	.	ID=g7175.t1.exon4;Parent=g7175.t1;
OU744336.1_Gymnosoma_rotundatum_genome_assembly,_chromosome:_1	AUGUSTUS	intron	180782672	180787465	1	+	.	ID=g7175.t1.intron4;Parent=g7175.t1;
OU744336.1_Gymnosoma_rotundatum_genome_assembly,_chromosome:_1	AUGUSTUS	CDS	180787466	180787593	1	+	2	ID=g7175.t1.CDS5;Parent=g7175.t1;
OU744336.1_Gymnosoma_rotundatum_genome_assembly,_chromosome:_1	AUGUSTUS	exon	180787466	180787593	.	+	.	ID=g7175.t1.exon5;Parent=g7175.t1;
OU744336.1_Gymnosoma_rotundatum_genome_assembly,_chromosome:_1	AUGUSTUS	stop_codon	180787591	180787593	.	+	0	ID=g7175.t1.stop1;Parent=g7175.t1;
OU744336.1_Gymnosoma_rotundatum_genome_assembly,_chromosome:_1	AUGUSTUS	mRNA	180778388	180787593	1	+	.	ID=g7175.t2;Parent=g7175;
OU744336.1_Gymnosoma_rotundatum_genome_assembly,_chromosome:_1	AUGUSTUS	start_codon	180778388	180778390	.	+	0	ID=g7175.t2.start1;Parent=g7175.t2;
OU744336.1_Gymnosoma_rotundatum_genome_assembly,_chromosome:_1	AUGUSTUS	CDS	180778388	180778434	1	+	0	ID=g7175.t2.CDS1;Parent=g7175.t2;
OU744336.1_Gymnosoma_rotundatum_genome_assembly,_chromosome:_1	AUGUSTUS	exon	180778388	180778434	.	+	.	ID=g7175.t2.exon1;Parent=g7175.t2;
OU744336.1_Gymnosoma_rotundatum_genome_assembly,_chromosome:_1	AUGUSTUS	intron	180778435	180780150	1	+	.	ID=g7175.t2.intron1;Parent=g7175.t2;
OU744336.1_Gymnosoma_rotundatum_genome_assembly,_chromosome:_1	AUGUSTUS	CDS	180780151	180780305	1	+	1	ID=g7175.t2.CDS2;Parent=g7175.t2;
OU744336.1_Gymnosoma_rotundatum_genome_assembly,_chromosome:_1	AUGUSTUS	exon	180780151	180780305	.	+	.	ID=g7175.t2.exon2;Parent=g7175.t2;
OU744336.1_Gymnosoma_rotundatum_genome_assembly,_chromosome:_1	AUGUSTUS	intron	180780306	180782104	1	+	.	ID=g7175.t2.intron2;Parent=g7175.t2;
OU744336.1_Gymnosoma_rotundatum_genome_assembly,_chromosome:_1	AUGUSTUS	CDS	180782105	180782288	1	+	2	ID=g7175.t2.CDS3;Parent=g7175.t2;
OU744336.1_Gymnosoma_rotundatum_genome_assembly,_chromosome:_1	AUGUSTUS	exon	180782105	180782288	.	+	.	ID=g7175.t2.exon3;Parent=g7175.t2;
OU744336.1_Gymnosoma_rotundatum_genome_assembly,_chromosome:_1	AUGUSTUS	intron	180782289	180782459	1	+	.	ID=g7175.t2.intron3;Parent=g7175.t2;
OU744336.1_Gymnosoma_rotundatum_genome_assembly,_chromosome:_1	AUGUSTUS	CDS	180782460	180782671	1	+	1	ID=g7175.t2.CDS4;Parent=g7175.t2;
OU744336.1_Gymnosoma_rotundatum_genome_assembly,_chromosome:_1	AUGUSTUS	exon	180782460	180782671	.	+	.	ID=g7175.t2.exon4;Parent=g7175.t2;
OU744336.1_Gymnosoma_rotundatum_genome_assembly,_chromosome:_1	AUGUSTUS	intron	180782672	180787465	1	+	.	ID=g7175.t2.intron4;Parent=g7175.t2;
OU744336.1_Gymnosoma_rotundatum_genome_assembly,_chromosome:_1	AUGUSTUS	CDS	180787466	180787593	1	+	2	ID=g7175.t2.CDS5;Parent=g7175.t2;
OU744336.1_Gymnosoma_rotundatum_genome_assembly,_chromosome:_1	AUGUSTUS	exon	180787466	180787593	.	+	.	ID=g7175.t2.exon5;Parent=g7175.t2;
OU744336.1_Gymnosoma_rotundatum_genome_assembly,_chromosome:_1	AUGUSTUS	stop_codon	180787591	180787593	.	+	0	ID=g7175.t2.stop1;Parent=g7175.t2;
OU744336.1_Gymnosoma_rotundatum_genome_assembly,_chromosome:_1	AUGUSTUS	gene	180789811	180793211	.	-	.	ID=g7176;
OU744336.1_Gymnosoma_rotundatum_genome_assembly,_chromosome:_1	AUGUSTUS	mRNA	180789811	180793211	1	-	.	ID=g7176.t1;Parent=g7176;
OU744336.1_Gymnosoma_rotundatum_genome_assembly,_chromosome:_1	AUGUSTUS	stop_codon	180789811	180789813	.	-	0	ID=g7176.t1.stop1;Parent=g7176.t1;
OU744336.1_Gymnosoma_rotundatum_genome_assembly,_chromosome:_1	AUGUSTUS	CDS	180789811	180790032	1	-	0	ID=g7176.t1.CDS1;Parent=g7176.t1;
OU744336.1_Gymnosoma_rotundatum_genome_assembly,_chromosome:_1	AUGUSTUS	exon	180789811	180790032	.	-	.	ID=g7176.t1.exon1;Parent=g7176.t1;
OU744336.1_Gymnosoma_rotundatum_genome_assembly,_chromosome:_1	AUGUSTUS	intron	180790033	180790119	1	-	.	ID=g7176.t1.intron1;Parent=g7176.t1;
OU744336.1_Gymnosoma_rotundatum_genome_assembly,_chromosome:_1	AUGUSTUS	CDS	180790120	180790232	1	-	2	ID=g7176.t1.CDS2;Parent=g7176.t1;
OU744336.1_Gymnosoma_rotundatum_genome_assembly,_chromosome:_1	AUGUSTUS	exon	180790120	180790232	.	-	.	ID=g7176.t1.exon2;Parent=g7176.t1;
OU744336.1_Gymnosoma_rotundatum_genome_assembly,_chromosome:_1	AUGUSTUS	intron	180790233	180790300	1	-	.	ID=g7176.t1.intron2;Parent=g7176.t1;
OU744336.1_Gymnosoma_rotundatum_genome_assembly,_chromosome:_1	AUGUSTUS	CDS	180790301	180790741	1	-	2	ID=g7176.t1.CDS3;Parent=g7176.t1;
OU744336.1_Gymnosoma_rotundatum_genome_assembly,_chromosome:_1	AUGUSTUS	exon	180790301	180790741	.	-	.	ID=g7176.t1.exon3;Parent=g7176.t1;
OU744336.1_Gymnosoma_rotundatum_genome_assembly,_chromosome:_1	AUGUSTUS	intron	180790742	180790795	1	-	.	ID=g7176.t1.intron3;Parent=g7176.t1;
OU744336.1_Gymnosoma_rotundatum_genome_assembly,_chromosome:_1	AUGUSTUS	CDS	180790796	180790983	1	-	1	ID=g7176.t1.CDS4;Parent=g7176.t1;
OU744336.1_Gymnosoma_rotundatum_genome_assembly,_chromosome:_1	AUGUSTUS	exon	180790796	180790983	.	-	.	ID=g7176.t1.exon4;Parent=g7176.t1;
OU744336.1_Gymnosoma_rotundatum_genome_assembly,_chromosome:_1	AUGUSTUS	intron	180790984	180793179	1	-	.	ID=g7176.t1.intron4;Parent=g7176.t1;
OU744336.1_Gymnosoma_rotundatum_genome_assembly,_chromosome:_1	AUGUSTUS	CDS	180793180	180793211	1	-	0	ID=g7176.t1.CDS5;Parent=g7176.t1;
OU744336.1_Gymnosoma_rotundatum_genome_assembly,_chromosome:_1	AUGUSTUS	exon	180793180	180793211	.	-	.	ID=g7176.t1.exon5;Parent=g7176.t1;
OU744336.1_Gymnosoma_rotundatum_genome_assembly,_chromosome:_1	AUGUSTUS	start_codon	180793209	180793211	.	-	0	ID=g7176.t1.start1;Parent=g7176.t1;
OU744336.1_Gymnosoma_rotundatum_genome_assembly,_chromosome:_1	AUGUSTUS	gene	180795075	180795842	.	+	.	ID=g7177;
OU744336.1_Gymnosoma_rotundatum_genome_assembly,_chromosome:_1	AUGUSTUS	mRNA	180795075	180795842	1	+	.	ID=g7177.t1;Parent=g7177;
OU744336.1_Gymnosoma_rotundatum_genome_assembly,_chromosome:_1	AUGUSTUS	start_codon	180795075	180795077	.	+	0	ID=g7177.t1.start1;Parent=g7177.t1;
OU744336.1_Gymnosoma_rotundatum_genome_assembly,_chromosome:_1	AUGUSTUS	CDS	180795075	180795250	1	+	0	ID=g7177.t1.CDS1;Parent=g7177.t1;
OU744336.1_Gymnosoma_rotundatum_genome_assembly,_chromosome:_1	AUGUSTUS	exon	180795075	180795250	.	+	.	ID=g7177.t1.exon1;Parent=g7177.t1;
OU744336.1_Gymnosoma_rotundatum_genome_assembly,_chromosome:_1	AUGUSTUS	intron	180795251	180795307	1	+	.	ID=g7177.t1.intron1;Parent=g7177.t1;
OU744336.1_Gymnosoma_rotundatum_genome_assembly,_chromosome:_1	AUGUSTUS	CDS	180795308	180795842	1	+	1	ID=g7177.t1.CDS2;Parent=g7177.t1;
OU744336.1_Gymnosoma_rotundatum_genome_assembly,_chromosome:_1	AUGUSTUS	exon	180795308	180795842	.	+	.	ID=g7177.t1.exon2;Parent=g7177.t1;
OU744336.1_Gymnosoma_rotundatum_genome_assembly,_chromosome:_1	AUGUSTUS	stop_codon	180795840	180795842	.	+	0	ID=g7177.t1.stop1;Parent=g7177.t1;
OU744336.1_Gymnosoma_rotundatum_genome_assembly,_chromosome:_1	AUGUSTUS	gene	180800163	180804154	.	-	.	ID=g7178;
OU744336.1_Gymnosoma_rotundatum_genome_assembly,_chromosome:_1	AUGUSTUS	mRNA	180800163	180804154	1	-	.	ID=g7178.t1;Parent=g7178;
OU744336.1_Gymnosoma_rotundatum_genome_assembly,_chromosome:_1	AUGUSTUS	stop_codon	180800163	180800165	.	-	0	ID=g7178.t1.stop1;Parent=g7178.t1;
OU744336.1_Gymnosoma_rotundatum_genome_assembly,_chromosome:_1	AUGUSTUS	CDS	180800163	180800297	1	-	0	ID=g7178.t1.CDS1;Parent=g7178.t1;
OU744336.1_Gymnosoma_rotundatum_genome_assembly,_chromosome:_1	AUGUSTUS	exon	180800163	180800297	.	-	.	ID=g7178.t1.exon1;Parent=g7178.t1;
OU744336.1_Gymnosoma_rotundatum_genome_assembly,_chromosome:_1	AUGUSTUS	intron	180800298	180800373	1	-	.	ID=g7178.t1.intron1;Parent=g7178.t1;
OU744336.1_Gymnosoma_rotundatum_genome_assembly,_chromosome:_1	AUGUSTUS	CDS	180800374	180800523	1	-	0	ID=g7178.t1.CDS2;Parent=g7178.t1;
OU744336.1_Gymnosoma_rotundatum_genome_assembly,_chromosome:_1	AUGUSTUS	exon	180800374	180800523	.	-	.	ID=g7178.t1.exon2;Parent=g7178.t1;
OU744336.1_Gymnosoma_rotundatum_genome_assembly,_chromosome:_1	AUGUSTUS	intron	180800524	180800600	1	-	.	ID=g7178.t1.intron2;Parent=g7178.t1;
OU744336.1_Gymnosoma_rotundatum_genome_assembly,_chromosome:_1	AUGUSTUS	CDS	180800601	180800898	1	-	1	ID=g7178.t1.CDS3;Parent=g7178.t1;
OU744336.1_Gymnosoma_rotundatum_genome_assembly,_chromosome:_1	AUGUSTUS	exon	180800601	180800898	.	-	.	ID=g7178.t1.exon3;Parent=g7178.t1;
OU744336.1_Gymnosoma_rotundatum_genome_assembly,_chromosome:_1	AUGUSTUS	intron	180800899	180801205	1	-	.	ID=g7178.t1.intron3;Parent=g7178.t1;
OU744336.1_Gymnosoma_rotundatum_genome_assembly,_chromosome:_1	AUGUSTUS	CDS	180801206	180801395	1	-	2	ID=g7178.t1.CDS4;Parent=g7178.t1;
OU744336.1_Gymnosoma_rotundatum_genome_assembly,_chromosome:_1	AUGUSTUS	exon	180801206	180801395	.	-	.	ID=g7178.t1.exon4;Parent=g7178.t1;
OU744336.1_Gymnosoma_rotundatum_genome_assembly,_chromosome:_1	AUGUSTUS	intron	180801396	180801449	1	-	.	ID=g7178.t1.intron4;Parent=g7178.t1;
OU744336.1_Gymnosoma_rotundatum_genome_assembly,_chromosome:_1	AUGUSTUS	CDS	180801450	180801897	1	-	0	ID=g7178.t1.CDS5;Parent=g7178.t1;
OU744336.1_Gymnosoma_rotundatum_genome_assembly,_chromosome:_1	AUGUSTUS	exon	180801450	180801897	.	-	.	ID=g7178.t1.exon5;Parent=g7178.t1;
OU744336.1_Gymnosoma_rotundatum_genome_assembly,_chromosome:_1	AUGUSTUS	intron	180801898	180802543	1	-	.	ID=g7178.t1.intron5;Parent=g7178.t1;
OU744336.1_Gymnosoma_rotundatum_genome_assembly,_chromosome:_1	AUGUSTUS	CDS	180802544	180802884	1	-	2	ID=g7178.t1.CDS6;Parent=g7178.t1;
OU744336.1_Gymnosoma_rotundatum_genome_assembly,_chromosome:_1	AUGUSTUS	exon	180802544	180802884	.	-	.	ID=g7178.t1.exon6;Parent=g7178.t1;
OU744336.1_Gymnosoma_rotundatum_genome_assembly,_chromosome:_1	AUGUSTUS	intron	180802885	180802963	1	-	.	ID=g7178.t1.intron6;Parent=g7178.t1;
OU744336.1_Gymnosoma_rotundatum_genome_assembly,_chromosome:_1	AUGUSTUS	CDS	180802964	180803193	1	-	1	ID=g7178.t1.CDS7;Parent=g7178.t1;
OU744336.1_Gymnosoma_rotundatum_genome_assembly,_chromosome:_1	AUGUSTUS	exon	180802964	180803193	.	-	.	ID=g7178.t1.exon7;Parent=g7178.t1;
OU744336.1_Gymnosoma_rotundatum_genome_assembly,_chromosome:_1	AUGUSTUS	intron	180803194	180803258	1	-	.	ID=g7178.t1.intron7;Parent=g7178.t1;
OU744336.1_Gymnosoma_rotundatum_genome_assembly,_chromosome:_1	AUGUSTUS	CDS	180803259	180804154	1	-	0	ID=g7178.t1.CDS8;Parent=g7178.t1;
OU744336.1_Gymnosoma_rotundatum_genome_assembly,_chromosome:_1	AUGUSTUS	exon	180803259	180804154	.	-	.	ID=g7178.t1.exon8;Parent=g7178.t1;
OU744336.1_Gymnosoma_rotundatum_genome_assembly,_chromosome:_1	AUGUSTUS	start_codon	180804152	180804154	.	-	0	ID=g7178.t1.start1;Parent=g7178.t1;
OU744336.1_Gymnosoma_rotundatum_genome_assembly,_chromosome:_1	AUGUSTUS	gene	180856050	180857628	.	+	.	ID=g7179;
OU744336.1_Gymnosoma_rotundatum_genome_assembly,_chromosome:_1	AUGUSTUS	mRNA	180856050	180857628	0.99	+	.	ID=g7179.t1;Parent=g7179;
OU744336.1_Gymnosoma_rotundatum_genome_assembly,_chromosome:_1	AUGUSTUS	start_codon	180856050	180856052	.	+	0	ID=g7179.t1.start1;Parent=g7179.t1;
OU744336.1_Gymnosoma_rotundatum_genome_assembly,_chromosome:_1	AUGUSTUS	CDS	180856050	180856244	0.99	+	0	ID=g7179.t1.CDS1;Parent=g7179.t1;
OU744336.1_Gymnosoma_rotundatum_genome_assembly,_chromosome:_1	AUGUSTUS	exon	180856050	180856244	.	+	.	ID=g7179.t1.exon1;Parent=g7179.t1;
OU744336.1_Gymnosoma_rotundatum_genome_assembly,_chromosome:_1	AUGUSTUS	intron	180856245	180857105	1	+	.	ID=g7179.t1.intron1;Parent=g7179.t1;
OU744336.1_Gymnosoma_rotundatum_genome_assembly,_chromosome:_1	AUGUSTUS	CDS	180857106	180857425	1	+	0	ID=g7179.t1.CDS2;Parent=g7179.t1;
OU744336.1_Gymnosoma_rotundatum_genome_assembly,_chromosome:_1	AUGUSTUS	exon	180857106	180857425	.	+	.	ID=g7179.t1.exon2;Parent=g7179.t1;
OU744336.1_Gymnosoma_rotundatum_genome_assembly,_chromosome:_1	AUGUSTUS	intron	180857426	180857477	1	+	.	ID=g7179.t1.intron2;Parent=g7179.t1;
OU744336.1_Gymnosoma_rotundatum_genome_assembly,_chromosome:_1	AUGUSTUS	CDS	180857478	180857628	1	+	1	ID=g7179.t1.CDS3;Parent=g7179.t1;
OU744336.1_Gymnosoma_rotundatum_genome_assembly,_chromosome:_1	AUGUSTUS	exon	180857478	180857628	.	+	.	ID=g7179.t1.exon3;Parent=g7179.t1;
OU744336.1_Gymnosoma_rotundatum_genome_assembly,_chromosome:_1	AUGUSTUS	stop_codon	180857626	180857628	.	+	0	ID=g7179.t1.stop1;Parent=g7179.t1;
OU744336.1_Gymnosoma_rotundatum_genome_assembly,_chromosome:_1	AUGUSTUS	gene	180866527	180868544	.	-	.	ID=g7180;
OU744336.1_Gymnosoma_rotundatum_genome_assembly,_chromosome:_1	AUGUSTUS	mRNA	180866527	180868544	1	-	.	ID=g7180.t1;Parent=g7180;
OU744336.1_Gymnosoma_rotundatum_genome_assembly,_chromosome:_1	AUGUSTUS	stop_codon	180866527	180866529	.	-	0	ID=g7180.t1.stop1;Parent=g7180.t1;
OU744336.1_Gymnosoma_rotundatum_genome_assembly,_chromosome:_1	AUGUSTUS	CDS	180866527	180866607	1	-	0	ID=g7180.t1.CDS1;Parent=g7180.t1;
OU744336.1_Gymnosoma_rotundatum_genome_assembly,_chromosome:_1	AUGUSTUS	exon	180866527	180866607	.	-	.	ID=g7180.t1.exon1;Parent=g7180.t1;
OU744336.1_Gymnosoma_rotundatum_genome_assembly,_chromosome:_1	AUGUSTUS	intron	180866608	180866710	1	-	.	ID=g7180.t1.intron1;Parent=g7180.t1;
OU744336.1_Gymnosoma_rotundatum_genome_assembly,_chromosome:_1	AUGUSTUS	CDS	180866711	180866857	1	-	0	ID=g7180.t1.CDS2;Parent=g7180.t1;
OU744336.1_Gymnosoma_rotundatum_genome_assembly,_chromosome:_1	AUGUSTUS	exon	180866711	180866857	.	-	.	ID=g7180.t1.exon2;Parent=g7180.t1;
OU744336.1_Gymnosoma_rotundatum_genome_assembly,_chromosome:_1	AUGUSTUS	intron	180866858	180866917	1	-	.	ID=g7180.t1.intron2;Parent=g7180.t1;
OU744336.1_Gymnosoma_rotundatum_genome_assembly,_chromosome:_1	AUGUSTUS	CDS	180866918	180867151	1	-	0	ID=g7180.t1.CDS3;Parent=g7180.t1;
OU744336.1_Gymnosoma_rotundatum_genome_assembly,_chromosome:_1	AUGUSTUS	exon	180866918	180867151	.	-	.	ID=g7180.t1.exon3;Parent=g7180.t1;
OU744336.1_Gymnosoma_rotundatum_genome_assembly,_chromosome:_1	AUGUSTUS	intron	180867152	180867221	1	-	.	ID=g7180.t1.intron3;Parent=g7180.t1;
OU744336.1_Gymnosoma_rotundatum_genome_assembly,_chromosome:_1	AUGUSTUS	CDS	180867222	180867611	1	-	0	ID=g7180.t1.CDS4;Parent=g7180.t1;
OU744336.1_Gymnosoma_rotundatum_genome_assembly,_chromosome:_1	AUGUSTUS	exon	180867222	180867611	.	-	.	ID=g7180.t1.exon4;Parent=g7180.t1;
OU744336.1_Gymnosoma_rotundatum_genome_assembly,_chromosome:_1	AUGUSTUS	intron	180867612	180867677	1	-	.	ID=g7180.t1.intron4;Parent=g7180.t1;
OU744336.1_Gymnosoma_rotundatum_genome_assembly,_chromosome:_1	AUGUSTUS	CDS	180867678	180867875	1	-	0	ID=g7180.t1.CDS5;Parent=g7180.t1;
OU744336.1_Gymnosoma_rotundatum_genome_assembly,_chromosome:_1	AUGUSTUS	exon	180867678	180867875	.	-	.	ID=g7180.t1.exon5;Parent=g7180.t1;
OU744336.1_Gymnosoma_rotundatum_genome_assembly,_chromosome:_1	AUGUSTUS	intron	180867876	180867961	1	-	.	ID=g7180.t1.intron5;Parent=g7180.t1;
OU744336.1_Gymnosoma_rotundatum_genome_assembly,_chromosome:_1	AUGUSTUS	CDS	180867962	180868127	1	-	1	ID=g7180.t1.CDS6;Parent=g7180.t1;
OU744336.1_Gymnosoma_rotundatum_genome_assembly,_chromosome:_1	AUGUSTUS	exon	180867962	180868127	.	-	.	ID=g7180.t1.exon6;Parent=g7180.t1;
OU744336.1_Gymnosoma_rotundatum_genome_assembly,_chromosome:_1	AUGUSTUS	intron	180868128	180868185	1	-	.	ID=g7180.t1.intron6;Parent=g7180.t1;
OU744336.1_Gymnosoma_rotundatum_genome_assembly,_chromosome:_1	AUGUSTUS	CDS	180868186	180868544	1	-	0	ID=g7180.t1.CDS7;Parent=g7180.t1;
OU744336.1_Gymnosoma_rotundatum_genome_assembly,_chromosome:_1	AUGUSTUS	exon	180868186	180868544	.	-	.	ID=g7180.t1.exon7;Parent=g7180.t1;
OU744336.1_Gymnosoma_rotundatum_genome_assembly,_chromosome:_1	AUGUSTUS	start_codon	180868542	180868544	.	-	0	ID=g7180.t1.start1;Parent=g7180.t1;
OU744336.1_Gymnosoma_rotundatum_genome_assembly,_chromosome:_1	AUGUSTUS	gene	180892606	180903055	.	+	.	ID=g7181;
OU744336.1_Gymnosoma_rotundatum_genome_assembly,_chromosome:_1	AUGUSTUS	mRNA	180892606	180903055	1	+	.	ID=g7181.t1;Parent=g7181;
OU744336.1_Gymnosoma_rotundatum_genome_assembly,_chromosome:_1	AUGUSTUS	start_codon	180892606	180892608	.	+	0	ID=g7181.t1.start1;Parent=g7181.t1;
OU744336.1_Gymnosoma_rotundatum_genome_assembly,_chromosome:_1	AUGUSTUS	CDS	180892606	180893183	1	+	0	ID=g7181.t1.CDS1;Parent=g7181.t1;
OU744336.1_Gymnosoma_rotundatum_genome_assembly,_chromosome:_1	AUGUSTUS	exon	180892606	180893183	.	+	.	ID=g7181.t1.exon1;Parent=g7181.t1;
OU744336.1_Gymnosoma_rotundatum_genome_assembly,_chromosome:_1	AUGUSTUS	intron	180893184	180893256	1	+	.	ID=g7181.t1.intron1;Parent=g7181.t1;
OU744336.1_Gymnosoma_rotundatum_genome_assembly,_chromosome:_1	AUGUSTUS	CDS	180893257	180893441	1	+	1	ID=g7181.t1.CDS2;Parent=g7181.t1;
OU744336.1_Gymnosoma_rotundatum_genome_assembly,_chromosome:_1	AUGUSTUS	exon	180893257	180893441	.	+	.	ID=g7181.t1.exon2;Parent=g7181.t1;
OU744336.1_Gymnosoma_rotundatum_genome_assembly,_chromosome:_1	AUGUSTUS	intron	180893442	180893532	1	+	.	ID=g7181.t1.intron2;Parent=g7181.t1;
OU744336.1_Gymnosoma_rotundatum_genome_assembly,_chromosome:_1	AUGUSTUS	CDS	180893533	180893852	1	+	2	ID=g7181.t1.CDS3;Parent=g7181.t1;
OU744336.1_Gymnosoma_rotundatum_genome_assembly,_chromosome:_1	AUGUSTUS	exon	180893533	180893852	.	+	.	ID=g7181.t1.exon3;Parent=g7181.t1;
OU744336.1_Gymnosoma_rotundatum_genome_assembly,_chromosome:_1	AUGUSTUS	intron	180893853	180893916	1	+	.	ID=g7181.t1.intron3;Parent=g7181.t1;
OU744336.1_Gymnosoma_rotundatum_genome_assembly,_chromosome:_1	AUGUSTUS	CDS	180893917	180896459	1	+	0	ID=g7181.t1.CDS4;Parent=g7181.t1;
OU744336.1_Gymnosoma_rotundatum_genome_assembly,_chromosome:_1	AUGUSTUS	exon	180893917	180896459	.	+	.	ID=g7181.t1.exon4;Parent=g7181.t1;
OU744336.1_Gymnosoma_rotundatum_genome_assembly,_chromosome:_1	AUGUSTUS	intron	180896460	180896529	1	+	.	ID=g7181.t1.intron4;Parent=g7181.t1;
OU744336.1_Gymnosoma_rotundatum_genome_assembly,_chromosome:_1	AUGUSTUS	CDS	180896530	180896767	1	+	1	ID=g7181.t1.CDS5;Parent=g7181.t1;
OU744336.1_Gymnosoma_rotundatum_genome_assembly,_chromosome:_1	AUGUSTUS	exon	180896530	180896767	.	+	.	ID=g7181.t1.exon5;Parent=g7181.t1;
OU744336.1_Gymnosoma_rotundatum_genome_assembly,_chromosome:_1	AUGUSTUS	intron	180896768	180896840	1	+	.	ID=g7181.t1.intron5;Parent=g7181.t1;
OU744336.1_Gymnosoma_rotundatum_genome_assembly,_chromosome:_1	AUGUSTUS	CDS	180896841	180897364	1	+	0	ID=g7181.t1.CDS6;Parent=g7181.t1;
OU744336.1_Gymnosoma_rotundatum_genome_assembly,_chromosome:_1	AUGUSTUS	exon	180896841	180897364	.	+	.	ID=g7181.t1.exon6;Parent=g7181.t1;
OU744336.1_Gymnosoma_rotundatum_genome_assembly,_chromosome:_1	AUGUSTUS	intron	180897365	180897483	1	+	.	ID=g7181.t1.intron6;Parent=g7181.t1;
OU744336.1_Gymnosoma_rotundatum_genome_assembly,_chromosome:_1	AUGUSTUS	CDS	180897484	180897564	1	+	1	ID=g7181.t1.CDS7;Parent=g7181.t1;
OU744336.1_Gymnosoma_rotundatum_genome_assembly,_chromosome:_1	AUGUSTUS	exon	180897484	180897564	.	+	.	ID=g7181.t1.exon7;Parent=g7181.t1;
OU744336.1_Gymnosoma_rotundatum_genome_assembly,_chromosome:_1	AUGUSTUS	intron	180897565	180899242	1	+	.	ID=g7181.t1.intron7;Parent=g7181.t1;
OU744336.1_Gymnosoma_rotundatum_genome_assembly,_chromosome:_1	AUGUSTUS	CDS	180899243	180899629	1	+	1	ID=g7181.t1.CDS8;Parent=g7181.t1;
OU744336.1_Gymnosoma_rotundatum_genome_assembly,_chromosome:_1	AUGUSTUS	exon	180899243	180899629	.	+	.	ID=g7181.t1.exon8;Parent=g7181.t1;
OU744336.1_Gymnosoma_rotundatum_genome_assembly,_chromosome:_1	AUGUSTUS	intron	180899630	180899704	1	+	.	ID=g7181.t1.intron8;Parent=g7181.t1;
OU744336.1_Gymnosoma_rotundatum_genome_assembly,_chromosome:_1	AUGUSTUS	CDS	180899705	180899894	1	+	1	ID=g7181.t1.CDS9;Parent=g7181.t1;
OU744336.1_Gymnosoma_rotundatum_genome_assembly,_chromosome:_1	AUGUSTUS	exon	180899705	180899894	.	+	.	ID=g7181.t1.exon9;Parent=g7181.t1;
OU744336.1_Gymnosoma_rotundatum_genome_assembly,_chromosome:_1	AUGUSTUS	intron	180899895	180899960	1	+	.	ID=g7181.t1.intron9;Parent=g7181.t1;
OU744336.1_Gymnosoma_rotundatum_genome_assembly,_chromosome:_1	AUGUSTUS	CDS	180899961	180900214	1	+	0	ID=g7181.t1.CDS10;Parent=g7181.t1;
OU744336.1_Gymnosoma_rotundatum_genome_assembly,_chromosome:_1	AUGUSTUS	exon	180899961	180900214	.	+	.	ID=g7181.t1.exon10;Parent=g7181.t1;
OU744336.1_Gymnosoma_rotundatum_genome_assembly,_chromosome:_1	AUGUSTUS	intron	180900215	180900288	1	+	.	ID=g7181.t1.intron10;Parent=g7181.t1;
OU744336.1_Gymnosoma_rotundatum_genome_assembly,_chromosome:_1	AUGUSTUS	CDS	180900289	180900619	1	+	1	ID=g7181.t1.CDS11;Parent=g7181.t1;
OU744336.1_Gymnosoma_rotundatum_genome_assembly,_chromosome:_1	AUGUSTUS	exon	180900289	180900619	.	+	.	ID=g7181.t1.exon11;Parent=g7181.t1;
OU744336.1_Gymnosoma_rotundatum_genome_assembly,_chromosome:_1	AUGUSTUS	intron	180900620	180900685	1	+	.	ID=g7181.t1.intron11;Parent=g7181.t1;
OU744336.1_Gymnosoma_rotundatum_genome_assembly,_chromosome:_1	AUGUSTUS	CDS	180900686	180900865	1	+	0	ID=g7181.t1.CDS12;Parent=g7181.t1;
OU744336.1_Gymnosoma_rotundatum_genome_assembly,_chromosome:_1	AUGUSTUS	exon	180900686	180900865	.	+	.	ID=g7181.t1.exon12;Parent=g7181.t1;
OU744336.1_Gymnosoma_rotundatum_genome_assembly,_chromosome:_1	AUGUSTUS	intron	180900866	180900944	1	+	.	ID=g7181.t1.intron12;Parent=g7181.t1;
OU744336.1_Gymnosoma_rotundatum_genome_assembly,_chromosome:_1	AUGUSTUS	CDS	180900945	180901098	1	+	0	ID=g7181.t1.CDS13;Parent=g7181.t1;
OU744336.1_Gymnosoma_rotundatum_genome_assembly,_chromosome:_1	AUGUSTUS	exon	180900945	180901098	.	+	.	ID=g7181.t1.exon13;Parent=g7181.t1;
OU744336.1_Gymnosoma_rotundatum_genome_assembly,_chromosome:_1	AUGUSTUS	intron	180901099	180902660	1	+	.	ID=g7181.t1.intron13;Parent=g7181.t1;
OU744336.1_Gymnosoma_rotundatum_genome_assembly,_chromosome:_1	AUGUSTUS	CDS	180902661	180902905	1	+	2	ID=g7181.t1.CDS14;Parent=g7181.t1;
OU744336.1_Gymnosoma_rotundatum_genome_assembly,_chromosome:_1	AUGUSTUS	exon	180902661	180902905	.	+	.	ID=g7181.t1.exon14;Parent=g7181.t1;
OU744336.1_Gymnosoma_rotundatum_genome_assembly,_chromosome:_1	AUGUSTUS	intron	180902906	180902977	1	+	.	ID=g7181.t1.intron14;Parent=g7181.t1;
OU744336.1_Gymnosoma_rotundatum_genome_assembly,_chromosome:_1	AUGUSTUS	CDS	180902978	180903055	1	+	0	ID=g7181.t1.CDS15;Parent=g7181.t1;
OU744336.1_Gymnosoma_rotundatum_genome_assembly,_chromosome:_1	AUGUSTUS	exon	180902978	180903055	.	+	.	ID=g7181.t1.exon15;Parent=g7181.t1;
OU744336.1_Gymnosoma_rotundatum_genome_assembly,_chromosome:_1	AUGUSTUS	stop_codon	180903053	180903055	.	+	0	ID=g7181.t1.stop1;Parent=g7181.t1;
OU744336.1_Gymnosoma_rotundatum_genome_assembly,_chromosome:_1	AUGUSTUS	gene	180909265	180915345	.	-	.	ID=g7182;
OU744336.1_Gymnosoma_rotundatum_genome_assembly,_chromosome:_1	AUGUSTUS	mRNA	180909265	180915345	1	-	.	ID=g7182.t1;Parent=g7182;
OU744336.1_Gymnosoma_rotundatum_genome_assembly,_chromosome:_1	AUGUSTUS	stop_codon	180909265	180909267	.	-	0	ID=g7182.t1.stop1;Parent=g7182.t1;
OU744336.1_Gymnosoma_rotundatum_genome_assembly,_chromosome:_1	AUGUSTUS	CDS	180909265	180910136	1	-	2	ID=g7182.t1.CDS1;Parent=g7182.t1;
OU744336.1_Gymnosoma_rotundatum_genome_assembly,_chromosome:_1	AUGUSTUS	exon	180909265	180910136	.	-	.	ID=g7182.t1.exon1;Parent=g7182.t1;
OU744336.1_Gymnosoma_rotundatum_genome_assembly,_chromosome:_1	AUGUSTUS	intron	180910137	180910219	1	-	.	ID=g7182.t1.intron1;Parent=g7182.t1;
OU744336.1_Gymnosoma_rotundatum_genome_assembly,_chromosome:_1	AUGUSTUS	CDS	180910220	180910581	1	-	1	ID=g7182.t1.CDS2;Parent=g7182.t1;
OU744336.1_Gymnosoma_rotundatum_genome_assembly,_chromosome:_1	AUGUSTUS	exon	180910220	180910581	.	-	.	ID=g7182.t1.exon2;Parent=g7182.t1;
OU744336.1_Gymnosoma_rotundatum_genome_assembly,_chromosome:_1	AUGUSTUS	intron	180910582	180910648	1	-	.	ID=g7182.t1.intron2;Parent=g7182.t1;
OU744336.1_Gymnosoma_rotundatum_genome_assembly,_chromosome:_1	AUGUSTUS	CDS	180910649	180911479	1	-	1	ID=g7182.t1.CDS3;Parent=g7182.t1;
OU744336.1_Gymnosoma_rotundatum_genome_assembly,_chromosome:_1	AUGUSTUS	exon	180910649	180911479	.	-	.	ID=g7182.t1.exon3;Parent=g7182.t1;
OU744336.1_Gymnosoma_rotundatum_genome_assembly,_chromosome:_1	AUGUSTUS	intron	180911480	180911562	1	-	.	ID=g7182.t1.intron3;Parent=g7182.t1;
OU744336.1_Gymnosoma_rotundatum_genome_assembly,_chromosome:_1	AUGUSTUS	CDS	180911563	180911876	1	-	0	ID=g7182.t1.CDS4;Parent=g7182.t1;
OU744336.1_Gymnosoma_rotundatum_genome_assembly,_chromosome:_1	AUGUSTUS	exon	180911563	180911876	.	-	.	ID=g7182.t1.exon4;Parent=g7182.t1;
OU744336.1_Gymnosoma_rotundatum_genome_assembly,_chromosome:_1	AUGUSTUS	intron	180911877	180911960	1	-	.	ID=g7182.t1.intron4;Parent=g7182.t1;
OU744336.1_Gymnosoma_rotundatum_genome_assembly,_chromosome:_1	AUGUSTUS	CDS	180911961	180912353	1	-	0	ID=g7182.t1.CDS5;Parent=g7182.t1;
OU744336.1_Gymnosoma_rotundatum_genome_assembly,_chromosome:_1	AUGUSTUS	exon	180911961	180912353	.	-	.	ID=g7182.t1.exon5;Parent=g7182.t1;
OU744336.1_Gymnosoma_rotundatum_genome_assembly,_chromosome:_1	AUGUSTUS	intron	180912354	180912437	1	-	.	ID=g7182.t1.intron5;Parent=g7182.t1;
OU744336.1_Gymnosoma_rotundatum_genome_assembly,_chromosome:_1	AUGUSTUS	CDS	180912438	180913286	1	-	0	ID=g7182.t1.CDS6;Parent=g7182.t1;
OU744336.1_Gymnosoma_rotundatum_genome_assembly,_chromosome:_1	AUGUSTUS	exon	180912438	180913286	.	-	.	ID=g7182.t1.exon6;Parent=g7182.t1;
OU744336.1_Gymnosoma_rotundatum_genome_assembly,_chromosome:_1	AUGUSTUS	intron	180913287	180913486	1	-	.	ID=g7182.t1.intron6;Parent=g7182.t1;
OU744336.1_Gymnosoma_rotundatum_genome_assembly,_chromosome:_1	AUGUSTUS	CDS	180913487	180913687	1	-	0	ID=g7182.t1.CDS7;Parent=g7182.t1;
OU744336.1_Gymnosoma_rotundatum_genome_assembly,_chromosome:_1	AUGUSTUS	exon	180913487	180913687	.	-	.	ID=g7182.t1.exon7;Parent=g7182.t1;
OU744336.1_Gymnosoma_rotundatum_genome_assembly,_chromosome:_1	AUGUSTUS	intron	180913688	180913749	1	-	.	ID=g7182.t1.intron7;Parent=g7182.t1;
OU744336.1_Gymnosoma_rotundatum_genome_assembly,_chromosome:_1	AUGUSTUS	CDS	180913750	180914417	1	-	2	ID=g7182.t1.CDS8;Parent=g7182.t1;
OU744336.1_Gymnosoma_rotundatum_genome_assembly,_chromosome:_1	AUGUSTUS	exon	180913750	180914417	.	-	.	ID=g7182.t1.exon8;Parent=g7182.t1;
OU744336.1_Gymnosoma_rotundatum_genome_assembly,_chromosome:_1	AUGUSTUS	intron	180914418	180914482	1	-	.	ID=g7182.t1.intron8;Parent=g7182.t1;
OU744336.1_Gymnosoma_rotundatum_genome_assembly,_chromosome:_1	AUGUSTUS	CDS	180914483	180914948	1	-	0	ID=g7182.t1.CDS9;Parent=g7182.t1;
OU744336.1_Gymnosoma_rotundatum_genome_assembly,_chromosome:_1	AUGUSTUS	exon	180914483	180914948	.	-	.	ID=g7182.t1.exon9;Parent=g7182.t1;
OU744336.1_Gymnosoma_rotundatum_genome_assembly,_chromosome:_1	AUGUSTUS	intron	180914949	180915008	1	-	.	ID=g7182.t1.intron9;Parent=g7182.t1;
OU744336.1_Gymnosoma_rotundatum_genome_assembly,_chromosome:_1	AUGUSTUS	CDS	180915009	180915097	1	-	2	ID=g7182.t1.CDS10;Parent=g7182.t1;
OU744336.1_Gymnosoma_rotundatum_genome_assembly,_chromosome:_1	AUGUSTUS	exon	180915009	180915097	.	-	.	ID=g7182.t1.exon10;Parent=g7182.t1;
OU744336.1_Gymnosoma_rotundatum_genome_assembly,_chromosome:_1	AUGUSTUS	intron	180915098	180915242	1	-	.	ID=g7182.t1.intron10;Parent=g7182.t1;
OU744336.1_Gymnosoma_rotundatum_genome_assembly,_chromosome:_1	AUGUSTUS	CDS	180915243	180915345	1	-	0	ID=g7182.t1.CDS11;Parent=g7182.t1;
OU744336.1_Gymnosoma_rotundatum_genome_assembly,_chromosome:_1	AUGUSTUS	exon	180915243	180915345	.	-	.	ID=g7182.t1.exon11;Parent=g7182.t1;
OU744336.1_Gymnosoma_rotundatum_genome_assembly,_chromosome:_1	AUGUSTUS	start_codon	180915343	180915345	.	-	0	ID=g7182.t1.start1;Parent=g7182.t1;
OU744336.1_Gymnosoma_rotundatum_genome_assembly,_chromosome:_1	AUGUSTUS	gene	180921142	180936874	.	-	.	ID=g7183;
OU744336.1_Gymnosoma_rotundatum_genome_assembly,_chromosome:_1	AUGUSTUS	mRNA	180921142	180936874	1	-	.	ID=g7183.t1;Parent=g7183;
OU744336.1_Gymnosoma_rotundatum_genome_assembly,_chromosome:_1	AUGUSTUS	stop_codon	180921142	180921144	.	-	0	ID=g7183.t1.stop1;Parent=g7183.t1;
OU744336.1_Gymnosoma_rotundatum_genome_assembly,_chromosome:_1	AUGUSTUS	CDS	180921142	180921283	1	-	1	ID=g7183.t1.CDS1;Parent=g7183.t1;
OU744336.1_Gymnosoma_rotundatum_genome_assembly,_chromosome:_1	AUGUSTUS	exon	180921142	180921283	.	-	.	ID=g7183.t1.exon1;Parent=g7183.t1;
OU744336.1_Gymnosoma_rotundatum_genome_assembly,_chromosome:_1	AUGUSTUS	intron	180921284	180921591	1	-	.	ID=g7183.t1.intron1;Parent=g7183.t1;
OU744336.1_Gymnosoma_rotundatum_genome_assembly,_chromosome:_1	AUGUSTUS	CDS	180921592	180921747	1	-	1	ID=g7183.t1.CDS2;Parent=g7183.t1;
OU744336.1_Gymnosoma_rotundatum_genome_assembly,_chromosome:_1	AUGUSTUS	exon	180921592	180921747	.	-	.	ID=g7183.t1.exon2;Parent=g7183.t1;
OU744336.1_Gymnosoma_rotundatum_genome_assembly,_chromosome:_1	AUGUSTUS	intron	180921748	180921808	1	-	.	ID=g7183.t1.intron2;Parent=g7183.t1;
OU744336.1_Gymnosoma_rotundatum_genome_assembly,_chromosome:_1	AUGUSTUS	CDS	180921809	180922189	1	-	1	ID=g7183.t1.CDS3;Parent=g7183.t1;
OU744336.1_Gymnosoma_rotundatum_genome_assembly,_chromosome:_1	AUGUSTUS	exon	180921809	180922189	.	-	.	ID=g7183.t1.exon3;Parent=g7183.t1;
OU744336.1_Gymnosoma_rotundatum_genome_assembly,_chromosome:_1	AUGUSTUS	intron	180922190	180922255	1	-	.	ID=g7183.t1.intron3;Parent=g7183.t1;
OU744336.1_Gymnosoma_rotundatum_genome_assembly,_chromosome:_1	AUGUSTUS	CDS	180922256	180922898	1	-	2	ID=g7183.t1.CDS4;Parent=g7183.t1;
OU744336.1_Gymnosoma_rotundatum_genome_assembly,_chromosome:_1	AUGUSTUS	exon	180922256	180922898	.	-	.	ID=g7183.t1.exon4;Parent=g7183.t1;
OU744336.1_Gymnosoma_rotundatum_genome_assembly,_chromosome:_1	AUGUSTUS	intron	180922899	180922968	1	-	.	ID=g7183.t1.intron4;Parent=g7183.t1;
OU744336.1_Gymnosoma_rotundatum_genome_assembly,_chromosome:_1	AUGUSTUS	CDS	180922969	180923284	1	-	0	ID=g7183.t1.CDS5;Parent=g7183.t1;
OU744336.1_Gymnosoma_rotundatum_genome_assembly,_chromosome:_1	AUGUSTUS	exon	180922969	180923284	.	-	.	ID=g7183.t1.exon5;Parent=g7183.t1;
OU744336.1_Gymnosoma_rotundatum_genome_assembly,_chromosome:_1	AUGUSTUS	intron	180923285	180927266	1	-	.	ID=g7183.t1.intron5;Parent=g7183.t1;
OU744336.1_Gymnosoma_rotundatum_genome_assembly,_chromosome:_1	AUGUSTUS	CDS	180927267	180927362	1	-	0	ID=g7183.t1.CDS6;Parent=g7183.t1;
OU744336.1_Gymnosoma_rotundatum_genome_assembly,_chromosome:_1	AUGUSTUS	exon	180927267	180927362	.	-	.	ID=g7183.t1.exon6;Parent=g7183.t1;
OU744336.1_Gymnosoma_rotundatum_genome_assembly,_chromosome:_1	AUGUSTUS	intron	180927363	180928505	1	-	.	ID=g7183.t1.intron6;Parent=g7183.t1;
OU744336.1_Gymnosoma_rotundatum_genome_assembly,_chromosome:_1	AUGUSTUS	CDS	180928506	180928688	1	-	0	ID=g7183.t1.CDS7;Parent=g7183.t1;
OU744336.1_Gymnosoma_rotundatum_genome_assembly,_chromosome:_1	AUGUSTUS	exon	180928506	180928688	.	-	.	ID=g7183.t1.exon7;Parent=g7183.t1;
OU744336.1_Gymnosoma_rotundatum_genome_assembly,_chromosome:_1	AUGUSTUS	intron	180928689	180930966	1	-	.	ID=g7183.t1.intron7;Parent=g7183.t1;
OU744336.1_Gymnosoma_rotundatum_genome_assembly,_chromosome:_1	AUGUSTUS	CDS	180930967	180931341	1	-	0	ID=g7183.t1.CDS8;Parent=g7183.t1;
OU744336.1_Gymnosoma_rotundatum_genome_assembly,_chromosome:_1	AUGUSTUS	exon	180930967	180931341	.	-	.	ID=g7183.t1.exon8;Parent=g7183.t1;
OU744336.1_Gymnosoma_rotundatum_genome_assembly,_chromosome:_1	AUGUSTUS	intron	180931342	180935407	1	-	.	ID=g7183.t1.intron8;Parent=g7183.t1;
OU744336.1_Gymnosoma_rotundatum_genome_assembly,_chromosome:_1	AUGUSTUS	CDS	180935408	180936874	1	-	0	ID=g7183.t1.CDS9;Parent=g7183.t1;
OU744336.1_Gymnosoma_rotundatum_genome_assembly,_chromosome:_1	AUGUSTUS	exon	180935408	180936874	.	-	.	ID=g7183.t1.exon9;Parent=g7183.t1;
OU744336.1_Gymnosoma_rotundatum_genome_assembly,_chromosome:_1	AUGUSTUS	start_codon	180936872	180936874	.	-	0	ID=g7183.t1.start1;Parent=g7183.t1;
OU744336.1_Gymnosoma_rotundatum_genome_assembly,_chromosome:_1	AUGUSTUS	gene	180938011	180939666	.	-	.	ID=g7184;
OU744336.1_Gymnosoma_rotundatum_genome_assembly,_chromosome:_1	AUGUSTUS	mRNA	180938011	180939666	1	-	.	ID=g7184.t1;Parent=g7184;
OU744336.1_Gymnosoma_rotundatum_genome_assembly,_chromosome:_1	AUGUSTUS	stop_codon	180938011	180938013	.	-	0	ID=g7184.t1.stop1;Parent=g7184.t1;
OU744336.1_Gymnosoma_rotundatum_genome_assembly,_chromosome:_1	AUGUSTUS	CDS	180938011	180938790	1	-	0	ID=g7184.t1.CDS1;Parent=g7184.t1;
OU744336.1_Gymnosoma_rotundatum_genome_assembly,_chromosome:_1	AUGUSTUS	exon	180938011	180938790	.	-	.	ID=g7184.t1.exon1;Parent=g7184.t1;
OU744336.1_Gymnosoma_rotundatum_genome_assembly,_chromosome:_1	AUGUSTUS	intron	180938791	180938856	1	-	.	ID=g7184.t1.intron1;Parent=g7184.t1;
OU744336.1_Gymnosoma_rotundatum_genome_assembly,_chromosome:_1	AUGUSTUS	CDS	180938857	180939666	1	-	0	ID=g7184.t1.CDS2;Parent=g7184.t1;
OU744336.1_Gymnosoma_rotundatum_genome_assembly,_chromosome:_1	AUGUSTUS	exon	180938857	180939666	.	-	.	ID=g7184.t1.exon2;Parent=g7184.t1;
OU744336.1_Gymnosoma_rotundatum_genome_assembly,_chromosome:_1	AUGUSTUS	start_codon	180939664	180939666	.	-	0	ID=g7184.t1.start1;Parent=g7184.t1;
OU744336.1_Gymnosoma_rotundatum_genome_assembly,_chromosome:_1	AUGUSTUS	gene	180944234	180945461	.	-	.	ID=g7185;
OU744336.1_Gymnosoma_rotundatum_genome_assembly,_chromosome:_1	AUGUSTUS	mRNA	180944234	180945461	0.91	-	.	ID=g7185.t1;Parent=g7185;
OU744336.1_Gymnosoma_rotundatum_genome_assembly,_chromosome:_1	AUGUSTUS	stop_codon	180944234	180944236	.	-	0	ID=g7185.t1.stop1;Parent=g7185.t1;
OU744336.1_Gymnosoma_rotundatum_genome_assembly,_chromosome:_1	AUGUSTUS	CDS	180944234	180944470	1	-	0	ID=g7185.t1.CDS1;Parent=g7185.t1;
OU744336.1_Gymnosoma_rotundatum_genome_assembly,_chromosome:_1	AUGUSTUS	exon	180944234	180944470	.	-	.	ID=g7185.t1.exon1;Parent=g7185.t1;
OU744336.1_Gymnosoma_rotundatum_genome_assembly,_chromosome:_1	AUGUSTUS	intron	180944471	180945069	1	-	.	ID=g7185.t1.intron1;Parent=g7185.t1;
OU744336.1_Gymnosoma_rotundatum_genome_assembly,_chromosome:_1	AUGUSTUS	CDS	180945070	180945204	0.94	-	0	ID=g7185.t1.CDS2;Parent=g7185.t1;
OU744336.1_Gymnosoma_rotundatum_genome_assembly,_chromosome:_1	AUGUSTUS	exon	180945070	180945204	.	-	.	ID=g7185.t1.exon2;Parent=g7185.t1;
OU744336.1_Gymnosoma_rotundatum_genome_assembly,_chromosome:_1	AUGUSTUS	intron	180945205	180945437	0.91	-	.	ID=g7185.t1.intron2;Parent=g7185.t1;
OU744336.1_Gymnosoma_rotundatum_genome_assembly,_chromosome:_1	AUGUSTUS	CDS	180945438	180945461	0.91	-	0	ID=g7185.t1.CDS3;Parent=g7185.t1;
OU744336.1_Gymnosoma_rotundatum_genome_assembly,_chromosome:_1	AUGUSTUS	exon	180945438	180945461	.	-	.	ID=g7185.t1.exon3;Parent=g7185.t1;
OU744336.1_Gymnosoma_rotundatum_genome_assembly,_chromosome:_1	AUGUSTUS	start_codon	180945459	180945461	.	-	0	ID=g7185.t1.start1;Parent=g7185.t1;
OU744336.1_Gymnosoma_rotundatum_genome_assembly,_chromosome:_1	AUGUSTUS	gene	180949773	180951998	.	-	.	ID=g7186;
OU744336.1_Gymnosoma_rotundatum_genome_assembly,_chromosome:_1	AUGUSTUS	mRNA	180949773	180951998	1	-	.	ID=g7186.t1;Parent=g7186;
OU744336.1_Gymnosoma_rotundatum_genome_assembly,_chromosome:_1	AUGUSTUS	stop_codon	180949773	180949775	.	-	0	ID=g7186.t1.stop1;Parent=g7186.t1;
OU744336.1_Gymnosoma_rotundatum_genome_assembly,_chromosome:_1	AUGUSTUS	CDS	180949773	180951998	1	-	0	ID=g7186.t1.CDS1;Parent=g7186.t1;
OU744336.1_Gymnosoma_rotundatum_genome_assembly,_chromosome:_1	AUGUSTUS	exon	180949773	180951998	.	-	.	ID=g7186.t1.exon1;Parent=g7186.t1;
OU744336.1_Gymnosoma_rotundatum_genome_assembly,_chromosome:_1	AUGUSTUS	start_codon	180951996	180951998	.	-	0	ID=g7186.t1.start1;Parent=g7186.t1;
OU744336.1_Gymnosoma_rotundatum_genome_assembly,_chromosome:_1	AUGUSTUS	gene	180965332	180966704	.	+	.	ID=g7187;
OU744336.1_Gymnosoma_rotundatum_genome_assembly,_chromosome:_1	AUGUSTUS	mRNA	180965332	180966704	1	+	.	ID=g7187.t1;Parent=g7187;
OU744336.1_Gymnosoma_rotundatum_genome_assembly,_chromosome:_1	AUGUSTUS	start_codon	180965332	180965334	.	+	0	ID=g7187.t1.start1;Parent=g7187.t1;
OU744336.1_Gymnosoma_rotundatum_genome_assembly,_chromosome:_1	AUGUSTUS	CDS	180965332	180965380	1	+	0	ID=g7187.t1.CDS1;Parent=g7187.t1;
OU744336.1_Gymnosoma_rotundatum_genome_assembly,_chromosome:_1	AUGUSTUS	exon	180965332	180965380	.	+	.	ID=g7187.t1.exon1;Parent=g7187.t1;
OU744336.1_Gymnosoma_rotundatum_genome_assembly,_chromosome:_1	AUGUSTUS	intron	180965381	180965533	1	+	.	ID=g7187.t1.intron1;Parent=g7187.t1;
OU744336.1_Gymnosoma_rotundatum_genome_assembly,_chromosome:_1	AUGUSTUS	CDS	180965534	180965777	1	+	2	ID=g7187.t1.CDS2;Parent=g7187.t1;
OU744336.1_Gymnosoma_rotundatum_genome_assembly,_chromosome:_1	AUGUSTUS	exon	180965534	180965777	.	+	.	ID=g7187.t1.exon2;Parent=g7187.t1;
OU744336.1_Gymnosoma_rotundatum_genome_assembly,_chromosome:_1	AUGUSTUS	intron	180965778	180965845	1	+	.	ID=g7187.t1.intron2;Parent=g7187.t1;
OU744336.1_Gymnosoma_rotundatum_genome_assembly,_chromosome:_1	AUGUSTUS	CDS	180965846	180966704	1	+	1	ID=g7187.t1.CDS3;Parent=g7187.t1;
OU744336.1_Gymnosoma_rotundatum_genome_assembly,_chromosome:_1	AUGUSTUS	exon	180965846	180966704	.	+	.	ID=g7187.t1.exon3;Parent=g7187.t1;
OU744336.1_Gymnosoma_rotundatum_genome_assembly,_chromosome:_1	AUGUSTUS	stop_codon	180966702	180966704	.	+	0	ID=g7187.t1.stop1;Parent=g7187.t1;
OU744336.1_Gymnosoma_rotundatum_genome_assembly,_chromosome:_1	AUGUSTUS	gene	180966854	180981288	.	-	.	ID=g7188;
OU744336.1_Gymnosoma_rotundatum_genome_assembly,_chromosome:_1	AUGUSTUS	mRNA	180966854	180981288	1	-	.	ID=g7188.t1;Parent=g7188;
OU744336.1_Gymnosoma_rotundatum_genome_assembly,_chromosome:_1	AUGUSTUS	stop_codon	180966854	180966856	.	-	0	ID=g7188.t1.stop1;Parent=g7188.t1;
OU744336.1_Gymnosoma_rotundatum_genome_assembly,_chromosome:_1	AUGUSTUS	CDS	180966854	180967051	1	-	0	ID=g7188.t1.CDS1;Parent=g7188.t1;
OU744336.1_Gymnosoma_rotundatum_genome_assembly,_chromosome:_1	AUGUSTUS	exon	180966854	180967051	.	-	.	ID=g7188.t1.exon1;Parent=g7188.t1;
OU744336.1_Gymnosoma_rotundatum_genome_assembly,_chromosome:_1	AUGUSTUS	intron	180967052	180967125	1	-	.	ID=g7188.t1.intron1;Parent=g7188.t1;
OU744336.1_Gymnosoma_rotundatum_genome_assembly,_chromosome:_1	AUGUSTUS	CDS	180967126	180968619	1	-	0	ID=g7188.t1.CDS2;Parent=g7188.t1;
OU744336.1_Gymnosoma_rotundatum_genome_assembly,_chromosome:_1	AUGUSTUS	exon	180967126	180968619	.	-	.	ID=g7188.t1.exon2;Parent=g7188.t1;
OU744336.1_Gymnosoma_rotundatum_genome_assembly,_chromosome:_1	AUGUSTUS	intron	180968620	180968674	1	-	.	ID=g7188.t1.intron2;Parent=g7188.t1;
OU744336.1_Gymnosoma_rotundatum_genome_assembly,_chromosome:_1	AUGUSTUS	CDS	180968675	180968841	1	-	2	ID=g7188.t1.CDS3;Parent=g7188.t1;
OU744336.1_Gymnosoma_rotundatum_genome_assembly,_chromosome:_1	AUGUSTUS	exon	180968675	180968841	.	-	.	ID=g7188.t1.exon3;Parent=g7188.t1;
OU744336.1_Gymnosoma_rotundatum_genome_assembly,_chromosome:_1	AUGUSTUS	intron	180968842	180975044	1	-	.	ID=g7188.t1.intron3;Parent=g7188.t1;
OU744336.1_Gymnosoma_rotundatum_genome_assembly,_chromosome:_1	AUGUSTUS	CDS	180975045	180975231	1	-	0	ID=g7188.t1.CDS4;Parent=g7188.t1;
OU744336.1_Gymnosoma_rotundatum_genome_assembly,_chromosome:_1	AUGUSTUS	exon	180975045	180975231	.	-	.	ID=g7188.t1.exon4;Parent=g7188.t1;
OU744336.1_Gymnosoma_rotundatum_genome_assembly,_chromosome:_1	AUGUSTUS	intron	180975232	180975326	1	-	.	ID=g7188.t1.intron4;Parent=g7188.t1;
OU744336.1_Gymnosoma_rotundatum_genome_assembly,_chromosome:_1	AUGUSTUS	CDS	180975327	180975734	1	-	0	ID=g7188.t1.CDS5;Parent=g7188.t1;
OU744336.1_Gymnosoma_rotundatum_genome_assembly,_chromosome:_1	AUGUSTUS	exon	180975327	180975734	.	-	.	ID=g7188.t1.exon5;Parent=g7188.t1;
OU744336.1_Gymnosoma_rotundatum_genome_assembly,_chromosome:_1	AUGUSTUS	intron	180975735	180980505	1	-	.	ID=g7188.t1.intron5;Parent=g7188.t1;
OU744336.1_Gymnosoma_rotundatum_genome_assembly,_chromosome:_1	AUGUSTUS	CDS	180980506	180981288	1	-	0	ID=g7188.t1.CDS6;Parent=g7188.t1;
OU744336.1_Gymnosoma_rotundatum_genome_assembly,_chromosome:_1	AUGUSTUS	exon	180980506	180981288	.	-	.	ID=g7188.t1.exon6;Parent=g7188.t1;
OU744336.1_Gymnosoma_rotundatum_genome_assembly,_chromosome:_1	AUGUSTUS	start_codon	180981286	180981288	.	-	0	ID=g7188.t1.start1;Parent=g7188.t1;
OU744336.1_Gymnosoma_rotundatum_genome_assembly,_chromosome:_1	AUGUSTUS	gene	180983584	180992409	.	-	.	ID=g7189;
OU744336.1_Gymnosoma_rotundatum_genome_assembly,_chromosome:_1	AUGUSTUS	mRNA	180983584	180992409	0.99	-	.	ID=g7189.t1;Parent=g7189;
OU744336.1_Gymnosoma_rotundatum_genome_assembly,_chromosome:_1	AUGUSTUS	stop_codon	180983584	180983586	.	-	0	ID=g7189.t1.stop1;Parent=g7189.t1;
OU744336.1_Gymnosoma_rotundatum_genome_assembly,_chromosome:_1	AUGUSTUS	CDS	180983584	180983760	0.99	-	0	ID=g7189.t1.CDS1;Parent=g7189.t1;
OU744336.1_Gymnosoma_rotundatum_genome_assembly,_chromosome:_1	AUGUSTUS	exon	180983584	180983760	.	-	.	ID=g7189.t1.exon1;Parent=g7189.t1;
OU744336.1_Gymnosoma_rotundatum_genome_assembly,_chromosome:_1	AUGUSTUS	intron	180983761	180990860	0.99	-	.	ID=g7189.t1.intron1;Parent=g7189.t1;
OU744336.1_Gymnosoma_rotundatum_genome_assembly,_chromosome:_1	AUGUSTUS	CDS	180990861	180990998	1	-	0	ID=g7189.t1.CDS2;Parent=g7189.t1;
OU744336.1_Gymnosoma_rotundatum_genome_assembly,_chromosome:_1	AUGUSTUS	exon	180990861	180990998	.	-	.	ID=g7189.t1.exon2;Parent=g7189.t1;
OU744336.1_Gymnosoma_rotundatum_genome_assembly,_chromosome:_1	AUGUSTUS	intron	180990999	180991058	1	-	.	ID=g7189.t1.intron2;Parent=g7189.t1;
OU744336.1_Gymnosoma_rotundatum_genome_assembly,_chromosome:_1	AUGUSTUS	CDS	180991059	180991841	1	-	0	ID=g7189.t1.CDS3;Parent=g7189.t1;
OU744336.1_Gymnosoma_rotundatum_genome_assembly,_chromosome:_1	AUGUSTUS	exon	180991059	180991841	.	-	.	ID=g7189.t1.exon3;Parent=g7189.t1;
OU744336.1_Gymnosoma_rotundatum_genome_assembly,_chromosome:_1	AUGUSTUS	intron	180991842	180991901	1	-	.	ID=g7189.t1.intron3;Parent=g7189.t1;
OU744336.1_Gymnosoma_rotundatum_genome_assembly,_chromosome:_1	AUGUSTUS	CDS	180991902	180992165	1	-	0	ID=g7189.t1.CDS4;Parent=g7189.t1;
OU744336.1_Gymnosoma_rotundatum_genome_assembly,_chromosome:_1	AUGUSTUS	exon	180991902	180992165	.	-	.	ID=g7189.t1.exon4;Parent=g7189.t1;
OU744336.1_Gymnosoma_rotundatum_genome_assembly,_chromosome:_1	AUGUSTUS	intron	180992166	180992220	1	-	.	ID=g7189.t1.intron4;Parent=g7189.t1;
OU744336.1_Gymnosoma_rotundatum_genome_assembly,_chromosome:_1	AUGUSTUS	CDS	180992221	180992409	1	-	0	ID=g7189.t1.CDS5;Parent=g7189.t1;
OU744336.1_Gymnosoma_rotundatum_genome_assembly,_chromosome:_1	AUGUSTUS	exon	180992221	180992409	.	-	.	ID=g7189.t1.exon5;Parent=g7189.t1;
OU744336.1_Gymnosoma_rotundatum_genome_assembly,_chromosome:_1	AUGUSTUS	start_codon	180992407	180992409	.	-	0	ID=g7189.t1.start1;Parent=g7189.t1;
OU744336.1_Gymnosoma_rotundatum_genome_assembly,_chromosome:_1	AUGUSTUS	mRNA	180983584	180992409	0.54	-	.	ID=g7189.t2;Parent=g7189;
OU744336.1_Gymnosoma_rotundatum_genome_assembly,_chromosome:_1	AUGUSTUS	stop_codon	180983584	180983586	.	-	0	ID=g7189.t2.stop1;Parent=g7189.t2;
OU744336.1_Gymnosoma_rotundatum_genome_assembly,_chromosome:_1	AUGUSTUS	CDS	180983584	180983760	0.99	-	0	ID=g7189.t2.CDS1;Parent=g7189.t2;
OU744336.1_Gymnosoma_rotundatum_genome_assembly,_chromosome:_1	AUGUSTUS	exon	180983584	180983760	.	-	.	ID=g7189.t2.exon1;Parent=g7189.t2;
OU744336.1_Gymnosoma_rotundatum_genome_assembly,_chromosome:_1	AUGUSTUS	intron	180983761	180990860	0.99	-	.	ID=g7189.t2.intron1;Parent=g7189.t2;
OU744336.1_Gymnosoma_rotundatum_genome_assembly,_chromosome:_1	AUGUSTUS	CDS	180990861	180990998	1	-	0	ID=g7189.t2.CDS2;Parent=g7189.t2;
OU744336.1_Gymnosoma_rotundatum_genome_assembly,_chromosome:_1	AUGUSTUS	exon	180990861	180990998	.	-	.	ID=g7189.t2.exon2;Parent=g7189.t2;
OU744336.1_Gymnosoma_rotundatum_genome_assembly,_chromosome:_1	AUGUSTUS	intron	180990999	180991058	1	-	.	ID=g7189.t2.intron2;Parent=g7189.t2;
OU744336.1_Gymnosoma_rotundatum_genome_assembly,_chromosome:_1	AUGUSTUS	CDS	180991059	180991841	1	-	0	ID=g7189.t2.CDS3;Parent=g7189.t2;
OU744336.1_Gymnosoma_rotundatum_genome_assembly,_chromosome:_1	AUGUSTUS	exon	180991059	180991841	.	-	.	ID=g7189.t2.exon3;Parent=g7189.t2;
OU744336.1_Gymnosoma_rotundatum_genome_assembly,_chromosome:_1	AUGUSTUS	intron	180991842	180991901	1	-	.	ID=g7189.t2.intron3;Parent=g7189.t2;
OU744336.1_Gymnosoma_rotundatum_genome_assembly,_chromosome:_1	AUGUSTUS	CDS	180991902	180992165	1	-	0	ID=g7189.t2.CDS4;Parent=g7189.t2;
OU744336.1_Gymnosoma_rotundatum_genome_assembly,_chromosome:_1	AUGUSTUS	exon	180991902	180992165	.	-	.	ID=g7189.t2.exon4;Parent=g7189.t2;
OU744336.1_Gymnosoma_rotundatum_genome_assembly,_chromosome:_1	AUGUSTUS	intron	180992166	180992229	0.55	-	.	ID=g7189.t2.intron4;Parent=g7189.t2;
OU744336.1_Gymnosoma_rotundatum_genome_assembly,_chromosome:_1	AUGUSTUS	CDS	180992230	180992409	0.55	-	0	ID=g7189.t2.CDS5;Parent=g7189.t2;
OU744336.1_Gymnosoma_rotundatum_genome_assembly,_chromosome:_1	AUGUSTUS	exon	180992230	180992409	.	-	.	ID=g7189.t2.exon5;Parent=g7189.t2;
OU744336.1_Gymnosoma_rotundatum_genome_assembly,_chromosome:_1	AUGUSTUS	start_codon	180992407	180992409	.	-	0	ID=g7189.t2.start1;Parent=g7189.t2;
OU744336.1_Gymnosoma_rotundatum_genome_assembly,_chromosome:_1	AUGUSTUS	gene	180997613	181004072	.	-	.	ID=g7190;
OU744336.1_Gymnosoma_rotundatum_genome_assembly,_chromosome:_1	AUGUSTUS	mRNA	180997613	181004072	1	-	.	ID=g7190.t1;Parent=g7190;
OU744336.1_Gymnosoma_rotundatum_genome_assembly,_chromosome:_1	AUGUSTUS	stop_codon	180997613	180997615	.	-	0	ID=g7190.t1.stop1;Parent=g7190.t1;
OU744336.1_Gymnosoma_rotundatum_genome_assembly,_chromosome:_1	AUGUSTUS	CDS	180997613	180998045	1	-	1	ID=g7190.t1.CDS1;Parent=g7190.t1;
OU744336.1_Gymnosoma_rotundatum_genome_assembly,_chromosome:_1	AUGUSTUS	exon	180997613	180998045	.	-	.	ID=g7190.t1.exon1;Parent=g7190.t1;
OU744336.1_Gymnosoma_rotundatum_genome_assembly,_chromosome:_1	AUGUSTUS	intron	180998046	180998544	1	-	.	ID=g7190.t1.intron1;Parent=g7190.t1;
OU744336.1_Gymnosoma_rotundatum_genome_assembly,_chromosome:_1	AUGUSTUS	CDS	180998545	180998695	1	-	2	ID=g7190.t1.CDS2;Parent=g7190.t1;
OU744336.1_Gymnosoma_rotundatum_genome_assembly,_chromosome:_1	AUGUSTUS	exon	180998545	180998695	.	-	.	ID=g7190.t1.exon2;Parent=g7190.t1;
OU744336.1_Gymnosoma_rotundatum_genome_assembly,_chromosome:_1	AUGUSTUS	intron	180998696	180998782	1	-	.	ID=g7190.t1.intron2;Parent=g7190.t1;
OU744336.1_Gymnosoma_rotundatum_genome_assembly,_chromosome:_1	AUGUSTUS	CDS	180998783	180998872	1	-	2	ID=g7190.t1.CDS3;Parent=g7190.t1;
OU744336.1_Gymnosoma_rotundatum_genome_assembly,_chromosome:_1	AUGUSTUS	exon	180998783	180998872	.	-	.	ID=g7190.t1.exon3;Parent=g7190.t1;
OU744336.1_Gymnosoma_rotundatum_genome_assembly,_chromosome:_1	AUGUSTUS	intron	180998873	181003999	1	-	.	ID=g7190.t1.intron3;Parent=g7190.t1;
OU744336.1_Gymnosoma_rotundatum_genome_assembly,_chromosome:_1	AUGUSTUS	CDS	181004000	181004072	1	-	0	ID=g7190.t1.CDS4;Parent=g7190.t1;
OU744336.1_Gymnosoma_rotundatum_genome_assembly,_chromosome:_1	AUGUSTUS	exon	181004000	181004072	.	-	.	ID=g7190.t1.exon4;Parent=g7190.t1;
OU744336.1_Gymnosoma_rotundatum_genome_assembly,_chromosome:_1	AUGUSTUS	start_codon	181004070	181004072	.	-	0	ID=g7190.t1.start1;Parent=g7190.t1;
OU744336.1_Gymnosoma_rotundatum_genome_assembly,_chromosome:_1	AUGUSTUS	gene	181008997	181009861	.	+	.	ID=g7191;
OU744336.1_Gymnosoma_rotundatum_genome_assembly,_chromosome:_1	AUGUSTUS	mRNA	181009289	181009861	1	+	.	ID=g7191.t1;Parent=g7191;
OU744336.1_Gymnosoma_rotundatum_genome_assembly,_chromosome:_1	AUGUSTUS	start_codon	181009289	181009291	.	+	0	ID=g7191.t1.start1;Parent=g7191.t1;
OU744336.1_Gymnosoma_rotundatum_genome_assembly,_chromosome:_1	AUGUSTUS	CDS	181009289	181009861	1	+	0	ID=g7191.t1.CDS1;Parent=g7191.t1;
OU744336.1_Gymnosoma_rotundatum_genome_assembly,_chromosome:_1	AUGUSTUS	exon	181009289	181009861	.	+	.	ID=g7191.t1.exon1;Parent=g7191.t1;
OU744336.1_Gymnosoma_rotundatum_genome_assembly,_chromosome:_1	AUGUSTUS	stop_codon	181009859	181009861	.	+	0	ID=g7191.t1.stop1;Parent=g7191.t1;
OU744336.1_Gymnosoma_rotundatum_genome_assembly,_chromosome:_1	AUGUSTUS	mRNA	181008997	181009861	0.73	+	.	ID=g7191.t2;Parent=g7191;
OU744336.1_Gymnosoma_rotundatum_genome_assembly,_chromosome:_1	AUGUSTUS	start_codon	181008997	181008999	.	+	0	ID=g7191.t2.start1;Parent=g7191.t2;
OU744336.1_Gymnosoma_rotundatum_genome_assembly,_chromosome:_1	AUGUSTUS	CDS	181008997	181009104	0.98	+	0	ID=g7191.t2.CDS1;Parent=g7191.t2;
OU744336.1_Gymnosoma_rotundatum_genome_assembly,_chromosome:_1	AUGUSTUS	exon	181008997	181009104	.	+	.	ID=g7191.t2.exon1;Parent=g7191.t2;
OU744336.1_Gymnosoma_rotundatum_genome_assembly,_chromosome:_1	AUGUSTUS	intron	181009105	181009156	0.73	+	.	ID=g7191.t2.intron1;Parent=g7191.t2;
OU744336.1_Gymnosoma_rotundatum_genome_assembly,_chromosome:_1	AUGUSTUS	CDS	181009157	181009861	0.74	+	0	ID=g7191.t2.CDS2;Parent=g7191.t2;
OU744336.1_Gymnosoma_rotundatum_genome_assembly,_chromosome:_1	AUGUSTUS	exon	181009157	181009861	.	+	.	ID=g7191.t2.exon2;Parent=g7191.t2;
OU744336.1_Gymnosoma_rotundatum_genome_assembly,_chromosome:_1	AUGUSTUS	stop_codon	181009859	181009861	.	+	0	ID=g7191.t2.stop1;Parent=g7191.t2;
OU744336.1_Gymnosoma_rotundatum_genome_assembly,_chromosome:_1	AUGUSTUS	gene	181014354	181019230	.	-	.	ID=g7192;
OU744336.1_Gymnosoma_rotundatum_genome_assembly,_chromosome:_1	AUGUSTUS	mRNA	181014354	181019230	1	-	.	ID=g7192.t1;Parent=g7192;
OU744336.1_Gymnosoma_rotundatum_genome_assembly,_chromosome:_1	AUGUSTUS	stop_codon	181014354	181014356	.	-	0	ID=g7192.t1.stop1;Parent=g7192.t1;
OU744336.1_Gymnosoma_rotundatum_genome_assembly,_chromosome:_1	AUGUSTUS	CDS	181014354	181014505	1	-	2	ID=g7192.t1.CDS1;Parent=g7192.t1;
OU744336.1_Gymnosoma_rotundatum_genome_assembly,_chromosome:_1	AUGUSTUS	exon	181014354	181014505	.	-	.	ID=g7192.t1.exon1;Parent=g7192.t1;
OU744336.1_Gymnosoma_rotundatum_genome_assembly,_chromosome:_1	AUGUSTUS	intron	181014506	181014605	1	-	.	ID=g7192.t1.intron1;Parent=g7192.t1;
OU744336.1_Gymnosoma_rotundatum_genome_assembly,_chromosome:_1	AUGUSTUS	CDS	181014606	181014753	1	-	0	ID=g7192.t1.CDS2;Parent=g7192.t1;
OU744336.1_Gymnosoma_rotundatum_genome_assembly,_chromosome:_1	AUGUSTUS	exon	181014606	181014753	.	-	.	ID=g7192.t1.exon2;Parent=g7192.t1;
OU744336.1_Gymnosoma_rotundatum_genome_assembly,_chromosome:_1	AUGUSTUS	intron	181014754	181014829	1	-	.	ID=g7192.t1.intron2;Parent=g7192.t1;
OU744336.1_Gymnosoma_rotundatum_genome_assembly,_chromosome:_1	AUGUSTUS	CDS	181014830	181015026	1	-	2	ID=g7192.t1.CDS3;Parent=g7192.t1;
OU744336.1_Gymnosoma_rotundatum_genome_assembly,_chromosome:_1	AUGUSTUS	exon	181014830	181015026	.	-	.	ID=g7192.t1.exon3;Parent=g7192.t1;
OU744336.1_Gymnosoma_rotundatum_genome_assembly,_chromosome:_1	AUGUSTUS	intron	181015027	181015098	1	-	.	ID=g7192.t1.intron3;Parent=g7192.t1;
OU744336.1_Gymnosoma_rotundatum_genome_assembly,_chromosome:_1	AUGUSTUS	CDS	181015099	181015187	1	-	1	ID=g7192.t1.CDS4;Parent=g7192.t1;
OU744336.1_Gymnosoma_rotundatum_genome_assembly,_chromosome:_1	AUGUSTUS	exon	181015099	181015187	.	-	.	ID=g7192.t1.exon4;Parent=g7192.t1;
OU744336.1_Gymnosoma_rotundatum_genome_assembly,_chromosome:_1	AUGUSTUS	intron	181015188	181015250	1	-	.	ID=g7192.t1.intron4;Parent=g7192.t1;
OU744336.1_Gymnosoma_rotundatum_genome_assembly,_chromosome:_1	AUGUSTUS	CDS	181015251	181015467	1	-	2	ID=g7192.t1.CDS5;Parent=g7192.t1;
OU744336.1_Gymnosoma_rotundatum_genome_assembly,_chromosome:_1	AUGUSTUS	exon	181015251	181015467	.	-	.	ID=g7192.t1.exon5;Parent=g7192.t1;
OU744336.1_Gymnosoma_rotundatum_genome_assembly,_chromosome:_1	AUGUSTUS	intron	181015468	181018993	1	-	.	ID=g7192.t1.intron5;Parent=g7192.t1;
OU744336.1_Gymnosoma_rotundatum_genome_assembly,_chromosome:_1	AUGUSTUS	CDS	181018994	181019125	1	-	2	ID=g7192.t1.CDS6;Parent=g7192.t1;
OU744336.1_Gymnosoma_rotundatum_genome_assembly,_chromosome:_1	AUGUSTUS	exon	181018994	181019125	.	-	.	ID=g7192.t1.exon6;Parent=g7192.t1;
OU744336.1_Gymnosoma_rotundatum_genome_assembly,_chromosome:_1	AUGUSTUS	intron	181019126	181019184	1	-	.	ID=g7192.t1.intron6;Parent=g7192.t1;
OU744336.1_Gymnosoma_rotundatum_genome_assembly,_chromosome:_1	AUGUSTUS	CDS	181019185	181019230	1	-	0	ID=g7192.t1.CDS7;Parent=g7192.t1;
OU744336.1_Gymnosoma_rotundatum_genome_assembly,_chromosome:_1	AUGUSTUS	exon	181019185	181019230	.	-	.	ID=g7192.t1.exon7;Parent=g7192.t1;
OU744336.1_Gymnosoma_rotundatum_genome_assembly,_chromosome:_1	AUGUSTUS	start_codon	181019228	181019230	.	-	0	ID=g7192.t1.start1;Parent=g7192.t1;
OU744336.1_Gymnosoma_rotundatum_genome_assembly,_chromosome:_1	AUGUSTUS	gene	181025934	181028926	.	+	.	ID=g7193;
OU744336.1_Gymnosoma_rotundatum_genome_assembly,_chromosome:_1	AUGUSTUS	mRNA	181025934	181028926	1	+	.	ID=g7193.t1;Parent=g7193;
OU744336.1_Gymnosoma_rotundatum_genome_assembly,_chromosome:_1	AUGUSTUS	start_codon	181025934	181025936	.	+	0	ID=g7193.t1.start1;Parent=g7193.t1;
OU744336.1_Gymnosoma_rotundatum_genome_assembly,_chromosome:_1	AUGUSTUS	CDS	181025934	181026201	1	+	0	ID=g7193.t1.CDS1;Parent=g7193.t1;
OU744336.1_Gymnosoma_rotundatum_genome_assembly,_chromosome:_1	AUGUSTUS	exon	181025934	181026201	.	+	.	ID=g7193.t1.exon1;Parent=g7193.t1;
OU744336.1_Gymnosoma_rotundatum_genome_assembly,_chromosome:_1	AUGUSTUS	intron	181026202	181028153	1	+	.	ID=g7193.t1.intron1;Parent=g7193.t1;
OU744336.1_Gymnosoma_rotundatum_genome_assembly,_chromosome:_1	AUGUSTUS	CDS	181028154	181028926	1	+	2	ID=g7193.t1.CDS2;Parent=g7193.t1;
OU744336.1_Gymnosoma_rotundatum_genome_assembly,_chromosome:_1	AUGUSTUS	exon	181028154	181028926	.	+	.	ID=g7193.t1.exon2;Parent=g7193.t1;
OU744336.1_Gymnosoma_rotundatum_genome_assembly,_chromosome:_1	AUGUSTUS	stop_codon	181028924	181028926	.	+	0	ID=g7193.t1.stop1;Parent=g7193.t1;
OU744336.1_Gymnosoma_rotundatum_genome_assembly,_chromosome:_1	AUGUSTUS	gene	181029566	181030636	.	-	.	ID=g7194;
OU744336.1_Gymnosoma_rotundatum_genome_assembly,_chromosome:_1	AUGUSTUS	mRNA	181029566	181030636	1	-	.	ID=g7194.t1;Parent=g7194;
OU744336.1_Gymnosoma_rotundatum_genome_assembly,_chromosome:_1	AUGUSTUS	stop_codon	181029566	181029568	.	-	0	ID=g7194.t1.stop1;Parent=g7194.t1;
OU744336.1_Gymnosoma_rotundatum_genome_assembly,_chromosome:_1	AUGUSTUS	CDS	181029566	181029972	1	-	2	ID=g7194.t1.CDS1;Parent=g7194.t1;
OU744336.1_Gymnosoma_rotundatum_genome_assembly,_chromosome:_1	AUGUSTUS	exon	181029566	181029972	.	-	.	ID=g7194.t1.exon1;Parent=g7194.t1;
OU744336.1_Gymnosoma_rotundatum_genome_assembly,_chromosome:_1	AUGUSTUS	intron	181029973	181030022	1	-	.	ID=g7194.t1.intron1;Parent=g7194.t1;
OU744336.1_Gymnosoma_rotundatum_genome_assembly,_chromosome:_1	AUGUSTUS	CDS	181030023	181030246	1	-	1	ID=g7194.t1.CDS2;Parent=g7194.t1;
OU744336.1_Gymnosoma_rotundatum_genome_assembly,_chromosome:_1	AUGUSTUS	exon	181030023	181030246	.	-	.	ID=g7194.t1.exon2;Parent=g7194.t1;
OU744336.1_Gymnosoma_rotundatum_genome_assembly,_chromosome:_1	AUGUSTUS	intron	181030247	181030313	1	-	.	ID=g7194.t1.intron2;Parent=g7194.t1;
OU744336.1_Gymnosoma_rotundatum_genome_assembly,_chromosome:_1	AUGUSTUS	CDS	181030314	181030636	1	-	0	ID=g7194.t1.CDS3;Parent=g7194.t1;
OU744336.1_Gymnosoma_rotundatum_genome_assembly,_chromosome:_1	AUGUSTUS	exon	181030314	181030636	.	-	.	ID=g7194.t1.exon3;Parent=g7194.t1;
OU744336.1_Gymnosoma_rotundatum_genome_assembly,_chromosome:_1	AUGUSTUS	start_codon	181030634	181030636	.	-	0	ID=g7194.t1.start1;Parent=g7194.t1;
OU744336.1_Gymnosoma_rotundatum_genome_assembly,_chromosome:_1	AUGUSTUS	gene	181037226	181042854	.	-	.	ID=g7195;
OU744336.1_Gymnosoma_rotundatum_genome_assembly,_chromosome:_1	AUGUSTUS	mRNA	181037226	181042854	1	-	.	ID=g7195.t1;Parent=g7195;
OU744336.1_Gymnosoma_rotundatum_genome_assembly,_chromosome:_1	AUGUSTUS	stop_codon	181037226	181037228	.	-	0	ID=g7195.t1.stop1;Parent=g7195.t1;
OU744336.1_Gymnosoma_rotundatum_genome_assembly,_chromosome:_1	AUGUSTUS	CDS	181037226	181037626	1	-	2	ID=g7195.t1.CDS1;Parent=g7195.t1;
OU744336.1_Gymnosoma_rotundatum_genome_assembly,_chromosome:_1	AUGUSTUS	exon	181037226	181037626	.	-	.	ID=g7195.t1.exon1;Parent=g7195.t1;
OU744336.1_Gymnosoma_rotundatum_genome_assembly,_chromosome:_1	AUGUSTUS	intron	181037627	181037695	1	-	.	ID=g7195.t1.intron1;Parent=g7195.t1;
OU744336.1_Gymnosoma_rotundatum_genome_assembly,_chromosome:_1	AUGUSTUS	CDS	181037696	181037919	1	-	1	ID=g7195.t1.CDS2;Parent=g7195.t1;
OU744336.1_Gymnosoma_rotundatum_genome_assembly,_chromosome:_1	AUGUSTUS	exon	181037696	181037919	.	-	.	ID=g7195.t1.exon2;Parent=g7195.t1;
OU744336.1_Gymnosoma_rotundatum_genome_assembly,_chromosome:_1	AUGUSTUS	intron	181037920	181042481	1	-	.	ID=g7195.t1.intron2;Parent=g7195.t1;
OU744336.1_Gymnosoma_rotundatum_genome_assembly,_chromosome:_1	AUGUSTUS	CDS	181042482	181042608	1	-	2	ID=g7195.t1.CDS3;Parent=g7195.t1;
OU744336.1_Gymnosoma_rotundatum_genome_assembly,_chromosome:_1	AUGUSTUS	exon	181042482	181042608	.	-	.	ID=g7195.t1.exon3;Parent=g7195.t1;
OU744336.1_Gymnosoma_rotundatum_genome_assembly,_chromosome:_1	AUGUSTUS	intron	181042609	181042670	1	-	.	ID=g7195.t1.intron3;Parent=g7195.t1;
OU744336.1_Gymnosoma_rotundatum_genome_assembly,_chromosome:_1	AUGUSTUS	CDS	181042671	181042854	1	-	0	ID=g7195.t1.CDS4;Parent=g7195.t1;
OU744336.1_Gymnosoma_rotundatum_genome_assembly,_chromosome:_1	AUGUSTUS	exon	181042671	181042854	.	-	.	ID=g7195.t1.exon4;Parent=g7195.t1;
OU744336.1_Gymnosoma_rotundatum_genome_assembly,_chromosome:_1	AUGUSTUS	start_codon	181042852	181042854	.	-	0	ID=g7195.t1.start1;Parent=g7195.t1;
OU744336.1_Gymnosoma_rotundatum_genome_assembly,_chromosome:_1	AUGUSTUS	gene	181045795	181048842	.	-	.	ID=g7196;
OU744336.1_Gymnosoma_rotundatum_genome_assembly,_chromosome:_1	AUGUSTUS	mRNA	181045795	181048842	1	-	.	ID=g7196.t1;Parent=g7196;
OU744336.1_Gymnosoma_rotundatum_genome_assembly,_chromosome:_1	AUGUSTUS	stop_codon	181045795	181045797	.	-	0	ID=g7196.t1.stop1;Parent=g7196.t1;
OU744336.1_Gymnosoma_rotundatum_genome_assembly,_chromosome:_1	AUGUSTUS	CDS	181045795	181045845	1	-	0	ID=g7196.t1.CDS1;Parent=g7196.t1;
OU744336.1_Gymnosoma_rotundatum_genome_assembly,_chromosome:_1	AUGUSTUS	exon	181045795	181045845	.	-	.	ID=g7196.t1.exon1;Parent=g7196.t1;
OU744336.1_Gymnosoma_rotundatum_genome_assembly,_chromosome:_1	AUGUSTUS	intron	181045846	181045913	1	-	.	ID=g7196.t1.intron1;Parent=g7196.t1;
OU744336.1_Gymnosoma_rotundatum_genome_assembly,_chromosome:_1	AUGUSTUS	CDS	181045914	181046185	1	-	2	ID=g7196.t1.CDS2;Parent=g7196.t1;
OU744336.1_Gymnosoma_rotundatum_genome_assembly,_chromosome:_1	AUGUSTUS	exon	181045914	181046185	.	-	.	ID=g7196.t1.exon2;Parent=g7196.t1;
OU744336.1_Gymnosoma_rotundatum_genome_assembly,_chromosome:_1	AUGUSTUS	intron	181046186	181048769	1	-	.	ID=g7196.t1.intron2;Parent=g7196.t1;
OU744336.1_Gymnosoma_rotundatum_genome_assembly,_chromosome:_1	AUGUSTUS	CDS	181048770	181048842	1	-	0	ID=g7196.t1.CDS3;Parent=g7196.t1;
OU744336.1_Gymnosoma_rotundatum_genome_assembly,_chromosome:_1	AUGUSTUS	exon	181048770	181048842	.	-	.	ID=g7196.t1.exon3;Parent=g7196.t1;
OU744336.1_Gymnosoma_rotundatum_genome_assembly,_chromosome:_1	AUGUSTUS	start_codon	181048840	181048842	.	-	0	ID=g7196.t1.start1;Parent=g7196.t1;
OU744336.1_Gymnosoma_rotundatum_genome_assembly,_chromosome:_1	AUGUSTUS	gene	181054191	181056301	.	+	.	ID=g7197;
OU744336.1_Gymnosoma_rotundatum_genome_assembly,_chromosome:_1	AUGUSTUS	mRNA	181054191	181056301	1	+	.	ID=g7197.t1;Parent=g7197;
OU744336.1_Gymnosoma_rotundatum_genome_assembly,_chromosome:_1	AUGUSTUS	start_codon	181054191	181054193	.	+	0	ID=g7197.t1.start1;Parent=g7197.t1;
OU744336.1_Gymnosoma_rotundatum_genome_assembly,_chromosome:_1	AUGUSTUS	CDS	181054191	181055731	1	+	0	ID=g7197.t1.CDS1;Parent=g7197.t1;
OU744336.1_Gymnosoma_rotundatum_genome_assembly,_chromosome:_1	AUGUSTUS	exon	181054191	181055731	.	+	.	ID=g7197.t1.exon1;Parent=g7197.t1;
OU744336.1_Gymnosoma_rotundatum_genome_assembly,_chromosome:_1	AUGUSTUS	intron	181055732	181055783	1	+	.	ID=g7197.t1.intron1;Parent=g7197.t1;
OU744336.1_Gymnosoma_rotundatum_genome_assembly,_chromosome:_1	AUGUSTUS	CDS	181055784	181055946	1	+	1	ID=g7197.t1.CDS2;Parent=g7197.t1;
OU744336.1_Gymnosoma_rotundatum_genome_assembly,_chromosome:_1	AUGUSTUS	exon	181055784	181055946	.	+	.	ID=g7197.t1.exon2;Parent=g7197.t1;
OU744336.1_Gymnosoma_rotundatum_genome_assembly,_chromosome:_1	AUGUSTUS	intron	181055947	181056005	1	+	.	ID=g7197.t1.intron2;Parent=g7197.t1;
OU744336.1_Gymnosoma_rotundatum_genome_assembly,_chromosome:_1	AUGUSTUS	CDS	181056006	181056088	1	+	0	ID=g7197.t1.CDS3;Parent=g7197.t1;
OU744336.1_Gymnosoma_rotundatum_genome_assembly,_chromosome:_1	AUGUSTUS	exon	181056006	181056088	.	+	.	ID=g7197.t1.exon3;Parent=g7197.t1;
OU744336.1_Gymnosoma_rotundatum_genome_assembly,_chromosome:_1	AUGUSTUS	intron	181056089	181056141	1	+	.	ID=g7197.t1.intron3;Parent=g7197.t1;
OU744336.1_Gymnosoma_rotundatum_genome_assembly,_chromosome:_1	AUGUSTUS	CDS	181056142	181056301	1	+	1	ID=g7197.t1.CDS4;Parent=g7197.t1;
OU744336.1_Gymnosoma_rotundatum_genome_assembly,_chromosome:_1	AUGUSTUS	exon	181056142	181056301	.	+	.	ID=g7197.t1.exon4;Parent=g7197.t1;
OU744336.1_Gymnosoma_rotundatum_genome_assembly,_chromosome:_1	AUGUSTUS	stop_codon	181056299	181056301	.	+	0	ID=g7197.t1.stop1;Parent=g7197.t1;
OU744336.1_Gymnosoma_rotundatum_genome_assembly,_chromosome:_1	AUGUSTUS	gene	181067236	181068179	.	+	.	ID=g7198;
OU744336.1_Gymnosoma_rotundatum_genome_assembly,_chromosome:_1	AUGUSTUS	mRNA	181067356	181067728	1	+	.	ID=g7198.t1;Parent=g7198;
OU744336.1_Gymnosoma_rotundatum_genome_assembly,_chromosome:_1	AUGUSTUS	start_codon	181067356	181067358	.	+	0	ID=g7198.t1.start1;Parent=g7198.t1;
OU744336.1_Gymnosoma_rotundatum_genome_assembly,_chromosome:_1	AUGUSTUS	CDS	181067356	181067396	1	+	0	ID=g7198.t1.CDS1;Parent=g7198.t1;
OU744336.1_Gymnosoma_rotundatum_genome_assembly,_chromosome:_1	AUGUSTUS	exon	181067356	181067396	.	+	.	ID=g7198.t1.exon1;Parent=g7198.t1;
OU744336.1_Gymnosoma_rotundatum_genome_assembly,_chromosome:_1	AUGUSTUS	intron	181067397	181067451	1	+	.	ID=g7198.t1.intron1;Parent=g7198.t1;
OU744336.1_Gymnosoma_rotundatum_genome_assembly,_chromosome:_1	AUGUSTUS	CDS	181067452	181067728	1	+	1	ID=g7198.t1.CDS2;Parent=g7198.t1;
OU744336.1_Gymnosoma_rotundatum_genome_assembly,_chromosome:_1	AUGUSTUS	exon	181067452	181067728	.	+	.	ID=g7198.t1.exon2;Parent=g7198.t1;
OU744336.1_Gymnosoma_rotundatum_genome_assembly,_chromosome:_1	AUGUSTUS	stop_codon	181067726	181067728	.	+	0	ID=g7198.t1.stop1;Parent=g7198.t1;
OU744336.1_Gymnosoma_rotundatum_genome_assembly,_chromosome:_1	AUGUSTUS	mRNA	181067694	181068179	1	+	.	ID=g7198.t2;Parent=g7198;
OU744336.1_Gymnosoma_rotundatum_genome_assembly,_chromosome:_1	AUGUSTUS	start_codon	181067694	181067696	.	+	0	ID=g7198.t2.start1;Parent=g7198.t2;
OU744336.1_Gymnosoma_rotundatum_genome_assembly,_chromosome:_1	AUGUSTUS	CDS	181067694	181068179	1	+	0	ID=g7198.t2.CDS1;Parent=g7198.t2;
OU744336.1_Gymnosoma_rotundatum_genome_assembly,_chromosome:_1	AUGUSTUS	exon	181067694	181068179	.	+	.	ID=g7198.t2.exon1;Parent=g7198.t2;
OU744336.1_Gymnosoma_rotundatum_genome_assembly,_chromosome:_1	AUGUSTUS	stop_codon	181068177	181068179	.	+	0	ID=g7198.t2.stop1;Parent=g7198.t2;
OU744336.1_Gymnosoma_rotundatum_genome_assembly,_chromosome:_1	AUGUSTUS	mRNA	181067919	181068179	0.73	+	.	ID=g7198.t3;Parent=g7198;
OU744336.1_Gymnosoma_rotundatum_genome_assembly,_chromosome:_1	AUGUSTUS	start_codon	181067919	181067921	.	+	0	ID=g7198.t3.start1;Parent=g7198.t3;
OU744336.1_Gymnosoma_rotundatum_genome_assembly,_chromosome:_1	AUGUSTUS	CDS	181067919	181068179	0.73	+	0	ID=g7198.t3.CDS1;Parent=g7198.t3;
OU744336.1_Gymnosoma_rotundatum_genome_assembly,_chromosome:_1	AUGUSTUS	exon	181067919	181068179	.	+	.	ID=g7198.t3.exon1;Parent=g7198.t3;
OU744336.1_Gymnosoma_rotundatum_genome_assembly,_chromosome:_1	AUGUSTUS	stop_codon	181068177	181068179	.	+	0	ID=g7198.t3.stop1;Parent=g7198.t3;
OU744336.1_Gymnosoma_rotundatum_genome_assembly,_chromosome:_1	GeneMark.hmm3	mRNA	181067236	181067728	.	+	.	ID=g7198.t4;Parent=g7198;
OU744336.1_Gymnosoma_rotundatum_genome_assembly,_chromosome:_1	GeneMark.hmm3	start_codon	181067236	181067238	.	+	0	ID=g7198.t4.start1;Parent=g7198.t4;
OU744336.1_Gymnosoma_rotundatum_genome_assembly,_chromosome:_1	GeneMark.hmm3	CDS	181067236	181067396	.	+	0	ID=g7198.t4.CDS1;Parent=g7198.t4;
OU744336.1_Gymnosoma_rotundatum_genome_assembly,_chromosome:_1	GeneMark.hmm3	exon	181067236	181067396	0	+	.	ID=g7198.t4.exon1;Parent=g7198.t4;
OU744336.1_Gymnosoma_rotundatum_genome_assembly,_chromosome:_1	GeneMark.hmm3	intron	181067397	181067451	.	+	1	ID=g7198.t4.intron1;Parent=g7198.t4;
OU744336.1_Gymnosoma_rotundatum_genome_assembly,_chromosome:_1	GeneMark.hmm3	CDS	181067452	181067728	.	+	1	ID=g7198.t4.CDS2;Parent=g7198.t4;
OU744336.1_Gymnosoma_rotundatum_genome_assembly,_chromosome:_1	GeneMark.hmm3	exon	181067452	181067728	0	+	.	ID=g7198.t4.exon2;Parent=g7198.t4;
OU744336.1_Gymnosoma_rotundatum_genome_assembly,_chromosome:_1	GeneMark.hmm3	stop_codon	181067726	181067728	.	+	0	ID=g7198.t4.stop1;Parent=g7198.t4;
OU744336.1_Gymnosoma_rotundatum_genome_assembly,_chromosome:_1	AUGUSTUS	gene	181068220	181068866	.	-	.	ID=g7199;
OU744336.1_Gymnosoma_rotundatum_genome_assembly,_chromosome:_1	AUGUSTUS	mRNA	181068220	181068866	0.92	-	.	ID=g7199.t1;Parent=g7199;
OU744336.1_Gymnosoma_rotundatum_genome_assembly,_chromosome:_1	AUGUSTUS	stop_codon	181068220	181068222	.	-	0	ID=g7199.t1.stop1;Parent=g7199.t1;
OU744336.1_Gymnosoma_rotundatum_genome_assembly,_chromosome:_1	AUGUSTUS	CDS	181068220	181068678	0.92	-	0	ID=g7199.t1.CDS1;Parent=g7199.t1;
OU744336.1_Gymnosoma_rotundatum_genome_assembly,_chromosome:_1	AUGUSTUS	exon	181068220	181068678	.	-	.	ID=g7199.t1.exon1;Parent=g7199.t1;
OU744336.1_Gymnosoma_rotundatum_genome_assembly,_chromosome:_1	AUGUSTUS	intron	181068679	181068752	1	-	.	ID=g7199.t1.intron1;Parent=g7199.t1;
OU744336.1_Gymnosoma_rotundatum_genome_assembly,_chromosome:_1	AUGUSTUS	CDS	181068753	181068866	1	-	0	ID=g7199.t1.CDS2;Parent=g7199.t1;
OU744336.1_Gymnosoma_rotundatum_genome_assembly,_chromosome:_1	AUGUSTUS	exon	181068753	181068866	.	-	.	ID=g7199.t1.exon2;Parent=g7199.t1;
OU744336.1_Gymnosoma_rotundatum_genome_assembly,_chromosome:_1	AUGUSTUS	start_codon	181068864	181068866	.	-	0	ID=g7199.t1.start1;Parent=g7199.t1;
OU744336.1_Gymnosoma_rotundatum_genome_assembly,_chromosome:_1	AUGUSTUS	gene	181069812	181070983	.	+	.	ID=g7200;
OU744336.1_Gymnosoma_rotundatum_genome_assembly,_chromosome:_1	AUGUSTUS	mRNA	181069812	181070983	1	+	.	ID=g7200.t1;Parent=g7200;
OU744336.1_Gymnosoma_rotundatum_genome_assembly,_chromosome:_1	AUGUSTUS	start_codon	181069812	181069814	.	+	0	ID=g7200.t1.start1;Parent=g7200.t1;
OU744336.1_Gymnosoma_rotundatum_genome_assembly,_chromosome:_1	AUGUSTUS	CDS	181069812	181070388	1	+	0	ID=g7200.t1.CDS1;Parent=g7200.t1;
OU744336.1_Gymnosoma_rotundatum_genome_assembly,_chromosome:_1	AUGUSTUS	exon	181069812	181070388	.	+	.	ID=g7200.t1.exon1;Parent=g7200.t1;
OU744336.1_Gymnosoma_rotundatum_genome_assembly,_chromosome:_1	AUGUSTUS	intron	181070389	181070861	1	+	.	ID=g7200.t1.intron1;Parent=g7200.t1;
OU744336.1_Gymnosoma_rotundatum_genome_assembly,_chromosome:_1	AUGUSTUS	CDS	181070862	181070983	1	+	2	ID=g7200.t1.CDS2;Parent=g7200.t1;
OU744336.1_Gymnosoma_rotundatum_genome_assembly,_chromosome:_1	AUGUSTUS	exon	181070862	181070983	.	+	.	ID=g7200.t1.exon2;Parent=g7200.t1;
OU744336.1_Gymnosoma_rotundatum_genome_assembly,_chromosome:_1	AUGUSTUS	stop_codon	181070981	181070983	.	+	0	ID=g7200.t1.stop1;Parent=g7200.t1;
OU744336.1_Gymnosoma_rotundatum_genome_assembly,_chromosome:_1	AUGUSTUS	gene	181071264	181073685	.	-	.	ID=g7201;
OU744336.1_Gymnosoma_rotundatum_genome_assembly,_chromosome:_1	AUGUSTUS	mRNA	181071264	181073685	1	-	.	ID=g7201.t1;Parent=g7201;
OU744336.1_Gymnosoma_rotundatum_genome_assembly,_chromosome:_1	AUGUSTUS	stop_codon	181071264	181071266	.	-	0	ID=g7201.t1.stop1;Parent=g7201.t1;
OU744336.1_Gymnosoma_rotundatum_genome_assembly,_chromosome:_1	AUGUSTUS	CDS	181071264	181071647	1	-	0	ID=g7201.t1.CDS1;Parent=g7201.t1;
OU744336.1_Gymnosoma_rotundatum_genome_assembly,_chromosome:_1	AUGUSTUS	exon	181071264	181071647	.	-	.	ID=g7201.t1.exon1;Parent=g7201.t1;
OU744336.1_Gymnosoma_rotundatum_genome_assembly,_chromosome:_1	AUGUSTUS	intron	181071648	181071714	1	-	.	ID=g7201.t1.intron1;Parent=g7201.t1;
OU744336.1_Gymnosoma_rotundatum_genome_assembly,_chromosome:_1	AUGUSTUS	CDS	181071715	181071883	1	-	1	ID=g7201.t1.CDS2;Parent=g7201.t1;
OU744336.1_Gymnosoma_rotundatum_genome_assembly,_chromosome:_1	AUGUSTUS	exon	181071715	181071883	.	-	.	ID=g7201.t1.exon2;Parent=g7201.t1;
OU744336.1_Gymnosoma_rotundatum_genome_assembly,_chromosome:_1	AUGUSTUS	intron	181071884	181071935	1	-	.	ID=g7201.t1.intron2;Parent=g7201.t1;
OU744336.1_Gymnosoma_rotundatum_genome_assembly,_chromosome:_1	AUGUSTUS	CDS	181071936	181072080	1	-	2	ID=g7201.t1.CDS3;Parent=g7201.t1;
OU744336.1_Gymnosoma_rotundatum_genome_assembly,_chromosome:_1	AUGUSTUS	exon	181071936	181072080	.	-	.	ID=g7201.t1.exon3;Parent=g7201.t1;
OU744336.1_Gymnosoma_rotundatum_genome_assembly,_chromosome:_1	AUGUSTUS	intron	181072081	181072174	1	-	.	ID=g7201.t1.intron3;Parent=g7201.t1;
OU744336.1_Gymnosoma_rotundatum_genome_assembly,_chromosome:_1	AUGUSTUS	CDS	181072175	181073509	1	-	2	ID=g7201.t1.CDS4;Parent=g7201.t1;
OU744336.1_Gymnosoma_rotundatum_genome_assembly,_chromosome:_1	AUGUSTUS	exon	181072175	181073509	.	-	.	ID=g7201.t1.exon4;Parent=g7201.t1;
OU744336.1_Gymnosoma_rotundatum_genome_assembly,_chromosome:_1	AUGUSTUS	intron	181073510	181073585	1	-	.	ID=g7201.t1.intron4;Parent=g7201.t1;
OU744336.1_Gymnosoma_rotundatum_genome_assembly,_chromosome:_1	AUGUSTUS	CDS	181073586	181073685	1	-	0	ID=g7201.t1.CDS5;Parent=g7201.t1;
OU744336.1_Gymnosoma_rotundatum_genome_assembly,_chromosome:_1	AUGUSTUS	exon	181073586	181073685	.	-	.	ID=g7201.t1.exon5;Parent=g7201.t1;
OU744336.1_Gymnosoma_rotundatum_genome_assembly,_chromosome:_1	AUGUSTUS	start_codon	181073683	181073685	.	-	0	ID=g7201.t1.start1;Parent=g7201.t1;
OU744336.1_Gymnosoma_rotundatum_genome_assembly,_chromosome:_1	AUGUSTUS	gene	181077632	181078722	.	-	.	ID=g7202;
OU744336.1_Gymnosoma_rotundatum_genome_assembly,_chromosome:_1	AUGUSTUS	mRNA	181077632	181078722	0.6	-	.	ID=g7202.t1;Parent=g7202;
OU744336.1_Gymnosoma_rotundatum_genome_assembly,_chromosome:_1	AUGUSTUS	stop_codon	181077632	181077634	.	-	0	ID=g7202.t1.stop1;Parent=g7202.t1;
OU744336.1_Gymnosoma_rotundatum_genome_assembly,_chromosome:_1	AUGUSTUS	CDS	181077632	181078077	0.85	-	2	ID=g7202.t1.CDS1;Parent=g7202.t1;
OU744336.1_Gymnosoma_rotundatum_genome_assembly,_chromosome:_1	AUGUSTUS	exon	181077632	181078077	.	-	.	ID=g7202.t1.exon1;Parent=g7202.t1;
OU744336.1_Gymnosoma_rotundatum_genome_assembly,_chromosome:_1	AUGUSTUS	intron	181078078	181078169	1	-	.	ID=g7202.t1.intron1;Parent=g7202.t1;
OU744336.1_Gymnosoma_rotundatum_genome_assembly,_chromosome:_1	AUGUSTUS	CDS	181078170	181078722	0.73	-	0	ID=g7202.t1.CDS2;Parent=g7202.t1;
OU744336.1_Gymnosoma_rotundatum_genome_assembly,_chromosome:_1	AUGUSTUS	exon	181078170	181078722	.	-	.	ID=g7202.t1.exon2;Parent=g7202.t1;
OU744336.1_Gymnosoma_rotundatum_genome_assembly,_chromosome:_1	AUGUSTUS	start_codon	181078720	181078722	.	-	0	ID=g7202.t1.start1;Parent=g7202.t1;
OU744336.1_Gymnosoma_rotundatum_genome_assembly,_chromosome:_1	AUGUSTUS	gene	181078798	181079252	.	-	.	ID=g7203;
OU744336.1_Gymnosoma_rotundatum_genome_assembly,_chromosome:_1	AUGUSTUS	mRNA	181078798	181079252	1	-	.	ID=g7203.t1;Parent=g7203;
OU744336.1_Gymnosoma_rotundatum_genome_assembly,_chromosome:_1	AUGUSTUS	stop_codon	181078798	181078800	.	-	0	ID=g7203.t1.stop1;Parent=g7203.t1;
OU744336.1_Gymnosoma_rotundatum_genome_assembly,_chromosome:_1	AUGUSTUS	CDS	181078798	181078959	1	-	0	ID=g7203.t1.CDS1;Parent=g7203.t1;
OU744336.1_Gymnosoma_rotundatum_genome_assembly,_chromosome:_1	AUGUSTUS	exon	181078798	181078959	.	-	.	ID=g7203.t1.exon1;Parent=g7203.t1;
OU744336.1_Gymnosoma_rotundatum_genome_assembly,_chromosome:_1	AUGUSTUS	intron	181078960	181079045	1	-	.	ID=g7203.t1.intron1;Parent=g7203.t1;
OU744336.1_Gymnosoma_rotundatum_genome_assembly,_chromosome:_1	AUGUSTUS	CDS	181079046	181079252	1	-	0	ID=g7203.t1.CDS2;Parent=g7203.t1;
OU744336.1_Gymnosoma_rotundatum_genome_assembly,_chromosome:_1	AUGUSTUS	exon	181079046	181079252	.	-	.	ID=g7203.t1.exon2;Parent=g7203.t1;
OU744336.1_Gymnosoma_rotundatum_genome_assembly,_chromosome:_1	AUGUSTUS	start_codon	181079250	181079252	.	-	0	ID=g7203.t1.start1;Parent=g7203.t1;
OU744336.1_Gymnosoma_rotundatum_genome_assembly,_chromosome:_1	AUGUSTUS	gene	181082235	181094894	.	+	.	ID=g7204;
OU744336.1_Gymnosoma_rotundatum_genome_assembly,_chromosome:_1	AUGUSTUS	mRNA	181082235	181094894	1	+	.	ID=g7204.t1;Parent=g7204;
OU744336.1_Gymnosoma_rotundatum_genome_assembly,_chromosome:_1	AUGUSTUS	start_codon	181082235	181082237	.	+	0	ID=g7204.t1.start1;Parent=g7204.t1;
OU744336.1_Gymnosoma_rotundatum_genome_assembly,_chromosome:_1	AUGUSTUS	CDS	181082235	181082295	1	+	0	ID=g7204.t1.CDS1;Parent=g7204.t1;
OU744336.1_Gymnosoma_rotundatum_genome_assembly,_chromosome:_1	AUGUSTUS	exon	181082235	181082295	.	+	.	ID=g7204.t1.exon1;Parent=g7204.t1;
OU744336.1_Gymnosoma_rotundatum_genome_assembly,_chromosome:_1	AUGUSTUS	intron	181082296	181082537	1	+	.	ID=g7204.t1.intron1;Parent=g7204.t1;
OU744336.1_Gymnosoma_rotundatum_genome_assembly,_chromosome:_1	AUGUSTUS	CDS	181082538	181082731	1	+	2	ID=g7204.t1.CDS2;Parent=g7204.t1;
OU744336.1_Gymnosoma_rotundatum_genome_assembly,_chromosome:_1	AUGUSTUS	exon	181082538	181082731	.	+	.	ID=g7204.t1.exon2;Parent=g7204.t1;
OU744336.1_Gymnosoma_rotundatum_genome_assembly,_chromosome:_1	AUGUSTUS	intron	181082732	181082789	1	+	.	ID=g7204.t1.intron2;Parent=g7204.t1;
OU744336.1_Gymnosoma_rotundatum_genome_assembly,_chromosome:_1	AUGUSTUS	CDS	181082790	181082918	1	+	0	ID=g7204.t1.CDS3;Parent=g7204.t1;
OU744336.1_Gymnosoma_rotundatum_genome_assembly,_chromosome:_1	AUGUSTUS	exon	181082790	181082918	.	+	.	ID=g7204.t1.exon3;Parent=g7204.t1;
OU744336.1_Gymnosoma_rotundatum_genome_assembly,_chromosome:_1	AUGUSTUS	intron	181082919	181084572	1	+	.	ID=g7204.t1.intron3;Parent=g7204.t1;
OU744336.1_Gymnosoma_rotundatum_genome_assembly,_chromosome:_1	AUGUSTUS	CDS	181084573	181084758	1	+	0	ID=g7204.t1.CDS4;Parent=g7204.t1;
OU744336.1_Gymnosoma_rotundatum_genome_assembly,_chromosome:_1	AUGUSTUS	exon	181084573	181084758	.	+	.	ID=g7204.t1.exon4;Parent=g7204.t1;
OU744336.1_Gymnosoma_rotundatum_genome_assembly,_chromosome:_1	AUGUSTUS	intron	181084759	181087813	1	+	.	ID=g7204.t1.intron4;Parent=g7204.t1;
OU744336.1_Gymnosoma_rotundatum_genome_assembly,_chromosome:_1	AUGUSTUS	CDS	181087814	181087946	1	+	0	ID=g7204.t1.CDS5;Parent=g7204.t1;
OU744336.1_Gymnosoma_rotundatum_genome_assembly,_chromosome:_1	AUGUSTUS	exon	181087814	181087946	.	+	.	ID=g7204.t1.exon5;Parent=g7204.t1;
OU744336.1_Gymnosoma_rotundatum_genome_assembly,_chromosome:_1	AUGUSTUS	intron	181087947	181088002	1	+	.	ID=g7204.t1.intron5;Parent=g7204.t1;
OU744336.1_Gymnosoma_rotundatum_genome_assembly,_chromosome:_1	AUGUSTUS	CDS	181088003	181088130	1	+	2	ID=g7204.t1.CDS6;Parent=g7204.t1;
OU744336.1_Gymnosoma_rotundatum_genome_assembly,_chromosome:_1	AUGUSTUS	exon	181088003	181088130	.	+	.	ID=g7204.t1.exon6;Parent=g7204.t1;
OU744336.1_Gymnosoma_rotundatum_genome_assembly,_chromosome:_1	AUGUSTUS	intron	181088131	181090996	1	+	.	ID=g7204.t1.intron6;Parent=g7204.t1;
OU744336.1_Gymnosoma_rotundatum_genome_assembly,_chromosome:_1	AUGUSTUS	CDS	181090997	181091172	1	+	0	ID=g7204.t1.CDS7;Parent=g7204.t1;
OU744336.1_Gymnosoma_rotundatum_genome_assembly,_chromosome:_1	AUGUSTUS	exon	181090997	181091172	.	+	.	ID=g7204.t1.exon7;Parent=g7204.t1;
OU744336.1_Gymnosoma_rotundatum_genome_assembly,_chromosome:_1	AUGUSTUS	intron	181091173	181091276	1	+	.	ID=g7204.t1.intron7;Parent=g7204.t1;
OU744336.1_Gymnosoma_rotundatum_genome_assembly,_chromosome:_1	AUGUSTUS	CDS	181091277	181091432	1	+	1	ID=g7204.t1.CDS8;Parent=g7204.t1;
OU744336.1_Gymnosoma_rotundatum_genome_assembly,_chromosome:_1	AUGUSTUS	exon	181091277	181091432	.	+	.	ID=g7204.t1.exon8;Parent=g7204.t1;
OU744336.1_Gymnosoma_rotundatum_genome_assembly,_chromosome:_1	AUGUSTUS	intron	181091433	181091598	1	+	.	ID=g7204.t1.intron8;Parent=g7204.t1;
OU744336.1_Gymnosoma_rotundatum_genome_assembly,_chromosome:_1	AUGUSTUS	CDS	181091599	181091678	1	+	1	ID=g7204.t1.CDS9;Parent=g7204.t1;
OU744336.1_Gymnosoma_rotundatum_genome_assembly,_chromosome:_1	AUGUSTUS	exon	181091599	181091678	.	+	.	ID=g7204.t1.exon9;Parent=g7204.t1;
OU744336.1_Gymnosoma_rotundatum_genome_assembly,_chromosome:_1	AUGUSTUS	intron	181091679	181093211	1	+	.	ID=g7204.t1.intron9;Parent=g7204.t1;
OU744336.1_Gymnosoma_rotundatum_genome_assembly,_chromosome:_1	AUGUSTUS	CDS	181093212	181093318	1	+	2	ID=g7204.t1.CDS10;Parent=g7204.t1;
OU744336.1_Gymnosoma_rotundatum_genome_assembly,_chromosome:_1	AUGUSTUS	exon	181093212	181093318	.	+	.	ID=g7204.t1.exon10;Parent=g7204.t1;
OU744336.1_Gymnosoma_rotundatum_genome_assembly,_chromosome:_1	AUGUSTUS	intron	181093319	181094681	1	+	.	ID=g7204.t1.intron10;Parent=g7204.t1;
OU744336.1_Gymnosoma_rotundatum_genome_assembly,_chromosome:_1	AUGUSTUS	CDS	181094682	181094894	1	+	0	ID=g7204.t1.CDS11;Parent=g7204.t1;
OU744336.1_Gymnosoma_rotundatum_genome_assembly,_chromosome:_1	AUGUSTUS	exon	181094682	181094894	.	+	.	ID=g7204.t1.exon11;Parent=g7204.t1;
OU744336.1_Gymnosoma_rotundatum_genome_assembly,_chromosome:_1	AUGUSTUS	stop_codon	181094892	181094894	.	+	0	ID=g7204.t1.stop1;Parent=g7204.t1;
OU744336.1_Gymnosoma_rotundatum_genome_assembly,_chromosome:_1	AUGUSTUS	gene	181113421	181114092	.	-	.	ID=g7205;
OU744336.1_Gymnosoma_rotundatum_genome_assembly,_chromosome:_1	AUGUSTUS	mRNA	181113421	181114092	1	-	.	ID=g7205.t1;Parent=g7205;
OU744336.1_Gymnosoma_rotundatum_genome_assembly,_chromosome:_1	AUGUSTUS	stop_codon	181113421	181113423	.	-	0	ID=g7205.t1.stop1;Parent=g7205.t1;
OU744336.1_Gymnosoma_rotundatum_genome_assembly,_chromosome:_1	AUGUSTUS	CDS	181113421	181114092	1	-	0	ID=g7205.t1.CDS1;Parent=g7205.t1;
OU744336.1_Gymnosoma_rotundatum_genome_assembly,_chromosome:_1	AUGUSTUS	exon	181113421	181114092	.	-	.	ID=g7205.t1.exon1;Parent=g7205.t1;
OU744336.1_Gymnosoma_rotundatum_genome_assembly,_chromosome:_1	AUGUSTUS	start_codon	181114090	181114092	.	-	0	ID=g7205.t1.start1;Parent=g7205.t1;
OU744336.1_Gymnosoma_rotundatum_genome_assembly,_chromosome:_1	AUGUSTUS	gene	181126415	181144995	.	-	.	ID=g7206;
OU744336.1_Gymnosoma_rotundatum_genome_assembly,_chromosome:_1	AUGUSTUS	mRNA	181126415	181144995	1	-	.	ID=g7206.t1;Parent=g7206;
OU744336.1_Gymnosoma_rotundatum_genome_assembly,_chromosome:_1	AUGUSTUS	stop_codon	181126415	181126417	.	-	0	ID=g7206.t1.stop1;Parent=g7206.t1;
OU744336.1_Gymnosoma_rotundatum_genome_assembly,_chromosome:_1	AUGUSTUS	CDS	181126415	181126609	1	-	0	ID=g7206.t1.CDS1;Parent=g7206.t1;
OU744336.1_Gymnosoma_rotundatum_genome_assembly,_chromosome:_1	AUGUSTUS	exon	181126415	181126609	.	-	.	ID=g7206.t1.exon1;Parent=g7206.t1;
OU744336.1_Gymnosoma_rotundatum_genome_assembly,_chromosome:_1	AUGUSTUS	intron	181126610	181128928	1	-	.	ID=g7206.t1.intron1;Parent=g7206.t1;
OU744336.1_Gymnosoma_rotundatum_genome_assembly,_chromosome:_1	AUGUSTUS	CDS	181128929	181129130	1	-	1	ID=g7206.t1.CDS2;Parent=g7206.t1;
OU744336.1_Gymnosoma_rotundatum_genome_assembly,_chromosome:_1	AUGUSTUS	exon	181128929	181129130	.	-	.	ID=g7206.t1.exon2;Parent=g7206.t1;
OU744336.1_Gymnosoma_rotundatum_genome_assembly,_chromosome:_1	AUGUSTUS	intron	181129131	181129836	1	-	.	ID=g7206.t1.intron2;Parent=g7206.t1;
OU744336.1_Gymnosoma_rotundatum_genome_assembly,_chromosome:_1	AUGUSTUS	CDS	181129837	181130410	1	-	2	ID=g7206.t1.CDS3;Parent=g7206.t1;
OU744336.1_Gymnosoma_rotundatum_genome_assembly,_chromosome:_1	AUGUSTUS	exon	181129837	181130410	.	-	.	ID=g7206.t1.exon3;Parent=g7206.t1;
OU744336.1_Gymnosoma_rotundatum_genome_assembly,_chromosome:_1	AUGUSTUS	intron	181130411	181132639	1	-	.	ID=g7206.t1.intron3;Parent=g7206.t1;
OU744336.1_Gymnosoma_rotundatum_genome_assembly,_chromosome:_1	AUGUSTUS	CDS	181132640	181132799	1	-	0	ID=g7206.t1.CDS4;Parent=g7206.t1;
OU744336.1_Gymnosoma_rotundatum_genome_assembly,_chromosome:_1	AUGUSTUS	exon	181132640	181132799	.	-	.	ID=g7206.t1.exon4;Parent=g7206.t1;
OU744336.1_Gymnosoma_rotundatum_genome_assembly,_chromosome:_1	AUGUSTUS	intron	181132800	181132906	1	-	.	ID=g7206.t1.intron4;Parent=g7206.t1;
OU744336.1_Gymnosoma_rotundatum_genome_assembly,_chromosome:_1	AUGUSTUS	CDS	181132907	181133087	1	-	1	ID=g7206.t1.CDS5;Parent=g7206.t1;
OU744336.1_Gymnosoma_rotundatum_genome_assembly,_chromosome:_1	AUGUSTUS	exon	181132907	181133087	.	-	.	ID=g7206.t1.exon5;Parent=g7206.t1;
OU744336.1_Gymnosoma_rotundatum_genome_assembly,_chromosome:_1	AUGUSTUS	intron	181133088	181133155	1	-	.	ID=g7206.t1.intron5;Parent=g7206.t1;
OU744336.1_Gymnosoma_rotundatum_genome_assembly,_chromosome:_1	AUGUSTUS	CDS	181133156	181133310	1	-	0	ID=g7206.t1.CDS6;Parent=g7206.t1;
OU744336.1_Gymnosoma_rotundatum_genome_assembly,_chromosome:_1	AUGUSTUS	exon	181133156	181133310	.	-	.	ID=g7206.t1.exon6;Parent=g7206.t1;
OU744336.1_Gymnosoma_rotundatum_genome_assembly,_chromosome:_1	AUGUSTUS	intron	181133311	181144770	1	-	.	ID=g7206.t1.intron6;Parent=g7206.t1;
OU744336.1_Gymnosoma_rotundatum_genome_assembly,_chromosome:_1	AUGUSTUS	CDS	181144771	181144995	1	-	0	ID=g7206.t1.CDS7;Parent=g7206.t1;
OU744336.1_Gymnosoma_rotundatum_genome_assembly,_chromosome:_1	AUGUSTUS	exon	181144771	181144995	.	-	.	ID=g7206.t1.exon7;Parent=g7206.t1;
OU744336.1_Gymnosoma_rotundatum_genome_assembly,_chromosome:_1	AUGUSTUS	start_codon	181144993	181144995	.	-	0	ID=g7206.t1.start1;Parent=g7206.t1;
OU744336.1_Gymnosoma_rotundatum_genome_assembly,_chromosome:_1	AUGUSTUS	gene	181247773	181269210	.	+	.	ID=g7207;
OU744336.1_Gymnosoma_rotundatum_genome_assembly,_chromosome:_1	AUGUSTUS	mRNA	181247773	181269210	1	+	.	ID=g7207.t1;Parent=g7207;
OU744336.1_Gymnosoma_rotundatum_genome_assembly,_chromosome:_1	AUGUSTUS	start_codon	181247773	181247775	.	+	0	ID=g7207.t1.start1;Parent=g7207.t1;
OU744336.1_Gymnosoma_rotundatum_genome_assembly,_chromosome:_1	AUGUSTUS	CDS	181247773	181247964	1	+	0	ID=g7207.t1.CDS1;Parent=g7207.t1;
OU744336.1_Gymnosoma_rotundatum_genome_assembly,_chromosome:_1	AUGUSTUS	exon	181247773	181247964	.	+	.	ID=g7207.t1.exon1;Parent=g7207.t1;
OU744336.1_Gymnosoma_rotundatum_genome_assembly,_chromosome:_1	AUGUSTUS	intron	181247965	181249857	1	+	.	ID=g7207.t1.intron1;Parent=g7207.t1;
OU744336.1_Gymnosoma_rotundatum_genome_assembly,_chromosome:_1	AUGUSTUS	CDS	181249858	181249902	1	+	0	ID=g7207.t1.CDS2;Parent=g7207.t1;
OU744336.1_Gymnosoma_rotundatum_genome_assembly,_chromosome:_1	AUGUSTUS	exon	181249858	181249902	.	+	.	ID=g7207.t1.exon2;Parent=g7207.t1;
OU744336.1_Gymnosoma_rotundatum_genome_assembly,_chromosome:_1	AUGUSTUS	intron	181249903	181252482	1	+	.	ID=g7207.t1.intron2;Parent=g7207.t1;
OU744336.1_Gymnosoma_rotundatum_genome_assembly,_chromosome:_1	AUGUSTUS	CDS	181252483	181252592	1	+	0	ID=g7207.t1.CDS3;Parent=g7207.t1;
OU744336.1_Gymnosoma_rotundatum_genome_assembly,_chromosome:_1	AUGUSTUS	exon	181252483	181252592	.	+	.	ID=g7207.t1.exon3;Parent=g7207.t1;
OU744336.1_Gymnosoma_rotundatum_genome_assembly,_chromosome:_1	AUGUSTUS	intron	181252593	181260645	1	+	.	ID=g7207.t1.intron3;Parent=g7207.t1;
OU744336.1_Gymnosoma_rotundatum_genome_assembly,_chromosome:_1	AUGUSTUS	CDS	181260646	181260826	1	+	1	ID=g7207.t1.CDS4;Parent=g7207.t1;
OU744336.1_Gymnosoma_rotundatum_genome_assembly,_chromosome:_1	AUGUSTUS	exon	181260646	181260826	.	+	.	ID=g7207.t1.exon4;Parent=g7207.t1;
OU744336.1_Gymnosoma_rotundatum_genome_assembly,_chromosome:_1	AUGUSTUS	intron	181260827	181262580	1	+	.	ID=g7207.t1.intron4;Parent=g7207.t1;
OU744336.1_Gymnosoma_rotundatum_genome_assembly,_chromosome:_1	AUGUSTUS	CDS	181262581	181263041	1	+	0	ID=g7207.t1.CDS5;Parent=g7207.t1;
OU744336.1_Gymnosoma_rotundatum_genome_assembly,_chromosome:_1	AUGUSTUS	exon	181262581	181263041	.	+	.	ID=g7207.t1.exon5;Parent=g7207.t1;
OU744336.1_Gymnosoma_rotundatum_genome_assembly,_chromosome:_1	AUGUSTUS	intron	181263042	181263119	1	+	.	ID=g7207.t1.intron5;Parent=g7207.t1;
OU744336.1_Gymnosoma_rotundatum_genome_assembly,_chromosome:_1	AUGUSTUS	CDS	181263120	181263340	1	+	1	ID=g7207.t1.CDS6;Parent=g7207.t1;
OU744336.1_Gymnosoma_rotundatum_genome_assembly,_chromosome:_1	AUGUSTUS	exon	181263120	181263340	.	+	.	ID=g7207.t1.exon6;Parent=g7207.t1;
OU744336.1_Gymnosoma_rotundatum_genome_assembly,_chromosome:_1	AUGUSTUS	intron	181263341	181267072	1	+	.	ID=g7207.t1.intron6;Parent=g7207.t1;
OU744336.1_Gymnosoma_rotundatum_genome_assembly,_chromosome:_1	AUGUSTUS	CDS	181267073	181267344	1	+	2	ID=g7207.t1.CDS7;Parent=g7207.t1;
OU744336.1_Gymnosoma_rotundatum_genome_assembly,_chromosome:_1	AUGUSTUS	exon	181267073	181267344	.	+	.	ID=g7207.t1.exon7;Parent=g7207.t1;
OU744336.1_Gymnosoma_rotundatum_genome_assembly,_chromosome:_1	AUGUSTUS	intron	181267345	181269003	1	+	.	ID=g7207.t1.intron7;Parent=g7207.t1;
OU744336.1_Gymnosoma_rotundatum_genome_assembly,_chromosome:_1	AUGUSTUS	CDS	181269004	181269210	1	+	0	ID=g7207.t1.CDS8;Parent=g7207.t1;
OU744336.1_Gymnosoma_rotundatum_genome_assembly,_chromosome:_1	AUGUSTUS	exon	181269004	181269210	.	+	.	ID=g7207.t1.exon8;Parent=g7207.t1;
OU744336.1_Gymnosoma_rotundatum_genome_assembly,_chromosome:_1	AUGUSTUS	stop_codon	181269208	181269210	.	+	0	ID=g7207.t1.stop1;Parent=g7207.t1;
OU744336.1_Gymnosoma_rotundatum_genome_assembly,_chromosome:_1	AUGUSTUS	gene	181282894	181283761	.	-	.	ID=g7208;
OU744336.1_Gymnosoma_rotundatum_genome_assembly,_chromosome:_1	AUGUSTUS	mRNA	181282894	181283761	1	-	.	ID=g7208.t1;Parent=g7208;
OU744336.1_Gymnosoma_rotundatum_genome_assembly,_chromosome:_1	AUGUSTUS	stop_codon	181282894	181282896	.	-	0	ID=g7208.t1.stop1;Parent=g7208.t1;
OU744336.1_Gymnosoma_rotundatum_genome_assembly,_chromosome:_1	AUGUSTUS	CDS	181282894	181283089	1	-	1	ID=g7208.t1.CDS1;Parent=g7208.t1;
OU744336.1_Gymnosoma_rotundatum_genome_assembly,_chromosome:_1	AUGUSTUS	exon	181282894	181283089	.	-	.	ID=g7208.t1.exon1;Parent=g7208.t1;
OU744336.1_Gymnosoma_rotundatum_genome_assembly,_chromosome:_1	AUGUSTUS	intron	181283090	181283148	1	-	.	ID=g7208.t1.intron1;Parent=g7208.t1;
OU744336.1_Gymnosoma_rotundatum_genome_assembly,_chromosome:_1	AUGUSTUS	CDS	181283149	181283268	1	-	1	ID=g7208.t1.CDS2;Parent=g7208.t1;
OU744336.1_Gymnosoma_rotundatum_genome_assembly,_chromosome:_1	AUGUSTUS	exon	181283149	181283268	.	-	.	ID=g7208.t1.exon2;Parent=g7208.t1;
OU744336.1_Gymnosoma_rotundatum_genome_assembly,_chromosome:_1	AUGUSTUS	intron	181283269	181283343	1	-	.	ID=g7208.t1.intron2;Parent=g7208.t1;
OU744336.1_Gymnosoma_rotundatum_genome_assembly,_chromosome:_1	AUGUSTUS	CDS	181283344	181283549	1	-	0	ID=g7208.t1.CDS3;Parent=g7208.t1;
OU744336.1_Gymnosoma_rotundatum_genome_assembly,_chromosome:_1	AUGUSTUS	exon	181283344	181283549	.	-	.	ID=g7208.t1.exon3;Parent=g7208.t1;
OU744336.1_Gymnosoma_rotundatum_genome_assembly,_chromosome:_1	AUGUSTUS	intron	181283550	181283626	1	-	.	ID=g7208.t1.intron3;Parent=g7208.t1;
OU744336.1_Gymnosoma_rotundatum_genome_assembly,_chromosome:_1	AUGUSTUS	CDS	181283627	181283761	1	-	0	ID=g7208.t1.CDS4;Parent=g7208.t1;
OU744336.1_Gymnosoma_rotundatum_genome_assembly,_chromosome:_1	AUGUSTUS	exon	181283627	181283761	.	-	.	ID=g7208.t1.exon4;Parent=g7208.t1;
OU744336.1_Gymnosoma_rotundatum_genome_assembly,_chromosome:_1	AUGUSTUS	start_codon	181283759	181283761	.	-	0	ID=g7208.t1.start1;Parent=g7208.t1;
OU744336.1_Gymnosoma_rotundatum_genome_assembly,_chromosome:_1	AUGUSTUS	gene	181291764	181293201	.	-	.	ID=g7209;
OU744336.1_Gymnosoma_rotundatum_genome_assembly,_chromosome:_1	AUGUSTUS	mRNA	181291764	181293201	1	-	.	ID=g7209.t1;Parent=g7209;
OU744336.1_Gymnosoma_rotundatum_genome_assembly,_chromosome:_1	AUGUSTUS	stop_codon	181291764	181291766	.	-	0	ID=g7209.t1.stop1;Parent=g7209.t1;
OU744336.1_Gymnosoma_rotundatum_genome_assembly,_chromosome:_1	AUGUSTUS	CDS	181291764	181291932	1	-	1	ID=g7209.t1.CDS1;Parent=g7209.t1;
OU744336.1_Gymnosoma_rotundatum_genome_assembly,_chromosome:_1	AUGUSTUS	exon	181291764	181291932	.	-	.	ID=g7209.t1.exon1;Parent=g7209.t1;
OU744336.1_Gymnosoma_rotundatum_genome_assembly,_chromosome:_1	AUGUSTUS	intron	181291933	181292056	1	-	.	ID=g7209.t1.intron1;Parent=g7209.t1;
OU744336.1_Gymnosoma_rotundatum_genome_assembly,_chromosome:_1	AUGUSTUS	CDS	181292057	181292167	1	-	1	ID=g7209.t1.CDS2;Parent=g7209.t1;
OU744336.1_Gymnosoma_rotundatum_genome_assembly,_chromosome:_1	AUGUSTUS	exon	181292057	181292167	.	-	.	ID=g7209.t1.exon2;Parent=g7209.t1;
OU744336.1_Gymnosoma_rotundatum_genome_assembly,_chromosome:_1	AUGUSTUS	intron	181292168	181292496	1	-	.	ID=g7209.t1.intron2;Parent=g7209.t1;
OU744336.1_Gymnosoma_rotundatum_genome_assembly,_chromosome:_1	AUGUSTUS	CDS	181292497	181292948	1	-	0	ID=g7209.t1.CDS3;Parent=g7209.t1;
OU744336.1_Gymnosoma_rotundatum_genome_assembly,_chromosome:_1	AUGUSTUS	exon	181292497	181292948	.	-	.	ID=g7209.t1.exon3;Parent=g7209.t1;
OU744336.1_Gymnosoma_rotundatum_genome_assembly,_chromosome:_1	AUGUSTUS	intron	181292949	181293024	1	-	.	ID=g7209.t1.intron3;Parent=g7209.t1;
OU744336.1_Gymnosoma_rotundatum_genome_assembly,_chromosome:_1	AUGUSTUS	CDS	181293025	181293201	1	-	0	ID=g7209.t1.CDS4;Parent=g7209.t1;
OU744336.1_Gymnosoma_rotundatum_genome_assembly,_chromosome:_1	AUGUSTUS	exon	181293025	181293201	.	-	.	ID=g7209.t1.exon4;Parent=g7209.t1;
OU744336.1_Gymnosoma_rotundatum_genome_assembly,_chromosome:_1	AUGUSTUS	start_codon	181293199	181293201	.	-	0	ID=g7209.t1.start1;Parent=g7209.t1;
OU744336.1_Gymnosoma_rotundatum_genome_assembly,_chromosome:_1	AUGUSTUS	gene	181294175	181294718	.	+	.	ID=g7210;
OU744336.1_Gymnosoma_rotundatum_genome_assembly,_chromosome:_1	AUGUSTUS	mRNA	181294175	181294718	1	+	.	ID=g7210.t1;Parent=g7210;
OU744336.1_Gymnosoma_rotundatum_genome_assembly,_chromosome:_1	AUGUSTUS	start_codon	181294175	181294177	.	+	0	ID=g7210.t1.start1;Parent=g7210.t1;
OU744336.1_Gymnosoma_rotundatum_genome_assembly,_chromosome:_1	AUGUSTUS	CDS	181294175	181294411	1	+	0	ID=g7210.t1.CDS1;Parent=g7210.t1;
OU744336.1_Gymnosoma_rotundatum_genome_assembly,_chromosome:_1	AUGUSTUS	exon	181294175	181294411	.	+	.	ID=g7210.t1.exon1;Parent=g7210.t1;
OU744336.1_Gymnosoma_rotundatum_genome_assembly,_chromosome:_1	AUGUSTUS	intron	181294412	181294493	1	+	.	ID=g7210.t1.intron1;Parent=g7210.t1;
OU744336.1_Gymnosoma_rotundatum_genome_assembly,_chromosome:_1	AUGUSTUS	CDS	181294494	181294718	1	+	0	ID=g7210.t1.CDS2;Parent=g7210.t1;
OU744336.1_Gymnosoma_rotundatum_genome_assembly,_chromosome:_1	AUGUSTUS	exon	181294494	181294718	.	+	.	ID=g7210.t1.exon2;Parent=g7210.t1;
OU744336.1_Gymnosoma_rotundatum_genome_assembly,_chromosome:_1	AUGUSTUS	stop_codon	181294716	181294718	.	+	0	ID=g7210.t1.stop1;Parent=g7210.t1;
OU744336.1_Gymnosoma_rotundatum_genome_assembly,_chromosome:_1	AUGUSTUS	gene	181299708	181301847	.	+	.	ID=g7211;
OU744336.1_Gymnosoma_rotundatum_genome_assembly,_chromosome:_1	AUGUSTUS	mRNA	181299708	181301847	1	+	.	ID=g7211.t1;Parent=g7211;
OU744336.1_Gymnosoma_rotundatum_genome_assembly,_chromosome:_1	AUGUSTUS	start_codon	181299708	181299710	.	+	0	ID=g7211.t1.start1;Parent=g7211.t1;
OU744336.1_Gymnosoma_rotundatum_genome_assembly,_chromosome:_1	AUGUSTUS	CDS	181299708	181300340	1	+	0	ID=g7211.t1.CDS1;Parent=g7211.t1;
OU744336.1_Gymnosoma_rotundatum_genome_assembly,_chromosome:_1	AUGUSTUS	exon	181299708	181300340	.	+	.	ID=g7211.t1.exon1;Parent=g7211.t1;
OU744336.1_Gymnosoma_rotundatum_genome_assembly,_chromosome:_1	AUGUSTUS	intron	181300341	181301188	1	+	.	ID=g7211.t1.intron1;Parent=g7211.t1;
OU744336.1_Gymnosoma_rotundatum_genome_assembly,_chromosome:_1	AUGUSTUS	CDS	181301189	181301400	1	+	0	ID=g7211.t1.CDS2;Parent=g7211.t1;
OU744336.1_Gymnosoma_rotundatum_genome_assembly,_chromosome:_1	AUGUSTUS	exon	181301189	181301400	.	+	.	ID=g7211.t1.exon2;Parent=g7211.t1;
OU744336.1_Gymnosoma_rotundatum_genome_assembly,_chromosome:_1	AUGUSTUS	intron	181301401	181301474	1	+	.	ID=g7211.t1.intron2;Parent=g7211.t1;
OU744336.1_Gymnosoma_rotundatum_genome_assembly,_chromosome:_1	AUGUSTUS	CDS	181301475	181301585	1	+	1	ID=g7211.t1.CDS3;Parent=g7211.t1;
OU744336.1_Gymnosoma_rotundatum_genome_assembly,_chromosome:_1	AUGUSTUS	exon	181301475	181301585	.	+	.	ID=g7211.t1.exon3;Parent=g7211.t1;
OU744336.1_Gymnosoma_rotundatum_genome_assembly,_chromosome:_1	AUGUSTUS	intron	181301586	181301657	1	+	.	ID=g7211.t1.intron3;Parent=g7211.t1;
OU744336.1_Gymnosoma_rotundatum_genome_assembly,_chromosome:_1	AUGUSTUS	CDS	181301658	181301847	1	+	1	ID=g7211.t1.CDS4;Parent=g7211.t1;
OU744336.1_Gymnosoma_rotundatum_genome_assembly,_chromosome:_1	AUGUSTUS	exon	181301658	181301847	.	+	.	ID=g7211.t1.exon4;Parent=g7211.t1;
OU744336.1_Gymnosoma_rotundatum_genome_assembly,_chromosome:_1	AUGUSTUS	stop_codon	181301845	181301847	.	+	0	ID=g7211.t1.stop1;Parent=g7211.t1;
OU744336.1_Gymnosoma_rotundatum_genome_assembly,_chromosome:_1	AUGUSTUS	gene	181302181	181303118	.	-	.	ID=g7212;
OU744336.1_Gymnosoma_rotundatum_genome_assembly,_chromosome:_1	AUGUSTUS	mRNA	181302181	181303118	1	-	.	ID=g7212.t1;Parent=g7212;
OU744336.1_Gymnosoma_rotundatum_genome_assembly,_chromosome:_1	AUGUSTUS	stop_codon	181302181	181302183	.	-	0	ID=g7212.t1.stop1;Parent=g7212.t1;
OU744336.1_Gymnosoma_rotundatum_genome_assembly,_chromosome:_1	AUGUSTUS	CDS	181302181	181302301	1	-	1	ID=g7212.t1.CDS1;Parent=g7212.t1;
OU744336.1_Gymnosoma_rotundatum_genome_assembly,_chromosome:_1	AUGUSTUS	exon	181302181	181302301	.	-	.	ID=g7212.t1.exon1;Parent=g7212.t1;
OU744336.1_Gymnosoma_rotundatum_genome_assembly,_chromosome:_1	AUGUSTUS	intron	181302302	181302403	1	-	.	ID=g7212.t1.intron1;Parent=g7212.t1;
OU744336.1_Gymnosoma_rotundatum_genome_assembly,_chromosome:_1	AUGUSTUS	CDS	181302404	181302517	1	-	1	ID=g7212.t1.CDS2;Parent=g7212.t1;
OU744336.1_Gymnosoma_rotundatum_genome_assembly,_chromosome:_1	AUGUSTUS	exon	181302404	181302517	.	-	.	ID=g7212.t1.exon2;Parent=g7212.t1;
OU744336.1_Gymnosoma_rotundatum_genome_assembly,_chromosome:_1	AUGUSTUS	intron	181302518	181302614	1	-	.	ID=g7212.t1.intron2;Parent=g7212.t1;
OU744336.1_Gymnosoma_rotundatum_genome_assembly,_chromosome:_1	AUGUSTUS	CDS	181302615	181302766	1	-	0	ID=g7212.t1.CDS3;Parent=g7212.t1;
OU744336.1_Gymnosoma_rotundatum_genome_assembly,_chromosome:_1	AUGUSTUS	exon	181302615	181302766	.	-	.	ID=g7212.t1.exon3;Parent=g7212.t1;
OU744336.1_Gymnosoma_rotundatum_genome_assembly,_chromosome:_1	AUGUSTUS	intron	181302767	181302839	1	-	.	ID=g7212.t1.intron3;Parent=g7212.t1;
OU744336.1_Gymnosoma_rotundatum_genome_assembly,_chromosome:_1	AUGUSTUS	CDS	181302840	181303118	1	-	0	ID=g7212.t1.CDS4;Parent=g7212.t1;
OU744336.1_Gymnosoma_rotundatum_genome_assembly,_chromosome:_1	AUGUSTUS	exon	181302840	181303118	.	-	.	ID=g7212.t1.exon4;Parent=g7212.t1;
OU744336.1_Gymnosoma_rotundatum_genome_assembly,_chromosome:_1	AUGUSTUS	start_codon	181303116	181303118	.	-	0	ID=g7212.t1.start1;Parent=g7212.t1;
OU744336.1_Gymnosoma_rotundatum_genome_assembly,_chromosome:_1	AUGUSTUS	gene	181304829	181305584	.	-	.	ID=g7213;
OU744336.1_Gymnosoma_rotundatum_genome_assembly,_chromosome:_1	AUGUSTUS	mRNA	181304829	181305584	0.6	-	.	ID=g7213.t1;Parent=g7213;
OU744336.1_Gymnosoma_rotundatum_genome_assembly,_chromosome:_1	AUGUSTUS	stop_codon	181304829	181304831	.	-	0	ID=g7213.t1.stop1;Parent=g7213.t1;
OU744336.1_Gymnosoma_rotundatum_genome_assembly,_chromosome:_1	AUGUSTUS	CDS	181304829	181304928	0.6	-	1	ID=g7213.t1.CDS1;Parent=g7213.t1;
OU744336.1_Gymnosoma_rotundatum_genome_assembly,_chromosome:_1	AUGUSTUS	exon	181304829	181304928	.	-	.	ID=g7213.t1.exon1;Parent=g7213.t1;
OU744336.1_Gymnosoma_rotundatum_genome_assembly,_chromosome:_1	AUGUSTUS	intron	181304929	181305002	0.6	-	.	ID=g7213.t1.intron1;Parent=g7213.t1;
OU744336.1_Gymnosoma_rotundatum_genome_assembly,_chromosome:_1	AUGUSTUS	CDS	181305003	181305116	0.6	-	1	ID=g7213.t1.CDS2;Parent=g7213.t1;
OU744336.1_Gymnosoma_rotundatum_genome_assembly,_chromosome:_1	AUGUSTUS	exon	181305003	181305116	.	-	.	ID=g7213.t1.exon2;Parent=g7213.t1;
OU744336.1_Gymnosoma_rotundatum_genome_assembly,_chromosome:_1	AUGUSTUS	intron	181305117	181305180	1	-	.	ID=g7213.t1.intron2;Parent=g7213.t1;
OU744336.1_Gymnosoma_rotundatum_genome_assembly,_chromosome:_1	AUGUSTUS	CDS	181305181	181305338	1	-	0	ID=g7213.t1.CDS3;Parent=g7213.t1;
OU744336.1_Gymnosoma_rotundatum_genome_assembly,_chromosome:_1	AUGUSTUS	exon	181305181	181305338	.	-	.	ID=g7213.t1.exon3;Parent=g7213.t1;
OU744336.1_Gymnosoma_rotundatum_genome_assembly,_chromosome:_1	AUGUSTUS	intron	181305339	181305395	1	-	.	ID=g7213.t1.intron3;Parent=g7213.t1;
OU744336.1_Gymnosoma_rotundatum_genome_assembly,_chromosome:_1	AUGUSTUS	CDS	181305396	181305584	0.99	-	0	ID=g7213.t1.CDS4;Parent=g7213.t1;
OU744336.1_Gymnosoma_rotundatum_genome_assembly,_chromosome:_1	AUGUSTUS	exon	181305396	181305584	.	-	.	ID=g7213.t1.exon4;Parent=g7213.t1;
OU744336.1_Gymnosoma_rotundatum_genome_assembly,_chromosome:_1	AUGUSTUS	start_codon	181305582	181305584	.	-	0	ID=g7213.t1.start1;Parent=g7213.t1;
OU744336.1_Gymnosoma_rotundatum_genome_assembly,_chromosome:_1	AUGUSTUS	gene	181313347	181316764	.	+	.	ID=g7214;
OU744336.1_Gymnosoma_rotundatum_genome_assembly,_chromosome:_1	AUGUSTUS	mRNA	181313347	181316764	0.98	+	.	ID=g7214.t1;Parent=g7214;
OU744336.1_Gymnosoma_rotundatum_genome_assembly,_chromosome:_1	AUGUSTUS	start_codon	181313347	181313349	.	+	0	ID=g7214.t1.start1;Parent=g7214.t1;
OU744336.1_Gymnosoma_rotundatum_genome_assembly,_chromosome:_1	AUGUSTUS	CDS	181313347	181314013	0.98	+	0	ID=g7214.t1.CDS1;Parent=g7214.t1;
OU744336.1_Gymnosoma_rotundatum_genome_assembly,_chromosome:_1	AUGUSTUS	exon	181313347	181314013	.	+	.	ID=g7214.t1.exon1;Parent=g7214.t1;
OU744336.1_Gymnosoma_rotundatum_genome_assembly,_chromosome:_1	AUGUSTUS	intron	181314014	181315109	1	+	.	ID=g7214.t1.intron1;Parent=g7214.t1;
OU744336.1_Gymnosoma_rotundatum_genome_assembly,_chromosome:_1	AUGUSTUS	CDS	181315110	181315911	1	+	2	ID=g7214.t1.CDS2;Parent=g7214.t1;
OU744336.1_Gymnosoma_rotundatum_genome_assembly,_chromosome:_1	AUGUSTUS	exon	181315110	181315911	.	+	.	ID=g7214.t1.exon2;Parent=g7214.t1;
OU744336.1_Gymnosoma_rotundatum_genome_assembly,_chromosome:_1	AUGUSTUS	intron	181315912	181316077	1	+	.	ID=g7214.t1.intron2;Parent=g7214.t1;
OU744336.1_Gymnosoma_rotundatum_genome_assembly,_chromosome:_1	AUGUSTUS	CDS	181316078	181316323	1	+	1	ID=g7214.t1.CDS3;Parent=g7214.t1;
OU744336.1_Gymnosoma_rotundatum_genome_assembly,_chromosome:_1	AUGUSTUS	exon	181316078	181316323	.	+	.	ID=g7214.t1.exon3;Parent=g7214.t1;
OU744336.1_Gymnosoma_rotundatum_genome_assembly,_chromosome:_1	AUGUSTUS	intron	181316324	181316487	1	+	.	ID=g7214.t1.intron3;Parent=g7214.t1;
OU744336.1_Gymnosoma_rotundatum_genome_assembly,_chromosome:_1	AUGUSTUS	CDS	181316488	181316764	1	+	1	ID=g7214.t1.CDS4;Parent=g7214.t1;
OU744336.1_Gymnosoma_rotundatum_genome_assembly,_chromosome:_1	AUGUSTUS	exon	181316488	181316764	.	+	.	ID=g7214.t1.exon4;Parent=g7214.t1;
OU744336.1_Gymnosoma_rotundatum_genome_assembly,_chromosome:_1	AUGUSTUS	stop_codon	181316762	181316764	.	+	0	ID=g7214.t1.stop1;Parent=g7214.t1;
OU744336.1_Gymnosoma_rotundatum_genome_assembly,_chromosome:_1	AUGUSTUS	gene	181325047	181327640	.	+	.	ID=g7215;
OU744336.1_Gymnosoma_rotundatum_genome_assembly,_chromosome:_1	AUGUSTUS	mRNA	181325047	181327640	1	+	.	ID=g7215.t1;Parent=g7215;
OU744336.1_Gymnosoma_rotundatum_genome_assembly,_chromosome:_1	AUGUSTUS	start_codon	181325047	181325049	.	+	0	ID=g7215.t1.start1;Parent=g7215.t1;
OU744336.1_Gymnosoma_rotundatum_genome_assembly,_chromosome:_1	AUGUSTUS	CDS	181325047	181325278	1	+	0	ID=g7215.t1.CDS1;Parent=g7215.t1;
OU744336.1_Gymnosoma_rotundatum_genome_assembly,_chromosome:_1	AUGUSTUS	exon	181325047	181325278	.	+	.	ID=g7215.t1.exon1;Parent=g7215.t1;
OU744336.1_Gymnosoma_rotundatum_genome_assembly,_chromosome:_1	AUGUSTUS	intron	181325279	181325334	1	+	.	ID=g7215.t1.intron1;Parent=g7215.t1;
OU744336.1_Gymnosoma_rotundatum_genome_assembly,_chromosome:_1	AUGUSTUS	CDS	181325335	181325827	1	+	2	ID=g7215.t1.CDS2;Parent=g7215.t1;
OU744336.1_Gymnosoma_rotundatum_genome_assembly,_chromosome:_1	AUGUSTUS	exon	181325335	181325827	.	+	.	ID=g7215.t1.exon2;Parent=g7215.t1;
OU744336.1_Gymnosoma_rotundatum_genome_assembly,_chromosome:_1	AUGUSTUS	intron	181325828	181325924	1	+	.	ID=g7215.t1.intron2;Parent=g7215.t1;
OU744336.1_Gymnosoma_rotundatum_genome_assembly,_chromosome:_1	AUGUSTUS	CDS	181325925	181326257	1	+	1	ID=g7215.t1.CDS3;Parent=g7215.t1;
OU744336.1_Gymnosoma_rotundatum_genome_assembly,_chromosome:_1	AUGUSTUS	exon	181325925	181326257	.	+	.	ID=g7215.t1.exon3;Parent=g7215.t1;
OU744336.1_Gymnosoma_rotundatum_genome_assembly,_chromosome:_1	AUGUSTUS	intron	181326258	181327372	1	+	.	ID=g7215.t1.intron3;Parent=g7215.t1;
OU744336.1_Gymnosoma_rotundatum_genome_assembly,_chromosome:_1	AUGUSTUS	CDS	181327373	181327640	1	+	1	ID=g7215.t1.CDS4;Parent=g7215.t1;
OU744336.1_Gymnosoma_rotundatum_genome_assembly,_chromosome:_1	AUGUSTUS	exon	181327373	181327640	.	+	.	ID=g7215.t1.exon4;Parent=g7215.t1;
OU744336.1_Gymnosoma_rotundatum_genome_assembly,_chromosome:_1	AUGUSTUS	stop_codon	181327638	181327640	.	+	0	ID=g7215.t1.stop1;Parent=g7215.t1;
OU744336.1_Gymnosoma_rotundatum_genome_assembly,_chromosome:_1	AUGUSTUS	gene	181327731	181329698	.	-	.	ID=g7216;
OU744336.1_Gymnosoma_rotundatum_genome_assembly,_chromosome:_1	AUGUSTUS	mRNA	181327731	181329698	1	-	.	ID=g7216.t1;Parent=g7216;
OU744336.1_Gymnosoma_rotundatum_genome_assembly,_chromosome:_1	AUGUSTUS	stop_codon	181327731	181327733	.	-	0	ID=g7216.t1.stop1;Parent=g7216.t1;
OU744336.1_Gymnosoma_rotundatum_genome_assembly,_chromosome:_1	AUGUSTUS	CDS	181327731	181327869	1	-	1	ID=g7216.t1.CDS1;Parent=g7216.t1;
OU744336.1_Gymnosoma_rotundatum_genome_assembly,_chromosome:_1	AUGUSTUS	exon	181327731	181327869	.	-	.	ID=g7216.t1.exon1;Parent=g7216.t1;
OU744336.1_Gymnosoma_rotundatum_genome_assembly,_chromosome:_1	AUGUSTUS	intron	181327870	181327938	1	-	.	ID=g7216.t1.intron1;Parent=g7216.t1;
OU744336.1_Gymnosoma_rotundatum_genome_assembly,_chromosome:_1	AUGUSTUS	CDS	181327939	181328049	1	-	1	ID=g7216.t1.CDS2;Parent=g7216.t1;
OU744336.1_Gymnosoma_rotundatum_genome_assembly,_chromosome:_1	AUGUSTUS	exon	181327939	181328049	.	-	.	ID=g7216.t1.exon2;Parent=g7216.t1;
OU744336.1_Gymnosoma_rotundatum_genome_assembly,_chromosome:_1	AUGUSTUS	intron	181328050	181328850	1	-	.	ID=g7216.t1.intron2;Parent=g7216.t1;
OU744336.1_Gymnosoma_rotundatum_genome_assembly,_chromosome:_1	AUGUSTUS	CDS	181328851	181329698	1	-	0	ID=g7216.t1.CDS3;Parent=g7216.t1;
OU744336.1_Gymnosoma_rotundatum_genome_assembly,_chromosome:_1	AUGUSTUS	exon	181328851	181329698	.	-	.	ID=g7216.t1.exon3;Parent=g7216.t1;
OU744336.1_Gymnosoma_rotundatum_genome_assembly,_chromosome:_1	AUGUSTUS	start_codon	181329696	181329698	.	-	0	ID=g7216.t1.start1;Parent=g7216.t1;
OU744336.1_Gymnosoma_rotundatum_genome_assembly,_chromosome:_1	AUGUSTUS	gene	181330086	181330931	.	+	.	ID=g7217;
OU744336.1_Gymnosoma_rotundatum_genome_assembly,_chromosome:_1	AUGUSTUS	mRNA	181330086	181330931	1	+	.	ID=g7217.t1;Parent=g7217;
OU744336.1_Gymnosoma_rotundatum_genome_assembly,_chromosome:_1	AUGUSTUS	start_codon	181330086	181330088	.	+	0	ID=g7217.t1.start1;Parent=g7217.t1;
OU744336.1_Gymnosoma_rotundatum_genome_assembly,_chromosome:_1	AUGUSTUS	CDS	181330086	181330169	1	+	0	ID=g7217.t1.CDS1;Parent=g7217.t1;
OU744336.1_Gymnosoma_rotundatum_genome_assembly,_chromosome:_1	AUGUSTUS	exon	181330086	181330169	.	+	.	ID=g7217.t1.exon1;Parent=g7217.t1;
OU744336.1_Gymnosoma_rotundatum_genome_assembly,_chromosome:_1	AUGUSTUS	intron	181330170	181330229	1	+	.	ID=g7217.t1.intron1;Parent=g7217.t1;
OU744336.1_Gymnosoma_rotundatum_genome_assembly,_chromosome:_1	AUGUSTUS	CDS	181330230	181330531	1	+	0	ID=g7217.t1.CDS2;Parent=g7217.t1;
OU744336.1_Gymnosoma_rotundatum_genome_assembly,_chromosome:_1	AUGUSTUS	exon	181330230	181330531	.	+	.	ID=g7217.t1.exon2;Parent=g7217.t1;
OU744336.1_Gymnosoma_rotundatum_genome_assembly,_chromosome:_1	AUGUSTUS	intron	181330532	181330590	1	+	.	ID=g7217.t1.intron2;Parent=g7217.t1;
OU744336.1_Gymnosoma_rotundatum_genome_assembly,_chromosome:_1	AUGUSTUS	CDS	181330591	181330701	1	+	1	ID=g7217.t1.CDS3;Parent=g7217.t1;
OU744336.1_Gymnosoma_rotundatum_genome_assembly,_chromosome:_1	AUGUSTUS	exon	181330591	181330701	.	+	.	ID=g7217.t1.exon3;Parent=g7217.t1;
OU744336.1_Gymnosoma_rotundatum_genome_assembly,_chromosome:_1	AUGUSTUS	intron	181330702	181330771	1	+	.	ID=g7217.t1.intron3;Parent=g7217.t1;
OU744336.1_Gymnosoma_rotundatum_genome_assembly,_chromosome:_1	AUGUSTUS	CDS	181330772	181330931	1	+	1	ID=g7217.t1.CDS4;Parent=g7217.t1;
OU744336.1_Gymnosoma_rotundatum_genome_assembly,_chromosome:_1	AUGUSTUS	exon	181330772	181330931	.	+	.	ID=g7217.t1.exon4;Parent=g7217.t1;
OU744336.1_Gymnosoma_rotundatum_genome_assembly,_chromosome:_1	AUGUSTUS	stop_codon	181330929	181330931	.	+	0	ID=g7217.t1.stop1;Parent=g7217.t1;
OU744336.1_Gymnosoma_rotundatum_genome_assembly,_chromosome:_1	AUGUSTUS	gene	181330970	181331868	.	-	.	ID=g7218;
OU744336.1_Gymnosoma_rotundatum_genome_assembly,_chromosome:_1	AUGUSTUS	mRNA	181330970	181331868	1	-	.	ID=g7218.t1;Parent=g7218;
OU744336.1_Gymnosoma_rotundatum_genome_assembly,_chromosome:_1	AUGUSTUS	stop_codon	181330970	181330972	.	-	0	ID=g7218.t1.stop1;Parent=g7218.t1;
OU744336.1_Gymnosoma_rotundatum_genome_assembly,_chromosome:_1	AUGUSTUS	CDS	181330970	181331135	1	-	1	ID=g7218.t1.CDS1;Parent=g7218.t1;
OU744336.1_Gymnosoma_rotundatum_genome_assembly,_chromosome:_1	AUGUSTUS	exon	181330970	181331135	.	-	.	ID=g7218.t1.exon1;Parent=g7218.t1;
OU744336.1_Gymnosoma_rotundatum_genome_assembly,_chromosome:_1	AUGUSTUS	intron	181331136	181331268	1	-	.	ID=g7218.t1.intron1;Parent=g7218.t1;
OU744336.1_Gymnosoma_rotundatum_genome_assembly,_chromosome:_1	AUGUSTUS	CDS	181331269	181331379	1	-	1	ID=g7218.t1.CDS2;Parent=g7218.t1;
OU744336.1_Gymnosoma_rotundatum_genome_assembly,_chromosome:_1	AUGUSTUS	exon	181331269	181331379	.	-	.	ID=g7218.t1.exon2;Parent=g7218.t1;
OU744336.1_Gymnosoma_rotundatum_genome_assembly,_chromosome:_1	AUGUSTUS	intron	181331380	181331448	1	-	.	ID=g7218.t1.intron2;Parent=g7218.t1;
OU744336.1_Gymnosoma_rotundatum_genome_assembly,_chromosome:_1	AUGUSTUS	CDS	181331449	181331681	1	-	0	ID=g7218.t1.CDS3;Parent=g7218.t1;
OU744336.1_Gymnosoma_rotundatum_genome_assembly,_chromosome:_1	AUGUSTUS	exon	181331449	181331681	.	-	.	ID=g7218.t1.exon3;Parent=g7218.t1;
OU744336.1_Gymnosoma_rotundatum_genome_assembly,_chromosome:_1	AUGUSTUS	intron	181331682	181331766	1	-	.	ID=g7218.t1.intron3;Parent=g7218.t1;
OU744336.1_Gymnosoma_rotundatum_genome_assembly,_chromosome:_1	AUGUSTUS	CDS	181331767	181331868	1	-	0	ID=g7218.t1.CDS4;Parent=g7218.t1;
OU744336.1_Gymnosoma_rotundatum_genome_assembly,_chromosome:_1	AUGUSTUS	exon	181331767	181331868	.	-	.	ID=g7218.t1.exon4;Parent=g7218.t1;
OU744336.1_Gymnosoma_rotundatum_genome_assembly,_chromosome:_1	AUGUSTUS	start_codon	181331866	181331868	.	-	0	ID=g7218.t1.start1;Parent=g7218.t1;
OU744336.1_Gymnosoma_rotundatum_genome_assembly,_chromosome:_1	AUGUSTUS	gene	181332058	181332925	.	-	.	ID=g7219;
OU744336.1_Gymnosoma_rotundatum_genome_assembly,_chromosome:_1	AUGUSTUS	mRNA	181332058	181332925	1	-	.	ID=g7219.t1;Parent=g7219;
OU744336.1_Gymnosoma_rotundatum_genome_assembly,_chromosome:_1	AUGUSTUS	stop_codon	181332058	181332060	.	-	0	ID=g7219.t1.stop1;Parent=g7219.t1;
OU744336.1_Gymnosoma_rotundatum_genome_assembly,_chromosome:_1	AUGUSTUS	CDS	181332058	181332220	1	-	1	ID=g7219.t1.CDS1;Parent=g7219.t1;
OU744336.1_Gymnosoma_rotundatum_genome_assembly,_chromosome:_1	AUGUSTUS	exon	181332058	181332220	.	-	.	ID=g7219.t1.exon1;Parent=g7219.t1;
OU744336.1_Gymnosoma_rotundatum_genome_assembly,_chromosome:_1	AUGUSTUS	intron	181332221	181332282	1	-	.	ID=g7219.t1.intron1;Parent=g7219.t1;
OU744336.1_Gymnosoma_rotundatum_genome_assembly,_chromosome:_1	AUGUSTUS	CDS	181332283	181332393	1	-	1	ID=g7219.t1.CDS2;Parent=g7219.t1;
OU744336.1_Gymnosoma_rotundatum_genome_assembly,_chromosome:_1	AUGUSTUS	exon	181332283	181332393	.	-	.	ID=g7219.t1.exon2;Parent=g7219.t1;
OU744336.1_Gymnosoma_rotundatum_genome_assembly,_chromosome:_1	AUGUSTUS	intron	181332394	181332475	1	-	.	ID=g7219.t1.intron2;Parent=g7219.t1;
OU744336.1_Gymnosoma_rotundatum_genome_assembly,_chromosome:_1	AUGUSTUS	CDS	181332476	181332774	1	-	0	ID=g7219.t1.CDS3;Parent=g7219.t1;
OU744336.1_Gymnosoma_rotundatum_genome_assembly,_chromosome:_1	AUGUSTUS	exon	181332476	181332774	.	-	.	ID=g7219.t1.exon3;Parent=g7219.t1;
OU744336.1_Gymnosoma_rotundatum_genome_assembly,_chromosome:_1	AUGUSTUS	intron	181332775	181332829	1	-	.	ID=g7219.t1.intron3;Parent=g7219.t1;
OU744336.1_Gymnosoma_rotundatum_genome_assembly,_chromosome:_1	AUGUSTUS	CDS	181332830	181332925	1	-	0	ID=g7219.t1.CDS4;Parent=g7219.t1;
OU744336.1_Gymnosoma_rotundatum_genome_assembly,_chromosome:_1	AUGUSTUS	exon	181332830	181332925	.	-	.	ID=g7219.t1.exon4;Parent=g7219.t1;
OU744336.1_Gymnosoma_rotundatum_genome_assembly,_chromosome:_1	AUGUSTUS	start_codon	181332923	181332925	.	-	0	ID=g7219.t1.start1;Parent=g7219.t1;
OU744336.1_Gymnosoma_rotundatum_genome_assembly,_chromosome:_1	AUGUSTUS	gene	181335895	181339032	.	+	.	ID=g7220;
OU744336.1_Gymnosoma_rotundatum_genome_assembly,_chromosome:_1	AUGUSTUS	mRNA	181335895	181339032	1	+	.	ID=g7220.t1;Parent=g7220;
OU744336.1_Gymnosoma_rotundatum_genome_assembly,_chromosome:_1	AUGUSTUS	start_codon	181335895	181335897	.	+	0	ID=g7220.t1.start1;Parent=g7220.t1;
OU744336.1_Gymnosoma_rotundatum_genome_assembly,_chromosome:_1	AUGUSTUS	CDS	181335895	181336058	1	+	0	ID=g7220.t1.CDS1;Parent=g7220.t1;
OU744336.1_Gymnosoma_rotundatum_genome_assembly,_chromosome:_1	AUGUSTUS	exon	181335895	181336058	.	+	.	ID=g7220.t1.exon1;Parent=g7220.t1;
OU744336.1_Gymnosoma_rotundatum_genome_assembly,_chromosome:_1	AUGUSTUS	intron	181336059	181336982	1	+	.	ID=g7220.t1.intron1;Parent=g7220.t1;
OU744336.1_Gymnosoma_rotundatum_genome_assembly,_chromosome:_1	AUGUSTUS	CDS	181336983	181337159	1	+	1	ID=g7220.t1.CDS2;Parent=g7220.t1;
OU744336.1_Gymnosoma_rotundatum_genome_assembly,_chromosome:_1	AUGUSTUS	exon	181336983	181337159	.	+	.	ID=g7220.t1.exon2;Parent=g7220.t1;
OU744336.1_Gymnosoma_rotundatum_genome_assembly,_chromosome:_1	AUGUSTUS	intron	181337160	181337289	1	+	.	ID=g7220.t1.intron2;Parent=g7220.t1;
OU744336.1_Gymnosoma_rotundatum_genome_assembly,_chromosome:_1	AUGUSTUS	CDS	181337290	181337378	1	+	1	ID=g7220.t1.CDS3;Parent=g7220.t1;
OU744336.1_Gymnosoma_rotundatum_genome_assembly,_chromosome:_1	AUGUSTUS	exon	181337290	181337378	.	+	.	ID=g7220.t1.exon3;Parent=g7220.t1;
OU744336.1_Gymnosoma_rotundatum_genome_assembly,_chromosome:_1	AUGUSTUS	intron	181337379	181337930	1	+	.	ID=g7220.t1.intron3;Parent=g7220.t1;
OU744336.1_Gymnosoma_rotundatum_genome_assembly,_chromosome:_1	AUGUSTUS	CDS	181337931	181338424	1	+	2	ID=g7220.t1.CDS4;Parent=g7220.t1;
OU744336.1_Gymnosoma_rotundatum_genome_assembly,_chromosome:_1	AUGUSTUS	exon	181337931	181338424	.	+	.	ID=g7220.t1.exon4;Parent=g7220.t1;
OU744336.1_Gymnosoma_rotundatum_genome_assembly,_chromosome:_1	AUGUSTUS	intron	181338425	181338480	1	+	.	ID=g7220.t1.intron4;Parent=g7220.t1;
OU744336.1_Gymnosoma_rotundatum_genome_assembly,_chromosome:_1	AUGUSTUS	CDS	181338481	181338842	1	+	0	ID=g7220.t1.CDS5;Parent=g7220.t1;
OU744336.1_Gymnosoma_rotundatum_genome_assembly,_chromosome:_1	AUGUSTUS	exon	181338481	181338842	.	+	.	ID=g7220.t1.exon5;Parent=g7220.t1;
OU744336.1_Gymnosoma_rotundatum_genome_assembly,_chromosome:_1	AUGUSTUS	intron	181338843	181338905	1	+	.	ID=g7220.t1.intron5;Parent=g7220.t1;
OU744336.1_Gymnosoma_rotundatum_genome_assembly,_chromosome:_1	AUGUSTUS	CDS	181338906	181339032	1	+	1	ID=g7220.t1.CDS6;Parent=g7220.t1;
OU744336.1_Gymnosoma_rotundatum_genome_assembly,_chromosome:_1	AUGUSTUS	exon	181338906	181339032	.	+	.	ID=g7220.t1.exon6;Parent=g7220.t1;
OU744336.1_Gymnosoma_rotundatum_genome_assembly,_chromosome:_1	AUGUSTUS	stop_codon	181339030	181339032	.	+	0	ID=g7220.t1.stop1;Parent=g7220.t1;
OU744336.1_Gymnosoma_rotundatum_genome_assembly,_chromosome:_1	AUGUSTUS	gene	181347979	181348509	.	+	.	ID=g7221;
OU744336.1_Gymnosoma_rotundatum_genome_assembly,_chromosome:_1	AUGUSTUS	mRNA	181347979	181348509	1	+	.	ID=g7221.t1;Parent=g7221;
OU744336.1_Gymnosoma_rotundatum_genome_assembly,_chromosome:_1	AUGUSTUS	start_codon	181347979	181347981	.	+	0	ID=g7221.t1.start1;Parent=g7221.t1;
OU744336.1_Gymnosoma_rotundatum_genome_assembly,_chromosome:_1	AUGUSTUS	CDS	181347979	181348509	1	+	0	ID=g7221.t1.CDS1;Parent=g7221.t1;
OU744336.1_Gymnosoma_rotundatum_genome_assembly,_chromosome:_1	AUGUSTUS	exon	181347979	181348509	.	+	.	ID=g7221.t1.exon1;Parent=g7221.t1;
OU744336.1_Gymnosoma_rotundatum_genome_assembly,_chromosome:_1	AUGUSTUS	stop_codon	181348507	181348509	.	+	0	ID=g7221.t1.stop1;Parent=g7221.t1;
OU744336.1_Gymnosoma_rotundatum_genome_assembly,_chromosome:_1	AUGUSTUS	gene	181359561	181365280	.	+	.	ID=g7222;
OU744336.1_Gymnosoma_rotundatum_genome_assembly,_chromosome:_1	AUGUSTUS	mRNA	181359561	181365280	0.99	+	.	ID=g7222.t1;Parent=g7222;
OU744336.1_Gymnosoma_rotundatum_genome_assembly,_chromosome:_1	AUGUSTUS	start_codon	181359561	181359563	.	+	0	ID=g7222.t1.start1;Parent=g7222.t1;
OU744336.1_Gymnosoma_rotundatum_genome_assembly,_chromosome:_1	AUGUSTUS	CDS	181359561	181359719	1	+	0	ID=g7222.t1.CDS1;Parent=g7222.t1;
OU744336.1_Gymnosoma_rotundatum_genome_assembly,_chromosome:_1	AUGUSTUS	exon	181359561	181359719	.	+	.	ID=g7222.t1.exon1;Parent=g7222.t1;
OU744336.1_Gymnosoma_rotundatum_genome_assembly,_chromosome:_1	AUGUSTUS	intron	181359720	181360175	1	+	.	ID=g7222.t1.intron1;Parent=g7222.t1;
OU744336.1_Gymnosoma_rotundatum_genome_assembly,_chromosome:_1	AUGUSTUS	CDS	181360176	181360398	1	+	0	ID=g7222.t1.CDS2;Parent=g7222.t1;
OU744336.1_Gymnosoma_rotundatum_genome_assembly,_chromosome:_1	AUGUSTUS	exon	181360176	181360398	.	+	.	ID=g7222.t1.exon2;Parent=g7222.t1;
OU744336.1_Gymnosoma_rotundatum_genome_assembly,_chromosome:_1	AUGUSTUS	intron	181360399	181360807	1	+	.	ID=g7222.t1.intron2;Parent=g7222.t1;
OU744336.1_Gymnosoma_rotundatum_genome_assembly,_chromosome:_1	AUGUSTUS	CDS	181360808	181360946	1	+	2	ID=g7222.t1.CDS3;Parent=g7222.t1;
OU744336.1_Gymnosoma_rotundatum_genome_assembly,_chromosome:_1	AUGUSTUS	exon	181360808	181360946	.	+	.	ID=g7222.t1.exon3;Parent=g7222.t1;
OU744336.1_Gymnosoma_rotundatum_genome_assembly,_chromosome:_1	AUGUSTUS	intron	181360947	181361044	1	+	.	ID=g7222.t1.intron3;Parent=g7222.t1;
OU744336.1_Gymnosoma_rotundatum_genome_assembly,_chromosome:_1	AUGUSTUS	CDS	181361045	181361506	1	+	1	ID=g7222.t1.CDS4;Parent=g7222.t1;
OU744336.1_Gymnosoma_rotundatum_genome_assembly,_chromosome:_1	AUGUSTUS	exon	181361045	181361506	.	+	.	ID=g7222.t1.exon4;Parent=g7222.t1;
OU744336.1_Gymnosoma_rotundatum_genome_assembly,_chromosome:_1	AUGUSTUS	intron	181361507	181364043	1	+	.	ID=g7222.t1.intron4;Parent=g7222.t1;
OU744336.1_Gymnosoma_rotundatum_genome_assembly,_chromosome:_1	AUGUSTUS	CDS	181364044	181365280	0.99	+	1	ID=g7222.t1.CDS5;Parent=g7222.t1;
OU744336.1_Gymnosoma_rotundatum_genome_assembly,_chromosome:_1	AUGUSTUS	exon	181364044	181365280	.	+	.	ID=g7222.t1.exon5;Parent=g7222.t1;
OU744336.1_Gymnosoma_rotundatum_genome_assembly,_chromosome:_1	AUGUSTUS	stop_codon	181365278	181365280	.	+	0	ID=g7222.t1.stop1;Parent=g7222.t1;
OU744336.1_Gymnosoma_rotundatum_genome_assembly,_chromosome:_1	AUGUSTUS	gene	181377598	181379960	.	-	.	ID=g7223;
OU744336.1_Gymnosoma_rotundatum_genome_assembly,_chromosome:_1	AUGUSTUS	mRNA	181377598	181379960	1	-	.	ID=g7223.t1;Parent=g7223;
OU744336.1_Gymnosoma_rotundatum_genome_assembly,_chromosome:_1	AUGUSTUS	stop_codon	181377598	181377600	.	-	0	ID=g7223.t1.stop1;Parent=g7223.t1;
OU744336.1_Gymnosoma_rotundatum_genome_assembly,_chromosome:_1	AUGUSTUS	CDS	181377598	181377660	1	-	0	ID=g7223.t1.CDS1;Parent=g7223.t1;
OU744336.1_Gymnosoma_rotundatum_genome_assembly,_chromosome:_1	AUGUSTUS	exon	181377598	181377660	.	-	.	ID=g7223.t1.exon1;Parent=g7223.t1;
OU744336.1_Gymnosoma_rotundatum_genome_assembly,_chromosome:_1	AUGUSTUS	intron	181377661	181377738	1	-	.	ID=g7223.t1.intron1;Parent=g7223.t1;
OU744336.1_Gymnosoma_rotundatum_genome_assembly,_chromosome:_1	AUGUSTUS	CDS	181377739	181377999	1	-	0	ID=g7223.t1.CDS2;Parent=g7223.t1;
OU744336.1_Gymnosoma_rotundatum_genome_assembly,_chromosome:_1	AUGUSTUS	exon	181377739	181377999	.	-	.	ID=g7223.t1.exon2;Parent=g7223.t1;
OU744336.1_Gymnosoma_rotundatum_genome_assembly,_chromosome:_1	AUGUSTUS	intron	181378000	181378777	1	-	.	ID=g7223.t1.intron2;Parent=g7223.t1;
OU744336.1_Gymnosoma_rotundatum_genome_assembly,_chromosome:_1	AUGUSTUS	CDS	181378778	181379060	1	-	1	ID=g7223.t1.CDS3;Parent=g7223.t1;
OU744336.1_Gymnosoma_rotundatum_genome_assembly,_chromosome:_1	AUGUSTUS	exon	181378778	181379060	.	-	.	ID=g7223.t1.exon3;Parent=g7223.t1;
OU744336.1_Gymnosoma_rotundatum_genome_assembly,_chromosome:_1	AUGUSTUS	intron	181379061	181379120	1	-	.	ID=g7223.t1.intron3;Parent=g7223.t1;
OU744336.1_Gymnosoma_rotundatum_genome_assembly,_chromosome:_1	AUGUSTUS	CDS	181379121	181379320	1	-	0	ID=g7223.t1.CDS4;Parent=g7223.t1;
OU744336.1_Gymnosoma_rotundatum_genome_assembly,_chromosome:_1	AUGUSTUS	exon	181379121	181379320	.	-	.	ID=g7223.t1.exon4;Parent=g7223.t1;
OU744336.1_Gymnosoma_rotundatum_genome_assembly,_chromosome:_1	AUGUSTUS	intron	181379321	181379381	1	-	.	ID=g7223.t1.intron4;Parent=g7223.t1;
OU744336.1_Gymnosoma_rotundatum_genome_assembly,_chromosome:_1	AUGUSTUS	CDS	181379382	181379960	1	-	0	ID=g7223.t1.CDS5;Parent=g7223.t1;
OU744336.1_Gymnosoma_rotundatum_genome_assembly,_chromosome:_1	AUGUSTUS	exon	181379382	181379960	.	-	.	ID=g7223.t1.exon5;Parent=g7223.t1;
OU744336.1_Gymnosoma_rotundatum_genome_assembly,_chromosome:_1	AUGUSTUS	start_codon	181379958	181379960	.	-	0	ID=g7223.t1.start1;Parent=g7223.t1;
OU744336.1_Gymnosoma_rotundatum_genome_assembly,_chromosome:_1	AUGUSTUS	gene	181386580	181393754	.	+	.	ID=g7224;
OU744336.1_Gymnosoma_rotundatum_genome_assembly,_chromosome:_1	AUGUSTUS	mRNA	181386580	181393754	1	+	.	ID=g7224.t1;Parent=g7224;
OU744336.1_Gymnosoma_rotundatum_genome_assembly,_chromosome:_1	AUGUSTUS	start_codon	181386580	181386582	.	+	0	ID=g7224.t1.start1;Parent=g7224.t1;
OU744336.1_Gymnosoma_rotundatum_genome_assembly,_chromosome:_1	AUGUSTUS	CDS	181386580	181386736	1	+	0	ID=g7224.t1.CDS1;Parent=g7224.t1;
OU744336.1_Gymnosoma_rotundatum_genome_assembly,_chromosome:_1	AUGUSTUS	exon	181386580	181386736	.	+	.	ID=g7224.t1.exon1;Parent=g7224.t1;
OU744336.1_Gymnosoma_rotundatum_genome_assembly,_chromosome:_1	AUGUSTUS	intron	181386737	181387251	1	+	.	ID=g7224.t1.intron1;Parent=g7224.t1;
OU744336.1_Gymnosoma_rotundatum_genome_assembly,_chromosome:_1	AUGUSTUS	CDS	181387252	181387449	1	+	2	ID=g7224.t1.CDS2;Parent=g7224.t1;
OU744336.1_Gymnosoma_rotundatum_genome_assembly,_chromosome:_1	AUGUSTUS	exon	181387252	181387449	.	+	.	ID=g7224.t1.exon2;Parent=g7224.t1;
OU744336.1_Gymnosoma_rotundatum_genome_assembly,_chromosome:_1	AUGUSTUS	intron	181387450	181387699	1	+	.	ID=g7224.t1.intron2;Parent=g7224.t1;
OU744336.1_Gymnosoma_rotundatum_genome_assembly,_chromosome:_1	AUGUSTUS	CDS	181387700	181387882	1	+	2	ID=g7224.t1.CDS3;Parent=g7224.t1;
OU744336.1_Gymnosoma_rotundatum_genome_assembly,_chromosome:_1	AUGUSTUS	exon	181387700	181387882	.	+	.	ID=g7224.t1.exon3;Parent=g7224.t1;
OU744336.1_Gymnosoma_rotundatum_genome_assembly,_chromosome:_1	AUGUSTUS	intron	181387883	181388837	1	+	.	ID=g7224.t1.intron3;Parent=g7224.t1;
OU744336.1_Gymnosoma_rotundatum_genome_assembly,_chromosome:_1	AUGUSTUS	CDS	181388838	181388907	1	+	2	ID=g7224.t1.CDS4;Parent=g7224.t1;
OU744336.1_Gymnosoma_rotundatum_genome_assembly,_chromosome:_1	AUGUSTUS	exon	181388838	181388907	.	+	.	ID=g7224.t1.exon4;Parent=g7224.t1;
OU744336.1_Gymnosoma_rotundatum_genome_assembly,_chromosome:_1	AUGUSTUS	intron	181388908	181392526	1	+	.	ID=g7224.t1.intron4;Parent=g7224.t1;
OU744336.1_Gymnosoma_rotundatum_genome_assembly,_chromosome:_1	AUGUSTUS	CDS	181392527	181392653	1	+	1	ID=g7224.t1.CDS5;Parent=g7224.t1;
OU744336.1_Gymnosoma_rotundatum_genome_assembly,_chromosome:_1	AUGUSTUS	exon	181392527	181392653	.	+	.	ID=g7224.t1.exon5;Parent=g7224.t1;
OU744336.1_Gymnosoma_rotundatum_genome_assembly,_chromosome:_1	AUGUSTUS	intron	181392654	181392792	1	+	.	ID=g7224.t1.intron5;Parent=g7224.t1;
OU744336.1_Gymnosoma_rotundatum_genome_assembly,_chromosome:_1	AUGUSTUS	CDS	181392793	181393077	1	+	0	ID=g7224.t1.CDS6;Parent=g7224.t1;
OU744336.1_Gymnosoma_rotundatum_genome_assembly,_chromosome:_1	AUGUSTUS	exon	181392793	181393077	.	+	.	ID=g7224.t1.exon6;Parent=g7224.t1;
OU744336.1_Gymnosoma_rotundatum_genome_assembly,_chromosome:_1	AUGUSTUS	intron	181393078	181393163	1	+	.	ID=g7224.t1.intron6;Parent=g7224.t1;
OU744336.1_Gymnosoma_rotundatum_genome_assembly,_chromosome:_1	AUGUSTUS	CDS	181393164	181393754	1	+	0	ID=g7224.t1.CDS7;Parent=g7224.t1;
OU744336.1_Gymnosoma_rotundatum_genome_assembly,_chromosome:_1	AUGUSTUS	exon	181393164	181393754	.	+	.	ID=g7224.t1.exon7;Parent=g7224.t1;
OU744336.1_Gymnosoma_rotundatum_genome_assembly,_chromosome:_1	AUGUSTUS	stop_codon	181393752	181393754	.	+	0	ID=g7224.t1.stop1;Parent=g7224.t1;
OU744336.1_Gymnosoma_rotundatum_genome_assembly,_chromosome:_1	AUGUSTUS	gene	181410195	181437026	.	+	.	ID=g7225;
OU744336.1_Gymnosoma_rotundatum_genome_assembly,_chromosome:_1	AUGUSTUS	mRNA	181410195	181437026	1	+	.	ID=g7225.t1;Parent=g7225;
OU744336.1_Gymnosoma_rotundatum_genome_assembly,_chromosome:_1	AUGUSTUS	start_codon	181410195	181410197	.	+	0	ID=g7225.t1.start1;Parent=g7225.t1;
OU744336.1_Gymnosoma_rotundatum_genome_assembly,_chromosome:_1	AUGUSTUS	CDS	181410195	181410839	1	+	0	ID=g7225.t1.CDS1;Parent=g7225.t1;
OU744336.1_Gymnosoma_rotundatum_genome_assembly,_chromosome:_1	AUGUSTUS	exon	181410195	181410839	.	+	.	ID=g7225.t1.exon1;Parent=g7225.t1;
OU744336.1_Gymnosoma_rotundatum_genome_assembly,_chromosome:_1	AUGUSTUS	intron	181410840	181419515	1	+	.	ID=g7225.t1.intron1;Parent=g7225.t1;
OU744336.1_Gymnosoma_rotundatum_genome_assembly,_chromosome:_1	AUGUSTUS	CDS	181419516	181419764	1	+	0	ID=g7225.t1.CDS2;Parent=g7225.t1;
OU744336.1_Gymnosoma_rotundatum_genome_assembly,_chromosome:_1	AUGUSTUS	exon	181419516	181419764	.	+	.	ID=g7225.t1.exon2;Parent=g7225.t1;
OU744336.1_Gymnosoma_rotundatum_genome_assembly,_chromosome:_1	AUGUSTUS	intron	181419765	181420345	1	+	.	ID=g7225.t1.intron2;Parent=g7225.t1;
OU744336.1_Gymnosoma_rotundatum_genome_assembly,_chromosome:_1	AUGUSTUS	CDS	181420346	181420474	1	+	0	ID=g7225.t1.CDS3;Parent=g7225.t1;
OU744336.1_Gymnosoma_rotundatum_genome_assembly,_chromosome:_1	AUGUSTUS	exon	181420346	181420474	.	+	.	ID=g7225.t1.exon3;Parent=g7225.t1;
OU744336.1_Gymnosoma_rotundatum_genome_assembly,_chromosome:_1	AUGUSTUS	intron	181420475	181420541	1	+	.	ID=g7225.t1.intron3;Parent=g7225.t1;
OU744336.1_Gymnosoma_rotundatum_genome_assembly,_chromosome:_1	AUGUSTUS	CDS	181420542	181421416	1	+	0	ID=g7225.t1.CDS4;Parent=g7225.t1;
OU744336.1_Gymnosoma_rotundatum_genome_assembly,_chromosome:_1	AUGUSTUS	exon	181420542	181421416	.	+	.	ID=g7225.t1.exon4;Parent=g7225.t1;
OU744336.1_Gymnosoma_rotundatum_genome_assembly,_chromosome:_1	AUGUSTUS	intron	181421417	181421479	1	+	.	ID=g7225.t1.intron4;Parent=g7225.t1;
OU744336.1_Gymnosoma_rotundatum_genome_assembly,_chromosome:_1	AUGUSTUS	CDS	181421480	181421653	1	+	1	ID=g7225.t1.CDS5;Parent=g7225.t1;
OU744336.1_Gymnosoma_rotundatum_genome_assembly,_chromosome:_1	AUGUSTUS	exon	181421480	181421653	.	+	.	ID=g7225.t1.exon5;Parent=g7225.t1;
OU744336.1_Gymnosoma_rotundatum_genome_assembly,_chromosome:_1	AUGUSTUS	intron	181421654	181424542	1	+	.	ID=g7225.t1.intron5;Parent=g7225.t1;
OU744336.1_Gymnosoma_rotundatum_genome_assembly,_chromosome:_1	AUGUSTUS	CDS	181424543	181424661	1	+	1	ID=g7225.t1.CDS6;Parent=g7225.t1;
OU744336.1_Gymnosoma_rotundatum_genome_assembly,_chromosome:_1	AUGUSTUS	exon	181424543	181424661	.	+	.	ID=g7225.t1.exon6;Parent=g7225.t1;
OU744336.1_Gymnosoma_rotundatum_genome_assembly,_chromosome:_1	AUGUSTUS	intron	181424662	181424872	1	+	.	ID=g7225.t1.intron6;Parent=g7225.t1;
OU744336.1_Gymnosoma_rotundatum_genome_assembly,_chromosome:_1	AUGUSTUS	CDS	181424873	181426027	1	+	2	ID=g7225.t1.CDS7;Parent=g7225.t1;
OU744336.1_Gymnosoma_rotundatum_genome_assembly,_chromosome:_1	AUGUSTUS	exon	181424873	181426027	.	+	.	ID=g7225.t1.exon7;Parent=g7225.t1;
OU744336.1_Gymnosoma_rotundatum_genome_assembly,_chromosome:_1	AUGUSTUS	intron	181426028	181426264	1	+	.	ID=g7225.t1.intron7;Parent=g7225.t1;
OU744336.1_Gymnosoma_rotundatum_genome_assembly,_chromosome:_1	AUGUSTUS	CDS	181426265	181426428	1	+	2	ID=g7225.t1.CDS8;Parent=g7225.t1;
OU744336.1_Gymnosoma_rotundatum_genome_assembly,_chromosome:_1	AUGUSTUS	exon	181426265	181426428	.	+	.	ID=g7225.t1.exon8;Parent=g7225.t1;
OU744336.1_Gymnosoma_rotundatum_genome_assembly,_chromosome:_1	AUGUSTUS	intron	181426429	181427678	1	+	.	ID=g7225.t1.intron8;Parent=g7225.t1;
OU744336.1_Gymnosoma_rotundatum_genome_assembly,_chromosome:_1	AUGUSTUS	CDS	181427679	181427757	1	+	0	ID=g7225.t1.CDS9;Parent=g7225.t1;
OU744336.1_Gymnosoma_rotundatum_genome_assembly,_chromosome:_1	AUGUSTUS	exon	181427679	181427757	.	+	.	ID=g7225.t1.exon9;Parent=g7225.t1;
OU744336.1_Gymnosoma_rotundatum_genome_assembly,_chromosome:_1	AUGUSTUS	intron	181427758	181436367	1	+	.	ID=g7225.t1.intron9;Parent=g7225.t1;
OU744336.1_Gymnosoma_rotundatum_genome_assembly,_chromosome:_1	AUGUSTUS	CDS	181436368	181437026	1	+	2	ID=g7225.t1.CDS10;Parent=g7225.t1;
OU744336.1_Gymnosoma_rotundatum_genome_assembly,_chromosome:_1	AUGUSTUS	exon	181436368	181437026	.	+	.	ID=g7225.t1.exon10;Parent=g7225.t1;
OU744336.1_Gymnosoma_rotundatum_genome_assembly,_chromosome:_1	AUGUSTUS	stop_codon	181437024	181437026	.	+	0	ID=g7225.t1.stop1;Parent=g7225.t1;
OU744336.1_Gymnosoma_rotundatum_genome_assembly,_chromosome:_1	AUGUSTUS	gene	181441147	181443577	.	-	.	ID=g7226;
OU744336.1_Gymnosoma_rotundatum_genome_assembly,_chromosome:_1	AUGUSTUS	mRNA	181441147	181443577	1	-	.	ID=g7226.t1;Parent=g7226;
OU744336.1_Gymnosoma_rotundatum_genome_assembly,_chromosome:_1	AUGUSTUS	stop_codon	181441147	181441149	.	-	0	ID=g7226.t1.stop1;Parent=g7226.t1;
OU744336.1_Gymnosoma_rotundatum_genome_assembly,_chromosome:_1	AUGUSTUS	CDS	181441147	181441321	1	-	1	ID=g7226.t1.CDS1;Parent=g7226.t1;
OU744336.1_Gymnosoma_rotundatum_genome_assembly,_chromosome:_1	AUGUSTUS	exon	181441147	181441321	.	-	.	ID=g7226.t1.exon1;Parent=g7226.t1;
OU744336.1_Gymnosoma_rotundatum_genome_assembly,_chromosome:_1	AUGUSTUS	intron	181441322	181442400	1	-	.	ID=g7226.t1.intron1;Parent=g7226.t1;
OU744336.1_Gymnosoma_rotundatum_genome_assembly,_chromosome:_1	AUGUSTUS	CDS	181442401	181442477	1	-	0	ID=g7226.t1.CDS2;Parent=g7226.t1;
OU744336.1_Gymnosoma_rotundatum_genome_assembly,_chromosome:_1	AUGUSTUS	exon	181442401	181442477	.	-	.	ID=g7226.t1.exon2;Parent=g7226.t1;
OU744336.1_Gymnosoma_rotundatum_genome_assembly,_chromosome:_1	AUGUSTUS	intron	181442478	181442528	1	-	.	ID=g7226.t1.intron2;Parent=g7226.t1;
OU744336.1_Gymnosoma_rotundatum_genome_assembly,_chromosome:_1	AUGUSTUS	CDS	181442529	181442669	1	-	0	ID=g7226.t1.CDS3;Parent=g7226.t1;
OU744336.1_Gymnosoma_rotundatum_genome_assembly,_chromosome:_1	AUGUSTUS	exon	181442529	181442669	.	-	.	ID=g7226.t1.exon3;Parent=g7226.t1;
OU744336.1_Gymnosoma_rotundatum_genome_assembly,_chromosome:_1	AUGUSTUS	intron	181442670	181442735	1	-	.	ID=g7226.t1.intron3;Parent=g7226.t1;
OU744336.1_Gymnosoma_rotundatum_genome_assembly,_chromosome:_1	AUGUSTUS	CDS	181442736	181443484	1	-	2	ID=g7226.t1.CDS4;Parent=g7226.t1;
OU744336.1_Gymnosoma_rotundatum_genome_assembly,_chromosome:_1	AUGUSTUS	exon	181442736	181443484	.	-	.	ID=g7226.t1.exon4;Parent=g7226.t1;
OU744336.1_Gymnosoma_rotundatum_genome_assembly,_chromosome:_1	AUGUSTUS	intron	181443485	181443546	1	-	.	ID=g7226.t1.intron4;Parent=g7226.t1;
OU744336.1_Gymnosoma_rotundatum_genome_assembly,_chromosome:_1	AUGUSTUS	CDS	181443547	181443577	1	-	0	ID=g7226.t1.CDS5;Parent=g7226.t1;
OU744336.1_Gymnosoma_rotundatum_genome_assembly,_chromosome:_1	AUGUSTUS	exon	181443547	181443577	.	-	.	ID=g7226.t1.exon5;Parent=g7226.t1;
OU744336.1_Gymnosoma_rotundatum_genome_assembly,_chromosome:_1	AUGUSTUS	start_codon	181443575	181443577	.	-	0	ID=g7226.t1.start1;Parent=g7226.t1;
OU744336.1_Gymnosoma_rotundatum_genome_assembly,_chromosome:_1	AUGUSTUS	gene	181445449	181449362	.	+	.	ID=g7227;
OU744336.1_Gymnosoma_rotundatum_genome_assembly,_chromosome:_1	AUGUSTUS	mRNA	181445449	181449362	1	+	.	ID=g7227.t1;Parent=g7227;
OU744336.1_Gymnosoma_rotundatum_genome_assembly,_chromosome:_1	AUGUSTUS	start_codon	181445449	181445451	.	+	0	ID=g7227.t1.start1;Parent=g7227.t1;
OU744336.1_Gymnosoma_rotundatum_genome_assembly,_chromosome:_1	AUGUSTUS	CDS	181445449	181445529	1	+	0	ID=g7227.t1.CDS1;Parent=g7227.t1;
OU744336.1_Gymnosoma_rotundatum_genome_assembly,_chromosome:_1	AUGUSTUS	exon	181445449	181445529	.	+	.	ID=g7227.t1.exon1;Parent=g7227.t1;
OU744336.1_Gymnosoma_rotundatum_genome_assembly,_chromosome:_1	AUGUSTUS	intron	181445530	181445587	1	+	.	ID=g7227.t1.intron1;Parent=g7227.t1;
OU744336.1_Gymnosoma_rotundatum_genome_assembly,_chromosome:_1	AUGUSTUS	CDS	181445588	181445944	1	+	0	ID=g7227.t1.CDS2;Parent=g7227.t1;
OU744336.1_Gymnosoma_rotundatum_genome_assembly,_chromosome:_1	AUGUSTUS	exon	181445588	181445944	.	+	.	ID=g7227.t1.exon2;Parent=g7227.t1;
OU744336.1_Gymnosoma_rotundatum_genome_assembly,_chromosome:_1	AUGUSTUS	intron	181445945	181447198	1	+	.	ID=g7227.t1.intron2;Parent=g7227.t1;
OU744336.1_Gymnosoma_rotundatum_genome_assembly,_chromosome:_1	AUGUSTUS	CDS	181447199	181447345	1	+	0	ID=g7227.t1.CDS3;Parent=g7227.t1;
OU744336.1_Gymnosoma_rotundatum_genome_assembly,_chromosome:_1	AUGUSTUS	exon	181447199	181447345	.	+	.	ID=g7227.t1.exon3;Parent=g7227.t1;
OU744336.1_Gymnosoma_rotundatum_genome_assembly,_chromosome:_1	AUGUSTUS	intron	181447346	181447406	1	+	.	ID=g7227.t1.intron3;Parent=g7227.t1;
OU744336.1_Gymnosoma_rotundatum_genome_assembly,_chromosome:_1	AUGUSTUS	CDS	181447407	181449362	1	+	0	ID=g7227.t1.CDS4;Parent=g7227.t1;
OU744336.1_Gymnosoma_rotundatum_genome_assembly,_chromosome:_1	AUGUSTUS	exon	181447407	181449362	.	+	.	ID=g7227.t1.exon4;Parent=g7227.t1;
OU744336.1_Gymnosoma_rotundatum_genome_assembly,_chromosome:_1	AUGUSTUS	stop_codon	181449360	181449362	.	+	0	ID=g7227.t1.stop1;Parent=g7227.t1;
OU744336.1_Gymnosoma_rotundatum_genome_assembly,_chromosome:_1	AUGUSTUS	gene	181455510	181455929	.	-	.	ID=g7228;
OU744336.1_Gymnosoma_rotundatum_genome_assembly,_chromosome:_1	AUGUSTUS	mRNA	181455510	181455929	1	-	.	ID=g7228.t1;Parent=g7228;
OU744336.1_Gymnosoma_rotundatum_genome_assembly,_chromosome:_1	AUGUSTUS	stop_codon	181455510	181455512	.	-	0	ID=g7228.t1.stop1;Parent=g7228.t1;
OU744336.1_Gymnosoma_rotundatum_genome_assembly,_chromosome:_1	AUGUSTUS	CDS	181455510	181455929	1	-	0	ID=g7228.t1.CDS1;Parent=g7228.t1;
OU744336.1_Gymnosoma_rotundatum_genome_assembly,_chromosome:_1	AUGUSTUS	exon	181455510	181455929	.	-	.	ID=g7228.t1.exon1;Parent=g7228.t1;
OU744336.1_Gymnosoma_rotundatum_genome_assembly,_chromosome:_1	AUGUSTUS	start_codon	181455927	181455929	.	-	0	ID=g7228.t1.start1;Parent=g7228.t1;
OU744336.1_Gymnosoma_rotundatum_genome_assembly,_chromosome:_1	AUGUSTUS	gene	181460352	181463040	.	-	.	ID=g7229;
OU744336.1_Gymnosoma_rotundatum_genome_assembly,_chromosome:_1	AUGUSTUS	mRNA	181460352	181463040	0.98	-	.	ID=g7229.t1;Parent=g7229;
OU744336.1_Gymnosoma_rotundatum_genome_assembly,_chromosome:_1	AUGUSTUS	stop_codon	181460352	181460354	.	-	0	ID=g7229.t1.stop1;Parent=g7229.t1;
OU744336.1_Gymnosoma_rotundatum_genome_assembly,_chromosome:_1	AUGUSTUS	CDS	181460352	181460550	1	-	1	ID=g7229.t1.CDS1;Parent=g7229.t1;
OU744336.1_Gymnosoma_rotundatum_genome_assembly,_chromosome:_1	AUGUSTUS	exon	181460352	181460550	.	-	.	ID=g7229.t1.exon1;Parent=g7229.t1;
OU744336.1_Gymnosoma_rotundatum_genome_assembly,_chromosome:_1	AUGUSTUS	intron	181460551	181460623	1	-	.	ID=g7229.t1.intron1;Parent=g7229.t1;
OU744336.1_Gymnosoma_rotundatum_genome_assembly,_chromosome:_1	AUGUSTUS	CDS	181460624	181460751	1	-	0	ID=g7229.t1.CDS2;Parent=g7229.t1;
OU744336.1_Gymnosoma_rotundatum_genome_assembly,_chromosome:_1	AUGUSTUS	exon	181460624	181460751	.	-	.	ID=g7229.t1.exon2;Parent=g7229.t1;
OU744336.1_Gymnosoma_rotundatum_genome_assembly,_chromosome:_1	AUGUSTUS	intron	181460752	181460811	1	-	.	ID=g7229.t1.intron2;Parent=g7229.t1;
OU744336.1_Gymnosoma_rotundatum_genome_assembly,_chromosome:_1	AUGUSTUS	CDS	181460812	181461144	1	-	0	ID=g7229.t1.CDS3;Parent=g7229.t1;
OU744336.1_Gymnosoma_rotundatum_genome_assembly,_chromosome:_1	AUGUSTUS	exon	181460812	181461144	.	-	.	ID=g7229.t1.exon3;Parent=g7229.t1;
OU744336.1_Gymnosoma_rotundatum_genome_assembly,_chromosome:_1	AUGUSTUS	intron	181461145	181461209	1	-	.	ID=g7229.t1.intron3;Parent=g7229.t1;
OU744336.1_Gymnosoma_rotundatum_genome_assembly,_chromosome:_1	AUGUSTUS	CDS	181461210	181461657	1	-	1	ID=g7229.t1.CDS4;Parent=g7229.t1;
OU744336.1_Gymnosoma_rotundatum_genome_assembly,_chromosome:_1	AUGUSTUS	exon	181461210	181461657	.	-	.	ID=g7229.t1.exon4;Parent=g7229.t1;
OU744336.1_Gymnosoma_rotundatum_genome_assembly,_chromosome:_1	AUGUSTUS	intron	181461658	181462390	1	-	.	ID=g7229.t1.intron4;Parent=g7229.t1;
OU744336.1_Gymnosoma_rotundatum_genome_assembly,_chromosome:_1	AUGUSTUS	CDS	181462391	181462941	0.99	-	0	ID=g7229.t1.CDS5;Parent=g7229.t1;
OU744336.1_Gymnosoma_rotundatum_genome_assembly,_chromosome:_1	AUGUSTUS	exon	181462391	181462941	.	-	.	ID=g7229.t1.exon5;Parent=g7229.t1;
OU744336.1_Gymnosoma_rotundatum_genome_assembly,_chromosome:_1	AUGUSTUS	intron	181462942	181463037	0.98	-	.	ID=g7229.t1.intron5;Parent=g7229.t1;
OU744336.1_Gymnosoma_rotundatum_genome_assembly,_chromosome:_1	AUGUSTUS	CDS	181463038	181463040	0.98	-	0	ID=g7229.t1.CDS6;Parent=g7229.t1;
OU744336.1_Gymnosoma_rotundatum_genome_assembly,_chromosome:_1	AUGUSTUS	exon	181463038	181463040	.	-	.	ID=g7229.t1.exon6;Parent=g7229.t1;
OU744336.1_Gymnosoma_rotundatum_genome_assembly,_chromosome:_1	AUGUSTUS	start_codon	181463038	181463040	.	-	0	ID=g7229.t1.start1;Parent=g7229.t1;
OU744336.1_Gymnosoma_rotundatum_genome_assembly,_chromosome:_1	AUGUSTUS	gene	181497311	181498407	.	-	.	ID=g7230;
OU744336.1_Gymnosoma_rotundatum_genome_assembly,_chromosome:_1	AUGUSTUS	mRNA	181497311	181498407	1	-	.	ID=g7230.t1;Parent=g7230;
OU744336.1_Gymnosoma_rotundatum_genome_assembly,_chromosome:_1	AUGUSTUS	stop_codon	181497311	181497313	.	-	0	ID=g7230.t1.stop1;Parent=g7230.t1;
OU744336.1_Gymnosoma_rotundatum_genome_assembly,_chromosome:_1	AUGUSTUS	CDS	181497311	181497431	1	-	1	ID=g7230.t1.CDS1;Parent=g7230.t1;
OU744336.1_Gymnosoma_rotundatum_genome_assembly,_chromosome:_1	AUGUSTUS	exon	181497311	181497431	.	-	.	ID=g7230.t1.exon1;Parent=g7230.t1;
OU744336.1_Gymnosoma_rotundatum_genome_assembly,_chromosome:_1	AUGUSTUS	intron	181497432	181497492	1	-	.	ID=g7230.t1.intron1;Parent=g7230.t1;
OU744336.1_Gymnosoma_rotundatum_genome_assembly,_chromosome:_1	AUGUSTUS	CDS	181497493	181498043	1	-	0	ID=g7230.t1.CDS2;Parent=g7230.t1;
OU744336.1_Gymnosoma_rotundatum_genome_assembly,_chromosome:_1	AUGUSTUS	exon	181497493	181498043	.	-	.	ID=g7230.t1.exon2;Parent=g7230.t1;
OU744336.1_Gymnosoma_rotundatum_genome_assembly,_chromosome:_1	AUGUSTUS	intron	181498044	181498125	1	-	.	ID=g7230.t1.intron2;Parent=g7230.t1;
OU744336.1_Gymnosoma_rotundatum_genome_assembly,_chromosome:_1	AUGUSTUS	CDS	181498126	181498407	1	-	0	ID=g7230.t1.CDS3;Parent=g7230.t1;
OU744336.1_Gymnosoma_rotundatum_genome_assembly,_chromosome:_1	AUGUSTUS	exon	181498126	181498407	.	-	.	ID=g7230.t1.exon3;Parent=g7230.t1;
OU744336.1_Gymnosoma_rotundatum_genome_assembly,_chromosome:_1	AUGUSTUS	start_codon	181498405	181498407	.	-	0	ID=g7230.t1.start1;Parent=g7230.t1;
OU744336.1_Gymnosoma_rotundatum_genome_assembly,_chromosome:_1	AUGUSTUS	gene	181525862	181526847	.	+	.	ID=g7231;
OU744336.1_Gymnosoma_rotundatum_genome_assembly,_chromosome:_1	AUGUSTUS	mRNA	181525862	181526847	0.12	+	.	ID=g7231.t1;Parent=g7231;
OU744336.1_Gymnosoma_rotundatum_genome_assembly,_chromosome:_1	AUGUSTUS	start_codon	181525862	181525864	.	+	0	ID=g7231.t1.start1;Parent=g7231.t1;
OU744336.1_Gymnosoma_rotundatum_genome_assembly,_chromosome:_1	AUGUSTUS	CDS	181525862	181526014	0.28	+	0	ID=g7231.t1.CDS1;Parent=g7231.t1;
OU744336.1_Gymnosoma_rotundatum_genome_assembly,_chromosome:_1	AUGUSTUS	exon	181525862	181526014	.	+	.	ID=g7231.t1.exon1;Parent=g7231.t1;
OU744336.1_Gymnosoma_rotundatum_genome_assembly,_chromosome:_1	AUGUSTUS	intron	181526015	181526778	0.12	+	.	ID=g7231.t1.intron1;Parent=g7231.t1;
OU744336.1_Gymnosoma_rotundatum_genome_assembly,_chromosome:_1	AUGUSTUS	CDS	181526779	181526847	0.24	+	0	ID=g7231.t1.CDS2;Parent=g7231.t1;
OU744336.1_Gymnosoma_rotundatum_genome_assembly,_chromosome:_1	AUGUSTUS	exon	181526779	181526847	.	+	.	ID=g7231.t1.exon2;Parent=g7231.t1;
OU744336.1_Gymnosoma_rotundatum_genome_assembly,_chromosome:_1	AUGUSTUS	stop_codon	181526845	181526847	.	+	0	ID=g7231.t1.stop1;Parent=g7231.t1;
OU744336.1_Gymnosoma_rotundatum_genome_assembly,_chromosome:_1	AUGUSTUS	gene	181537084	181541995	.	-	.	ID=g7232;
OU744336.1_Gymnosoma_rotundatum_genome_assembly,_chromosome:_1	AUGUSTUS	mRNA	181537084	181541995	1	-	.	ID=g7232.t1;Parent=g7232;
OU744336.1_Gymnosoma_rotundatum_genome_assembly,_chromosome:_1	AUGUSTUS	stop_codon	181537084	181537086	.	-	0	ID=g7232.t1.stop1;Parent=g7232.t1;
OU744336.1_Gymnosoma_rotundatum_genome_assembly,_chromosome:_1	AUGUSTUS	CDS	181537084	181537536	1	-	0	ID=g7232.t1.CDS1;Parent=g7232.t1;
OU744336.1_Gymnosoma_rotundatum_genome_assembly,_chromosome:_1	AUGUSTUS	exon	181537084	181537536	.	-	.	ID=g7232.t1.exon1;Parent=g7232.t1;
OU744336.1_Gymnosoma_rotundatum_genome_assembly,_chromosome:_1	AUGUSTUS	intron	181537537	181537601	1	-	.	ID=g7232.t1.intron1;Parent=g7232.t1;
OU744336.1_Gymnosoma_rotundatum_genome_assembly,_chromosome:_1	AUGUSTUS	CDS	181537602	181537888	1	-	2	ID=g7232.t1.CDS2;Parent=g7232.t1;
OU744336.1_Gymnosoma_rotundatum_genome_assembly,_chromosome:_1	AUGUSTUS	exon	181537602	181537888	.	-	.	ID=g7232.t1.exon2;Parent=g7232.t1;
OU744336.1_Gymnosoma_rotundatum_genome_assembly,_chromosome:_1	AUGUSTUS	intron	181537889	181537945	1	-	.	ID=g7232.t1.intron2;Parent=g7232.t1;
OU744336.1_Gymnosoma_rotundatum_genome_assembly,_chromosome:_1	AUGUSTUS	CDS	181537946	181538107	1	-	2	ID=g7232.t1.CDS3;Parent=g7232.t1;
OU744336.1_Gymnosoma_rotundatum_genome_assembly,_chromosome:_1	AUGUSTUS	exon	181537946	181538107	.	-	.	ID=g7232.t1.exon3;Parent=g7232.t1;
OU744336.1_Gymnosoma_rotundatum_genome_assembly,_chromosome:_1	AUGUSTUS	intron	181538108	181538167	1	-	.	ID=g7232.t1.intron3;Parent=g7232.t1;
OU744336.1_Gymnosoma_rotundatum_genome_assembly,_chromosome:_1	AUGUSTUS	CDS	181538168	181538489	1	-	0	ID=g7232.t1.CDS4;Parent=g7232.t1;
OU744336.1_Gymnosoma_rotundatum_genome_assembly,_chromosome:_1	AUGUSTUS	exon	181538168	181538489	.	-	.	ID=g7232.t1.exon4;Parent=g7232.t1;
OU744336.1_Gymnosoma_rotundatum_genome_assembly,_chromosome:_1	AUGUSTUS	intron	181538490	181538770	1	-	.	ID=g7232.t1.intron4;Parent=g7232.t1;
OU744336.1_Gymnosoma_rotundatum_genome_assembly,_chromosome:_1	AUGUSTUS	CDS	181538771	181538991	1	-	2	ID=g7232.t1.CDS5;Parent=g7232.t1;
OU744336.1_Gymnosoma_rotundatum_genome_assembly,_chromosome:_1	AUGUSTUS	exon	181538771	181538991	.	-	.	ID=g7232.t1.exon5;Parent=g7232.t1;
OU744336.1_Gymnosoma_rotundatum_genome_assembly,_chromosome:_1	AUGUSTUS	intron	181538992	181541487	1	-	.	ID=g7232.t1.intron5;Parent=g7232.t1;
OU744336.1_Gymnosoma_rotundatum_genome_assembly,_chromosome:_1	AUGUSTUS	CDS	181541488	181541995	1	-	0	ID=g7232.t1.CDS6;Parent=g7232.t1;
OU744336.1_Gymnosoma_rotundatum_genome_assembly,_chromosome:_1	AUGUSTUS	exon	181541488	181541995	.	-	.	ID=g7232.t1.exon6;Parent=g7232.t1;
OU744336.1_Gymnosoma_rotundatum_genome_assembly,_chromosome:_1	AUGUSTUS	start_codon	181541993	181541995	.	-	0	ID=g7232.t1.start1;Parent=g7232.t1;
OU744336.1_Gymnosoma_rotundatum_genome_assembly,_chromosome:_1	AUGUSTUS	gene	181560210	181561208	.	-	.	ID=g7233;
OU744336.1_Gymnosoma_rotundatum_genome_assembly,_chromosome:_1	AUGUSTUS	mRNA	181560210	181561208	1	-	.	ID=g7233.t1;Parent=g7233;
OU744336.1_Gymnosoma_rotundatum_genome_assembly,_chromosome:_1	AUGUSTUS	stop_codon	181560210	181560212	.	-	0	ID=g7233.t1.stop1;Parent=g7233.t1;
OU744336.1_Gymnosoma_rotundatum_genome_assembly,_chromosome:_1	AUGUSTUS	CDS	181560210	181560297	1	-	1	ID=g7233.t1.CDS1;Parent=g7233.t1;
OU744336.1_Gymnosoma_rotundatum_genome_assembly,_chromosome:_1	AUGUSTUS	exon	181560210	181560297	.	-	.	ID=g7233.t1.exon1;Parent=g7233.t1;
OU744336.1_Gymnosoma_rotundatum_genome_assembly,_chromosome:_1	AUGUSTUS	intron	181560298	181560572	1	-	.	ID=g7233.t1.intron1;Parent=g7233.t1;
OU744336.1_Gymnosoma_rotundatum_genome_assembly,_chromosome:_1	AUGUSTUS	CDS	181560573	181561012	1	-	0	ID=g7233.t1.CDS2;Parent=g7233.t1;
OU744336.1_Gymnosoma_rotundatum_genome_assembly,_chromosome:_1	AUGUSTUS	exon	181560573	181561012	.	-	.	ID=g7233.t1.exon2;Parent=g7233.t1;
OU744336.1_Gymnosoma_rotundatum_genome_assembly,_chromosome:_1	AUGUSTUS	intron	181561013	181561079	1	-	.	ID=g7233.t1.intron2;Parent=g7233.t1;
OU744336.1_Gymnosoma_rotundatum_genome_assembly,_chromosome:_1	AUGUSTUS	CDS	181561080	181561208	1	-	0	ID=g7233.t1.CDS3;Parent=g7233.t1;
OU744336.1_Gymnosoma_rotundatum_genome_assembly,_chromosome:_1	AUGUSTUS	exon	181561080	181561208	.	-	.	ID=g7233.t1.exon3;Parent=g7233.t1;
OU744336.1_Gymnosoma_rotundatum_genome_assembly,_chromosome:_1	AUGUSTUS	start_codon	181561206	181561208	.	-	0	ID=g7233.t1.start1;Parent=g7233.t1;
OU744336.1_Gymnosoma_rotundatum_genome_assembly,_chromosome:_1	AUGUSTUS	gene	181568540	181580559	.	-	.	ID=g7234;
OU744336.1_Gymnosoma_rotundatum_genome_assembly,_chromosome:_1	AUGUSTUS	mRNA	181568540	181580559	1	-	.	ID=g7234.t1;Parent=g7234;
OU744336.1_Gymnosoma_rotundatum_genome_assembly,_chromosome:_1	AUGUSTUS	stop_codon	181568540	181568542	.	-	0	ID=g7234.t1.stop1;Parent=g7234.t1;
OU744336.1_Gymnosoma_rotundatum_genome_assembly,_chromosome:_1	AUGUSTUS	CDS	181568540	181570165	1	-	0	ID=g7234.t1.CDS1;Parent=g7234.t1;
OU744336.1_Gymnosoma_rotundatum_genome_assembly,_chromosome:_1	AUGUSTUS	exon	181568540	181570165	.	-	.	ID=g7234.t1.exon1;Parent=g7234.t1;
OU744336.1_Gymnosoma_rotundatum_genome_assembly,_chromosome:_1	AUGUSTUS	intron	181570166	181572212	1	-	.	ID=g7234.t1.intron1;Parent=g7234.t1;
OU744336.1_Gymnosoma_rotundatum_genome_assembly,_chromosome:_1	AUGUSTUS	CDS	181572213	181572384	1	-	1	ID=g7234.t1.CDS2;Parent=g7234.t1;
OU744336.1_Gymnosoma_rotundatum_genome_assembly,_chromosome:_1	AUGUSTUS	exon	181572213	181572384	.	-	.	ID=g7234.t1.exon2;Parent=g7234.t1;
OU744336.1_Gymnosoma_rotundatum_genome_assembly,_chromosome:_1	AUGUSTUS	intron	181572385	181575967	1	-	.	ID=g7234.t1.intron2;Parent=g7234.t1;
OU744336.1_Gymnosoma_rotundatum_genome_assembly,_chromosome:_1	AUGUSTUS	CDS	181575968	181576080	1	-	0	ID=g7234.t1.CDS3;Parent=g7234.t1;
OU744336.1_Gymnosoma_rotundatum_genome_assembly,_chromosome:_1	AUGUSTUS	exon	181575968	181576080	.	-	.	ID=g7234.t1.exon3;Parent=g7234.t1;
OU744336.1_Gymnosoma_rotundatum_genome_assembly,_chromosome:_1	AUGUSTUS	intron	181576081	181580358	1	-	.	ID=g7234.t1.intron3;Parent=g7234.t1;
OU744336.1_Gymnosoma_rotundatum_genome_assembly,_chromosome:_1	AUGUSTUS	CDS	181580359	181580559	1	-	0	ID=g7234.t1.CDS4;Parent=g7234.t1;
OU744336.1_Gymnosoma_rotundatum_genome_assembly,_chromosome:_1	AUGUSTUS	exon	181580359	181580559	.	-	.	ID=g7234.t1.exon4;Parent=g7234.t1;
OU744336.1_Gymnosoma_rotundatum_genome_assembly,_chromosome:_1	AUGUSTUS	start_codon	181580557	181580559	.	-	0	ID=g7234.t1.start1;Parent=g7234.t1;
OU744336.1_Gymnosoma_rotundatum_genome_assembly,_chromosome:_1	AUGUSTUS	gene	181695116	181699742	.	+	.	ID=g7235;
OU744336.1_Gymnosoma_rotundatum_genome_assembly,_chromosome:_1	AUGUSTUS	mRNA	181695116	181699742	1	+	.	ID=g7235.t1;Parent=g7235;
OU744336.1_Gymnosoma_rotundatum_genome_assembly,_chromosome:_1	AUGUSTUS	start_codon	181695116	181695118	.	+	0	ID=g7235.t1.start1;Parent=g7235.t1;
OU744336.1_Gymnosoma_rotundatum_genome_assembly,_chromosome:_1	AUGUSTUS	CDS	181695116	181695155	1	+	0	ID=g7235.t1.CDS1;Parent=g7235.t1;
OU744336.1_Gymnosoma_rotundatum_genome_assembly,_chromosome:_1	AUGUSTUS	exon	181695116	181695155	.	+	.	ID=g7235.t1.exon1;Parent=g7235.t1;
OU744336.1_Gymnosoma_rotundatum_genome_assembly,_chromosome:_1	AUGUSTUS	intron	181695156	181695273	1	+	.	ID=g7235.t1.intron1;Parent=g7235.t1;
OU744336.1_Gymnosoma_rotundatum_genome_assembly,_chromosome:_1	AUGUSTUS	CDS	181695274	181695446	1	+	2	ID=g7235.t1.CDS2;Parent=g7235.t1;
OU744336.1_Gymnosoma_rotundatum_genome_assembly,_chromosome:_1	AUGUSTUS	exon	181695274	181695446	.	+	.	ID=g7235.t1.exon2;Parent=g7235.t1;
OU744336.1_Gymnosoma_rotundatum_genome_assembly,_chromosome:_1	AUGUSTUS	intron	181695447	181695505	1	+	.	ID=g7235.t1.intron2;Parent=g7235.t1;
OU744336.1_Gymnosoma_rotundatum_genome_assembly,_chromosome:_1	AUGUSTUS	CDS	181695506	181696246	1	+	0	ID=g7235.t1.CDS3;Parent=g7235.t1;
OU744336.1_Gymnosoma_rotundatum_genome_assembly,_chromosome:_1	AUGUSTUS	exon	181695506	181696246	.	+	.	ID=g7235.t1.exon3;Parent=g7235.t1;
OU744336.1_Gymnosoma_rotundatum_genome_assembly,_chromosome:_1	AUGUSTUS	intron	181696247	181696647	1	+	.	ID=g7235.t1.intron3;Parent=g7235.t1;
OU744336.1_Gymnosoma_rotundatum_genome_assembly,_chromosome:_1	AUGUSTUS	CDS	181696648	181696881	1	+	0	ID=g7235.t1.CDS4;Parent=g7235.t1;
OU744336.1_Gymnosoma_rotundatum_genome_assembly,_chromosome:_1	AUGUSTUS	exon	181696648	181696881	.	+	.	ID=g7235.t1.exon4;Parent=g7235.t1;
OU744336.1_Gymnosoma_rotundatum_genome_assembly,_chromosome:_1	AUGUSTUS	intron	181696882	181696939	1	+	.	ID=g7235.t1.intron4;Parent=g7235.t1;
OU744336.1_Gymnosoma_rotundatum_genome_assembly,_chromosome:_1	AUGUSTUS	CDS	181696940	181697378	1	+	0	ID=g7235.t1.CDS5;Parent=g7235.t1;
OU744336.1_Gymnosoma_rotundatum_genome_assembly,_chromosome:_1	AUGUSTUS	exon	181696940	181697378	.	+	.	ID=g7235.t1.exon5;Parent=g7235.t1;
OU744336.1_Gymnosoma_rotundatum_genome_assembly,_chromosome:_1	AUGUSTUS	intron	181697379	181697458	1	+	.	ID=g7235.t1.intron5;Parent=g7235.t1;
OU744336.1_Gymnosoma_rotundatum_genome_assembly,_chromosome:_1	AUGUSTUS	CDS	181697459	181698487	1	+	2	ID=g7235.t1.CDS6;Parent=g7235.t1;
OU744336.1_Gymnosoma_rotundatum_genome_assembly,_chromosome:_1	AUGUSTUS	exon	181697459	181698487	.	+	.	ID=g7235.t1.exon6;Parent=g7235.t1;
OU744336.1_Gymnosoma_rotundatum_genome_assembly,_chromosome:_1	AUGUSTUS	intron	181698488	181698551	1	+	.	ID=g7235.t1.intron6;Parent=g7235.t1;
OU744336.1_Gymnosoma_rotundatum_genome_assembly,_chromosome:_1	AUGUSTUS	CDS	181698552	181698872	1	+	2	ID=g7235.t1.CDS7;Parent=g7235.t1;
OU744336.1_Gymnosoma_rotundatum_genome_assembly,_chromosome:_1	AUGUSTUS	exon	181698552	181698872	.	+	.	ID=g7235.t1.exon7;Parent=g7235.t1;
OU744336.1_Gymnosoma_rotundatum_genome_assembly,_chromosome:_1	AUGUSTUS	intron	181698873	181698936	1	+	.	ID=g7235.t1.intron7;Parent=g7235.t1;
OU744336.1_Gymnosoma_rotundatum_genome_assembly,_chromosome:_1	AUGUSTUS	CDS	181698937	181699742	1	+	2	ID=g7235.t1.CDS8;Parent=g7235.t1;
OU744336.1_Gymnosoma_rotundatum_genome_assembly,_chromosome:_1	AUGUSTUS	exon	181698937	181699742	.	+	.	ID=g7235.t1.exon8;Parent=g7235.t1;
OU744336.1_Gymnosoma_rotundatum_genome_assembly,_chromosome:_1	AUGUSTUS	stop_codon	181699740	181699742	.	+	0	ID=g7235.t1.stop1;Parent=g7235.t1;
OU744336.1_Gymnosoma_rotundatum_genome_assembly,_chromosome:_1	AUGUSTUS	gene	181702936	181707138	.	+	.	ID=g7236;
OU744336.1_Gymnosoma_rotundatum_genome_assembly,_chromosome:_1	AUGUSTUS	mRNA	181702936	181707138	1	+	.	ID=g7236.t1;Parent=g7236;
OU744336.1_Gymnosoma_rotundatum_genome_assembly,_chromosome:_1	AUGUSTUS	start_codon	181702936	181702938	.	+	0	ID=g7236.t1.start1;Parent=g7236.t1;
OU744336.1_Gymnosoma_rotundatum_genome_assembly,_chromosome:_1	AUGUSTUS	CDS	181702936	181702975	1	+	0	ID=g7236.t1.CDS1;Parent=g7236.t1;
OU744336.1_Gymnosoma_rotundatum_genome_assembly,_chromosome:_1	AUGUSTUS	exon	181702936	181702975	.	+	.	ID=g7236.t1.exon1;Parent=g7236.t1;
OU744336.1_Gymnosoma_rotundatum_genome_assembly,_chromosome:_1	AUGUSTUS	intron	181702976	181703039	1	+	.	ID=g7236.t1.intron1;Parent=g7236.t1;
OU744336.1_Gymnosoma_rotundatum_genome_assembly,_chromosome:_1	AUGUSTUS	CDS	181703040	181703212	1	+	2	ID=g7236.t1.CDS2;Parent=g7236.t1;
OU744336.1_Gymnosoma_rotundatum_genome_assembly,_chromosome:_1	AUGUSTUS	exon	181703040	181703212	.	+	.	ID=g7236.t1.exon2;Parent=g7236.t1;
OU744336.1_Gymnosoma_rotundatum_genome_assembly,_chromosome:_1	AUGUSTUS	intron	181703213	181703268	1	+	.	ID=g7236.t1.intron2;Parent=g7236.t1;
OU744336.1_Gymnosoma_rotundatum_genome_assembly,_chromosome:_1	AUGUSTUS	CDS	181703269	181704015	1	+	0	ID=g7236.t1.CDS3;Parent=g7236.t1;
OU744336.1_Gymnosoma_rotundatum_genome_assembly,_chromosome:_1	AUGUSTUS	exon	181703269	181704015	.	+	.	ID=g7236.t1.exon3;Parent=g7236.t1;
OU744336.1_Gymnosoma_rotundatum_genome_assembly,_chromosome:_1	AUGUSTUS	intron	181704016	181704117	1	+	.	ID=g7236.t1.intron3;Parent=g7236.t1;
OU744336.1_Gymnosoma_rotundatum_genome_assembly,_chromosome:_1	AUGUSTUS	CDS	181704118	181704351	1	+	0	ID=g7236.t1.CDS4;Parent=g7236.t1;
OU744336.1_Gymnosoma_rotundatum_genome_assembly,_chromosome:_1	AUGUSTUS	exon	181704118	181704351	.	+	.	ID=g7236.t1.exon4;Parent=g7236.t1;
OU744336.1_Gymnosoma_rotundatum_genome_assembly,_chromosome:_1	AUGUSTUS	intron	181704352	181704418	1	+	.	ID=g7236.t1.intron4;Parent=g7236.t1;
OU744336.1_Gymnosoma_rotundatum_genome_assembly,_chromosome:_1	AUGUSTUS	CDS	181704419	181706350	1	+	0	ID=g7236.t1.CDS5;Parent=g7236.t1;
OU744336.1_Gymnosoma_rotundatum_genome_assembly,_chromosome:_1	AUGUSTUS	exon	181704419	181706350	.	+	.	ID=g7236.t1.exon5;Parent=g7236.t1;
OU744336.1_Gymnosoma_rotundatum_genome_assembly,_chromosome:_1	AUGUSTUS	intron	181706351	181706412	1	+	.	ID=g7236.t1.intron5;Parent=g7236.t1;
OU744336.1_Gymnosoma_rotundatum_genome_assembly,_chromosome:_1	AUGUSTUS	CDS	181706413	181706890	1	+	0	ID=g7236.t1.CDS6;Parent=g7236.t1;
OU744336.1_Gymnosoma_rotundatum_genome_assembly,_chromosome:_1	AUGUSTUS	exon	181706413	181706890	.	+	.	ID=g7236.t1.exon6;Parent=g7236.t1;
OU744336.1_Gymnosoma_rotundatum_genome_assembly,_chromosome:_1	AUGUSTUS	intron	181706891	181706947	1	+	.	ID=g7236.t1.intron6;Parent=g7236.t1;
OU744336.1_Gymnosoma_rotundatum_genome_assembly,_chromosome:_1	AUGUSTUS	CDS	181706948	181707138	1	+	2	ID=g7236.t1.CDS7;Parent=g7236.t1;
OU744336.1_Gymnosoma_rotundatum_genome_assembly,_chromosome:_1	AUGUSTUS	exon	181706948	181707138	.	+	.	ID=g7236.t1.exon7;Parent=g7236.t1;
OU744336.1_Gymnosoma_rotundatum_genome_assembly,_chromosome:_1	AUGUSTUS	stop_codon	181707136	181707138	.	+	0	ID=g7236.t1.stop1;Parent=g7236.t1;
OU744336.1_Gymnosoma_rotundatum_genome_assembly,_chromosome:_1	AUGUSTUS	gene	181731844	181732628	.	+	.	ID=g7237;
OU744336.1_Gymnosoma_rotundatum_genome_assembly,_chromosome:_1	AUGUSTUS	mRNA	181731844	181732628	1	+	.	ID=g7237.t1;Parent=g7237;
OU744336.1_Gymnosoma_rotundatum_genome_assembly,_chromosome:_1	AUGUSTUS	start_codon	181731844	181731846	.	+	0	ID=g7237.t1.start1;Parent=g7237.t1;
OU744336.1_Gymnosoma_rotundatum_genome_assembly,_chromosome:_1	AUGUSTUS	CDS	181731844	181732235	1	+	0	ID=g7237.t1.CDS1;Parent=g7237.t1;
OU744336.1_Gymnosoma_rotundatum_genome_assembly,_chromosome:_1	AUGUSTUS	exon	181731844	181732235	.	+	.	ID=g7237.t1.exon1;Parent=g7237.t1;
OU744336.1_Gymnosoma_rotundatum_genome_assembly,_chromosome:_1	AUGUSTUS	intron	181732236	181732291	1	+	.	ID=g7237.t1.intron1;Parent=g7237.t1;
OU744336.1_Gymnosoma_rotundatum_genome_assembly,_chromosome:_1	AUGUSTUS	CDS	181732292	181732628	1	+	1	ID=g7237.t1.CDS2;Parent=g7237.t1;
OU744336.1_Gymnosoma_rotundatum_genome_assembly,_chromosome:_1	AUGUSTUS	exon	181732292	181732628	.	+	.	ID=g7237.t1.exon2;Parent=g7237.t1;
OU744336.1_Gymnosoma_rotundatum_genome_assembly,_chromosome:_1	AUGUSTUS	stop_codon	181732626	181732628	.	+	0	ID=g7237.t1.stop1;Parent=g7237.t1;
OU744336.1_Gymnosoma_rotundatum_genome_assembly,_chromosome:_1	AUGUSTUS	mRNA	181731844	181732628	0.6	+	.	ID=g7237.t2;Parent=g7237;
OU744336.1_Gymnosoma_rotundatum_genome_assembly,_chromosome:_1	AUGUSTUS	start_codon	181731844	181731846	.	+	0	ID=g7237.t2.start1;Parent=g7237.t2;
OU744336.1_Gymnosoma_rotundatum_genome_assembly,_chromosome:_1	AUGUSTUS	CDS	181731844	181731927	0.8	+	0	ID=g7237.t2.CDS1;Parent=g7237.t2;
OU744336.1_Gymnosoma_rotundatum_genome_assembly,_chromosome:_1	AUGUSTUS	exon	181731844	181731927	.	+	.	ID=g7237.t2.exon1;Parent=g7237.t2;
OU744336.1_Gymnosoma_rotundatum_genome_assembly,_chromosome:_1	AUGUSTUS	intron	181731928	181732502	0.6	+	.	ID=g7237.t2.intron1;Parent=g7237.t2;
OU744336.1_Gymnosoma_rotundatum_genome_assembly,_chromosome:_1	AUGUSTUS	CDS	181732503	181732628	0.6	+	0	ID=g7237.t2.CDS2;Parent=g7237.t2;
OU744336.1_Gymnosoma_rotundatum_genome_assembly,_chromosome:_1	AUGUSTUS	exon	181732503	181732628	.	+	.	ID=g7237.t2.exon2;Parent=g7237.t2;
OU744336.1_Gymnosoma_rotundatum_genome_assembly,_chromosome:_1	AUGUSTUS	stop_codon	181732626	181732628	.	+	0	ID=g7237.t2.stop1;Parent=g7237.t2;
OU744336.1_Gymnosoma_rotundatum_genome_assembly,_chromosome:_1	AUGUSTUS	gene	181733867	181734590	.	+	.	ID=g7238;
OU744336.1_Gymnosoma_rotundatum_genome_assembly,_chromosome:_1	AUGUSTUS	mRNA	181733867	181734590	0.69	+	.	ID=g7238.t1;Parent=g7238;
OU744336.1_Gymnosoma_rotundatum_genome_assembly,_chromosome:_1	AUGUSTUS	start_codon	181733867	181733869	.	+	0	ID=g7238.t1.start1;Parent=g7238.t1;
OU744336.1_Gymnosoma_rotundatum_genome_assembly,_chromosome:_1	AUGUSTUS	CDS	181733867	181734115	0.73	+	0	ID=g7238.t1.CDS1;Parent=g7238.t1;
OU744336.1_Gymnosoma_rotundatum_genome_assembly,_chromosome:_1	AUGUSTUS	exon	181733867	181734115	.	+	.	ID=g7238.t1.exon1;Parent=g7238.t1;
OU744336.1_Gymnosoma_rotundatum_genome_assembly,_chromosome:_1	AUGUSTUS	intron	181734116	181734548	0.69	+	.	ID=g7238.t1.intron1;Parent=g7238.t1;
OU744336.1_Gymnosoma_rotundatum_genome_assembly,_chromosome:_1	AUGUSTUS	CDS	181734549	181734590	0.96	+	0	ID=g7238.t1.CDS2;Parent=g7238.t1;
OU744336.1_Gymnosoma_rotundatum_genome_assembly,_chromosome:_1	AUGUSTUS	exon	181734549	181734590	.	+	.	ID=g7238.t1.exon2;Parent=g7238.t1;
OU744336.1_Gymnosoma_rotundatum_genome_assembly,_chromosome:_1	AUGUSTUS	stop_codon	181734588	181734590	.	+	0	ID=g7238.t1.stop1;Parent=g7238.t1;
OU744336.1_Gymnosoma_rotundatum_genome_assembly,_chromosome:_1	AUGUSTUS	gene	181735256	181735810	.	+	.	ID=g7239;
OU744336.1_Gymnosoma_rotundatum_genome_assembly,_chromosome:_1	AUGUSTUS	mRNA	181735256	181735810	1	+	.	ID=g7239.t1;Parent=g7239;
OU744336.1_Gymnosoma_rotundatum_genome_assembly,_chromosome:_1	AUGUSTUS	start_codon	181735256	181735258	.	+	0	ID=g7239.t1.start1;Parent=g7239.t1;
OU744336.1_Gymnosoma_rotundatum_genome_assembly,_chromosome:_1	AUGUSTUS	CDS	181735256	181735810	1	+	0	ID=g7239.t1.CDS1;Parent=g7239.t1;
OU744336.1_Gymnosoma_rotundatum_genome_assembly,_chromosome:_1	AUGUSTUS	exon	181735256	181735810	.	+	.	ID=g7239.t1.exon1;Parent=g7239.t1;
OU744336.1_Gymnosoma_rotundatum_genome_assembly,_chromosome:_1	AUGUSTUS	stop_codon	181735808	181735810	.	+	0	ID=g7239.t1.stop1;Parent=g7239.t1;
OU744336.1_Gymnosoma_rotundatum_genome_assembly,_chromosome:_1	AUGUSTUS	gene	181786797	181806229	.	+	.	ID=g7240;
OU744336.1_Gymnosoma_rotundatum_genome_assembly,_chromosome:_1	AUGUSTUS	mRNA	181786797	181806229	0.55	+	.	ID=g7240.t1;Parent=g7240;
OU744336.1_Gymnosoma_rotundatum_genome_assembly,_chromosome:_1	AUGUSTUS	start_codon	181786797	181786799	.	+	0	ID=g7240.t1.start1;Parent=g7240.t1;
OU744336.1_Gymnosoma_rotundatum_genome_assembly,_chromosome:_1	AUGUSTUS	CDS	181786797	181787246	0.66	+	0	ID=g7240.t1.CDS1;Parent=g7240.t1;
OU744336.1_Gymnosoma_rotundatum_genome_assembly,_chromosome:_1	AUGUSTUS	exon	181786797	181787246	.	+	.	ID=g7240.t1.exon1;Parent=g7240.t1;
OU744336.1_Gymnosoma_rotundatum_genome_assembly,_chromosome:_1	AUGUSTUS	intron	181787247	181805821	0.82	+	.	ID=g7240.t1.intron1;Parent=g7240.t1;
OU744336.1_Gymnosoma_rotundatum_genome_assembly,_chromosome:_1	AUGUSTUS	CDS	181805822	181806229	1	+	0	ID=g7240.t1.CDS2;Parent=g7240.t1;
OU744336.1_Gymnosoma_rotundatum_genome_assembly,_chromosome:_1	AUGUSTUS	exon	181805822	181806229	.	+	.	ID=g7240.t1.exon2;Parent=g7240.t1;
OU744336.1_Gymnosoma_rotundatum_genome_assembly,_chromosome:_1	AUGUSTUS	stop_codon	181806227	181806229	.	+	0	ID=g7240.t1.stop1;Parent=g7240.t1;
OU744336.1_Gymnosoma_rotundatum_genome_assembly,_chromosome:_1	AUGUSTUS	gene	181827521	181837860	.	+	.	ID=g7241;
OU744336.1_Gymnosoma_rotundatum_genome_assembly,_chromosome:_1	AUGUSTUS	mRNA	181827521	181837860	1	+	.	ID=g7241.t1;Parent=g7241;
OU744336.1_Gymnosoma_rotundatum_genome_assembly,_chromosome:_1	AUGUSTUS	start_codon	181827521	181827523	.	+	0	ID=g7241.t1.start1;Parent=g7241.t1;
OU744336.1_Gymnosoma_rotundatum_genome_assembly,_chromosome:_1	AUGUSTUS	CDS	181827521	181827947	1	+	0	ID=g7241.t1.CDS1;Parent=g7241.t1;
OU744336.1_Gymnosoma_rotundatum_genome_assembly,_chromosome:_1	AUGUSTUS	exon	181827521	181827947	.	+	.	ID=g7241.t1.exon1;Parent=g7241.t1;
OU744336.1_Gymnosoma_rotundatum_genome_assembly,_chromosome:_1	AUGUSTUS	intron	181827948	181828026	1	+	.	ID=g7241.t1.intron1;Parent=g7241.t1;
OU744336.1_Gymnosoma_rotundatum_genome_assembly,_chromosome:_1	AUGUSTUS	CDS	181828027	181828100	1	+	2	ID=g7241.t1.CDS2;Parent=g7241.t1;
OU744336.1_Gymnosoma_rotundatum_genome_assembly,_chromosome:_1	AUGUSTUS	exon	181828027	181828100	.	+	.	ID=g7241.t1.exon2;Parent=g7241.t1;
OU744336.1_Gymnosoma_rotundatum_genome_assembly,_chromosome:_1	AUGUSTUS	intron	181828101	181834362	1	+	.	ID=g7241.t1.intron2;Parent=g7241.t1;
OU744336.1_Gymnosoma_rotundatum_genome_assembly,_chromosome:_1	AUGUSTUS	CDS	181834363	181834835	1	+	0	ID=g7241.t1.CDS3;Parent=g7241.t1;
OU744336.1_Gymnosoma_rotundatum_genome_assembly,_chromosome:_1	AUGUSTUS	exon	181834363	181834835	.	+	.	ID=g7241.t1.exon3;Parent=g7241.t1;
OU744336.1_Gymnosoma_rotundatum_genome_assembly,_chromosome:_1	AUGUSTUS	intron	181834836	181834903	1	+	.	ID=g7241.t1.intron3;Parent=g7241.t1;
OU744336.1_Gymnosoma_rotundatum_genome_assembly,_chromosome:_1	AUGUSTUS	CDS	181834904	181835306	1	+	1	ID=g7241.t1.CDS4;Parent=g7241.t1;
OU744336.1_Gymnosoma_rotundatum_genome_assembly,_chromosome:_1	AUGUSTUS	exon	181834904	181835306	.	+	.	ID=g7241.t1.exon4;Parent=g7241.t1;
OU744336.1_Gymnosoma_rotundatum_genome_assembly,_chromosome:_1	AUGUSTUS	intron	181835307	181835372	1	+	.	ID=g7241.t1.intron4;Parent=g7241.t1;
OU744336.1_Gymnosoma_rotundatum_genome_assembly,_chromosome:_1	AUGUSTUS	CDS	181835373	181835837	1	+	0	ID=g7241.t1.CDS5;Parent=g7241.t1;
OU744336.1_Gymnosoma_rotundatum_genome_assembly,_chromosome:_1	AUGUSTUS	exon	181835373	181835837	.	+	.	ID=g7241.t1.exon5;Parent=g7241.t1;
OU744336.1_Gymnosoma_rotundatum_genome_assembly,_chromosome:_1	AUGUSTUS	intron	181835838	181835908	1	+	.	ID=g7241.t1.intron5;Parent=g7241.t1;
OU744336.1_Gymnosoma_rotundatum_genome_assembly,_chromosome:_1	AUGUSTUS	CDS	181835909	181836044	1	+	0	ID=g7241.t1.CDS6;Parent=g7241.t1;
OU744336.1_Gymnosoma_rotundatum_genome_assembly,_chromosome:_1	AUGUSTUS	exon	181835909	181836044	.	+	.	ID=g7241.t1.exon6;Parent=g7241.t1;
OU744336.1_Gymnosoma_rotundatum_genome_assembly,_chromosome:_1	AUGUSTUS	intron	181836045	181837768	1	+	.	ID=g7241.t1.intron6;Parent=g7241.t1;
OU744336.1_Gymnosoma_rotundatum_genome_assembly,_chromosome:_1	AUGUSTUS	CDS	181837769	181837860	1	+	2	ID=g7241.t1.CDS7;Parent=g7241.t1;
OU744336.1_Gymnosoma_rotundatum_genome_assembly,_chromosome:_1	AUGUSTUS	exon	181837769	181837860	.	+	.	ID=g7241.t1.exon7;Parent=g7241.t1;
OU744336.1_Gymnosoma_rotundatum_genome_assembly,_chromosome:_1	AUGUSTUS	stop_codon	181837858	181837860	.	+	0	ID=g7241.t1.stop1;Parent=g7241.t1;
OU744336.1_Gymnosoma_rotundatum_genome_assembly,_chromosome:_1	AUGUSTUS	gene	181877503	181887669	.	+	.	ID=g7242;
OU744336.1_Gymnosoma_rotundatum_genome_assembly,_chromosome:_1	AUGUSTUS	mRNA	181877503	181887669	1	+	.	ID=g7242.t1;Parent=g7242;
OU744336.1_Gymnosoma_rotundatum_genome_assembly,_chromosome:_1	AUGUSTUS	start_codon	181877503	181877505	.	+	0	ID=g7242.t1.start1;Parent=g7242.t1;
OU744336.1_Gymnosoma_rotundatum_genome_assembly,_chromosome:_1	AUGUSTUS	CDS	181877503	181878071	1	+	0	ID=g7242.t1.CDS1;Parent=g7242.t1;
OU744336.1_Gymnosoma_rotundatum_genome_assembly,_chromosome:_1	AUGUSTUS	exon	181877503	181878071	.	+	.	ID=g7242.t1.exon1;Parent=g7242.t1;
OU744336.1_Gymnosoma_rotundatum_genome_assembly,_chromosome:_1	AUGUSTUS	intron	181878072	181882294	1	+	.	ID=g7242.t1.intron1;Parent=g7242.t1;
OU744336.1_Gymnosoma_rotundatum_genome_assembly,_chromosome:_1	AUGUSTUS	CDS	181882295	181882411	1	+	1	ID=g7242.t1.CDS2;Parent=g7242.t1;
OU744336.1_Gymnosoma_rotundatum_genome_assembly,_chromosome:_1	AUGUSTUS	exon	181882295	181882411	.	+	.	ID=g7242.t1.exon2;Parent=g7242.t1;
OU744336.1_Gymnosoma_rotundatum_genome_assembly,_chromosome:_1	AUGUSTUS	intron	181882412	181882923	1	+	.	ID=g7242.t1.intron2;Parent=g7242.t1;
OU744336.1_Gymnosoma_rotundatum_genome_assembly,_chromosome:_1	AUGUSTUS	CDS	181882924	181883356	1	+	1	ID=g7242.t1.CDS3;Parent=g7242.t1;
OU744336.1_Gymnosoma_rotundatum_genome_assembly,_chromosome:_1	AUGUSTUS	exon	181882924	181883356	.	+	.	ID=g7242.t1.exon3;Parent=g7242.t1;
OU744336.1_Gymnosoma_rotundatum_genome_assembly,_chromosome:_1	AUGUSTUS	intron	181883357	181883408	1	+	.	ID=g7242.t1.intron3;Parent=g7242.t1;
OU744336.1_Gymnosoma_rotundatum_genome_assembly,_chromosome:_1	AUGUSTUS	CDS	181883409	181883525	1	+	0	ID=g7242.t1.CDS4;Parent=g7242.t1;
OU744336.1_Gymnosoma_rotundatum_genome_assembly,_chromosome:_1	AUGUSTUS	exon	181883409	181883525	.	+	.	ID=g7242.t1.exon4;Parent=g7242.t1;
OU744336.1_Gymnosoma_rotundatum_genome_assembly,_chromosome:_1	AUGUSTUS	intron	181883526	181883591	1	+	.	ID=g7242.t1.intron4;Parent=g7242.t1;
OU744336.1_Gymnosoma_rotundatum_genome_assembly,_chromosome:_1	AUGUSTUS	CDS	181883592	181883723	1	+	0	ID=g7242.t1.CDS5;Parent=g7242.t1;
OU744336.1_Gymnosoma_rotundatum_genome_assembly,_chromosome:_1	AUGUSTUS	exon	181883592	181883723	.	+	.	ID=g7242.t1.exon5;Parent=g7242.t1;
OU744336.1_Gymnosoma_rotundatum_genome_assembly,_chromosome:_1	AUGUSTUS	intron	181883724	181883791	1	+	.	ID=g7242.t1.intron5;Parent=g7242.t1;
OU744336.1_Gymnosoma_rotundatum_genome_assembly,_chromosome:_1	AUGUSTUS	CDS	181883792	181884051	1	+	0	ID=g7242.t1.CDS6;Parent=g7242.t1;
OU744336.1_Gymnosoma_rotundatum_genome_assembly,_chromosome:_1	AUGUSTUS	exon	181883792	181884051	.	+	.	ID=g7242.t1.exon6;Parent=g7242.t1;
OU744336.1_Gymnosoma_rotundatum_genome_assembly,_chromosome:_1	AUGUSTUS	intron	181884052	181884121	1	+	.	ID=g7242.t1.intron6;Parent=g7242.t1;
OU744336.1_Gymnosoma_rotundatum_genome_assembly,_chromosome:_1	AUGUSTUS	CDS	181884122	181884266	1	+	1	ID=g7242.t1.CDS7;Parent=g7242.t1;
OU744336.1_Gymnosoma_rotundatum_genome_assembly,_chromosome:_1	AUGUSTUS	exon	181884122	181884266	.	+	.	ID=g7242.t1.exon7;Parent=g7242.t1;
OU744336.1_Gymnosoma_rotundatum_genome_assembly,_chromosome:_1	AUGUSTUS	intron	181884267	181884337	1	+	.	ID=g7242.t1.intron7;Parent=g7242.t1;
OU744336.1_Gymnosoma_rotundatum_genome_assembly,_chromosome:_1	AUGUSTUS	CDS	181884338	181884487	1	+	0	ID=g7242.t1.CDS8;Parent=g7242.t1;
OU744336.1_Gymnosoma_rotundatum_genome_assembly,_chromosome:_1	AUGUSTUS	exon	181884338	181884487	.	+	.	ID=g7242.t1.exon8;Parent=g7242.t1;
OU744336.1_Gymnosoma_rotundatum_genome_assembly,_chromosome:_1	AUGUSTUS	intron	181884488	181884557	1	+	.	ID=g7242.t1.intron8;Parent=g7242.t1;
OU744336.1_Gymnosoma_rotundatum_genome_assembly,_chromosome:_1	AUGUSTUS	CDS	181884558	181884735	1	+	0	ID=g7242.t1.CDS9;Parent=g7242.t1;
OU744336.1_Gymnosoma_rotundatum_genome_assembly,_chromosome:_1	AUGUSTUS	exon	181884558	181884735	.	+	.	ID=g7242.t1.exon9;Parent=g7242.t1;
OU744336.1_Gymnosoma_rotundatum_genome_assembly,_chromosome:_1	AUGUSTUS	intron	181884736	181884793	1	+	.	ID=g7242.t1.intron9;Parent=g7242.t1;
OU744336.1_Gymnosoma_rotundatum_genome_assembly,_chromosome:_1	AUGUSTUS	CDS	181884794	181887669	1	+	2	ID=g7242.t1.CDS10;Parent=g7242.t1;
OU744336.1_Gymnosoma_rotundatum_genome_assembly,_chromosome:_1	AUGUSTUS	exon	181884794	181887669	.	+	.	ID=g7242.t1.exon10;Parent=g7242.t1;
OU744336.1_Gymnosoma_rotundatum_genome_assembly,_chromosome:_1	AUGUSTUS	stop_codon	181887667	181887669	.	+	0	ID=g7242.t1.stop1;Parent=g7242.t1;
OU744336.1_Gymnosoma_rotundatum_genome_assembly,_chromosome:_1	AUGUSTUS	gene	181915076	181947497	.	-	.	ID=g7243;
OU744336.1_Gymnosoma_rotundatum_genome_assembly,_chromosome:_1	AUGUSTUS	mRNA	181915076	181947497	1	-	.	ID=g7243.t1;Parent=g7243;
OU744336.1_Gymnosoma_rotundatum_genome_assembly,_chromosome:_1	AUGUSTUS	stop_codon	181915076	181915078	.	-	0	ID=g7243.t1.stop1;Parent=g7243.t1;
OU744336.1_Gymnosoma_rotundatum_genome_assembly,_chromosome:_1	AUGUSTUS	CDS	181915076	181916070	1	-	2	ID=g7243.t1.CDS1;Parent=g7243.t1;
OU744336.1_Gymnosoma_rotundatum_genome_assembly,_chromosome:_1	AUGUSTUS	exon	181915076	181916070	.	-	.	ID=g7243.t1.exon1;Parent=g7243.t1;
OU744336.1_Gymnosoma_rotundatum_genome_assembly,_chromosome:_1	AUGUSTUS	intron	181916071	181916128	1	-	.	ID=g7243.t1.intron1;Parent=g7243.t1;
OU744336.1_Gymnosoma_rotundatum_genome_assembly,_chromosome:_1	AUGUSTUS	CDS	181916129	181916348	1	-	0	ID=g7243.t1.CDS2;Parent=g7243.t1;
OU744336.1_Gymnosoma_rotundatum_genome_assembly,_chromosome:_1	AUGUSTUS	exon	181916129	181916348	.	-	.	ID=g7243.t1.exon2;Parent=g7243.t1;
OU744336.1_Gymnosoma_rotundatum_genome_assembly,_chromosome:_1	AUGUSTUS	intron	181916349	181920180	1	-	.	ID=g7243.t1.intron2;Parent=g7243.t1;
OU744336.1_Gymnosoma_rotundatum_genome_assembly,_chromosome:_1	AUGUSTUS	CDS	181920181	181921329	1	-	0	ID=g7243.t1.CDS3;Parent=g7243.t1;
OU744336.1_Gymnosoma_rotundatum_genome_assembly,_chromosome:_1	AUGUSTUS	exon	181920181	181921329	.	-	.	ID=g7243.t1.exon3;Parent=g7243.t1;
OU744336.1_Gymnosoma_rotundatum_genome_assembly,_chromosome:_1	AUGUSTUS	intron	181921330	181921809	1	-	.	ID=g7243.t1.intron3;Parent=g7243.t1;
OU744336.1_Gymnosoma_rotundatum_genome_assembly,_chromosome:_1	AUGUSTUS	CDS	181921810	181922083	1	-	1	ID=g7243.t1.CDS4;Parent=g7243.t1;
OU744336.1_Gymnosoma_rotundatum_genome_assembly,_chromosome:_1	AUGUSTUS	exon	181921810	181922083	.	-	.	ID=g7243.t1.exon4;Parent=g7243.t1;
OU744336.1_Gymnosoma_rotundatum_genome_assembly,_chromosome:_1	AUGUSTUS	intron	181922084	181922859	1	-	.	ID=g7243.t1.intron4;Parent=g7243.t1;
OU744336.1_Gymnosoma_rotundatum_genome_assembly,_chromosome:_1	AUGUSTUS	CDS	181922860	181923030	1	-	1	ID=g7243.t1.CDS5;Parent=g7243.t1;
OU744336.1_Gymnosoma_rotundatum_genome_assembly,_chromosome:_1	AUGUSTUS	exon	181922860	181923030	.	-	.	ID=g7243.t1.exon5;Parent=g7243.t1;
OU744336.1_Gymnosoma_rotundatum_genome_assembly,_chromosome:_1	AUGUSTUS	intron	181923031	181923092	1	-	.	ID=g7243.t1.intron5;Parent=g7243.t1;
OU744336.1_Gymnosoma_rotundatum_genome_assembly,_chromosome:_1	AUGUSTUS	CDS	181923093	181923352	1	-	0	ID=g7243.t1.CDS6;Parent=g7243.t1;
OU744336.1_Gymnosoma_rotundatum_genome_assembly,_chromosome:_1	AUGUSTUS	exon	181923093	181923352	.	-	.	ID=g7243.t1.exon6;Parent=g7243.t1;
OU744336.1_Gymnosoma_rotundatum_genome_assembly,_chromosome:_1	AUGUSTUS	intron	181923353	181934641	1	-	.	ID=g7243.t1.intron6;Parent=g7243.t1;
OU744336.1_Gymnosoma_rotundatum_genome_assembly,_chromosome:_1	AUGUSTUS	CDS	181934642	181936582	1	-	0	ID=g7243.t1.CDS7;Parent=g7243.t1;
OU744336.1_Gymnosoma_rotundatum_genome_assembly,_chromosome:_1	AUGUSTUS	exon	181934642	181936582	.	-	.	ID=g7243.t1.exon7;Parent=g7243.t1;
OU744336.1_Gymnosoma_rotundatum_genome_assembly,_chromosome:_1	AUGUSTUS	intron	181936583	181936640	1	-	.	ID=g7243.t1.intron7;Parent=g7243.t1;
OU744336.1_Gymnosoma_rotundatum_genome_assembly,_chromosome:_1	AUGUSTUS	CDS	181936641	181936955	1	-	0	ID=g7243.t1.CDS8;Parent=g7243.t1;
OU744336.1_Gymnosoma_rotundatum_genome_assembly,_chromosome:_1	AUGUSTUS	exon	181936641	181936955	.	-	.	ID=g7243.t1.exon8;Parent=g7243.t1;
OU744336.1_Gymnosoma_rotundatum_genome_assembly,_chromosome:_1	AUGUSTUS	intron	181936956	181937021	1	-	.	ID=g7243.t1.intron8;Parent=g7243.t1;
OU744336.1_Gymnosoma_rotundatum_genome_assembly,_chromosome:_1	AUGUSTUS	CDS	181937022	181937118	1	-	1	ID=g7243.t1.CDS9;Parent=g7243.t1;
OU744336.1_Gymnosoma_rotundatum_genome_assembly,_chromosome:_1	AUGUSTUS	exon	181937022	181937118	.	-	.	ID=g7243.t1.exon9;Parent=g7243.t1;
OU744336.1_Gymnosoma_rotundatum_genome_assembly,_chromosome:_1	AUGUSTUS	intron	181937119	181937205	1	-	.	ID=g7243.t1.intron9;Parent=g7243.t1;
OU744336.1_Gymnosoma_rotundatum_genome_assembly,_chromosome:_1	AUGUSTUS	CDS	181937206	181938013	1	-	2	ID=g7243.t1.CDS10;Parent=g7243.t1;
OU744336.1_Gymnosoma_rotundatum_genome_assembly,_chromosome:_1	AUGUSTUS	exon	181937206	181938013	.	-	.	ID=g7243.t1.exon10;Parent=g7243.t1;
OU744336.1_Gymnosoma_rotundatum_genome_assembly,_chromosome:_1	AUGUSTUS	intron	181938014	181938080	1	-	.	ID=g7243.t1.intron10;Parent=g7243.t1;
OU744336.1_Gymnosoma_rotundatum_genome_assembly,_chromosome:_1	AUGUSTUS	CDS	181938081	181938327	1	-	0	ID=g7243.t1.CDS11;Parent=g7243.t1;
OU744336.1_Gymnosoma_rotundatum_genome_assembly,_chromosome:_1	AUGUSTUS	exon	181938081	181938327	.	-	.	ID=g7243.t1.exon11;Parent=g7243.t1;
OU744336.1_Gymnosoma_rotundatum_genome_assembly,_chromosome:_1	AUGUSTUS	intron	181938328	181946713	1	-	.	ID=g7243.t1.intron11;Parent=g7243.t1;
OU744336.1_Gymnosoma_rotundatum_genome_assembly,_chromosome:_1	AUGUSTUS	CDS	181946714	181946773	1	-	0	ID=g7243.t1.CDS12;Parent=g7243.t1;
OU744336.1_Gymnosoma_rotundatum_genome_assembly,_chromosome:_1	AUGUSTUS	exon	181946714	181946773	.	-	.	ID=g7243.t1.exon12;Parent=g7243.t1;
OU744336.1_Gymnosoma_rotundatum_genome_assembly,_chromosome:_1	AUGUSTUS	intron	181946774	181947115	1	-	.	ID=g7243.t1.intron12;Parent=g7243.t1;
OU744336.1_Gymnosoma_rotundatum_genome_assembly,_chromosome:_1	AUGUSTUS	CDS	181947116	181947145	1	-	0	ID=g7243.t1.CDS13;Parent=g7243.t1;
OU744336.1_Gymnosoma_rotundatum_genome_assembly,_chromosome:_1	AUGUSTUS	exon	181947116	181947145	.	-	.	ID=g7243.t1.exon13;Parent=g7243.t1;
OU744336.1_Gymnosoma_rotundatum_genome_assembly,_chromosome:_1	AUGUSTUS	intron	181947146	181947208	1	-	.	ID=g7243.t1.intron13;Parent=g7243.t1;
OU744336.1_Gymnosoma_rotundatum_genome_assembly,_chromosome:_1	AUGUSTUS	CDS	181947209	181947267	1	-	2	ID=g7243.t1.CDS14;Parent=g7243.t1;
OU744336.1_Gymnosoma_rotundatum_genome_assembly,_chromosome:_1	AUGUSTUS	exon	181947209	181947267	.	-	.	ID=g7243.t1.exon14;Parent=g7243.t1;
OU744336.1_Gymnosoma_rotundatum_genome_assembly,_chromosome:_1	AUGUSTUS	intron	181947268	181947454	1	-	.	ID=g7243.t1.intron14;Parent=g7243.t1;
OU744336.1_Gymnosoma_rotundatum_genome_assembly,_chromosome:_1	AUGUSTUS	CDS	181947455	181947497	1	-	0	ID=g7243.t1.CDS15;Parent=g7243.t1;
OU744336.1_Gymnosoma_rotundatum_genome_assembly,_chromosome:_1	AUGUSTUS	exon	181947455	181947497	.	-	.	ID=g7243.t1.exon15;Parent=g7243.t1;
OU744336.1_Gymnosoma_rotundatum_genome_assembly,_chromosome:_1	AUGUSTUS	start_codon	181947495	181947497	.	-	0	ID=g7243.t1.start1;Parent=g7243.t1;
OU744336.1_Gymnosoma_rotundatum_genome_assembly,_chromosome:_1	AUGUSTUS	gene	181947844	181948810	.	+	.	ID=g7244;
OU744336.1_Gymnosoma_rotundatum_genome_assembly,_chromosome:_1	AUGUSTUS	mRNA	181947844	181948810	1	+	.	ID=g7244.t1;Parent=g7244;
OU744336.1_Gymnosoma_rotundatum_genome_assembly,_chromosome:_1	AUGUSTUS	start_codon	181947844	181947846	.	+	0	ID=g7244.t1.start1;Parent=g7244.t1;
OU744336.1_Gymnosoma_rotundatum_genome_assembly,_chromosome:_1	AUGUSTUS	CDS	181947844	181948497	1	+	0	ID=g7244.t1.CDS1;Parent=g7244.t1;
OU744336.1_Gymnosoma_rotundatum_genome_assembly,_chromosome:_1	AUGUSTUS	exon	181947844	181948497	.	+	.	ID=g7244.t1.exon1;Parent=g7244.t1;
OU744336.1_Gymnosoma_rotundatum_genome_assembly,_chromosome:_1	AUGUSTUS	intron	181948498	181948552	1	+	.	ID=g7244.t1.intron1;Parent=g7244.t1;
OU744336.1_Gymnosoma_rotundatum_genome_assembly,_chromosome:_1	AUGUSTUS	CDS	181948553	181948810	1	+	0	ID=g7244.t1.CDS2;Parent=g7244.t1;
OU744336.1_Gymnosoma_rotundatum_genome_assembly,_chromosome:_1	AUGUSTUS	exon	181948553	181948810	.	+	.	ID=g7244.t1.exon2;Parent=g7244.t1;
OU744336.1_Gymnosoma_rotundatum_genome_assembly,_chromosome:_1	AUGUSTUS	stop_codon	181948808	181948810	.	+	0	ID=g7244.t1.stop1;Parent=g7244.t1;
OU744336.1_Gymnosoma_rotundatum_genome_assembly,_chromosome:_1	AUGUSTUS	gene	181962024	181970641	.	+	.	ID=g7245;
OU744336.1_Gymnosoma_rotundatum_genome_assembly,_chromosome:_1	AUGUSTUS	mRNA	181962383	181970641	0.97	+	.	ID=g7245.t1;Parent=g7245;
OU744336.1_Gymnosoma_rotundatum_genome_assembly,_chromosome:_1	AUGUSTUS	start_codon	181962383	181962385	.	+	0	ID=g7245.t1.start1;Parent=g7245.t1;
OU744336.1_Gymnosoma_rotundatum_genome_assembly,_chromosome:_1	AUGUSTUS	CDS	181962383	181962403	0.97	+	0	ID=g7245.t1.CDS1;Parent=g7245.t1;
OU744336.1_Gymnosoma_rotundatum_genome_assembly,_chromosome:_1	AUGUSTUS	exon	181962383	181962403	.	+	.	ID=g7245.t1.exon1;Parent=g7245.t1;
OU744336.1_Gymnosoma_rotundatum_genome_assembly,_chromosome:_1	AUGUSTUS	intron	181962404	181962467	1	+	.	ID=g7245.t1.intron1;Parent=g7245.t1;
OU744336.1_Gymnosoma_rotundatum_genome_assembly,_chromosome:_1	AUGUSTUS	CDS	181962468	181962512	1	+	0	ID=g7245.t1.CDS2;Parent=g7245.t1;
OU744336.1_Gymnosoma_rotundatum_genome_assembly,_chromosome:_1	AUGUSTUS	exon	181962468	181962512	.	+	.	ID=g7245.t1.exon2;Parent=g7245.t1;
OU744336.1_Gymnosoma_rotundatum_genome_assembly,_chromosome:_1	AUGUSTUS	intron	181962513	181962576	1	+	.	ID=g7245.t1.intron2;Parent=g7245.t1;
OU744336.1_Gymnosoma_rotundatum_genome_assembly,_chromosome:_1	AUGUSTUS	CDS	181962577	181962714	1	+	0	ID=g7245.t1.CDS3;Parent=g7245.t1;
OU744336.1_Gymnosoma_rotundatum_genome_assembly,_chromosome:_1	AUGUSTUS	exon	181962577	181962714	.	+	.	ID=g7245.t1.exon3;Parent=g7245.t1;
OU744336.1_Gymnosoma_rotundatum_genome_assembly,_chromosome:_1	AUGUSTUS	intron	181962715	181967875	1	+	.	ID=g7245.t1.intron3;Parent=g7245.t1;
OU744336.1_Gymnosoma_rotundatum_genome_assembly,_chromosome:_1	AUGUSTUS	CDS	181967876	181968082	1	+	0	ID=g7245.t1.CDS4;Parent=g7245.t1;
OU744336.1_Gymnosoma_rotundatum_genome_assembly,_chromosome:_1	AUGUSTUS	exon	181967876	181968082	.	+	.	ID=g7245.t1.exon4;Parent=g7245.t1;
OU744336.1_Gymnosoma_rotundatum_genome_assembly,_chromosome:_1	AUGUSTUS	intron	181968083	181968142	1	+	.	ID=g7245.t1.intron4;Parent=g7245.t1;
OU744336.1_Gymnosoma_rotundatum_genome_assembly,_chromosome:_1	AUGUSTUS	CDS	181968143	181968238	1	+	0	ID=g7245.t1.CDS5;Parent=g7245.t1;
OU744336.1_Gymnosoma_rotundatum_genome_assembly,_chromosome:_1	AUGUSTUS	exon	181968143	181968238	.	+	.	ID=g7245.t1.exon5;Parent=g7245.t1;
OU744336.1_Gymnosoma_rotundatum_genome_assembly,_chromosome:_1	AUGUSTUS	intron	181968239	181968748	1	+	.	ID=g7245.t1.intron5;Parent=g7245.t1;
OU744336.1_Gymnosoma_rotundatum_genome_assembly,_chromosome:_1	AUGUSTUS	CDS	181968749	181968805	1	+	0	ID=g7245.t1.CDS6;Parent=g7245.t1;
OU744336.1_Gymnosoma_rotundatum_genome_assembly,_chromosome:_1	AUGUSTUS	exon	181968749	181968805	.	+	.	ID=g7245.t1.exon6;Parent=g7245.t1;
OU744336.1_Gymnosoma_rotundatum_genome_assembly,_chromosome:_1	AUGUSTUS	intron	181968806	181968964	1	+	.	ID=g7245.t1.intron6;Parent=g7245.t1;
OU744336.1_Gymnosoma_rotundatum_genome_assembly,_chromosome:_1	AUGUSTUS	CDS	181968965	181969147	1	+	0	ID=g7245.t1.CDS7;Parent=g7245.t1;
OU744336.1_Gymnosoma_rotundatum_genome_assembly,_chromosome:_1	AUGUSTUS	exon	181968965	181969147	.	+	.	ID=g7245.t1.exon7;Parent=g7245.t1;
OU744336.1_Gymnosoma_rotundatum_genome_assembly,_chromosome:_1	AUGUSTUS	intron	181969148	181969213	1	+	.	ID=g7245.t1.intron7;Parent=g7245.t1;
OU744336.1_Gymnosoma_rotundatum_genome_assembly,_chromosome:_1	AUGUSTUS	CDS	181969214	181969488	1	+	0	ID=g7245.t1.CDS8;Parent=g7245.t1;
OU744336.1_Gymnosoma_rotundatum_genome_assembly,_chromosome:_1	AUGUSTUS	exon	181969214	181969488	.	+	.	ID=g7245.t1.exon8;Parent=g7245.t1;
OU744336.1_Gymnosoma_rotundatum_genome_assembly,_chromosome:_1	AUGUSTUS	intron	181969489	181969545	1	+	.	ID=g7245.t1.intron8;Parent=g7245.t1;
OU744336.1_Gymnosoma_rotundatum_genome_assembly,_chromosome:_1	AUGUSTUS	CDS	181969546	181970219	1	+	1	ID=g7245.t1.CDS9;Parent=g7245.t1;
OU744336.1_Gymnosoma_rotundatum_genome_assembly,_chromosome:_1	AUGUSTUS	exon	181969546	181970219	.	+	.	ID=g7245.t1.exon9;Parent=g7245.t1;
OU744336.1_Gymnosoma_rotundatum_genome_assembly,_chromosome:_1	AUGUSTUS	intron	181970220	181970275	1	+	.	ID=g7245.t1.intron9;Parent=g7245.t1;
OU744336.1_Gymnosoma_rotundatum_genome_assembly,_chromosome:_1	AUGUSTUS	CDS	181970276	181970475	1	+	2	ID=g7245.t1.CDS10;Parent=g7245.t1;
OU744336.1_Gymnosoma_rotundatum_genome_assembly,_chromosome:_1	AUGUSTUS	exon	181970276	181970475	.	+	.	ID=g7245.t1.exon10;Parent=g7245.t1;
OU744336.1_Gymnosoma_rotundatum_genome_assembly,_chromosome:_1	AUGUSTUS	intron	181970476	181970533	1	+	.	ID=g7245.t1.intron10;Parent=g7245.t1;
OU744336.1_Gymnosoma_rotundatum_genome_assembly,_chromosome:_1	AUGUSTUS	CDS	181970534	181970641	1	+	0	ID=g7245.t1.CDS11;Parent=g7245.t1;
OU744336.1_Gymnosoma_rotundatum_genome_assembly,_chromosome:_1	AUGUSTUS	exon	181970534	181970641	.	+	.	ID=g7245.t1.exon11;Parent=g7245.t1;
OU744336.1_Gymnosoma_rotundatum_genome_assembly,_chromosome:_1	AUGUSTUS	stop_codon	181970639	181970641	.	+	0	ID=g7245.t1.stop1;Parent=g7245.t1;
OU744336.1_Gymnosoma_rotundatum_genome_assembly,_chromosome:_1	AUGUSTUS	mRNA	181962024	181970641	0.5	+	.	ID=g7245.t2;Parent=g7245;
OU744336.1_Gymnosoma_rotundatum_genome_assembly,_chromosome:_1	AUGUSTUS	start_codon	181962024	181962026	.	+	0	ID=g7245.t2.start1;Parent=g7245.t2;
OU744336.1_Gymnosoma_rotundatum_genome_assembly,_chromosome:_1	AUGUSTUS	CDS	181962024	181962046	0.5	+	0	ID=g7245.t2.CDS1;Parent=g7245.t2;
OU744336.1_Gymnosoma_rotundatum_genome_assembly,_chromosome:_1	AUGUSTUS	exon	181962024	181962046	.	+	.	ID=g7245.t2.exon1;Parent=g7245.t2;
OU744336.1_Gymnosoma_rotundatum_genome_assembly,_chromosome:_1	AUGUSTUS	intron	181962047	181962339	0.5	+	.	ID=g7245.t2.intron1;Parent=g7245.t2;
OU744336.1_Gymnosoma_rotundatum_genome_assembly,_chromosome:_1	AUGUSTUS	CDS	181962340	181962403	0.95	+	1	ID=g7245.t2.CDS2;Parent=g7245.t2;
OU744336.1_Gymnosoma_rotundatum_genome_assembly,_chromosome:_1	AUGUSTUS	exon	181962340	181962403	.	+	.	ID=g7245.t2.exon2;Parent=g7245.t2;
OU744336.1_Gymnosoma_rotundatum_genome_assembly,_chromosome:_1	AUGUSTUS	intron	181962404	181962467	1	+	.	ID=g7245.t2.intron2;Parent=g7245.t2;
OU744336.1_Gymnosoma_rotundatum_genome_assembly,_chromosome:_1	AUGUSTUS	CDS	181962468	181962512	1	+	0	ID=g7245.t2.CDS3;Parent=g7245.t2;
OU744336.1_Gymnosoma_rotundatum_genome_assembly,_chromosome:_1	AUGUSTUS	exon	181962468	181962512	.	+	.	ID=g7245.t2.exon3;Parent=g7245.t2;
OU744336.1_Gymnosoma_rotundatum_genome_assembly,_chromosome:_1	AUGUSTUS	intron	181962513	181962576	1	+	.	ID=g7245.t2.intron3;Parent=g7245.t2;
OU744336.1_Gymnosoma_rotundatum_genome_assembly,_chromosome:_1	AUGUSTUS	CDS	181962577	181962714	1	+	0	ID=g7245.t2.CDS4;Parent=g7245.t2;
OU744336.1_Gymnosoma_rotundatum_genome_assembly,_chromosome:_1	AUGUSTUS	exon	181962577	181962714	.	+	.	ID=g7245.t2.exon4;Parent=g7245.t2;
OU744336.1_Gymnosoma_rotundatum_genome_assembly,_chromosome:_1	AUGUSTUS	intron	181962715	181967875	1	+	.	ID=g7245.t2.intron4;Parent=g7245.t2;
OU744336.1_Gymnosoma_rotundatum_genome_assembly,_chromosome:_1	AUGUSTUS	CDS	181967876	181968082	1	+	0	ID=g7245.t2.CDS5;Parent=g7245.t2;
OU744336.1_Gymnosoma_rotundatum_genome_assembly,_chromosome:_1	AUGUSTUS	exon	181967876	181968082	.	+	.	ID=g7245.t2.exon5;Parent=g7245.t2;
OU744336.1_Gymnosoma_rotundatum_genome_assembly,_chromosome:_1	AUGUSTUS	intron	181968083	181968142	1	+	.	ID=g7245.t2.intron5;Parent=g7245.t2;
OU744336.1_Gymnosoma_rotundatum_genome_assembly,_chromosome:_1	AUGUSTUS	CDS	181968143	181968238	1	+	0	ID=g7245.t2.CDS6;Parent=g7245.t2;
OU744336.1_Gymnosoma_rotundatum_genome_assembly,_chromosome:_1	AUGUSTUS	exon	181968143	181968238	.	+	.	ID=g7245.t2.exon6;Parent=g7245.t2;
OU744336.1_Gymnosoma_rotundatum_genome_assembly,_chromosome:_1	AUGUSTUS	intron	181968239	181968748	1	+	.	ID=g7245.t2.intron6;Parent=g7245.t2;
OU744336.1_Gymnosoma_rotundatum_genome_assembly,_chromosome:_1	AUGUSTUS	CDS	181968749	181968805	1	+	0	ID=g7245.t2.CDS7;Parent=g7245.t2;
OU744336.1_Gymnosoma_rotundatum_genome_assembly,_chromosome:_1	AUGUSTUS	exon	181968749	181968805	.	+	.	ID=g7245.t2.exon7;Parent=g7245.t2;
OU744336.1_Gymnosoma_rotundatum_genome_assembly,_chromosome:_1	AUGUSTUS	intron	181968806	181968964	1	+	.	ID=g7245.t2.intron7;Parent=g7245.t2;
OU744336.1_Gymnosoma_rotundatum_genome_assembly,_chromosome:_1	AUGUSTUS	CDS	181968965	181969147	1	+	0	ID=g7245.t2.CDS8;Parent=g7245.t2;
OU744336.1_Gymnosoma_rotundatum_genome_assembly,_chromosome:_1	AUGUSTUS	exon	181968965	181969147	.	+	.	ID=g7245.t2.exon8;Parent=g7245.t2;
OU744336.1_Gymnosoma_rotundatum_genome_assembly,_chromosome:_1	AUGUSTUS	intron	181969148	181969213	1	+	.	ID=g7245.t2.intron8;Parent=g7245.t2;
OU744336.1_Gymnosoma_rotundatum_genome_assembly,_chromosome:_1	AUGUSTUS	CDS	181969214	181969488	1	+	0	ID=g7245.t2.CDS9;Parent=g7245.t2;
OU744336.1_Gymnosoma_rotundatum_genome_assembly,_chromosome:_1	AUGUSTUS	exon	181969214	181969488	.	+	.	ID=g7245.t2.exon9;Parent=g7245.t2;
OU744336.1_Gymnosoma_rotundatum_genome_assembly,_chromosome:_1	AUGUSTUS	intron	181969489	181969545	1	+	.	ID=g7245.t2.intron9;Parent=g7245.t2;
OU744336.1_Gymnosoma_rotundatum_genome_assembly,_chromosome:_1	AUGUSTUS	CDS	181969546	181970219	1	+	1	ID=g7245.t2.CDS10;Parent=g7245.t2;
OU744336.1_Gymnosoma_rotundatum_genome_assembly,_chromosome:_1	AUGUSTUS	exon	181969546	181970219	.	+	.	ID=g7245.t2.exon10;Parent=g7245.t2;
OU744336.1_Gymnosoma_rotundatum_genome_assembly,_chromosome:_1	AUGUSTUS	intron	181970220	181970275	1	+	.	ID=g7245.t2.intron10;Parent=g7245.t2;
OU744336.1_Gymnosoma_rotundatum_genome_assembly,_chromosome:_1	AUGUSTUS	CDS	181970276	181970475	1	+	2	ID=g7245.t2.CDS11;Parent=g7245.t2;
OU744336.1_Gymnosoma_rotundatum_genome_assembly,_chromosome:_1	AUGUSTUS	exon	181970276	181970475	.	+	.	ID=g7245.t2.exon11;Parent=g7245.t2;
OU744336.1_Gymnosoma_rotundatum_genome_assembly,_chromosome:_1	AUGUSTUS	intron	181970476	181970533	1	+	.	ID=g7245.t2.intron11;Parent=g7245.t2;
OU744336.1_Gymnosoma_rotundatum_genome_assembly,_chromosome:_1	AUGUSTUS	CDS	181970534	181970641	1	+	0	ID=g7245.t2.CDS12;Parent=g7245.t2;
OU744336.1_Gymnosoma_rotundatum_genome_assembly,_chromosome:_1	AUGUSTUS	exon	181970534	181970641	.	+	.	ID=g7245.t2.exon12;Parent=g7245.t2;
OU744336.1_Gymnosoma_rotundatum_genome_assembly,_chromosome:_1	AUGUSTUS	stop_codon	181970639	181970641	.	+	0	ID=g7245.t2.stop1;Parent=g7245.t2;
OU744337.1_Gymnosoma_rotundatum_genome_assembly,_chromosome:_2	AUGUSTUS	gene	108502	109884	.	-	.	ID=g7246;
OU744337.1_Gymnosoma_rotundatum_genome_assembly,_chromosome:_2	AUGUSTUS	mRNA	108502	109884	0.98	-	.	ID=g7246.t1;Parent=g7246;
OU744337.1_Gymnosoma_rotundatum_genome_assembly,_chromosome:_2	AUGUSTUS	stop_codon	108502	108504	.	-	0	ID=g7246.t1.stop1;Parent=g7246.t1;
OU744337.1_Gymnosoma_rotundatum_genome_assembly,_chromosome:_2	AUGUSTUS	CDS	108502	108934	1	-	1	ID=g7246.t1.CDS1;Parent=g7246.t1;
OU744337.1_Gymnosoma_rotundatum_genome_assembly,_chromosome:_2	AUGUSTUS	exon	108502	108934	.	-	.	ID=g7246.t1.exon1;Parent=g7246.t1;
OU744337.1_Gymnosoma_rotundatum_genome_assembly,_chromosome:_2	AUGUSTUS	intron	108935	108994	1	-	.	ID=g7246.t1.intron1;Parent=g7246.t1;
OU744337.1_Gymnosoma_rotundatum_genome_assembly,_chromosome:_2	AUGUSTUS	CDS	108995	109884	0.98	-	0	ID=g7246.t1.CDS2;Parent=g7246.t1;
OU744337.1_Gymnosoma_rotundatum_genome_assembly,_chromosome:_2	AUGUSTUS	exon	108995	109884	.	-	.	ID=g7246.t1.exon2;Parent=g7246.t1;
OU744337.1_Gymnosoma_rotundatum_genome_assembly,_chromosome:_2	AUGUSTUS	start_codon	109882	109884	.	-	0	ID=g7246.t1.start1;Parent=g7246.t1;
OU744337.1_Gymnosoma_rotundatum_genome_assembly,_chromosome:_2	AUGUSTUS	gene	116449	117789	.	-	.	ID=g7247;
OU744337.1_Gymnosoma_rotundatum_genome_assembly,_chromosome:_2	AUGUSTUS	mRNA	116449	117789	1	-	.	ID=g7247.t1;Parent=g7247;
OU744337.1_Gymnosoma_rotundatum_genome_assembly,_chromosome:_2	AUGUSTUS	stop_codon	116449	116451	.	-	0	ID=g7247.t1.stop1;Parent=g7247.t1;
OU744337.1_Gymnosoma_rotundatum_genome_assembly,_chromosome:_2	AUGUSTUS	CDS	116449	116712	1	-	0	ID=g7247.t1.CDS1;Parent=g7247.t1;
OU744337.1_Gymnosoma_rotundatum_genome_assembly,_chromosome:_2	AUGUSTUS	exon	116449	116712	.	-	.	ID=g7247.t1.exon1;Parent=g7247.t1;
OU744337.1_Gymnosoma_rotundatum_genome_assembly,_chromosome:_2	AUGUSTUS	intron	116713	116781	1	-	.	ID=g7247.t1.intron1;Parent=g7247.t1;
OU744337.1_Gymnosoma_rotundatum_genome_assembly,_chromosome:_2	AUGUSTUS	CDS	116782	117789	1	-	0	ID=g7247.t1.CDS2;Parent=g7247.t1;
OU744337.1_Gymnosoma_rotundatum_genome_assembly,_chromosome:_2	AUGUSTUS	exon	116782	117789	.	-	.	ID=g7247.t1.exon2;Parent=g7247.t1;
OU744337.1_Gymnosoma_rotundatum_genome_assembly,_chromosome:_2	AUGUSTUS	start_codon	117787	117789	.	-	0	ID=g7247.t1.start1;Parent=g7247.t1;
OU744337.1_Gymnosoma_rotundatum_genome_assembly,_chromosome:_2	AUGUSTUS	gene	130865	132207	.	-	.	ID=g7248;
OU744337.1_Gymnosoma_rotundatum_genome_assembly,_chromosome:_2	AUGUSTUS	mRNA	130865	132207	1	-	.	ID=g7248.t1;Parent=g7248;
OU744337.1_Gymnosoma_rotundatum_genome_assembly,_chromosome:_2	AUGUSTUS	stop_codon	130865	130867	.	-	0	ID=g7248.t1.stop1;Parent=g7248.t1;
OU744337.1_Gymnosoma_rotundatum_genome_assembly,_chromosome:_2	AUGUSTUS	CDS	130865	131775	1	-	2	ID=g7248.t1.CDS1;Parent=g7248.t1;
OU744337.1_Gymnosoma_rotundatum_genome_assembly,_chromosome:_2	AUGUSTUS	exon	130865	131775	.	-	.	ID=g7248.t1.exon1;Parent=g7248.t1;
OU744337.1_Gymnosoma_rotundatum_genome_assembly,_chromosome:_2	AUGUSTUS	intron	131776	131831	1	-	.	ID=g7248.t1.intron1;Parent=g7248.t1;
OU744337.1_Gymnosoma_rotundatum_genome_assembly,_chromosome:_2	AUGUSTUS	CDS	131832	132207	1	-	0	ID=g7248.t1.CDS2;Parent=g7248.t1;
OU744337.1_Gymnosoma_rotundatum_genome_assembly,_chromosome:_2	AUGUSTUS	exon	131832	132207	.	-	.	ID=g7248.t1.exon2;Parent=g7248.t1;
OU744337.1_Gymnosoma_rotundatum_genome_assembly,_chromosome:_2	AUGUSTUS	start_codon	132205	132207	.	-	0	ID=g7248.t1.start1;Parent=g7248.t1;
OU744337.1_Gymnosoma_rotundatum_genome_assembly,_chromosome:_2	AUGUSTUS	gene	136621	141453	.	+	.	ID=g7249;
OU744337.1_Gymnosoma_rotundatum_genome_assembly,_chromosome:_2	AUGUSTUS	mRNA	136621	141453	0.99	+	.	ID=g7249.t1;Parent=g7249;
OU744337.1_Gymnosoma_rotundatum_genome_assembly,_chromosome:_2	AUGUSTUS	start_codon	136621	136623	.	+	0	ID=g7249.t1.start1;Parent=g7249.t1;
OU744337.1_Gymnosoma_rotundatum_genome_assembly,_chromosome:_2	AUGUSTUS	CDS	136621	136674	0.99	+	0	ID=g7249.t1.CDS1;Parent=g7249.t1;
OU744337.1_Gymnosoma_rotundatum_genome_assembly,_chromosome:_2	AUGUSTUS	exon	136621	136674	.	+	.	ID=g7249.t1.exon1;Parent=g7249.t1;
OU744337.1_Gymnosoma_rotundatum_genome_assembly,_chromosome:_2	AUGUSTUS	intron	136675	136741	1	+	.	ID=g7249.t1.intron1;Parent=g7249.t1;
OU744337.1_Gymnosoma_rotundatum_genome_assembly,_chromosome:_2	AUGUSTUS	CDS	136742	136842	1	+	0	ID=g7249.t1.CDS2;Parent=g7249.t1;
OU744337.1_Gymnosoma_rotundatum_genome_assembly,_chromosome:_2	AUGUSTUS	exon	136742	136842	.	+	.	ID=g7249.t1.exon2;Parent=g7249.t1;
OU744337.1_Gymnosoma_rotundatum_genome_assembly,_chromosome:_2	AUGUSTUS	intron	136843	136909	1	+	.	ID=g7249.t1.intron2;Parent=g7249.t1;
OU744337.1_Gymnosoma_rotundatum_genome_assembly,_chromosome:_2	AUGUSTUS	CDS	136910	137437	1	+	1	ID=g7249.t1.CDS3;Parent=g7249.t1;
OU744337.1_Gymnosoma_rotundatum_genome_assembly,_chromosome:_2	AUGUSTUS	exon	136910	137437	.	+	.	ID=g7249.t1.exon3;Parent=g7249.t1;
OU744337.1_Gymnosoma_rotundatum_genome_assembly,_chromosome:_2	AUGUSTUS	intron	137438	139521	1	+	.	ID=g7249.t1.intron3;Parent=g7249.t1;
OU744337.1_Gymnosoma_rotundatum_genome_assembly,_chromosome:_2	AUGUSTUS	CDS	139522	140218	1	+	1	ID=g7249.t1.CDS4;Parent=g7249.t1;
OU744337.1_Gymnosoma_rotundatum_genome_assembly,_chromosome:_2	AUGUSTUS	exon	139522	140218	.	+	.	ID=g7249.t1.exon4;Parent=g7249.t1;
OU744337.1_Gymnosoma_rotundatum_genome_assembly,_chromosome:_2	AUGUSTUS	intron	140219	140361	1	+	.	ID=g7249.t1.intron4;Parent=g7249.t1;
OU744337.1_Gymnosoma_rotundatum_genome_assembly,_chromosome:_2	AUGUSTUS	CDS	140362	141453	1	+	0	ID=g7249.t1.CDS5;Parent=g7249.t1;
OU744337.1_Gymnosoma_rotundatum_genome_assembly,_chromosome:_2	AUGUSTUS	exon	140362	141453	.	+	.	ID=g7249.t1.exon5;Parent=g7249.t1;
OU744337.1_Gymnosoma_rotundatum_genome_assembly,_chromosome:_2	AUGUSTUS	stop_codon	141451	141453	.	+	0	ID=g7249.t1.stop1;Parent=g7249.t1;
OU744337.1_Gymnosoma_rotundatum_genome_assembly,_chromosome:_2	AUGUSTUS	gene	147133	149487	.	+	.	ID=g7250;
OU744337.1_Gymnosoma_rotundatum_genome_assembly,_chromosome:_2	AUGUSTUS	mRNA	147133	149487	1	+	.	ID=g7250.t1;Parent=g7250;
OU744337.1_Gymnosoma_rotundatum_genome_assembly,_chromosome:_2	AUGUSTUS	start_codon	147133	147135	.	+	0	ID=g7250.t1.start1;Parent=g7250.t1;
OU744337.1_Gymnosoma_rotundatum_genome_assembly,_chromosome:_2	AUGUSTUS	CDS	147133	148222	1	+	0	ID=g7250.t1.CDS1;Parent=g7250.t1;
OU744337.1_Gymnosoma_rotundatum_genome_assembly,_chromosome:_2	AUGUSTUS	exon	147133	148222	.	+	.	ID=g7250.t1.exon1;Parent=g7250.t1;
OU744337.1_Gymnosoma_rotundatum_genome_assembly,_chromosome:_2	AUGUSTUS	intron	148223	148564	1	+	.	ID=g7250.t1.intron1;Parent=g7250.t1;
OU744337.1_Gymnosoma_rotundatum_genome_assembly,_chromosome:_2	AUGUSTUS	CDS	148565	149301	1	+	2	ID=g7250.t1.CDS2;Parent=g7250.t1;
OU744337.1_Gymnosoma_rotundatum_genome_assembly,_chromosome:_2	AUGUSTUS	exon	148565	149301	.	+	.	ID=g7250.t1.exon2;Parent=g7250.t1;
OU744337.1_Gymnosoma_rotundatum_genome_assembly,_chromosome:_2	AUGUSTUS	intron	149302	149373	1	+	.	ID=g7250.t1.intron2;Parent=g7250.t1;
OU744337.1_Gymnosoma_rotundatum_genome_assembly,_chromosome:_2	AUGUSTUS	CDS	149374	149487	1	+	0	ID=g7250.t1.CDS3;Parent=g7250.t1;
OU744337.1_Gymnosoma_rotundatum_genome_assembly,_chromosome:_2	AUGUSTUS	exon	149374	149487	.	+	.	ID=g7250.t1.exon3;Parent=g7250.t1;
OU744337.1_Gymnosoma_rotundatum_genome_assembly,_chromosome:_2	AUGUSTUS	stop_codon	149485	149487	.	+	0	ID=g7250.t1.stop1;Parent=g7250.t1;
OU744337.1_Gymnosoma_rotundatum_genome_assembly,_chromosome:_2	AUGUSTUS	gene	153260	164944	.	-	.	ID=g7251;
OU744337.1_Gymnosoma_rotundatum_genome_assembly,_chromosome:_2	AUGUSTUS	mRNA	153260	164944	0.86	-	.	ID=g7251.t1;Parent=g7251;
OU744337.1_Gymnosoma_rotundatum_genome_assembly,_chromosome:_2	AUGUSTUS	stop_codon	153260	153262	.	-	0	ID=g7251.t1.stop1;Parent=g7251.t1;
OU744337.1_Gymnosoma_rotundatum_genome_assembly,_chromosome:_2	AUGUSTUS	CDS	153260	153972	1	-	2	ID=g7251.t1.CDS1;Parent=g7251.t1;
OU744337.1_Gymnosoma_rotundatum_genome_assembly,_chromosome:_2	AUGUSTUS	exon	153260	153972	.	-	.	ID=g7251.t1.exon1;Parent=g7251.t1;
OU744337.1_Gymnosoma_rotundatum_genome_assembly,_chromosome:_2	AUGUSTUS	intron	153973	159853	1	-	.	ID=g7251.t1.intron1;Parent=g7251.t1;
OU744337.1_Gymnosoma_rotundatum_genome_assembly,_chromosome:_2	AUGUSTUS	CDS	159854	160276	1	-	2	ID=g7251.t1.CDS2;Parent=g7251.t1;
OU744337.1_Gymnosoma_rotundatum_genome_assembly,_chromosome:_2	AUGUSTUS	exon	159854	160276	.	-	.	ID=g7251.t1.exon2;Parent=g7251.t1;
OU744337.1_Gymnosoma_rotundatum_genome_assembly,_chromosome:_2	AUGUSTUS	intron	160277	160317	1	-	.	ID=g7251.t1.intron2;Parent=g7251.t1;
OU744337.1_Gymnosoma_rotundatum_genome_assembly,_chromosome:_2	AUGUSTUS	CDS	160318	160356	1	-	2	ID=g7251.t1.CDS3;Parent=g7251.t1;
OU744337.1_Gymnosoma_rotundatum_genome_assembly,_chromosome:_2	AUGUSTUS	exon	160318	160356	.	-	.	ID=g7251.t1.exon3;Parent=g7251.t1;
OU744337.1_Gymnosoma_rotundatum_genome_assembly,_chromosome:_2	AUGUSTUS	intron	160357	163536	1	-	.	ID=g7251.t1.intron3;Parent=g7251.t1;
OU744337.1_Gymnosoma_rotundatum_genome_assembly,_chromosome:_2	AUGUSTUS	CDS	163537	164944	0.86	-	0	ID=g7251.t1.CDS4;Parent=g7251.t1;
OU744337.1_Gymnosoma_rotundatum_genome_assembly,_chromosome:_2	AUGUSTUS	exon	163537	164944	.	-	.	ID=g7251.t1.exon4;Parent=g7251.t1;
OU744337.1_Gymnosoma_rotundatum_genome_assembly,_chromosome:_2	AUGUSTUS	start_codon	164942	164944	.	-	0	ID=g7251.t1.start1;Parent=g7251.t1;
OU744337.1_Gymnosoma_rotundatum_genome_assembly,_chromosome:_2	AUGUSTUS	gene	185570	186781	.	+	.	ID=g7252;
OU744337.1_Gymnosoma_rotundatum_genome_assembly,_chromosome:_2	AUGUSTUS	mRNA	185570	186781	1	+	.	ID=g7252.t1;Parent=g7252;
OU744337.1_Gymnosoma_rotundatum_genome_assembly,_chromosome:_2	AUGUSTUS	start_codon	185570	185572	.	+	0	ID=g7252.t1.start1;Parent=g7252.t1;
OU744337.1_Gymnosoma_rotundatum_genome_assembly,_chromosome:_2	AUGUSTUS	CDS	185570	186781	1	+	0	ID=g7252.t1.CDS1;Parent=g7252.t1;
OU744337.1_Gymnosoma_rotundatum_genome_assembly,_chromosome:_2	AUGUSTUS	exon	185570	186781	.	+	.	ID=g7252.t1.exon1;Parent=g7252.t1;
OU744337.1_Gymnosoma_rotundatum_genome_assembly,_chromosome:_2	AUGUSTUS	stop_codon	186779	186781	.	+	0	ID=g7252.t1.stop1;Parent=g7252.t1;
OU744337.1_Gymnosoma_rotundatum_genome_assembly,_chromosome:_2	AUGUSTUS	gene	191498	203467	.	-	.	ID=g7253;
OU744337.1_Gymnosoma_rotundatum_genome_assembly,_chromosome:_2	AUGUSTUS	mRNA	191498	203467	1	-	.	ID=g7253.t1;Parent=g7253;
OU744337.1_Gymnosoma_rotundatum_genome_assembly,_chromosome:_2	AUGUSTUS	stop_codon	191498	191500	.	-	0	ID=g7253.t1.stop1;Parent=g7253.t1;
OU744337.1_Gymnosoma_rotundatum_genome_assembly,_chromosome:_2	AUGUSTUS	CDS	191498	191533	1	-	0	ID=g7253.t1.CDS1;Parent=g7253.t1;
OU744337.1_Gymnosoma_rotundatum_genome_assembly,_chromosome:_2	AUGUSTUS	exon	191498	191533	.	-	.	ID=g7253.t1.exon1;Parent=g7253.t1;
OU744337.1_Gymnosoma_rotundatum_genome_assembly,_chromosome:_2	AUGUSTUS	intron	191534	191610	1	-	.	ID=g7253.t1.intron1;Parent=g7253.t1;
OU744337.1_Gymnosoma_rotundatum_genome_assembly,_chromosome:_2	AUGUSTUS	CDS	191611	191779	1	-	1	ID=g7253.t1.CDS2;Parent=g7253.t1;
OU744337.1_Gymnosoma_rotundatum_genome_assembly,_chromosome:_2	AUGUSTUS	exon	191611	191779	.	-	.	ID=g7253.t1.exon2;Parent=g7253.t1;
OU744337.1_Gymnosoma_rotundatum_genome_assembly,_chromosome:_2	AUGUSTUS	intron	191780	191843	1	-	.	ID=g7253.t1.intron2;Parent=g7253.t1;
OU744337.1_Gymnosoma_rotundatum_genome_assembly,_chromosome:_2	AUGUSTUS	CDS	191844	192224	1	-	1	ID=g7253.t1.CDS3;Parent=g7253.t1;
OU744337.1_Gymnosoma_rotundatum_genome_assembly,_chromosome:_2	AUGUSTUS	exon	191844	192224	.	-	.	ID=g7253.t1.exon3;Parent=g7253.t1;
OU744337.1_Gymnosoma_rotundatum_genome_assembly,_chromosome:_2	AUGUSTUS	intron	192225	192294	1	-	.	ID=g7253.t1.intron3;Parent=g7253.t1;
OU744337.1_Gymnosoma_rotundatum_genome_assembly,_chromosome:_2	AUGUSTUS	CDS	192295	192446	1	-	0	ID=g7253.t1.CDS4;Parent=g7253.t1;
OU744337.1_Gymnosoma_rotundatum_genome_assembly,_chromosome:_2	AUGUSTUS	exon	192295	192446	.	-	.	ID=g7253.t1.exon4;Parent=g7253.t1;
OU744337.1_Gymnosoma_rotundatum_genome_assembly,_chromosome:_2	AUGUSTUS	intron	192447	192509	1	-	.	ID=g7253.t1.intron4;Parent=g7253.t1;
OU744337.1_Gymnosoma_rotundatum_genome_assembly,_chromosome:_2	AUGUSTUS	CDS	192510	192815	1	-	0	ID=g7253.t1.CDS5;Parent=g7253.t1;
OU744337.1_Gymnosoma_rotundatum_genome_assembly,_chromosome:_2	AUGUSTUS	exon	192510	192815	.	-	.	ID=g7253.t1.exon5;Parent=g7253.t1;
OU744337.1_Gymnosoma_rotundatum_genome_assembly,_chromosome:_2	AUGUSTUS	intron	192816	192880	1	-	.	ID=g7253.t1.intron5;Parent=g7253.t1;
OU744337.1_Gymnosoma_rotundatum_genome_assembly,_chromosome:_2	AUGUSTUS	CDS	192881	193147	1	-	0	ID=g7253.t1.CDS6;Parent=g7253.t1;
OU744337.1_Gymnosoma_rotundatum_genome_assembly,_chromosome:_2	AUGUSTUS	exon	192881	193147	.	-	.	ID=g7253.t1.exon6;Parent=g7253.t1;
OU744337.1_Gymnosoma_rotundatum_genome_assembly,_chromosome:_2	AUGUSTUS	intron	193148	193207	1	-	.	ID=g7253.t1.intron6;Parent=g7253.t1;
OU744337.1_Gymnosoma_rotundatum_genome_assembly,_chromosome:_2	AUGUSTUS	CDS	193208	196917	1	-	2	ID=g7253.t1.CDS7;Parent=g7253.t1;
OU744337.1_Gymnosoma_rotundatum_genome_assembly,_chromosome:_2	AUGUSTUS	exon	193208	196917	.	-	.	ID=g7253.t1.exon7;Parent=g7253.t1;
OU744337.1_Gymnosoma_rotundatum_genome_assembly,_chromosome:_2	AUGUSTUS	intron	196918	197009	1	-	.	ID=g7253.t1.intron7;Parent=g7253.t1;
OU744337.1_Gymnosoma_rotundatum_genome_assembly,_chromosome:_2	AUGUSTUS	CDS	197010	197502	1	-	0	ID=g7253.t1.CDS8;Parent=g7253.t1;
OU744337.1_Gymnosoma_rotundatum_genome_assembly,_chromosome:_2	AUGUSTUS	exon	197010	197502	.	-	.	ID=g7253.t1.exon8;Parent=g7253.t1;
OU744337.1_Gymnosoma_rotundatum_genome_assembly,_chromosome:_2	AUGUSTUS	intron	197503	197557	1	-	.	ID=g7253.t1.intron8;Parent=g7253.t1;
OU744337.1_Gymnosoma_rotundatum_genome_assembly,_chromosome:_2	AUGUSTUS	CDS	197558	197656	1	-	0	ID=g7253.t1.CDS9;Parent=g7253.t1;
OU744337.1_Gymnosoma_rotundatum_genome_assembly,_chromosome:_2	AUGUSTUS	exon	197558	197656	.	-	.	ID=g7253.t1.exon9;Parent=g7253.t1;
OU744337.1_Gymnosoma_rotundatum_genome_assembly,_chromosome:_2	AUGUSTUS	intron	197657	197720	1	-	.	ID=g7253.t1.intron9;Parent=g7253.t1;
OU744337.1_Gymnosoma_rotundatum_genome_assembly,_chromosome:_2	AUGUSTUS	CDS	197721	197963	1	-	0	ID=g7253.t1.CDS10;Parent=g7253.t1;
OU744337.1_Gymnosoma_rotundatum_genome_assembly,_chromosome:_2	AUGUSTUS	exon	197721	197963	.	-	.	ID=g7253.t1.exon10;Parent=g7253.t1;
OU744337.1_Gymnosoma_rotundatum_genome_assembly,_chromosome:_2	AUGUSTUS	intron	197964	198016	1	-	.	ID=g7253.t1.intron10;Parent=g7253.t1;
OU744337.1_Gymnosoma_rotundatum_genome_assembly,_chromosome:_2	AUGUSTUS	CDS	198017	198109	1	-	0	ID=g7253.t1.CDS11;Parent=g7253.t1;
OU744337.1_Gymnosoma_rotundatum_genome_assembly,_chromosome:_2	AUGUSTUS	exon	198017	198109	.	-	.	ID=g7253.t1.exon11;Parent=g7253.t1;
OU744337.1_Gymnosoma_rotundatum_genome_assembly,_chromosome:_2	AUGUSTUS	intron	198110	198183	1	-	.	ID=g7253.t1.intron11;Parent=g7253.t1;
OU744337.1_Gymnosoma_rotundatum_genome_assembly,_chromosome:_2	AUGUSTUS	CDS	198184	198401	1	-	2	ID=g7253.t1.CDS12;Parent=g7253.t1;
OU744337.1_Gymnosoma_rotundatum_genome_assembly,_chromosome:_2	AUGUSTUS	exon	198184	198401	.	-	.	ID=g7253.t1.exon12;Parent=g7253.t1;
OU744337.1_Gymnosoma_rotundatum_genome_assembly,_chromosome:_2	AUGUSTUS	intron	198402	198639	1	-	.	ID=g7253.t1.intron12;Parent=g7253.t1;
OU744337.1_Gymnosoma_rotundatum_genome_assembly,_chromosome:_2	AUGUSTUS	CDS	198640	199776	1	-	2	ID=g7253.t1.CDS13;Parent=g7253.t1;
OU744337.1_Gymnosoma_rotundatum_genome_assembly,_chromosome:_2	AUGUSTUS	exon	198640	199776	.	-	.	ID=g7253.t1.exon13;Parent=g7253.t1;
OU744337.1_Gymnosoma_rotundatum_genome_assembly,_chromosome:_2	AUGUSTUS	intron	199777	199840	1	-	.	ID=g7253.t1.intron13;Parent=g7253.t1;
OU744337.1_Gymnosoma_rotundatum_genome_assembly,_chromosome:_2	AUGUSTUS	CDS	199841	200129	1	-	0	ID=g7253.t1.CDS14;Parent=g7253.t1;
OU744337.1_Gymnosoma_rotundatum_genome_assembly,_chromosome:_2	AUGUSTUS	exon	199841	200129	.	-	.	ID=g7253.t1.exon14;Parent=g7253.t1;
OU744337.1_Gymnosoma_rotundatum_genome_assembly,_chromosome:_2	AUGUSTUS	intron	200130	200197	1	-	.	ID=g7253.t1.intron14;Parent=g7253.t1;
OU744337.1_Gymnosoma_rotundatum_genome_assembly,_chromosome:_2	AUGUSTUS	CDS	200198	200455	1	-	0	ID=g7253.t1.CDS15;Parent=g7253.t1;
OU744337.1_Gymnosoma_rotundatum_genome_assembly,_chromosome:_2	AUGUSTUS	exon	200198	200455	.	-	.	ID=g7253.t1.exon15;Parent=g7253.t1;
OU744337.1_Gymnosoma_rotundatum_genome_assembly,_chromosome:_2	AUGUSTUS	intron	200456	201282	1	-	.	ID=g7253.t1.intron15;Parent=g7253.t1;
OU744337.1_Gymnosoma_rotundatum_genome_assembly,_chromosome:_2	AUGUSTUS	CDS	201283	201606	1	-	0	ID=g7253.t1.CDS16;Parent=g7253.t1;
OU744337.1_Gymnosoma_rotundatum_genome_assembly,_chromosome:_2	AUGUSTUS	exon	201283	201606	.	-	.	ID=g7253.t1.exon16;Parent=g7253.t1;
OU744337.1_Gymnosoma_rotundatum_genome_assembly,_chromosome:_2	AUGUSTUS	intron	201607	202657	1	-	.	ID=g7253.t1.intron16;Parent=g7253.t1;
OU744337.1_Gymnosoma_rotundatum_genome_assembly,_chromosome:_2	AUGUSTUS	CDS	202658	202789	1	-	0	ID=g7253.t1.CDS17;Parent=g7253.t1;
OU744337.1_Gymnosoma_rotundatum_genome_assembly,_chromosome:_2	AUGUSTUS	exon	202658	202789	.	-	.	ID=g7253.t1.exon17;Parent=g7253.t1;
OU744337.1_Gymnosoma_rotundatum_genome_assembly,_chromosome:_2	AUGUSTUS	intron	202790	202842	1	-	.	ID=g7253.t1.intron17;Parent=g7253.t1;
OU744337.1_Gymnosoma_rotundatum_genome_assembly,_chromosome:_2	AUGUSTUS	CDS	202843	202979	1	-	2	ID=g7253.t1.CDS18;Parent=g7253.t1;
OU744337.1_Gymnosoma_rotundatum_genome_assembly,_chromosome:_2	AUGUSTUS	exon	202843	202979	.	-	.	ID=g7253.t1.exon18;Parent=g7253.t1;
OU744337.1_Gymnosoma_rotundatum_genome_assembly,_chromosome:_2	AUGUSTUS	intron	202980	203038	1	-	.	ID=g7253.t1.intron18;Parent=g7253.t1;
OU744337.1_Gymnosoma_rotundatum_genome_assembly,_chromosome:_2	AUGUSTUS	CDS	203039	203243	1	-	0	ID=g7253.t1.CDS19;Parent=g7253.t1;
OU744337.1_Gymnosoma_rotundatum_genome_assembly,_chromosome:_2	AUGUSTUS	exon	203039	203243	.	-	.	ID=g7253.t1.exon19;Parent=g7253.t1;
OU744337.1_Gymnosoma_rotundatum_genome_assembly,_chromosome:_2	AUGUSTUS	intron	203244	203392	1	-	.	ID=g7253.t1.intron19;Parent=g7253.t1;
OU744337.1_Gymnosoma_rotundatum_genome_assembly,_chromosome:_2	AUGUSTUS	CDS	203393	203467	1	-	0	ID=g7253.t1.CDS20;Parent=g7253.t1;
OU744337.1_Gymnosoma_rotundatum_genome_assembly,_chromosome:_2	AUGUSTUS	exon	203393	203467	.	-	.	ID=g7253.t1.exon20;Parent=g7253.t1;
OU744337.1_Gymnosoma_rotundatum_genome_assembly,_chromosome:_2	AUGUSTUS	start_codon	203465	203467	.	-	0	ID=g7253.t1.start1;Parent=g7253.t1;
OU744337.1_Gymnosoma_rotundatum_genome_assembly,_chromosome:_2	AUGUSTUS	gene	209454	212955	.	+	.	ID=g7254;
OU744337.1_Gymnosoma_rotundatum_genome_assembly,_chromosome:_2	AUGUSTUS	mRNA	209454	212955	1	+	.	ID=g7254.t1;Parent=g7254;
OU744337.1_Gymnosoma_rotundatum_genome_assembly,_chromosome:_2	AUGUSTUS	start_codon	209454	209456	.	+	0	ID=g7254.t1.start1;Parent=g7254.t1;
OU744337.1_Gymnosoma_rotundatum_genome_assembly,_chromosome:_2	AUGUSTUS	CDS	209454	209618	1	+	0	ID=g7254.t1.CDS1;Parent=g7254.t1;
OU744337.1_Gymnosoma_rotundatum_genome_assembly,_chromosome:_2	AUGUSTUS	exon	209454	209618	.	+	.	ID=g7254.t1.exon1;Parent=g7254.t1;
OU744337.1_Gymnosoma_rotundatum_genome_assembly,_chromosome:_2	AUGUSTUS	intron	209619	210358	1	+	.	ID=g7254.t1.intron1;Parent=g7254.t1;
OU744337.1_Gymnosoma_rotundatum_genome_assembly,_chromosome:_2	AUGUSTUS	CDS	210359	210425	1	+	0	ID=g7254.t1.CDS2;Parent=g7254.t1;
OU744337.1_Gymnosoma_rotundatum_genome_assembly,_chromosome:_2	AUGUSTUS	exon	210359	210425	.	+	.	ID=g7254.t1.exon2;Parent=g7254.t1;
OU744337.1_Gymnosoma_rotundatum_genome_assembly,_chromosome:_2	AUGUSTUS	intron	210426	210484	1	+	.	ID=g7254.t1.intron2;Parent=g7254.t1;
OU744337.1_Gymnosoma_rotundatum_genome_assembly,_chromosome:_2	AUGUSTUS	CDS	210485	210598	1	+	2	ID=g7254.t1.CDS3;Parent=g7254.t1;
OU744337.1_Gymnosoma_rotundatum_genome_assembly,_chromosome:_2	AUGUSTUS	exon	210485	210598	.	+	.	ID=g7254.t1.exon3;Parent=g7254.t1;
OU744337.1_Gymnosoma_rotundatum_genome_assembly,_chromosome:_2	AUGUSTUS	intron	210599	210664	1	+	.	ID=g7254.t1.intron3;Parent=g7254.t1;
OU744337.1_Gymnosoma_rotundatum_genome_assembly,_chromosome:_2	AUGUSTUS	CDS	210665	211546	1	+	2	ID=g7254.t1.CDS4;Parent=g7254.t1;
OU744337.1_Gymnosoma_rotundatum_genome_assembly,_chromosome:_2	AUGUSTUS	exon	210665	211546	.	+	.	ID=g7254.t1.exon4;Parent=g7254.t1;
OU744337.1_Gymnosoma_rotundatum_genome_assembly,_chromosome:_2	AUGUSTUS	intron	211547	211616	1	+	.	ID=g7254.t1.intron4;Parent=g7254.t1;
OU744337.1_Gymnosoma_rotundatum_genome_assembly,_chromosome:_2	AUGUSTUS	CDS	211617	212016	1	+	2	ID=g7254.t1.CDS5;Parent=g7254.t1;
OU744337.1_Gymnosoma_rotundatum_genome_assembly,_chromosome:_2	AUGUSTUS	exon	211617	212016	.	+	.	ID=g7254.t1.exon5;Parent=g7254.t1;
OU744337.1_Gymnosoma_rotundatum_genome_assembly,_chromosome:_2	AUGUSTUS	intron	212017	212783	1	+	.	ID=g7254.t1.intron5;Parent=g7254.t1;
OU744337.1_Gymnosoma_rotundatum_genome_assembly,_chromosome:_2	AUGUSTUS	CDS	212784	212955	1	+	1	ID=g7254.t1.CDS6;Parent=g7254.t1;
OU744337.1_Gymnosoma_rotundatum_genome_assembly,_chromosome:_2	AUGUSTUS	exon	212784	212955	.	+	.	ID=g7254.t1.exon6;Parent=g7254.t1;
OU744337.1_Gymnosoma_rotundatum_genome_assembly,_chromosome:_2	AUGUSTUS	stop_codon	212953	212955	.	+	0	ID=g7254.t1.stop1;Parent=g7254.t1;
OU744337.1_Gymnosoma_rotundatum_genome_assembly,_chromosome:_2	AUGUSTUS	gene	219781	239759	.	-	.	ID=g7255;
OU744337.1_Gymnosoma_rotundatum_genome_assembly,_chromosome:_2	AUGUSTUS	mRNA	219781	239759	1	-	.	ID=g7255.t1;Parent=g7255;
OU744337.1_Gymnosoma_rotundatum_genome_assembly,_chromosome:_2	AUGUSTUS	stop_codon	219781	219783	.	-	0	ID=g7255.t1.stop1;Parent=g7255.t1;
OU744337.1_Gymnosoma_rotundatum_genome_assembly,_chromosome:_2	AUGUSTUS	CDS	219781	220059	1	-	0	ID=g7255.t1.CDS1;Parent=g7255.t1;
OU744337.1_Gymnosoma_rotundatum_genome_assembly,_chromosome:_2	AUGUSTUS	exon	219781	220059	.	-	.	ID=g7255.t1.exon1;Parent=g7255.t1;
OU744337.1_Gymnosoma_rotundatum_genome_assembly,_chromosome:_2	AUGUSTUS	intron	220060	220480	1	-	.	ID=g7255.t1.intron1;Parent=g7255.t1;
OU744337.1_Gymnosoma_rotundatum_genome_assembly,_chromosome:_2	AUGUSTUS	CDS	220481	220746	1	-	2	ID=g7255.t1.CDS2;Parent=g7255.t1;
OU744337.1_Gymnosoma_rotundatum_genome_assembly,_chromosome:_2	AUGUSTUS	exon	220481	220746	.	-	.	ID=g7255.t1.exon2;Parent=g7255.t1;
OU744337.1_Gymnosoma_rotundatum_genome_assembly,_chromosome:_2	AUGUSTUS	intron	220747	220824	1	-	.	ID=g7255.t1.intron2;Parent=g7255.t1;
OU744337.1_Gymnosoma_rotundatum_genome_assembly,_chromosome:_2	AUGUSTUS	CDS	220825	221082	1	-	2	ID=g7255.t1.CDS3;Parent=g7255.t1;
OU744337.1_Gymnosoma_rotundatum_genome_assembly,_chromosome:_2	AUGUSTUS	exon	220825	221082	.	-	.	ID=g7255.t1.exon3;Parent=g7255.t1;
OU744337.1_Gymnosoma_rotundatum_genome_assembly,_chromosome:_2	AUGUSTUS	intron	221083	239617	1	-	.	ID=g7255.t1.intron3;Parent=g7255.t1;
OU744337.1_Gymnosoma_rotundatum_genome_assembly,_chromosome:_2	AUGUSTUS	CDS	239618	239759	1	-	0	ID=g7255.t1.CDS4;Parent=g7255.t1;
OU744337.1_Gymnosoma_rotundatum_genome_assembly,_chromosome:_2	AUGUSTUS	exon	239618	239759	.	-	.	ID=g7255.t1.exon4;Parent=g7255.t1;
OU744337.1_Gymnosoma_rotundatum_genome_assembly,_chromosome:_2	AUGUSTUS	start_codon	239757	239759	.	-	0	ID=g7255.t1.start1;Parent=g7255.t1;
OU744337.1_Gymnosoma_rotundatum_genome_assembly,_chromosome:_2	AUGUSTUS	gene	257892	264785	.	-	.	ID=g7256;
OU744337.1_Gymnosoma_rotundatum_genome_assembly,_chromosome:_2	AUGUSTUS	mRNA	257892	264785	1	-	.	ID=g7256.t1;Parent=g7256;
OU744337.1_Gymnosoma_rotundatum_genome_assembly,_chromosome:_2	AUGUSTUS	stop_codon	257892	257894	.	-	0	ID=g7256.t1.stop1;Parent=g7256.t1;
OU744337.1_Gymnosoma_rotundatum_genome_assembly,_chromosome:_2	AUGUSTUS	CDS	257892	257995	1	-	2	ID=g7256.t1.CDS1;Parent=g7256.t1;
OU744337.1_Gymnosoma_rotundatum_genome_assembly,_chromosome:_2	AUGUSTUS	exon	257892	257995	.	-	.	ID=g7256.t1.exon1;Parent=g7256.t1;
OU744337.1_Gymnosoma_rotundatum_genome_assembly,_chromosome:_2	AUGUSTUS	intron	257996	259566	1	-	.	ID=g7256.t1.intron1;Parent=g7256.t1;
OU744337.1_Gymnosoma_rotundatum_genome_assembly,_chromosome:_2	AUGUSTUS	CDS	259567	259735	1	-	0	ID=g7256.t1.CDS2;Parent=g7256.t1;
OU744337.1_Gymnosoma_rotundatum_genome_assembly,_chromosome:_2	AUGUSTUS	exon	259567	259735	.	-	.	ID=g7256.t1.exon2;Parent=g7256.t1;
OU744337.1_Gymnosoma_rotundatum_genome_assembly,_chromosome:_2	AUGUSTUS	intron	259736	259804	1	-	.	ID=g7256.t1.intron2;Parent=g7256.t1;
OU744337.1_Gymnosoma_rotundatum_genome_assembly,_chromosome:_2	AUGUSTUS	CDS	259805	260097	1	-	2	ID=g7256.t1.CDS3;Parent=g7256.t1;
OU744337.1_Gymnosoma_rotundatum_genome_assembly,_chromosome:_2	AUGUSTUS	exon	259805	260097	.	-	.	ID=g7256.t1.exon3;Parent=g7256.t1;
OU744337.1_Gymnosoma_rotundatum_genome_assembly,_chromosome:_2	AUGUSTUS	intron	260098	260257	1	-	.	ID=g7256.t1.intron3;Parent=g7256.t1;
OU744337.1_Gymnosoma_rotundatum_genome_assembly,_chromosome:_2	AUGUSTUS	CDS	260258	260377	1	-	2	ID=g7256.t1.CDS4;Parent=g7256.t1;
OU744337.1_Gymnosoma_rotundatum_genome_assembly,_chromosome:_2	AUGUSTUS	exon	260258	260377	.	-	.	ID=g7256.t1.exon4;Parent=g7256.t1;
OU744337.1_Gymnosoma_rotundatum_genome_assembly,_chromosome:_2	AUGUSTUS	intron	260378	260446	1	-	.	ID=g7256.t1.intron4;Parent=g7256.t1;
OU744337.1_Gymnosoma_rotundatum_genome_assembly,_chromosome:_2	AUGUSTUS	CDS	260447	260587	1	-	2	ID=g7256.t1.CDS5;Parent=g7256.t1;
OU744337.1_Gymnosoma_rotundatum_genome_assembly,_chromosome:_2	AUGUSTUS	exon	260447	260587	.	-	.	ID=g7256.t1.exon5;Parent=g7256.t1;
OU744337.1_Gymnosoma_rotundatum_genome_assembly,_chromosome:_2	AUGUSTUS	intron	260588	264652	1	-	.	ID=g7256.t1.intron5;Parent=g7256.t1;
OU744337.1_Gymnosoma_rotundatum_genome_assembly,_chromosome:_2	AUGUSTUS	CDS	264653	264785	1	-	0	ID=g7256.t1.CDS6;Parent=g7256.t1;
OU744337.1_Gymnosoma_rotundatum_genome_assembly,_chromosome:_2	AUGUSTUS	exon	264653	264785	.	-	.	ID=g7256.t1.exon6;Parent=g7256.t1;
OU744337.1_Gymnosoma_rotundatum_genome_assembly,_chromosome:_2	AUGUSTUS	start_codon	264783	264785	.	-	0	ID=g7256.t1.start1;Parent=g7256.t1;
OU744337.1_Gymnosoma_rotundatum_genome_assembly,_chromosome:_2	AUGUSTUS	gene	285348	328971	.	-	.	ID=g7257;
OU744337.1_Gymnosoma_rotundatum_genome_assembly,_chromosome:_2	AUGUSTUS	mRNA	285348	328971	0.99	-	.	ID=g7257.t1;Parent=g7257;
OU744337.1_Gymnosoma_rotundatum_genome_assembly,_chromosome:_2	AUGUSTUS	stop_codon	285348	285350	.	-	0	ID=g7257.t1.stop1;Parent=g7257.t1;
OU744337.1_Gymnosoma_rotundatum_genome_assembly,_chromosome:_2	AUGUSTUS	CDS	285348	285472	1	-	2	ID=g7257.t1.CDS1;Parent=g7257.t1;
OU744337.1_Gymnosoma_rotundatum_genome_assembly,_chromosome:_2	AUGUSTUS	exon	285348	285472	.	-	.	ID=g7257.t1.exon1;Parent=g7257.t1;
OU744337.1_Gymnosoma_rotundatum_genome_assembly,_chromosome:_2	AUGUSTUS	intron	285473	285779	1	-	.	ID=g7257.t1.intron1;Parent=g7257.t1;
OU744337.1_Gymnosoma_rotundatum_genome_assembly,_chromosome:_2	AUGUSTUS	CDS	285780	285930	1	-	0	ID=g7257.t1.CDS2;Parent=g7257.t1;
OU744337.1_Gymnosoma_rotundatum_genome_assembly,_chromosome:_2	AUGUSTUS	exon	285780	285930	.	-	.	ID=g7257.t1.exon2;Parent=g7257.t1;
OU744337.1_Gymnosoma_rotundatum_genome_assembly,_chromosome:_2	AUGUSTUS	intron	285931	286999	1	-	.	ID=g7257.t1.intron2;Parent=g7257.t1;
OU744337.1_Gymnosoma_rotundatum_genome_assembly,_chromosome:_2	AUGUSTUS	CDS	287000	287419	1	-	0	ID=g7257.t1.CDS3;Parent=g7257.t1;
OU744337.1_Gymnosoma_rotundatum_genome_assembly,_chromosome:_2	AUGUSTUS	exon	287000	287419	.	-	.	ID=g7257.t1.exon3;Parent=g7257.t1;
OU744337.1_Gymnosoma_rotundatum_genome_assembly,_chromosome:_2	AUGUSTUS	intron	287420	287572	1	-	.	ID=g7257.t1.intron3;Parent=g7257.t1;
OU744337.1_Gymnosoma_rotundatum_genome_assembly,_chromosome:_2	AUGUSTUS	CDS	287573	288046	1	-	0	ID=g7257.t1.CDS4;Parent=g7257.t1;
OU744337.1_Gymnosoma_rotundatum_genome_assembly,_chromosome:_2	AUGUSTUS	exon	287573	288046	.	-	.	ID=g7257.t1.exon4;Parent=g7257.t1;
OU744337.1_Gymnosoma_rotundatum_genome_assembly,_chromosome:_2	AUGUSTUS	intron	288047	301398	1	-	.	ID=g7257.t1.intron4;Parent=g7257.t1;
OU744337.1_Gymnosoma_rotundatum_genome_assembly,_chromosome:_2	AUGUSTUS	CDS	301399	301521	1	-	0	ID=g7257.t1.CDS5;Parent=g7257.t1;
OU744337.1_Gymnosoma_rotundatum_genome_assembly,_chromosome:_2	AUGUSTUS	exon	301399	301521	.	-	.	ID=g7257.t1.exon5;Parent=g7257.t1;
OU744337.1_Gymnosoma_rotundatum_genome_assembly,_chromosome:_2	AUGUSTUS	intron	301522	302658	1	-	.	ID=g7257.t1.intron5;Parent=g7257.t1;
OU744337.1_Gymnosoma_rotundatum_genome_assembly,_chromosome:_2	AUGUSTUS	CDS	302659	302767	1	-	1	ID=g7257.t1.CDS6;Parent=g7257.t1;
OU744337.1_Gymnosoma_rotundatum_genome_assembly,_chromosome:_2	AUGUSTUS	exon	302659	302767	.	-	.	ID=g7257.t1.exon6;Parent=g7257.t1;
OU744337.1_Gymnosoma_rotundatum_genome_assembly,_chromosome:_2	AUGUSTUS	intron	302768	303160	1	-	.	ID=g7257.t1.intron6;Parent=g7257.t1;
OU744337.1_Gymnosoma_rotundatum_genome_assembly,_chromosome:_2	AUGUSTUS	CDS	303161	303230	1	-	2	ID=g7257.t1.CDS7;Parent=g7257.t1;
OU744337.1_Gymnosoma_rotundatum_genome_assembly,_chromosome:_2	AUGUSTUS	exon	303161	303230	.	-	.	ID=g7257.t1.exon7;Parent=g7257.t1;
OU744337.1_Gymnosoma_rotundatum_genome_assembly,_chromosome:_2	AUGUSTUS	intron	303231	303684	1	-	.	ID=g7257.t1.intron7;Parent=g7257.t1;
OU744337.1_Gymnosoma_rotundatum_genome_assembly,_chromosome:_2	AUGUSTUS	CDS	303685	304853	1	-	1	ID=g7257.t1.CDS8;Parent=g7257.t1;
OU744337.1_Gymnosoma_rotundatum_genome_assembly,_chromosome:_2	AUGUSTUS	exon	303685	304853	.	-	.	ID=g7257.t1.exon8;Parent=g7257.t1;
OU744337.1_Gymnosoma_rotundatum_genome_assembly,_chromosome:_2	AUGUSTUS	intron	304854	306509	1	-	.	ID=g7257.t1.intron8;Parent=g7257.t1;
OU744337.1_Gymnosoma_rotundatum_genome_assembly,_chromosome:_2	AUGUSTUS	CDS	306510	306730	1	-	0	ID=g7257.t1.CDS9;Parent=g7257.t1;
OU744337.1_Gymnosoma_rotundatum_genome_assembly,_chromosome:_2	AUGUSTUS	exon	306510	306730	.	-	.	ID=g7257.t1.exon9;Parent=g7257.t1;
OU744337.1_Gymnosoma_rotundatum_genome_assembly,_chromosome:_2	AUGUSTUS	intron	306731	308170	1	-	.	ID=g7257.t1.intron9;Parent=g7257.t1;
OU744337.1_Gymnosoma_rotundatum_genome_assembly,_chromosome:_2	AUGUSTUS	CDS	308171	308359	1	-	0	ID=g7257.t1.CDS10;Parent=g7257.t1;
OU744337.1_Gymnosoma_rotundatum_genome_assembly,_chromosome:_2	AUGUSTUS	exon	308171	308359	.	-	.	ID=g7257.t1.exon10;Parent=g7257.t1;
OU744337.1_Gymnosoma_rotundatum_genome_assembly,_chromosome:_2	AUGUSTUS	intron	308360	308739	1	-	.	ID=g7257.t1.intron10;Parent=g7257.t1;
OU744337.1_Gymnosoma_rotundatum_genome_assembly,_chromosome:_2	AUGUSTUS	CDS	308740	308835	1	-	0	ID=g7257.t1.CDS11;Parent=g7257.t1;
OU744337.1_Gymnosoma_rotundatum_genome_assembly,_chromosome:_2	AUGUSTUS	exon	308740	308835	.	-	.	ID=g7257.t1.exon11;Parent=g7257.t1;
OU744337.1_Gymnosoma_rotundatum_genome_assembly,_chromosome:_2	AUGUSTUS	intron	308836	310493	1	-	.	ID=g7257.t1.intron11;Parent=g7257.t1;
OU744337.1_Gymnosoma_rotundatum_genome_assembly,_chromosome:_2	AUGUSTUS	CDS	310494	310596	1	-	1	ID=g7257.t1.CDS12;Parent=g7257.t1;
OU744337.1_Gymnosoma_rotundatum_genome_assembly,_chromosome:_2	AUGUSTUS	exon	310494	310596	.	-	.	ID=g7257.t1.exon12;Parent=g7257.t1;
OU744337.1_Gymnosoma_rotundatum_genome_assembly,_chromosome:_2	AUGUSTUS	intron	310597	313634	1	-	.	ID=g7257.t1.intron12;Parent=g7257.t1;
OU744337.1_Gymnosoma_rotundatum_genome_assembly,_chromosome:_2	AUGUSTUS	CDS	313635	313764	1	-	2	ID=g7257.t1.CDS13;Parent=g7257.t1;
OU744337.1_Gymnosoma_rotundatum_genome_assembly,_chromosome:_2	AUGUSTUS	exon	313635	313764	.	-	.	ID=g7257.t1.exon13;Parent=g7257.t1;
OU744337.1_Gymnosoma_rotundatum_genome_assembly,_chromosome:_2	AUGUSTUS	intron	313765	316811	1	-	.	ID=g7257.t1.intron13;Parent=g7257.t1;
OU744337.1_Gymnosoma_rotundatum_genome_assembly,_chromosome:_2	AUGUSTUS	CDS	316812	316956	1	-	0	ID=g7257.t1.CDS14;Parent=g7257.t1;
OU744337.1_Gymnosoma_rotundatum_genome_assembly,_chromosome:_2	AUGUSTUS	exon	316812	316956	.	-	.	ID=g7257.t1.exon14;Parent=g7257.t1;
OU744337.1_Gymnosoma_rotundatum_genome_assembly,_chromosome:_2	AUGUSTUS	intron	316957	319895	1	-	.	ID=g7257.t1.intron14;Parent=g7257.t1;
OU744337.1_Gymnosoma_rotundatum_genome_assembly,_chromosome:_2	AUGUSTUS	CDS	319896	320061	1	-	1	ID=g7257.t1.CDS15;Parent=g7257.t1;
OU744337.1_Gymnosoma_rotundatum_genome_assembly,_chromosome:_2	AUGUSTUS	exon	319896	320061	.	-	.	ID=g7257.t1.exon15;Parent=g7257.t1;
OU744337.1_Gymnosoma_rotundatum_genome_assembly,_chromosome:_2	AUGUSTUS	intron	320062	320565	1	-	.	ID=g7257.t1.intron15;Parent=g7257.t1;
OU744337.1_Gymnosoma_rotundatum_genome_assembly,_chromosome:_2	AUGUSTUS	CDS	320566	320921	0.99	-	0	ID=g7257.t1.CDS16;Parent=g7257.t1;
OU744337.1_Gymnosoma_rotundatum_genome_assembly,_chromosome:_2	AUGUSTUS	exon	320566	320921	.	-	.	ID=g7257.t1.exon16;Parent=g7257.t1;
OU744337.1_Gymnosoma_rotundatum_genome_assembly,_chromosome:_2	AUGUSTUS	intron	320922	320996	0.99	-	.	ID=g7257.t1.intron16;Parent=g7257.t1;
OU744337.1_Gymnosoma_rotundatum_genome_assembly,_chromosome:_2	AUGUSTUS	CDS	320997	321101	1	-	0	ID=g7257.t1.CDS17;Parent=g7257.t1;
OU744337.1_Gymnosoma_rotundatum_genome_assembly,_chromosome:_2	AUGUSTUS	exon	320997	321101	.	-	.	ID=g7257.t1.exon17;Parent=g7257.t1;
OU744337.1_Gymnosoma_rotundatum_genome_assembly,_chromosome:_2	AUGUSTUS	intron	321102	328857	1	-	.	ID=g7257.t1.intron17;Parent=g7257.t1;
OU744337.1_Gymnosoma_rotundatum_genome_assembly,_chromosome:_2	AUGUSTUS	CDS	328858	328971	1	-	0	ID=g7257.t1.CDS18;Parent=g7257.t1;
OU744337.1_Gymnosoma_rotundatum_genome_assembly,_chromosome:_2	AUGUSTUS	exon	328858	328971	.	-	.	ID=g7257.t1.exon18;Parent=g7257.t1;
OU744337.1_Gymnosoma_rotundatum_genome_assembly,_chromosome:_2	AUGUSTUS	start_codon	328969	328971	.	-	0	ID=g7257.t1.start1;Parent=g7257.t1;
OU744337.1_Gymnosoma_rotundatum_genome_assembly,_chromosome:_2	AUGUSTUS	mRNA	285348	328971	1	-	.	ID=g7257.t2;Parent=g7257;
OU744337.1_Gymnosoma_rotundatum_genome_assembly,_chromosome:_2	AUGUSTUS	stop_codon	285348	285350	.	-	0	ID=g7257.t2.stop1;Parent=g7257.t2;
OU744337.1_Gymnosoma_rotundatum_genome_assembly,_chromosome:_2	AUGUSTUS	CDS	285348	285472	1	-	2	ID=g7257.t2.CDS1;Parent=g7257.t2;
OU744337.1_Gymnosoma_rotundatum_genome_assembly,_chromosome:_2	AUGUSTUS	exon	285348	285472	.	-	.	ID=g7257.t2.exon1;Parent=g7257.t2;
OU744337.1_Gymnosoma_rotundatum_genome_assembly,_chromosome:_2	AUGUSTUS	intron	285473	285779	1	-	.	ID=g7257.t2.intron1;Parent=g7257.t2;
OU744337.1_Gymnosoma_rotundatum_genome_assembly,_chromosome:_2	AUGUSTUS	CDS	285780	285930	1	-	0	ID=g7257.t2.CDS2;Parent=g7257.t2;
OU744337.1_Gymnosoma_rotundatum_genome_assembly,_chromosome:_2	AUGUSTUS	exon	285780	285930	.	-	.	ID=g7257.t2.exon2;Parent=g7257.t2;
OU744337.1_Gymnosoma_rotundatum_genome_assembly,_chromosome:_2	AUGUSTUS	intron	285931	286999	1	-	.	ID=g7257.t2.intron2;Parent=g7257.t2;
OU744337.1_Gymnosoma_rotundatum_genome_assembly,_chromosome:_2	AUGUSTUS	CDS	287000	287419	1	-	0	ID=g7257.t2.CDS3;Parent=g7257.t2;
OU744337.1_Gymnosoma_rotundatum_genome_assembly,_chromosome:_2	AUGUSTUS	exon	287000	287419	.	-	.	ID=g7257.t2.exon3;Parent=g7257.t2;
OU744337.1_Gymnosoma_rotundatum_genome_assembly,_chromosome:_2	AUGUSTUS	intron	287420	287572	1	-	.	ID=g7257.t2.intron3;Parent=g7257.t2;
OU744337.1_Gymnosoma_rotundatum_genome_assembly,_chromosome:_2	AUGUSTUS	CDS	287573	288067	1	-	0	ID=g7257.t2.CDS4;Parent=g7257.t2;
OU744337.1_Gymnosoma_rotundatum_genome_assembly,_chromosome:_2	AUGUSTUS	exon	287573	288067	.	-	.	ID=g7257.t2.exon4;Parent=g7257.t2;
OU744337.1_Gymnosoma_rotundatum_genome_assembly,_chromosome:_2	AUGUSTUS	intron	288068	301398	1	-	.	ID=g7257.t2.intron4;Parent=g7257.t2;
OU744337.1_Gymnosoma_rotundatum_genome_assembly,_chromosome:_2	AUGUSTUS	CDS	301399	301521	1	-	0	ID=g7257.t2.CDS5;Parent=g7257.t2;
OU744337.1_Gymnosoma_rotundatum_genome_assembly,_chromosome:_2	AUGUSTUS	exon	301399	301521	.	-	.	ID=g7257.t2.exon5;Parent=g7257.t2;
OU744337.1_Gymnosoma_rotundatum_genome_assembly,_chromosome:_2	AUGUSTUS	intron	301522	302658	1	-	.	ID=g7257.t2.intron5;Parent=g7257.t2;
OU744337.1_Gymnosoma_rotundatum_genome_assembly,_chromosome:_2	AUGUSTUS	CDS	302659	302767	1	-	1	ID=g7257.t2.CDS6;Parent=g7257.t2;
OU744337.1_Gymnosoma_rotundatum_genome_assembly,_chromosome:_2	AUGUSTUS	exon	302659	302767	.	-	.	ID=g7257.t2.exon6;Parent=g7257.t2;
OU744337.1_Gymnosoma_rotundatum_genome_assembly,_chromosome:_2	AUGUSTUS	intron	302768	303160	1	-	.	ID=g7257.t2.intron6;Parent=g7257.t2;
OU744337.1_Gymnosoma_rotundatum_genome_assembly,_chromosome:_2	AUGUSTUS	CDS	303161	303230	1	-	2	ID=g7257.t2.CDS7;Parent=g7257.t2;
OU744337.1_Gymnosoma_rotundatum_genome_assembly,_chromosome:_2	AUGUSTUS	exon	303161	303230	.	-	.	ID=g7257.t2.exon7;Parent=g7257.t2;
OU744337.1_Gymnosoma_rotundatum_genome_assembly,_chromosome:_2	AUGUSTUS	intron	303231	303684	1	-	.	ID=g7257.t2.intron7;Parent=g7257.t2;
OU744337.1_Gymnosoma_rotundatum_genome_assembly,_chromosome:_2	AUGUSTUS	CDS	303685	304853	1	-	1	ID=g7257.t2.CDS8;Parent=g7257.t2;
OU744337.1_Gymnosoma_rotundatum_genome_assembly,_chromosome:_2	AUGUSTUS	exon	303685	304853	.	-	.	ID=g7257.t2.exon8;Parent=g7257.t2;
OU744337.1_Gymnosoma_rotundatum_genome_assembly,_chromosome:_2	AUGUSTUS	intron	304854	306509	1	-	.	ID=g7257.t2.intron8;Parent=g7257.t2;
OU744337.1_Gymnosoma_rotundatum_genome_assembly,_chromosome:_2	AUGUSTUS	CDS	306510	306730	1	-	0	ID=g7257.t2.CDS9;Parent=g7257.t2;
OU744337.1_Gymnosoma_rotundatum_genome_assembly,_chromosome:_2	AUGUSTUS	exon	306510	306730	.	-	.	ID=g7257.t2.exon9;Parent=g7257.t2;
OU744337.1_Gymnosoma_rotundatum_genome_assembly,_chromosome:_2	AUGUSTUS	intron	306731	308170	1	-	.	ID=g7257.t2.intron9;Parent=g7257.t2;
OU744337.1_Gymnosoma_rotundatum_genome_assembly,_chromosome:_2	AUGUSTUS	CDS	308171	308359	1	-	0	ID=g7257.t2.CDS10;Parent=g7257.t2;
OU744337.1_Gymnosoma_rotundatum_genome_assembly,_chromosome:_2	AUGUSTUS	exon	308171	308359	.	-	.	ID=g7257.t2.exon10;Parent=g7257.t2;
OU744337.1_Gymnosoma_rotundatum_genome_assembly,_chromosome:_2	AUGUSTUS	intron	308360	308739	1	-	.	ID=g7257.t2.intron10;Parent=g7257.t2;
OU744337.1_Gymnosoma_rotundatum_genome_assembly,_chromosome:_2	AUGUSTUS	CDS	308740	308835	1	-	0	ID=g7257.t2.CDS11;Parent=g7257.t2;
OU744337.1_Gymnosoma_rotundatum_genome_assembly,_chromosome:_2	AUGUSTUS	exon	308740	308835	.	-	.	ID=g7257.t2.exon11;Parent=g7257.t2;
OU744337.1_Gymnosoma_rotundatum_genome_assembly,_chromosome:_2	AUGUSTUS	intron	308836	310493	1	-	.	ID=g7257.t2.intron11;Parent=g7257.t2;
OU744337.1_Gymnosoma_rotundatum_genome_assembly,_chromosome:_2	AUGUSTUS	CDS	310494	310596	1	-	1	ID=g7257.t2.CDS12;Parent=g7257.t2;
OU744337.1_Gymnosoma_rotundatum_genome_assembly,_chromosome:_2	AUGUSTUS	exon	310494	310596	.	-	.	ID=g7257.t2.exon12;Parent=g7257.t2;
OU744337.1_Gymnosoma_rotundatum_genome_assembly,_chromosome:_2	AUGUSTUS	intron	310597	313634	1	-	.	ID=g7257.t2.intron12;Parent=g7257.t2;
OU744337.1_Gymnosoma_rotundatum_genome_assembly,_chromosome:_2	AUGUSTUS	CDS	313635	313764	1	-	2	ID=g7257.t2.CDS13;Parent=g7257.t2;
OU744337.1_Gymnosoma_rotundatum_genome_assembly,_chromosome:_2	AUGUSTUS	exon	313635	313764	.	-	.	ID=g7257.t2.exon13;Parent=g7257.t2;
OU744337.1_Gymnosoma_rotundatum_genome_assembly,_chromosome:_2	AUGUSTUS	intron	313765	316811	1	-	.	ID=g7257.t2.intron13;Parent=g7257.t2;
OU744337.1_Gymnosoma_rotundatum_genome_assembly,_chromosome:_2	AUGUSTUS	CDS	316812	316956	1	-	0	ID=g7257.t2.CDS14;Parent=g7257.t2;
OU744337.1_Gymnosoma_rotundatum_genome_assembly,_chromosome:_2	AUGUSTUS	exon	316812	316956	.	-	.	ID=g7257.t2.exon14;Parent=g7257.t2;
OU744337.1_Gymnosoma_rotundatum_genome_assembly,_chromosome:_2	AUGUSTUS	intron	316957	319895	1	-	.	ID=g7257.t2.intron14;Parent=g7257.t2;
OU744337.1_Gymnosoma_rotundatum_genome_assembly,_chromosome:_2	AUGUSTUS	CDS	319896	320061	1	-	1	ID=g7257.t2.CDS15;Parent=g7257.t2;
OU744337.1_Gymnosoma_rotundatum_genome_assembly,_chromosome:_2	AUGUSTUS	exon	319896	320061	.	-	.	ID=g7257.t2.exon15;Parent=g7257.t2;
OU744337.1_Gymnosoma_rotundatum_genome_assembly,_chromosome:_2	AUGUSTUS	intron	320062	320565	1	-	.	ID=g7257.t2.intron15;Parent=g7257.t2;
OU744337.1_Gymnosoma_rotundatum_genome_assembly,_chromosome:_2	AUGUSTUS	CDS	320566	320906	1	-	0	ID=g7257.t2.CDS16;Parent=g7257.t2;
OU744337.1_Gymnosoma_rotundatum_genome_assembly,_chromosome:_2	AUGUSTUS	exon	320566	320906	.	-	.	ID=g7257.t2.exon16;Parent=g7257.t2;
OU744337.1_Gymnosoma_rotundatum_genome_assembly,_chromosome:_2	AUGUSTUS	intron	320907	320996	1	-	.	ID=g7257.t2.intron16;Parent=g7257.t2;
OU744337.1_Gymnosoma_rotundatum_genome_assembly,_chromosome:_2	AUGUSTUS	CDS	320997	321101	1	-	0	ID=g7257.t2.CDS17;Parent=g7257.t2;
OU744337.1_Gymnosoma_rotundatum_genome_assembly,_chromosome:_2	AUGUSTUS	exon	320997	321101	.	-	.	ID=g7257.t2.exon17;Parent=g7257.t2;
OU744337.1_Gymnosoma_rotundatum_genome_assembly,_chromosome:_2	AUGUSTUS	intron	321102	328857	1	-	.	ID=g7257.t2.intron17;Parent=g7257.t2;
OU744337.1_Gymnosoma_rotundatum_genome_assembly,_chromosome:_2	AUGUSTUS	CDS	328858	328971	1	-	0	ID=g7257.t2.CDS18;Parent=g7257.t2;
OU744337.1_Gymnosoma_rotundatum_genome_assembly,_chromosome:_2	AUGUSTUS	exon	328858	328971	.	-	.	ID=g7257.t2.exon18;Parent=g7257.t2;
OU744337.1_Gymnosoma_rotundatum_genome_assembly,_chromosome:_2	AUGUSTUS	start_codon	328969	328971	.	-	0	ID=g7257.t2.start1;Parent=g7257.t2;
OU744337.1_Gymnosoma_rotundatum_genome_assembly,_chromosome:_2	AUGUSTUS	mRNA	285348	328971	1	-	.	ID=g7257.t3;Parent=g7257;
OU744337.1_Gymnosoma_rotundatum_genome_assembly,_chromosome:_2	AUGUSTUS	stop_codon	285348	285350	.	-	0	ID=g7257.t3.stop1;Parent=g7257.t3;
OU744337.1_Gymnosoma_rotundatum_genome_assembly,_chromosome:_2	AUGUSTUS	CDS	285348	285472	1	-	2	ID=g7257.t3.CDS1;Parent=g7257.t3;
OU744337.1_Gymnosoma_rotundatum_genome_assembly,_chromosome:_2	AUGUSTUS	exon	285348	285472	.	-	.	ID=g7257.t3.exon1;Parent=g7257.t3;
OU744337.1_Gymnosoma_rotundatum_genome_assembly,_chromosome:_2	AUGUSTUS	intron	285473	285779	1	-	.	ID=g7257.t3.intron1;Parent=g7257.t3;
OU744337.1_Gymnosoma_rotundatum_genome_assembly,_chromosome:_2	AUGUSTUS	CDS	285780	285930	1	-	0	ID=g7257.t3.CDS2;Parent=g7257.t3;
OU744337.1_Gymnosoma_rotundatum_genome_assembly,_chromosome:_2	AUGUSTUS	exon	285780	285930	.	-	.	ID=g7257.t3.exon2;Parent=g7257.t3;
OU744337.1_Gymnosoma_rotundatum_genome_assembly,_chromosome:_2	AUGUSTUS	intron	285931	286999	1	-	.	ID=g7257.t3.intron2;Parent=g7257.t3;
OU744337.1_Gymnosoma_rotundatum_genome_assembly,_chromosome:_2	AUGUSTUS	CDS	287000	287419	1	-	0	ID=g7257.t3.CDS3;Parent=g7257.t3;
OU744337.1_Gymnosoma_rotundatum_genome_assembly,_chromosome:_2	AUGUSTUS	exon	287000	287419	.	-	.	ID=g7257.t3.exon3;Parent=g7257.t3;
OU744337.1_Gymnosoma_rotundatum_genome_assembly,_chromosome:_2	AUGUSTUS	intron	287420	287572	1	-	.	ID=g7257.t3.intron3;Parent=g7257.t3;
OU744337.1_Gymnosoma_rotundatum_genome_assembly,_chromosome:_2	AUGUSTUS	CDS	287573	288067	1	-	0	ID=g7257.t3.CDS4;Parent=g7257.t3;
OU744337.1_Gymnosoma_rotundatum_genome_assembly,_chromosome:_2	AUGUSTUS	exon	287573	288067	.	-	.	ID=g7257.t3.exon4;Parent=g7257.t3;
OU744337.1_Gymnosoma_rotundatum_genome_assembly,_chromosome:_2	AUGUSTUS	intron	288068	301398	1	-	.	ID=g7257.t3.intron4;Parent=g7257.t3;
OU744337.1_Gymnosoma_rotundatum_genome_assembly,_chromosome:_2	AUGUSTUS	CDS	301399	301521	1	-	0	ID=g7257.t3.CDS5;Parent=g7257.t3;
OU744337.1_Gymnosoma_rotundatum_genome_assembly,_chromosome:_2	AUGUSTUS	exon	301399	301521	.	-	.	ID=g7257.t3.exon5;Parent=g7257.t3;
OU744337.1_Gymnosoma_rotundatum_genome_assembly,_chromosome:_2	AUGUSTUS	intron	301522	302658	1	-	.	ID=g7257.t3.intron5;Parent=g7257.t3;
OU744337.1_Gymnosoma_rotundatum_genome_assembly,_chromosome:_2	AUGUSTUS	CDS	302659	302767	1	-	1	ID=g7257.t3.CDS6;Parent=g7257.t3;
OU744337.1_Gymnosoma_rotundatum_genome_assembly,_chromosome:_2	AUGUSTUS	exon	302659	302767	.	-	.	ID=g7257.t3.exon6;Parent=g7257.t3;
OU744337.1_Gymnosoma_rotundatum_genome_assembly,_chromosome:_2	AUGUSTUS	intron	302768	303160	1	-	.	ID=g7257.t3.intron6;Parent=g7257.t3;
OU744337.1_Gymnosoma_rotundatum_genome_assembly,_chromosome:_2	AUGUSTUS	CDS	303161	303230	1	-	2	ID=g7257.t3.CDS7;Parent=g7257.t3;
OU744337.1_Gymnosoma_rotundatum_genome_assembly,_chromosome:_2	AUGUSTUS	exon	303161	303230	.	-	.	ID=g7257.t3.exon7;Parent=g7257.t3;
OU744337.1_Gymnosoma_rotundatum_genome_assembly,_chromosome:_2	AUGUSTUS	intron	303231	303684	1	-	.	ID=g7257.t3.intron7;Parent=g7257.t3;
OU744337.1_Gymnosoma_rotundatum_genome_assembly,_chromosome:_2	AUGUSTUS	CDS	303685	304853	1	-	1	ID=g7257.t3.CDS8;Parent=g7257.t3;
OU744337.1_Gymnosoma_rotundatum_genome_assembly,_chromosome:_2	AUGUSTUS	exon	303685	304853	.	-	.	ID=g7257.t3.exon8;Parent=g7257.t3;
OU744337.1_Gymnosoma_rotundatum_genome_assembly,_chromosome:_2	AUGUSTUS	intron	304854	306509	1	-	.	ID=g7257.t3.intron8;Parent=g7257.t3;
OU744337.1_Gymnosoma_rotundatum_genome_assembly,_chromosome:_2	AUGUSTUS	CDS	306510	306730	1	-	0	ID=g7257.t3.CDS9;Parent=g7257.t3;
OU744337.1_Gymnosoma_rotundatum_genome_assembly,_chromosome:_2	AUGUSTUS	exon	306510	306730	.	-	.	ID=g7257.t3.exon9;Parent=g7257.t3;
OU744337.1_Gymnosoma_rotundatum_genome_assembly,_chromosome:_2	AUGUSTUS	intron	306731	308170	1	-	.	ID=g7257.t3.intron9;Parent=g7257.t3;
OU744337.1_Gymnosoma_rotundatum_genome_assembly,_chromosome:_2	AUGUSTUS	CDS	308171	308359	1	-	0	ID=g7257.t3.CDS10;Parent=g7257.t3;
OU744337.1_Gymnosoma_rotundatum_genome_assembly,_chromosome:_2	AUGUSTUS	exon	308171	308359	.	-	.	ID=g7257.t3.exon10;Parent=g7257.t3;
OU744337.1_Gymnosoma_rotundatum_genome_assembly,_chromosome:_2	AUGUSTUS	intron	308360	308739	1	-	.	ID=g7257.t3.intron10;Parent=g7257.t3;
OU744337.1_Gymnosoma_rotundatum_genome_assembly,_chromosome:_2	AUGUSTUS	CDS	308740	308835	1	-	0	ID=g7257.t3.CDS11;Parent=g7257.t3;
OU744337.1_Gymnosoma_rotundatum_genome_assembly,_chromosome:_2	AUGUSTUS	exon	308740	308835	.	-	.	ID=g7257.t3.exon11;Parent=g7257.t3;
OU744337.1_Gymnosoma_rotundatum_genome_assembly,_chromosome:_2	AUGUSTUS	intron	308836	310493	1	-	.	ID=g7257.t3.intron11;Parent=g7257.t3;
OU744337.1_Gymnosoma_rotundatum_genome_assembly,_chromosome:_2	AUGUSTUS	CDS	310494	310596	1	-	1	ID=g7257.t3.CDS12;Parent=g7257.t3;
OU744337.1_Gymnosoma_rotundatum_genome_assembly,_chromosome:_2	AUGUSTUS	exon	310494	310596	.	-	.	ID=g7257.t3.exon12;Parent=g7257.t3;
OU744337.1_Gymnosoma_rotundatum_genome_assembly,_chromosome:_2	AUGUSTUS	intron	310597	313634	1	-	.	ID=g7257.t3.intron12;Parent=g7257.t3;
OU744337.1_Gymnosoma_rotundatum_genome_assembly,_chromosome:_2	AUGUSTUS	CDS	313635	313764	1	-	2	ID=g7257.t3.CDS13;Parent=g7257.t3;
OU744337.1_Gymnosoma_rotundatum_genome_assembly,_chromosome:_2	AUGUSTUS	exon	313635	313764	.	-	.	ID=g7257.t3.exon13;Parent=g7257.t3;
OU744337.1_Gymnosoma_rotundatum_genome_assembly,_chromosome:_2	AUGUSTUS	intron	313765	316811	1	-	.	ID=g7257.t3.intron13;Parent=g7257.t3;
OU744337.1_Gymnosoma_rotundatum_genome_assembly,_chromosome:_2	AUGUSTUS	CDS	316812	316956	1	-	0	ID=g7257.t3.CDS14;Parent=g7257.t3;
OU744337.1_Gymnosoma_rotundatum_genome_assembly,_chromosome:_2	AUGUSTUS	exon	316812	316956	.	-	.	ID=g7257.t3.exon14;Parent=g7257.t3;
OU744337.1_Gymnosoma_rotundatum_genome_assembly,_chromosome:_2	AUGUSTUS	intron	316957	319895	1	-	.	ID=g7257.t3.intron14;Parent=g7257.t3;
OU744337.1_Gymnosoma_rotundatum_genome_assembly,_chromosome:_2	AUGUSTUS	CDS	319896	320061	1	-	1	ID=g7257.t3.CDS15;Parent=g7257.t3;
OU744337.1_Gymnosoma_rotundatum_genome_assembly,_chromosome:_2	AUGUSTUS	exon	319896	320061	.	-	.	ID=g7257.t3.exon15;Parent=g7257.t3;
OU744337.1_Gymnosoma_rotundatum_genome_assembly,_chromosome:_2	AUGUSTUS	intron	320062	320565	1	-	.	ID=g7257.t3.intron15;Parent=g7257.t3;
OU744337.1_Gymnosoma_rotundatum_genome_assembly,_chromosome:_2	AUGUSTUS	CDS	320566	320921	1	-	0	ID=g7257.t3.CDS16;Parent=g7257.t3;
OU744337.1_Gymnosoma_rotundatum_genome_assembly,_chromosome:_2	AUGUSTUS	exon	320566	320921	.	-	.	ID=g7257.t3.exon16;Parent=g7257.t3;
OU744337.1_Gymnosoma_rotundatum_genome_assembly,_chromosome:_2	AUGUSTUS	intron	320922	320996	1	-	.	ID=g7257.t3.intron16;Parent=g7257.t3;
OU744337.1_Gymnosoma_rotundatum_genome_assembly,_chromosome:_2	AUGUSTUS	CDS	320997	321101	1	-	0	ID=g7257.t3.CDS17;Parent=g7257.t3;
OU744337.1_Gymnosoma_rotundatum_genome_assembly,_chromosome:_2	AUGUSTUS	exon	320997	321101	.	-	.	ID=g7257.t3.exon17;Parent=g7257.t3;
OU744337.1_Gymnosoma_rotundatum_genome_assembly,_chromosome:_2	AUGUSTUS	intron	321102	328857	1	-	.	ID=g7257.t3.intron17;Parent=g7257.t3;
OU744337.1_Gymnosoma_rotundatum_genome_assembly,_chromosome:_2	AUGUSTUS	CDS	328858	328971	1	-	0	ID=g7257.t3.CDS18;Parent=g7257.t3;
OU744337.1_Gymnosoma_rotundatum_genome_assembly,_chromosome:_2	AUGUSTUS	exon	328858	328971	.	-	.	ID=g7257.t3.exon18;Parent=g7257.t3;
OU744337.1_Gymnosoma_rotundatum_genome_assembly,_chromosome:_2	AUGUSTUS	start_codon	328969	328971	.	-	0	ID=g7257.t3.start1;Parent=g7257.t3;
OU744337.1_Gymnosoma_rotundatum_genome_assembly,_chromosome:_2	AUGUSTUS	gene	352813	355380	.	+	.	ID=g7258;
OU744337.1_Gymnosoma_rotundatum_genome_assembly,_chromosome:_2	AUGUSTUS	mRNA	352813	355380	1	+	.	ID=g7258.t1;Parent=g7258;
OU744337.1_Gymnosoma_rotundatum_genome_assembly,_chromosome:_2	AUGUSTUS	start_codon	352813	352815	.	+	0	ID=g7258.t1.start1;Parent=g7258.t1;
OU744337.1_Gymnosoma_rotundatum_genome_assembly,_chromosome:_2	AUGUSTUS	CDS	352813	354663	1	+	0	ID=g7258.t1.CDS1;Parent=g7258.t1;
OU744337.1_Gymnosoma_rotundatum_genome_assembly,_chromosome:_2	AUGUSTUS	exon	352813	354663	.	+	.	ID=g7258.t1.exon1;Parent=g7258.t1;
OU744337.1_Gymnosoma_rotundatum_genome_assembly,_chromosome:_2	AUGUSTUS	intron	354664	354753	1	+	.	ID=g7258.t1.intron1;Parent=g7258.t1;
OU744337.1_Gymnosoma_rotundatum_genome_assembly,_chromosome:_2	AUGUSTUS	CDS	354754	355380	1	+	0	ID=g7258.t1.CDS2;Parent=g7258.t1;
OU744337.1_Gymnosoma_rotundatum_genome_assembly,_chromosome:_2	AUGUSTUS	exon	354754	355380	.	+	.	ID=g7258.t1.exon2;Parent=g7258.t1;
OU744337.1_Gymnosoma_rotundatum_genome_assembly,_chromosome:_2	AUGUSTUS	stop_codon	355378	355380	.	+	0	ID=g7258.t1.stop1;Parent=g7258.t1;
OU744337.1_Gymnosoma_rotundatum_genome_assembly,_chromosome:_2	AUGUSTUS	gene	361756	367375	.	-	.	ID=g7259;
OU744337.1_Gymnosoma_rotundatum_genome_assembly,_chromosome:_2	AUGUSTUS	mRNA	361756	367375	1	-	.	ID=g7259.t1;Parent=g7259;
OU744337.1_Gymnosoma_rotundatum_genome_assembly,_chromosome:_2	AUGUSTUS	stop_codon	361756	361758	.	-	0	ID=g7259.t1.stop1;Parent=g7259.t1;
OU744337.1_Gymnosoma_rotundatum_genome_assembly,_chromosome:_2	AUGUSTUS	CDS	361756	361937	1	-	2	ID=g7259.t1.CDS1;Parent=g7259.t1;
OU744337.1_Gymnosoma_rotundatum_genome_assembly,_chromosome:_2	AUGUSTUS	exon	361756	361937	.	-	.	ID=g7259.t1.exon1;Parent=g7259.t1;
OU744337.1_Gymnosoma_rotundatum_genome_assembly,_chromosome:_2	AUGUSTUS	intron	361938	363116	1	-	.	ID=g7259.t1.intron1;Parent=g7259.t1;
OU744337.1_Gymnosoma_rotundatum_genome_assembly,_chromosome:_2	AUGUSTUS	CDS	363117	363654	1	-	0	ID=g7259.t1.CDS2;Parent=g7259.t1;
OU744337.1_Gymnosoma_rotundatum_genome_assembly,_chromosome:_2	AUGUSTUS	exon	363117	363654	.	-	.	ID=g7259.t1.exon2;Parent=g7259.t1;
OU744337.1_Gymnosoma_rotundatum_genome_assembly,_chromosome:_2	AUGUSTUS	intron	363655	363729	1	-	.	ID=g7259.t1.intron2;Parent=g7259.t1;
OU744337.1_Gymnosoma_rotundatum_genome_assembly,_chromosome:_2	AUGUSTUS	CDS	363730	363852	1	-	0	ID=g7259.t1.CDS3;Parent=g7259.t1;
OU744337.1_Gymnosoma_rotundatum_genome_assembly,_chromosome:_2	AUGUSTUS	exon	363730	363852	.	-	.	ID=g7259.t1.exon3;Parent=g7259.t1;
OU744337.1_Gymnosoma_rotundatum_genome_assembly,_chromosome:_2	AUGUSTUS	intron	363853	364826	1	-	.	ID=g7259.t1.intron3;Parent=g7259.t1;
OU744337.1_Gymnosoma_rotundatum_genome_assembly,_chromosome:_2	AUGUSTUS	CDS	364827	364960	1	-	2	ID=g7259.t1.CDS4;Parent=g7259.t1;
OU744337.1_Gymnosoma_rotundatum_genome_assembly,_chromosome:_2	AUGUSTUS	exon	364827	364960	.	-	.	ID=g7259.t1.exon4;Parent=g7259.t1;
OU744337.1_Gymnosoma_rotundatum_genome_assembly,_chromosome:_2	AUGUSTUS	intron	364961	367296	1	-	.	ID=g7259.t1.intron4;Parent=g7259.t1;
OU744337.1_Gymnosoma_rotundatum_genome_assembly,_chromosome:_2	AUGUSTUS	CDS	367297	367375	1	-	0	ID=g7259.t1.CDS5;Parent=g7259.t1;
OU744337.1_Gymnosoma_rotundatum_genome_assembly,_chromosome:_2	AUGUSTUS	exon	367297	367375	.	-	.	ID=g7259.t1.exon5;Parent=g7259.t1;
OU744337.1_Gymnosoma_rotundatum_genome_assembly,_chromosome:_2	AUGUSTUS	start_codon	367373	367375	.	-	0	ID=g7259.t1.start1;Parent=g7259.t1;
OU744337.1_Gymnosoma_rotundatum_genome_assembly,_chromosome:_2	AUGUSTUS	gene	369537	371270	.	+	.	ID=g7260;
OU744337.1_Gymnosoma_rotundatum_genome_assembly,_chromosome:_2	AUGUSTUS	mRNA	369537	371270	1	+	.	ID=g7260.t1;Parent=g7260;
OU744337.1_Gymnosoma_rotundatum_genome_assembly,_chromosome:_2	AUGUSTUS	start_codon	369537	369539	.	+	0	ID=g7260.t1.start1;Parent=g7260.t1;
OU744337.1_Gymnosoma_rotundatum_genome_assembly,_chromosome:_2	AUGUSTUS	CDS	369537	369588	1	+	0	ID=g7260.t1.CDS1;Parent=g7260.t1;
OU744337.1_Gymnosoma_rotundatum_genome_assembly,_chromosome:_2	AUGUSTUS	exon	369537	369588	.	+	.	ID=g7260.t1.exon1;Parent=g7260.t1;
OU744337.1_Gymnosoma_rotundatum_genome_assembly,_chromosome:_2	AUGUSTUS	intron	369589	369730	1	+	.	ID=g7260.t1.intron1;Parent=g7260.t1;
OU744337.1_Gymnosoma_rotundatum_genome_assembly,_chromosome:_2	AUGUSTUS	CDS	369731	370019	1	+	2	ID=g7260.t1.CDS2;Parent=g7260.t1;
OU744337.1_Gymnosoma_rotundatum_genome_assembly,_chromosome:_2	AUGUSTUS	exon	369731	370019	.	+	.	ID=g7260.t1.exon2;Parent=g7260.t1;
OU744337.1_Gymnosoma_rotundatum_genome_assembly,_chromosome:_2	AUGUSTUS	intron	370020	370910	1	+	.	ID=g7260.t1.intron2;Parent=g7260.t1;
OU744337.1_Gymnosoma_rotundatum_genome_assembly,_chromosome:_2	AUGUSTUS	CDS	370911	371080	1	+	1	ID=g7260.t1.CDS3;Parent=g7260.t1;
OU744337.1_Gymnosoma_rotundatum_genome_assembly,_chromosome:_2	AUGUSTUS	exon	370911	371080	.	+	.	ID=g7260.t1.exon3;Parent=g7260.t1;
OU744337.1_Gymnosoma_rotundatum_genome_assembly,_chromosome:_2	AUGUSTUS	intron	371081	371145	1	+	.	ID=g7260.t1.intron3;Parent=g7260.t1;
OU744337.1_Gymnosoma_rotundatum_genome_assembly,_chromosome:_2	AUGUSTUS	CDS	371146	371270	1	+	2	ID=g7260.t1.CDS4;Parent=g7260.t1;
OU744337.1_Gymnosoma_rotundatum_genome_assembly,_chromosome:_2	AUGUSTUS	exon	371146	371270	.	+	.	ID=g7260.t1.exon4;Parent=g7260.t1;
OU744337.1_Gymnosoma_rotundatum_genome_assembly,_chromosome:_2	AUGUSTUS	stop_codon	371268	371270	.	+	0	ID=g7260.t1.stop1;Parent=g7260.t1;
OU744337.1_Gymnosoma_rotundatum_genome_assembly,_chromosome:_2	AUGUSTUS	gene	373474	375495	.	-	.	ID=g7261;
OU744337.1_Gymnosoma_rotundatum_genome_assembly,_chromosome:_2	AUGUSTUS	mRNA	373474	375495	1	-	.	ID=g7261.t1;Parent=g7261;
OU744337.1_Gymnosoma_rotundatum_genome_assembly,_chromosome:_2	AUGUSTUS	stop_codon	373474	373476	.	-	0	ID=g7261.t1.stop1;Parent=g7261.t1;
OU744337.1_Gymnosoma_rotundatum_genome_assembly,_chromosome:_2	AUGUSTUS	CDS	373474	375495	1	-	0	ID=g7261.t1.CDS1;Parent=g7261.t1;
OU744337.1_Gymnosoma_rotundatum_genome_assembly,_chromosome:_2	AUGUSTUS	exon	373474	375495	.	-	.	ID=g7261.t1.exon1;Parent=g7261.t1;
OU744337.1_Gymnosoma_rotundatum_genome_assembly,_chromosome:_2	AUGUSTUS	start_codon	375493	375495	.	-	0	ID=g7261.t1.start1;Parent=g7261.t1;
OU744337.1_Gymnosoma_rotundatum_genome_assembly,_chromosome:_2	AUGUSTUS	gene	379160	383771	.	-	.	ID=g7262;
OU744337.1_Gymnosoma_rotundatum_genome_assembly,_chromosome:_2	AUGUSTUS	mRNA	379160	379721	0.67	-	.	ID=g7262.t1;Parent=g7262;
OU744337.1_Gymnosoma_rotundatum_genome_assembly,_chromosome:_2	AUGUSTUS	stop_codon	379160	379162	.	-	0	ID=g7262.t1.stop1;Parent=g7262.t1;
OU744337.1_Gymnosoma_rotundatum_genome_assembly,_chromosome:_2	AUGUSTUS	CDS	379160	379643	1	-	1	ID=g7262.t1.CDS1;Parent=g7262.t1;
OU744337.1_Gymnosoma_rotundatum_genome_assembly,_chromosome:_2	AUGUSTUS	exon	379160	379643	.	-	.	ID=g7262.t1.exon1;Parent=g7262.t1;
OU744337.1_Gymnosoma_rotundatum_genome_assembly,_chromosome:_2	AUGUSTUS	intron	379644	379704	1	-	.	ID=g7262.t1.intron1;Parent=g7262.t1;
OU744337.1_Gymnosoma_rotundatum_genome_assembly,_chromosome:_2	AUGUSTUS	CDS	379705	379721	0.67	-	0	ID=g7262.t1.CDS2;Parent=g7262.t1;
OU744337.1_Gymnosoma_rotundatum_genome_assembly,_chromosome:_2	AUGUSTUS	exon	379705	379721	.	-	.	ID=g7262.t1.exon2;Parent=g7262.t1;
OU744337.1_Gymnosoma_rotundatum_genome_assembly,_chromosome:_2	AUGUSTUS	start_codon	379719	379721	.	-	0	ID=g7262.t1.start1;Parent=g7262.t1;
OU744337.1_Gymnosoma_rotundatum_genome_assembly,_chromosome:_2	AUGUSTUS	mRNA	380491	383771	1	-	.	ID=g7262.t2;Parent=g7262;
OU744337.1_Gymnosoma_rotundatum_genome_assembly,_chromosome:_2	AUGUSTUS	stop_codon	380491	380493	.	-	0	ID=g7262.t2.stop1;Parent=g7262.t2;
OU744337.1_Gymnosoma_rotundatum_genome_assembly,_chromosome:_2	AUGUSTUS	CDS	380491	381242	1	-	2	ID=g7262.t2.CDS1;Parent=g7262.t2;
OU744337.1_Gymnosoma_rotundatum_genome_assembly,_chromosome:_2	AUGUSTUS	exon	380491	381242	.	-	.	ID=g7262.t2.exon1;Parent=g7262.t2;
OU744337.1_Gymnosoma_rotundatum_genome_assembly,_chromosome:_2	AUGUSTUS	intron	381243	381679	1	-	.	ID=g7262.t2.intron1;Parent=g7262.t2;
OU744337.1_Gymnosoma_rotundatum_genome_assembly,_chromosome:_2	AUGUSTUS	CDS	381680	381890	1	-	0	ID=g7262.t2.CDS2;Parent=g7262.t2;
OU744337.1_Gymnosoma_rotundatum_genome_assembly,_chromosome:_2	AUGUSTUS	exon	381680	381890	.	-	.	ID=g7262.t2.exon2;Parent=g7262.t2;
OU744337.1_Gymnosoma_rotundatum_genome_assembly,_chromosome:_2	AUGUSTUS	intron	381891	381952	1	-	.	ID=g7262.t2.intron2;Parent=g7262.t2;
OU744337.1_Gymnosoma_rotundatum_genome_assembly,_chromosome:_2	AUGUSTUS	CDS	381953	382228	1	-	0	ID=g7262.t2.CDS3;Parent=g7262.t2;
OU744337.1_Gymnosoma_rotundatum_genome_assembly,_chromosome:_2	AUGUSTUS	exon	381953	382228	.	-	.	ID=g7262.t2.exon3;Parent=g7262.t2;
OU744337.1_Gymnosoma_rotundatum_genome_assembly,_chromosome:_2	AUGUSTUS	intron	382229	382278	1	-	.	ID=g7262.t2.intron3;Parent=g7262.t2;
OU744337.1_Gymnosoma_rotundatum_genome_assembly,_chromosome:_2	AUGUSTUS	CDS	382279	382401	1	-	0	ID=g7262.t2.CDS4;Parent=g7262.t2;
OU744337.1_Gymnosoma_rotundatum_genome_assembly,_chromosome:_2	AUGUSTUS	exon	382279	382401	.	-	.	ID=g7262.t2.exon4;Parent=g7262.t2;
OU744337.1_Gymnosoma_rotundatum_genome_assembly,_chromosome:_2	AUGUSTUS	intron	382402	382460	1	-	.	ID=g7262.t2.intron4;Parent=g7262.t2;
OU744337.1_Gymnosoma_rotundatum_genome_assembly,_chromosome:_2	AUGUSTUS	CDS	382461	382725	1	-	1	ID=g7262.t2.CDS5;Parent=g7262.t2;
OU744337.1_Gymnosoma_rotundatum_genome_assembly,_chromosome:_2	AUGUSTUS	exon	382461	382725	.	-	.	ID=g7262.t2.exon5;Parent=g7262.t2;
OU744337.1_Gymnosoma_rotundatum_genome_assembly,_chromosome:_2	AUGUSTUS	intron	382726	382942	1	-	.	ID=g7262.t2.intron5;Parent=g7262.t2;
OU744337.1_Gymnosoma_rotundatum_genome_assembly,_chromosome:_2	AUGUSTUS	CDS	382943	383212	1	-	1	ID=g7262.t2.CDS6;Parent=g7262.t2;
OU744337.1_Gymnosoma_rotundatum_genome_assembly,_chromosome:_2	AUGUSTUS	exon	382943	383212	.	-	.	ID=g7262.t2.exon6;Parent=g7262.t2;
OU744337.1_Gymnosoma_rotundatum_genome_assembly,_chromosome:_2	AUGUSTUS	intron	383213	383472	1	-	.	ID=g7262.t2.intron6;Parent=g7262.t2;
OU744337.1_Gymnosoma_rotundatum_genome_assembly,_chromosome:_2	AUGUSTUS	CDS	383473	383771	1	-	0	ID=g7262.t2.CDS7;Parent=g7262.t2;
OU744337.1_Gymnosoma_rotundatum_genome_assembly,_chromosome:_2	AUGUSTUS	exon	383473	383771	.	-	.	ID=g7262.t2.exon7;Parent=g7262.t2;
OU744337.1_Gymnosoma_rotundatum_genome_assembly,_chromosome:_2	AUGUSTUS	start_codon	383769	383771	.	-	0	ID=g7262.t2.start1;Parent=g7262.t2;
OU744337.1_Gymnosoma_rotundatum_genome_assembly,_chromosome:_2	GeneMark.hmm3	mRNA	379160	383771	.	-	.	ID=g7262.t3;Parent=g7262;
OU744337.1_Gymnosoma_rotundatum_genome_assembly,_chromosome:_2	GeneMark.hmm3	stop_codon	379160	379162	.	-	0	ID=g7262.t3.stop1;Parent=g7262.t3;
OU744337.1_Gymnosoma_rotundatum_genome_assembly,_chromosome:_2	GeneMark.hmm3	CDS	379160	379643	.	-	1	ID=g7262.t3.CDS1;Parent=g7262.t3;
OU744337.1_Gymnosoma_rotundatum_genome_assembly,_chromosome:_2	GeneMark.hmm3	exon	379160	379643	0	-	.	ID=g7262.t3.exon1;Parent=g7262.t3;
OU744337.1_Gymnosoma_rotundatum_genome_assembly,_chromosome:_2	GeneMark.hmm3	intron	379644	380494	.	-	2	ID=g7262.t3.intron1;Parent=g7262.t3;
OU744337.1_Gymnosoma_rotundatum_genome_assembly,_chromosome:_2	GeneMark.hmm3	CDS	380495	381242	.	-	2	ID=g7262.t3.CDS2;Parent=g7262.t3;
OU744337.1_Gymnosoma_rotundatum_genome_assembly,_chromosome:_2	GeneMark.hmm3	exon	380495	381242	0	-	.	ID=g7262.t3.exon2;Parent=g7262.t3;
OU744337.1_Gymnosoma_rotundatum_genome_assembly,_chromosome:_2	GeneMark.hmm3	intron	381243	381679	.	-	0	ID=g7262.t3.intron2;Parent=g7262.t3;
OU744337.1_Gymnosoma_rotundatum_genome_assembly,_chromosome:_2	GeneMark.hmm3	CDS	381680	381890	.	-	0	ID=g7262.t3.CDS3;Parent=g7262.t3;
OU744337.1_Gymnosoma_rotundatum_genome_assembly,_chromosome:_2	GeneMark.hmm3	exon	381680	381890	0	-	.	ID=g7262.t3.exon3;Parent=g7262.t3;
OU744337.1_Gymnosoma_rotundatum_genome_assembly,_chromosome:_2	GeneMark.hmm3	intron	381891	381952	.	-	0	ID=g7262.t3.intron3;Parent=g7262.t3;
OU744337.1_Gymnosoma_rotundatum_genome_assembly,_chromosome:_2	GeneMark.hmm3	CDS	381953	382228	.	-	0	ID=g7262.t3.CDS4;Parent=g7262.t3;
OU744337.1_Gymnosoma_rotundatum_genome_assembly,_chromosome:_2	GeneMark.hmm3	exon	381953	382228	0	-	.	ID=g7262.t3.exon4;Parent=g7262.t3;
OU744337.1_Gymnosoma_rotundatum_genome_assembly,_chromosome:_2	GeneMark.hmm3	intron	382229	382278	.	-	0	ID=g7262.t3.intron4;Parent=g7262.t3;
OU744337.1_Gymnosoma_rotundatum_genome_assembly,_chromosome:_2	GeneMark.hmm3	CDS	382279	382401	.	-	0	ID=g7262.t3.CDS5;Parent=g7262.t3;
OU744337.1_Gymnosoma_rotundatum_genome_assembly,_chromosome:_2	GeneMark.hmm3	exon	382279	382401	0	-	.	ID=g7262.t3.exon5;Parent=g7262.t3;
OU744337.1_Gymnosoma_rotundatum_genome_assembly,_chromosome:_2	GeneMark.hmm3	intron	382402	382460	.	-	1	ID=g7262.t3.intron5;Parent=g7262.t3;
OU744337.1_Gymnosoma_rotundatum_genome_assembly,_chromosome:_2	GeneMark.hmm3	CDS	382461	382725	.	-	1	ID=g7262.t3.CDS6;Parent=g7262.t3;
OU744337.1_Gymnosoma_rotundatum_genome_assembly,_chromosome:_2	GeneMark.hmm3	exon	382461	382725	0	-	.	ID=g7262.t3.exon6;Parent=g7262.t3;
OU744337.1_Gymnosoma_rotundatum_genome_assembly,_chromosome:_2	GeneMark.hmm3	intron	382726	382942	.	-	1	ID=g7262.t3.intron6;Parent=g7262.t3;
OU744337.1_Gymnosoma_rotundatum_genome_assembly,_chromosome:_2	GeneMark.hmm3	CDS	382943	383212	.	-	1	ID=g7262.t3.CDS7;Parent=g7262.t3;
OU744337.1_Gymnosoma_rotundatum_genome_assembly,_chromosome:_2	GeneMark.hmm3	exon	382943	383212	0	-	.	ID=g7262.t3.exon7;Parent=g7262.t3;
OU744337.1_Gymnosoma_rotundatum_genome_assembly,_chromosome:_2	GeneMark.hmm3	intron	383213	383472	.	-	0	ID=g7262.t3.intron7;Parent=g7262.t3;
OU744337.1_Gymnosoma_rotundatum_genome_assembly,_chromosome:_2	GeneMark.hmm3	CDS	383473	383771	.	-	0	ID=g7262.t3.CDS8;Parent=g7262.t3;
OU744337.1_Gymnosoma_rotundatum_genome_assembly,_chromosome:_2	GeneMark.hmm3	exon	383473	383771	0	-	.	ID=g7262.t3.exon8;Parent=g7262.t3;
OU744337.1_Gymnosoma_rotundatum_genome_assembly,_chromosome:_2	GeneMark.hmm3	start_codon	383769	383771	.	-	0	ID=g7262.t3.start1;Parent=g7262.t3;
OU744337.1_Gymnosoma_rotundatum_genome_assembly,_chromosome:_2	AUGUSTUS	gene	386327	386758	.	+	.	ID=g7263;
OU744337.1_Gymnosoma_rotundatum_genome_assembly,_chromosome:_2	AUGUSTUS	mRNA	386327	386758	1	+	.	ID=g7263.t1;Parent=g7263;
OU744337.1_Gymnosoma_rotundatum_genome_assembly,_chromosome:_2	AUGUSTUS	start_codon	386327	386329	.	+	0	ID=g7263.t1.start1;Parent=g7263.t1;
OU744337.1_Gymnosoma_rotundatum_genome_assembly,_chromosome:_2	AUGUSTUS	CDS	386327	386602	1	+	0	ID=g7263.t1.CDS1;Parent=g7263.t1;
OU744337.1_Gymnosoma_rotundatum_genome_assembly,_chromosome:_2	AUGUSTUS	exon	386327	386602	.	+	.	ID=g7263.t1.exon1;Parent=g7263.t1;
OU744337.1_Gymnosoma_rotundatum_genome_assembly,_chromosome:_2	AUGUSTUS	intron	386603	386665	1	+	.	ID=g7263.t1.intron1;Parent=g7263.t1;
OU744337.1_Gymnosoma_rotundatum_genome_assembly,_chromosome:_2	AUGUSTUS	CDS	386666	386758	1	+	0	ID=g7263.t1.CDS2;Parent=g7263.t1;
OU744337.1_Gymnosoma_rotundatum_genome_assembly,_chromosome:_2	AUGUSTUS	exon	386666	386758	.	+	.	ID=g7263.t1.exon2;Parent=g7263.t1;
OU744337.1_Gymnosoma_rotundatum_genome_assembly,_chromosome:_2	AUGUSTUS	stop_codon	386756	386758	.	+	0	ID=g7263.t1.stop1;Parent=g7263.t1;
OU744337.1_Gymnosoma_rotundatum_genome_assembly,_chromosome:_2	GeneMark.hmm3	mRNA	386369	386758	.	+	.	ID=g7263.t2;Parent=g7263;
OU744337.1_Gymnosoma_rotundatum_genome_assembly,_chromosome:_2	GeneMark.hmm3	start_codon	386369	386371	.	+	0	ID=g7263.t2.start1;Parent=g7263.t2;
OU744337.1_Gymnosoma_rotundatum_genome_assembly,_chromosome:_2	GeneMark.hmm3	CDS	386369	386602	.	+	0	ID=g7263.t2.CDS1;Parent=g7263.t2;
OU744337.1_Gymnosoma_rotundatum_genome_assembly,_chromosome:_2	GeneMark.hmm3	exon	386369	386602	0	+	.	ID=g7263.t2.exon1;Parent=g7263.t2;
OU744337.1_Gymnosoma_rotundatum_genome_assembly,_chromosome:_2	GeneMark.hmm3	intron	386603	386665	.	+	0	ID=g7263.t2.intron1;Parent=g7263.t2;
OU744337.1_Gymnosoma_rotundatum_genome_assembly,_chromosome:_2	GeneMark.hmm3	CDS	386666	386758	.	+	0	ID=g7263.t2.CDS2;Parent=g7263.t2;
OU744337.1_Gymnosoma_rotundatum_genome_assembly,_chromosome:_2	GeneMark.hmm3	exon	386666	386758	0	+	.	ID=g7263.t2.exon2;Parent=g7263.t2;
OU744337.1_Gymnosoma_rotundatum_genome_assembly,_chromosome:_2	GeneMark.hmm3	stop_codon	386756	386758	.	+	0	ID=g7263.t2.stop1;Parent=g7263.t2;
OU744337.1_Gymnosoma_rotundatum_genome_assembly,_chromosome:_2	AUGUSTUS	gene	386961	391943	.	-	.	ID=g7264;
OU744337.1_Gymnosoma_rotundatum_genome_assembly,_chromosome:_2	AUGUSTUS	mRNA	386961	391943	1	-	.	ID=g7264.t1;Parent=g7264;
OU744337.1_Gymnosoma_rotundatum_genome_assembly,_chromosome:_2	AUGUSTUS	stop_codon	386961	386963	.	-	0	ID=g7264.t1.stop1;Parent=g7264.t1;
OU744337.1_Gymnosoma_rotundatum_genome_assembly,_chromosome:_2	AUGUSTUS	CDS	386961	387522	1	-	1	ID=g7264.t1.CDS1;Parent=g7264.t1;
OU744337.1_Gymnosoma_rotundatum_genome_assembly,_chromosome:_2	AUGUSTUS	exon	386961	387522	.	-	.	ID=g7264.t1.exon1;Parent=g7264.t1;
OU744337.1_Gymnosoma_rotundatum_genome_assembly,_chromosome:_2	AUGUSTUS	intron	387523	387585	1	-	.	ID=g7264.t1.intron1;Parent=g7264.t1;
OU744337.1_Gymnosoma_rotundatum_genome_assembly,_chromosome:_2	AUGUSTUS	CDS	387586	387834	1	-	1	ID=g7264.t1.CDS2;Parent=g7264.t1;
OU744337.1_Gymnosoma_rotundatum_genome_assembly,_chromosome:_2	AUGUSTUS	exon	387586	387834	.	-	.	ID=g7264.t1.exon2;Parent=g7264.t1;
OU744337.1_Gymnosoma_rotundatum_genome_assembly,_chromosome:_2	AUGUSTUS	intron	387835	387907	1	-	.	ID=g7264.t1.intron2;Parent=g7264.t1;
OU744337.1_Gymnosoma_rotundatum_genome_assembly,_chromosome:_2	AUGUSTUS	CDS	387908	388008	1	-	0	ID=g7264.t1.CDS3;Parent=g7264.t1;
OU744337.1_Gymnosoma_rotundatum_genome_assembly,_chromosome:_2	AUGUSTUS	exon	387908	388008	.	-	.	ID=g7264.t1.exon3;Parent=g7264.t1;
OU744337.1_Gymnosoma_rotundatum_genome_assembly,_chromosome:_2	AUGUSTUS	intron	388009	390783	1	-	.	ID=g7264.t1.intron3;Parent=g7264.t1;
OU744337.1_Gymnosoma_rotundatum_genome_assembly,_chromosome:_2	AUGUSTUS	CDS	390784	391131	1	-	0	ID=g7264.t1.CDS4;Parent=g7264.t1;
OU744337.1_Gymnosoma_rotundatum_genome_assembly,_chromosome:_2	AUGUSTUS	exon	390784	391131	.	-	.	ID=g7264.t1.exon4;Parent=g7264.t1;
OU744337.1_Gymnosoma_rotundatum_genome_assembly,_chromosome:_2	AUGUSTUS	intron	391132	391214	1	-	.	ID=g7264.t1.intron4;Parent=g7264.t1;
OU744337.1_Gymnosoma_rotundatum_genome_assembly,_chromosome:_2	AUGUSTUS	CDS	391215	391835	1	-	0	ID=g7264.t1.CDS5;Parent=g7264.t1;
OU744337.1_Gymnosoma_rotundatum_genome_assembly,_chromosome:_2	AUGUSTUS	exon	391215	391835	.	-	.	ID=g7264.t1.exon5;Parent=g7264.t1;
OU744337.1_Gymnosoma_rotundatum_genome_assembly,_chromosome:_2	AUGUSTUS	intron	391836	391907	1	-	.	ID=g7264.t1.intron5;Parent=g7264.t1;
OU744337.1_Gymnosoma_rotundatum_genome_assembly,_chromosome:_2	AUGUSTUS	CDS	391908	391943	1	-	0	ID=g7264.t1.CDS6;Parent=g7264.t1;
OU744337.1_Gymnosoma_rotundatum_genome_assembly,_chromosome:_2	AUGUSTUS	exon	391908	391943	.	-	.	ID=g7264.t1.exon6;Parent=g7264.t1;
OU744337.1_Gymnosoma_rotundatum_genome_assembly,_chromosome:_2	AUGUSTUS	start_codon	391941	391943	.	-	0	ID=g7264.t1.start1;Parent=g7264.t1;
OU744337.1_Gymnosoma_rotundatum_genome_assembly,_chromosome:_2	AUGUSTUS	gene	398211	400495	.	-	.	ID=g7265;
OU744337.1_Gymnosoma_rotundatum_genome_assembly,_chromosome:_2	AUGUSTUS	mRNA	398211	400495	0.99	-	.	ID=g7265.t1;Parent=g7265;
OU744337.1_Gymnosoma_rotundatum_genome_assembly,_chromosome:_2	AUGUSTUS	stop_codon	398211	398213	.	-	0	ID=g7265.t1.stop1;Parent=g7265.t1;
OU744337.1_Gymnosoma_rotundatum_genome_assembly,_chromosome:_2	AUGUSTUS	CDS	398211	398751	1	-	1	ID=g7265.t1.CDS1;Parent=g7265.t1;
OU744337.1_Gymnosoma_rotundatum_genome_assembly,_chromosome:_2	AUGUSTUS	exon	398211	398751	.	-	.	ID=g7265.t1.exon1;Parent=g7265.t1;
OU744337.1_Gymnosoma_rotundatum_genome_assembly,_chromosome:_2	AUGUSTUS	intron	398752	398818	1	-	.	ID=g7265.t1.intron1;Parent=g7265.t1;
OU744337.1_Gymnosoma_rotundatum_genome_assembly,_chromosome:_2	AUGUSTUS	CDS	398819	399067	1	-	1	ID=g7265.t1.CDS2;Parent=g7265.t1;
OU744337.1_Gymnosoma_rotundatum_genome_assembly,_chromosome:_2	AUGUSTUS	exon	398819	399067	.	-	.	ID=g7265.t1.exon2;Parent=g7265.t1;
OU744337.1_Gymnosoma_rotundatum_genome_assembly,_chromosome:_2	AUGUSTUS	intron	399068	399127	1	-	.	ID=g7265.t1.intron2;Parent=g7265.t1;
OU744337.1_Gymnosoma_rotundatum_genome_assembly,_chromosome:_2	AUGUSTUS	CDS	399128	399228	1	-	0	ID=g7265.t1.CDS3;Parent=g7265.t1;
OU744337.1_Gymnosoma_rotundatum_genome_assembly,_chromosome:_2	AUGUSTUS	exon	399128	399228	.	-	.	ID=g7265.t1.exon3;Parent=g7265.t1;
OU744337.1_Gymnosoma_rotundatum_genome_assembly,_chromosome:_2	AUGUSTUS	intron	399229	399327	1	-	.	ID=g7265.t1.intron3;Parent=g7265.t1;
OU744337.1_Gymnosoma_rotundatum_genome_assembly,_chromosome:_2	AUGUSTUS	CDS	399328	399675	1	-	0	ID=g7265.t1.CDS4;Parent=g7265.t1;
OU744337.1_Gymnosoma_rotundatum_genome_assembly,_chromosome:_2	AUGUSTUS	exon	399328	399675	.	-	.	ID=g7265.t1.exon4;Parent=g7265.t1;
OU744337.1_Gymnosoma_rotundatum_genome_assembly,_chromosome:_2	AUGUSTUS	intron	399676	399730	1	-	.	ID=g7265.t1.intron4;Parent=g7265.t1;
OU744337.1_Gymnosoma_rotundatum_genome_assembly,_chromosome:_2	AUGUSTUS	CDS	399731	400375	1	-	0	ID=g7265.t1.CDS5;Parent=g7265.t1;
OU744337.1_Gymnosoma_rotundatum_genome_assembly,_chromosome:_2	AUGUSTUS	exon	399731	400375	.	-	.	ID=g7265.t1.exon5;Parent=g7265.t1;
OU744337.1_Gymnosoma_rotundatum_genome_assembly,_chromosome:_2	AUGUSTUS	intron	400376	400459	0.99	-	.	ID=g7265.t1.intron5;Parent=g7265.t1;
OU744337.1_Gymnosoma_rotundatum_genome_assembly,_chromosome:_2	AUGUSTUS	CDS	400460	400495	0.99	-	0	ID=g7265.t1.CDS6;Parent=g7265.t1;
OU744337.1_Gymnosoma_rotundatum_genome_assembly,_chromosome:_2	AUGUSTUS	exon	400460	400495	.	-	.	ID=g7265.t1.exon6;Parent=g7265.t1;
OU744337.1_Gymnosoma_rotundatum_genome_assembly,_chromosome:_2	AUGUSTUS	start_codon	400493	400495	.	-	0	ID=g7265.t1.start1;Parent=g7265.t1;
OU744337.1_Gymnosoma_rotundatum_genome_assembly,_chromosome:_2	AUGUSTUS	gene	404963	424497	.	-	.	ID=g7266;
OU744337.1_Gymnosoma_rotundatum_genome_assembly,_chromosome:_2	AUGUSTUS	mRNA	404963	424497	1	-	.	ID=g7266.t1;Parent=g7266;
OU744337.1_Gymnosoma_rotundatum_genome_assembly,_chromosome:_2	AUGUSTUS	stop_codon	404963	404965	.	-	0	ID=g7266.t1.stop1;Parent=g7266.t1;
OU744337.1_Gymnosoma_rotundatum_genome_assembly,_chromosome:_2	AUGUSTUS	CDS	404963	405079	1	-	0	ID=g7266.t1.CDS1;Parent=g7266.t1;
OU744337.1_Gymnosoma_rotundatum_genome_assembly,_chromosome:_2	AUGUSTUS	exon	404963	405079	.	-	.	ID=g7266.t1.exon1;Parent=g7266.t1;
OU744337.1_Gymnosoma_rotundatum_genome_assembly,_chromosome:_2	AUGUSTUS	intron	405080	406097	1	-	.	ID=g7266.t1.intron1;Parent=g7266.t1;
OU744337.1_Gymnosoma_rotundatum_genome_assembly,_chromosome:_2	AUGUSTUS	CDS	406098	406610	1	-	0	ID=g7266.t1.CDS2;Parent=g7266.t1;
OU744337.1_Gymnosoma_rotundatum_genome_assembly,_chromosome:_2	AUGUSTUS	exon	406098	406610	.	-	.	ID=g7266.t1.exon2;Parent=g7266.t1;
OU744337.1_Gymnosoma_rotundatum_genome_assembly,_chromosome:_2	AUGUSTUS	intron	406611	406683	1	-	.	ID=g7266.t1.intron2;Parent=g7266.t1;
OU744337.1_Gymnosoma_rotundatum_genome_assembly,_chromosome:_2	AUGUSTUS	CDS	406684	406809	1	-	0	ID=g7266.t1.CDS3;Parent=g7266.t1;
OU744337.1_Gymnosoma_rotundatum_genome_assembly,_chromosome:_2	AUGUSTUS	exon	406684	406809	.	-	.	ID=g7266.t1.exon3;Parent=g7266.t1;
OU744337.1_Gymnosoma_rotundatum_genome_assembly,_chromosome:_2	AUGUSTUS	intron	406810	409567	1	-	.	ID=g7266.t1.intron3;Parent=g7266.t1;
OU744337.1_Gymnosoma_rotundatum_genome_assembly,_chromosome:_2	AUGUSTUS	CDS	409568	409734	1	-	2	ID=g7266.t1.CDS4;Parent=g7266.t1;
OU744337.1_Gymnosoma_rotundatum_genome_assembly,_chromosome:_2	AUGUSTUS	exon	409568	409734	.	-	.	ID=g7266.t1.exon4;Parent=g7266.t1;
OU744337.1_Gymnosoma_rotundatum_genome_assembly,_chromosome:_2	AUGUSTUS	intron	409735	410970	1	-	.	ID=g7266.t1.intron4;Parent=g7266.t1;
OU744337.1_Gymnosoma_rotundatum_genome_assembly,_chromosome:_2	AUGUSTUS	CDS	410971	411091	1	-	0	ID=g7266.t1.CDS5;Parent=g7266.t1;
OU744337.1_Gymnosoma_rotundatum_genome_assembly,_chromosome:_2	AUGUSTUS	exon	410971	411091	.	-	.	ID=g7266.t1.exon5;Parent=g7266.t1;
OU744337.1_Gymnosoma_rotundatum_genome_assembly,_chromosome:_2	AUGUSTUS	intron	411092	411173	1	-	.	ID=g7266.t1.intron5;Parent=g7266.t1;
OU744337.1_Gymnosoma_rotundatum_genome_assembly,_chromosome:_2	AUGUSTUS	CDS	411174	411401	1	-	0	ID=g7266.t1.CDS6;Parent=g7266.t1;
OU744337.1_Gymnosoma_rotundatum_genome_assembly,_chromosome:_2	AUGUSTUS	exon	411174	411401	.	-	.	ID=g7266.t1.exon6;Parent=g7266.t1;
OU744337.1_Gymnosoma_rotundatum_genome_assembly,_chromosome:_2	AUGUSTUS	intron	411402	411473	1	-	.	ID=g7266.t1.intron6;Parent=g7266.t1;
OU744337.1_Gymnosoma_rotundatum_genome_assembly,_chromosome:_2	AUGUSTUS	CDS	411474	411674	1	-	0	ID=g7266.t1.CDS7;Parent=g7266.t1;
OU744337.1_Gymnosoma_rotundatum_genome_assembly,_chromosome:_2	AUGUSTUS	exon	411474	411674	.	-	.	ID=g7266.t1.exon7;Parent=g7266.t1;
OU744337.1_Gymnosoma_rotundatum_genome_assembly,_chromosome:_2	AUGUSTUS	intron	411675	415194	1	-	.	ID=g7266.t1.intron7;Parent=g7266.t1;
OU744337.1_Gymnosoma_rotundatum_genome_assembly,_chromosome:_2	AUGUSTUS	CDS	415195	415339	1	-	1	ID=g7266.t1.CDS8;Parent=g7266.t1;
OU744337.1_Gymnosoma_rotundatum_genome_assembly,_chromosome:_2	AUGUSTUS	exon	415195	415339	.	-	.	ID=g7266.t1.exon8;Parent=g7266.t1;
OU744337.1_Gymnosoma_rotundatum_genome_assembly,_chromosome:_2	AUGUSTUS	intron	415340	415643	1	-	.	ID=g7266.t1.intron8;Parent=g7266.t1;
OU744337.1_Gymnosoma_rotundatum_genome_assembly,_chromosome:_2	AUGUSTUS	CDS	415644	415804	1	-	0	ID=g7266.t1.CDS9;Parent=g7266.t1;
OU744337.1_Gymnosoma_rotundatum_genome_assembly,_chromosome:_2	AUGUSTUS	exon	415644	415804	.	-	.	ID=g7266.t1.exon9;Parent=g7266.t1;
OU744337.1_Gymnosoma_rotundatum_genome_assembly,_chromosome:_2	AUGUSTUS	intron	415805	415887	1	-	.	ID=g7266.t1.intron9;Parent=g7266.t1;
OU744337.1_Gymnosoma_rotundatum_genome_assembly,_chromosome:_2	AUGUSTUS	CDS	415888	415979	1	-	2	ID=g7266.t1.CDS10;Parent=g7266.t1;
OU744337.1_Gymnosoma_rotundatum_genome_assembly,_chromosome:_2	AUGUSTUS	exon	415888	415979	.	-	.	ID=g7266.t1.exon10;Parent=g7266.t1;
OU744337.1_Gymnosoma_rotundatum_genome_assembly,_chromosome:_2	AUGUSTUS	intron	415980	424253	1	-	.	ID=g7266.t1.intron10;Parent=g7266.t1;
OU744337.1_Gymnosoma_rotundatum_genome_assembly,_chromosome:_2	AUGUSTUS	CDS	424254	424497	1	-	0	ID=g7266.t1.CDS11;Parent=g7266.t1;
OU744337.1_Gymnosoma_rotundatum_genome_assembly,_chromosome:_2	AUGUSTUS	exon	424254	424497	.	-	.	ID=g7266.t1.exon11;Parent=g7266.t1;
OU744337.1_Gymnosoma_rotundatum_genome_assembly,_chromosome:_2	AUGUSTUS	start_codon	424495	424497	.	-	0	ID=g7266.t1.start1;Parent=g7266.t1;
OU744337.1_Gymnosoma_rotundatum_genome_assembly,_chromosome:_2	AUGUSTUS	gene	444474	453447	.	+	.	ID=g7267;
OU744337.1_Gymnosoma_rotundatum_genome_assembly,_chromosome:_2	AUGUSTUS	mRNA	444474	453447	1	+	.	ID=g7267.t1;Parent=g7267;
OU744337.1_Gymnosoma_rotundatum_genome_assembly,_chromosome:_2	AUGUSTUS	start_codon	444474	444476	.	+	0	ID=g7267.t1.start1;Parent=g7267.t1;
OU744337.1_Gymnosoma_rotundatum_genome_assembly,_chromosome:_2	AUGUSTUS	CDS	444474	444872	1	+	0	ID=g7267.t1.CDS1;Parent=g7267.t1;
OU744337.1_Gymnosoma_rotundatum_genome_assembly,_chromosome:_2	AUGUSTUS	exon	444474	444872	.	+	.	ID=g7267.t1.exon1;Parent=g7267.t1;
OU744337.1_Gymnosoma_rotundatum_genome_assembly,_chromosome:_2	AUGUSTUS	intron	444873	445663	1	+	.	ID=g7267.t1.intron1;Parent=g7267.t1;
OU744337.1_Gymnosoma_rotundatum_genome_assembly,_chromosome:_2	AUGUSTUS	CDS	445664	445780	1	+	0	ID=g7267.t1.CDS2;Parent=g7267.t1;
OU744337.1_Gymnosoma_rotundatum_genome_assembly,_chromosome:_2	AUGUSTUS	exon	445664	445780	.	+	.	ID=g7267.t1.exon2;Parent=g7267.t1;
OU744337.1_Gymnosoma_rotundatum_genome_assembly,_chromosome:_2	AUGUSTUS	intron	445781	446441	1	+	.	ID=g7267.t1.intron2;Parent=g7267.t1;
OU744337.1_Gymnosoma_rotundatum_genome_assembly,_chromosome:_2	AUGUSTUS	CDS	446442	446540	1	+	0	ID=g7267.t1.CDS3;Parent=g7267.t1;
OU744337.1_Gymnosoma_rotundatum_genome_assembly,_chromosome:_2	AUGUSTUS	exon	446442	446540	.	+	.	ID=g7267.t1.exon3;Parent=g7267.t1;
OU744337.1_Gymnosoma_rotundatum_genome_assembly,_chromosome:_2	AUGUSTUS	intron	446541	453378	1	+	.	ID=g7267.t1.intron3;Parent=g7267.t1;
OU744337.1_Gymnosoma_rotundatum_genome_assembly,_chromosome:_2	AUGUSTUS	CDS	453379	453447	1	+	0	ID=g7267.t1.CDS4;Parent=g7267.t1;
OU744337.1_Gymnosoma_rotundatum_genome_assembly,_chromosome:_2	AUGUSTUS	exon	453379	453447	.	+	.	ID=g7267.t1.exon4;Parent=g7267.t1;
OU744337.1_Gymnosoma_rotundatum_genome_assembly,_chromosome:_2	AUGUSTUS	stop_codon	453445	453447	.	+	0	ID=g7267.t1.stop1;Parent=g7267.t1;
OU744337.1_Gymnosoma_rotundatum_genome_assembly,_chromosome:_2	AUGUSTUS	gene	464934	471068	.	+	.	ID=g7268;
OU744337.1_Gymnosoma_rotundatum_genome_assembly,_chromosome:_2	AUGUSTUS	mRNA	464934	471068	1	+	.	ID=g7268.t1;Parent=g7268;
OU744337.1_Gymnosoma_rotundatum_genome_assembly,_chromosome:_2	AUGUSTUS	start_codon	464934	464936	.	+	0	ID=g7268.t1.start1;Parent=g7268.t1;
OU744337.1_Gymnosoma_rotundatum_genome_assembly,_chromosome:_2	AUGUSTUS	CDS	464934	464953	1	+	0	ID=g7268.t1.CDS1;Parent=g7268.t1;
OU744337.1_Gymnosoma_rotundatum_genome_assembly,_chromosome:_2	AUGUSTUS	exon	464934	464953	.	+	.	ID=g7268.t1.exon1;Parent=g7268.t1;
OU744337.1_Gymnosoma_rotundatum_genome_assembly,_chromosome:_2	AUGUSTUS	intron	464954	465036	1	+	.	ID=g7268.t1.intron1;Parent=g7268.t1;
OU744337.1_Gymnosoma_rotundatum_genome_assembly,_chromosome:_2	AUGUSTUS	CDS	465037	466147	1	+	1	ID=g7268.t1.CDS2;Parent=g7268.t1;
OU744337.1_Gymnosoma_rotundatum_genome_assembly,_chromosome:_2	AUGUSTUS	exon	465037	466147	.	+	.	ID=g7268.t1.exon2;Parent=g7268.t1;
OU744337.1_Gymnosoma_rotundatum_genome_assembly,_chromosome:_2	AUGUSTUS	intron	466148	466912	1	+	.	ID=g7268.t1.intron2;Parent=g7268.t1;
OU744337.1_Gymnosoma_rotundatum_genome_assembly,_chromosome:_2	AUGUSTUS	CDS	466913	467044	1	+	0	ID=g7268.t1.CDS3;Parent=g7268.t1;
OU744337.1_Gymnosoma_rotundatum_genome_assembly,_chromosome:_2	AUGUSTUS	exon	466913	467044	.	+	.	ID=g7268.t1.exon3;Parent=g7268.t1;
OU744337.1_Gymnosoma_rotundatum_genome_assembly,_chromosome:_2	AUGUSTUS	intron	467045	467106	1	+	.	ID=g7268.t1.intron3;Parent=g7268.t1;
OU744337.1_Gymnosoma_rotundatum_genome_assembly,_chromosome:_2	AUGUSTUS	CDS	467107	468585	1	+	0	ID=g7268.t1.CDS4;Parent=g7268.t1;
OU744337.1_Gymnosoma_rotundatum_genome_assembly,_chromosome:_2	AUGUSTUS	exon	467107	468585	.	+	.	ID=g7268.t1.exon4;Parent=g7268.t1;
OU744337.1_Gymnosoma_rotundatum_genome_assembly,_chromosome:_2	AUGUSTUS	intron	468586	468656	1	+	.	ID=g7268.t1.intron4;Parent=g7268.t1;
OU744337.1_Gymnosoma_rotundatum_genome_assembly,_chromosome:_2	AUGUSTUS	CDS	468657	468941	1	+	0	ID=g7268.t1.CDS5;Parent=g7268.t1;
OU744337.1_Gymnosoma_rotundatum_genome_assembly,_chromosome:_2	AUGUSTUS	exon	468657	468941	.	+	.	ID=g7268.t1.exon5;Parent=g7268.t1;
OU744337.1_Gymnosoma_rotundatum_genome_assembly,_chromosome:_2	AUGUSTUS	intron	468942	469557	1	+	.	ID=g7268.t1.intron5;Parent=g7268.t1;
OU744337.1_Gymnosoma_rotundatum_genome_assembly,_chromosome:_2	AUGUSTUS	CDS	469558	469819	1	+	0	ID=g7268.t1.CDS6;Parent=g7268.t1;
OU744337.1_Gymnosoma_rotundatum_genome_assembly,_chromosome:_2	AUGUSTUS	exon	469558	469819	.	+	.	ID=g7268.t1.exon6;Parent=g7268.t1;
OU744337.1_Gymnosoma_rotundatum_genome_assembly,_chromosome:_2	AUGUSTUS	intron	469820	469878	1	+	.	ID=g7268.t1.intron6;Parent=g7268.t1;
OU744337.1_Gymnosoma_rotundatum_genome_assembly,_chromosome:_2	AUGUSTUS	CDS	469879	470741	1	+	2	ID=g7268.t1.CDS7;Parent=g7268.t1;
OU744337.1_Gymnosoma_rotundatum_genome_assembly,_chromosome:_2	AUGUSTUS	exon	469879	470741	.	+	.	ID=g7268.t1.exon7;Parent=g7268.t1;
OU744337.1_Gymnosoma_rotundatum_genome_assembly,_chromosome:_2	AUGUSTUS	intron	470742	470808	1	+	.	ID=g7268.t1.intron7;Parent=g7268.t1;
OU744337.1_Gymnosoma_rotundatum_genome_assembly,_chromosome:_2	AUGUSTUS	CDS	470809	470877	1	+	0	ID=g7268.t1.CDS8;Parent=g7268.t1;
OU744337.1_Gymnosoma_rotundatum_genome_assembly,_chromosome:_2	AUGUSTUS	exon	470809	470877	.	+	.	ID=g7268.t1.exon8;Parent=g7268.t1;
OU744337.1_Gymnosoma_rotundatum_genome_assembly,_chromosome:_2	AUGUSTUS	intron	470878	470936	1	+	.	ID=g7268.t1.intron8;Parent=g7268.t1;
OU744337.1_Gymnosoma_rotundatum_genome_assembly,_chromosome:_2	AUGUSTUS	CDS	470937	471068	1	+	0	ID=g7268.t1.CDS9;Parent=g7268.t1;
OU744337.1_Gymnosoma_rotundatum_genome_assembly,_chromosome:_2	AUGUSTUS	exon	470937	471068	.	+	.	ID=g7268.t1.exon9;Parent=g7268.t1;
OU744337.1_Gymnosoma_rotundatum_genome_assembly,_chromosome:_2	AUGUSTUS	stop_codon	471066	471068	.	+	0	ID=g7268.t1.stop1;Parent=g7268.t1;
OU744337.1_Gymnosoma_rotundatum_genome_assembly,_chromosome:_2	AUGUSTUS	gene	471678	472098	.	-	.	ID=g7269;
OU744337.1_Gymnosoma_rotundatum_genome_assembly,_chromosome:_2	AUGUSTUS	mRNA	471678	472098	1	-	.	ID=g7269.t1;Parent=g7269;
OU744337.1_Gymnosoma_rotundatum_genome_assembly,_chromosome:_2	AUGUSTUS	stop_codon	471678	471680	.	-	0	ID=g7269.t1.stop1;Parent=g7269.t1;
OU744337.1_Gymnosoma_rotundatum_genome_assembly,_chromosome:_2	AUGUSTUS	CDS	471678	471865	1	-	2	ID=g7269.t1.CDS1;Parent=g7269.t1;
OU744337.1_Gymnosoma_rotundatum_genome_assembly,_chromosome:_2	AUGUSTUS	exon	471678	471865	.	-	.	ID=g7269.t1.exon1;Parent=g7269.t1;
OU744337.1_Gymnosoma_rotundatum_genome_assembly,_chromosome:_2	AUGUSTUS	intron	471866	471923	1	-	.	ID=g7269.t1.intron1;Parent=g7269.t1;
OU744337.1_Gymnosoma_rotundatum_genome_assembly,_chromosome:_2	AUGUSTUS	CDS	471924	472098	1	-	0	ID=g7269.t1.CDS2;Parent=g7269.t1;
OU744337.1_Gymnosoma_rotundatum_genome_assembly,_chromosome:_2	AUGUSTUS	exon	471924	472098	.	-	.	ID=g7269.t1.exon2;Parent=g7269.t1;
OU744337.1_Gymnosoma_rotundatum_genome_assembly,_chromosome:_2	AUGUSTUS	start_codon	472096	472098	.	-	0	ID=g7269.t1.start1;Parent=g7269.t1;
OU744337.1_Gymnosoma_rotundatum_genome_assembly,_chromosome:_2	AUGUSTUS	gene	472601	473149	.	-	.	ID=g7270;
OU744337.1_Gymnosoma_rotundatum_genome_assembly,_chromosome:_2	AUGUSTUS	mRNA	472601	473149	0.64	-	.	ID=g7270.t1;Parent=g7270;
OU744337.1_Gymnosoma_rotundatum_genome_assembly,_chromosome:_2	AUGUSTUS	stop_codon	472601	472603	.	-	0	ID=g7270.t1.stop1;Parent=g7270.t1;
OU744337.1_Gymnosoma_rotundatum_genome_assembly,_chromosome:_2	AUGUSTUS	CDS	472601	472788	1	-	2	ID=g7270.t1.CDS1;Parent=g7270.t1;
OU744337.1_Gymnosoma_rotundatum_genome_assembly,_chromosome:_2	AUGUSTUS	exon	472601	472788	.	-	.	ID=g7270.t1.exon1;Parent=g7270.t1;
OU744337.1_Gymnosoma_rotundatum_genome_assembly,_chromosome:_2	AUGUSTUS	intron	472789	472850	1	-	.	ID=g7270.t1.intron1;Parent=g7270.t1;
OU744337.1_Gymnosoma_rotundatum_genome_assembly,_chromosome:_2	AUGUSTUS	CDS	472851	473030	1	-	2	ID=g7270.t1.CDS2;Parent=g7270.t1;
OU744337.1_Gymnosoma_rotundatum_genome_assembly,_chromosome:_2	AUGUSTUS	exon	472851	473030	.	-	.	ID=g7270.t1.exon2;Parent=g7270.t1;
OU744337.1_Gymnosoma_rotundatum_genome_assembly,_chromosome:_2	AUGUSTUS	intron	473031	473103	0.64	-	.	ID=g7270.t1.intron2;Parent=g7270.t1;
OU744337.1_Gymnosoma_rotundatum_genome_assembly,_chromosome:_2	AUGUSTUS	CDS	473104	473149	0.64	-	0	ID=g7270.t1.CDS3;Parent=g7270.t1;
OU744337.1_Gymnosoma_rotundatum_genome_assembly,_chromosome:_2	AUGUSTUS	exon	473104	473149	.	-	.	ID=g7270.t1.exon3;Parent=g7270.t1;
OU744337.1_Gymnosoma_rotundatum_genome_assembly,_chromosome:_2	AUGUSTUS	start_codon	473147	473149	.	-	0	ID=g7270.t1.start1;Parent=g7270.t1;
OU744337.1_Gymnosoma_rotundatum_genome_assembly,_chromosome:_2	AUGUSTUS	gene	474568	477464	.	+	.	ID=g7271;
OU744337.1_Gymnosoma_rotundatum_genome_assembly,_chromosome:_2	AUGUSTUS	mRNA	474568	477464	1	+	.	ID=g7271.t1;Parent=g7271;
OU744337.1_Gymnosoma_rotundatum_genome_assembly,_chromosome:_2	AUGUSTUS	start_codon	474568	474570	.	+	0	ID=g7271.t1.start1;Parent=g7271.t1;
OU744337.1_Gymnosoma_rotundatum_genome_assembly,_chromosome:_2	AUGUSTUS	CDS	474568	474606	1	+	0	ID=g7271.t1.CDS1;Parent=g7271.t1;
OU744337.1_Gymnosoma_rotundatum_genome_assembly,_chromosome:_2	AUGUSTUS	exon	474568	474606	.	+	.	ID=g7271.t1.exon1;Parent=g7271.t1;
OU744337.1_Gymnosoma_rotundatum_genome_assembly,_chromosome:_2	AUGUSTUS	intron	474607	475048	1	+	.	ID=g7271.t1.intron1;Parent=g7271.t1;
OU744337.1_Gymnosoma_rotundatum_genome_assembly,_chromosome:_2	AUGUSTUS	CDS	475049	475610	1	+	0	ID=g7271.t1.CDS2;Parent=g7271.t1;
OU744337.1_Gymnosoma_rotundatum_genome_assembly,_chromosome:_2	AUGUSTUS	exon	475049	475610	.	+	.	ID=g7271.t1.exon2;Parent=g7271.t1;
OU744337.1_Gymnosoma_rotundatum_genome_assembly,_chromosome:_2	AUGUSTUS	intron	475611	475680	1	+	.	ID=g7271.t1.intron2;Parent=g7271.t1;
OU744337.1_Gymnosoma_rotundatum_genome_assembly,_chromosome:_2	AUGUSTUS	CDS	475681	476567	1	+	2	ID=g7271.t1.CDS3;Parent=g7271.t1;
OU744337.1_Gymnosoma_rotundatum_genome_assembly,_chromosome:_2	AUGUSTUS	exon	475681	476567	.	+	.	ID=g7271.t1.exon3;Parent=g7271.t1;
OU744337.1_Gymnosoma_rotundatum_genome_assembly,_chromosome:_2	AUGUSTUS	intron	476568	476642	1	+	.	ID=g7271.t1.intron3;Parent=g7271.t1;
OU744337.1_Gymnosoma_rotundatum_genome_assembly,_chromosome:_2	AUGUSTUS	CDS	476643	477464	1	+	0	ID=g7271.t1.CDS4;Parent=g7271.t1;
OU744337.1_Gymnosoma_rotundatum_genome_assembly,_chromosome:_2	AUGUSTUS	exon	476643	477464	.	+	.	ID=g7271.t1.exon4;Parent=g7271.t1;
OU744337.1_Gymnosoma_rotundatum_genome_assembly,_chromosome:_2	AUGUSTUS	stop_codon	477462	477464	.	+	0	ID=g7271.t1.stop1;Parent=g7271.t1;
OU744337.1_Gymnosoma_rotundatum_genome_assembly,_chromosome:_2	AUGUSTUS	gene	486694	487134	.	-	.	ID=g7272;
OU744337.1_Gymnosoma_rotundatum_genome_assembly,_chromosome:_2	AUGUSTUS	mRNA	486694	487134	0.98	-	.	ID=g7272.t1;Parent=g7272;
OU744337.1_Gymnosoma_rotundatum_genome_assembly,_chromosome:_2	AUGUSTUS	stop_codon	486694	486696	.	-	0	ID=g7272.t1.stop1;Parent=g7272.t1;
OU744337.1_Gymnosoma_rotundatum_genome_assembly,_chromosome:_2	AUGUSTUS	CDS	486694	487134	0.98	-	0	ID=g7272.t1.CDS1;Parent=g7272.t1;
OU744337.1_Gymnosoma_rotundatum_genome_assembly,_chromosome:_2	AUGUSTUS	exon	486694	487134	.	-	.	ID=g7272.t1.exon1;Parent=g7272.t1;
OU744337.1_Gymnosoma_rotundatum_genome_assembly,_chromosome:_2	AUGUSTUS	start_codon	487132	487134	.	-	0	ID=g7272.t1.start1;Parent=g7272.t1;
OU744337.1_Gymnosoma_rotundatum_genome_assembly,_chromosome:_2	AUGUSTUS	gene	492893	493508	.	-	.	ID=g7273;
OU744337.1_Gymnosoma_rotundatum_genome_assembly,_chromosome:_2	AUGUSTUS	mRNA	492893	493508	0.92	-	.	ID=g7273.t1;Parent=g7273;
OU744337.1_Gymnosoma_rotundatum_genome_assembly,_chromosome:_2	AUGUSTUS	stop_codon	492893	492895	.	-	0	ID=g7273.t1.stop1;Parent=g7273.t1;
OU744337.1_Gymnosoma_rotundatum_genome_assembly,_chromosome:_2	AUGUSTUS	CDS	492893	493348	0.92	-	0	ID=g7273.t1.CDS1;Parent=g7273.t1;
OU744337.1_Gymnosoma_rotundatum_genome_assembly,_chromosome:_2	AUGUSTUS	exon	492893	493348	.	-	.	ID=g7273.t1.exon1;Parent=g7273.t1;
OU744337.1_Gymnosoma_rotundatum_genome_assembly,_chromosome:_2	AUGUSTUS	intron	493349	493400	1	-	.	ID=g7273.t1.intron1;Parent=g7273.t1;
OU744337.1_Gymnosoma_rotundatum_genome_assembly,_chromosome:_2	AUGUSTUS	CDS	493401	493508	1	-	0	ID=g7273.t1.CDS2;Parent=g7273.t1;
OU744337.1_Gymnosoma_rotundatum_genome_assembly,_chromosome:_2	AUGUSTUS	exon	493401	493508	.	-	.	ID=g7273.t1.exon2;Parent=g7273.t1;
OU744337.1_Gymnosoma_rotundatum_genome_assembly,_chromosome:_2	AUGUSTUS	start_codon	493506	493508	.	-	0	ID=g7273.t1.start1;Parent=g7273.t1;
OU744337.1_Gymnosoma_rotundatum_genome_assembly,_chromosome:_2	AUGUSTUS	gene	496636	497556	.	+	.	ID=g7274;
OU744337.1_Gymnosoma_rotundatum_genome_assembly,_chromosome:_2	AUGUSTUS	mRNA	496636	497556	1	+	.	ID=g7274.t1;Parent=g7274;
OU744337.1_Gymnosoma_rotundatum_genome_assembly,_chromosome:_2	AUGUSTUS	start_codon	496636	496638	.	+	0	ID=g7274.t1.start1;Parent=g7274.t1;
OU744337.1_Gymnosoma_rotundatum_genome_assembly,_chromosome:_2	AUGUSTUS	CDS	496636	496733	1	+	0	ID=g7274.t1.CDS1;Parent=g7274.t1;
OU744337.1_Gymnosoma_rotundatum_genome_assembly,_chromosome:_2	AUGUSTUS	exon	496636	496733	.	+	.	ID=g7274.t1.exon1;Parent=g7274.t1;
OU744337.1_Gymnosoma_rotundatum_genome_assembly,_chromosome:_2	AUGUSTUS	intron	496734	496788	1	+	.	ID=g7274.t1.intron1;Parent=g7274.t1;
OU744337.1_Gymnosoma_rotundatum_genome_assembly,_chromosome:_2	AUGUSTUS	CDS	496789	496964	1	+	1	ID=g7274.t1.CDS2;Parent=g7274.t1;
OU744337.1_Gymnosoma_rotundatum_genome_assembly,_chromosome:_2	AUGUSTUS	exon	496789	496964	.	+	.	ID=g7274.t1.exon2;Parent=g7274.t1;
OU744337.1_Gymnosoma_rotundatum_genome_assembly,_chromosome:_2	AUGUSTUS	intron	496965	497038	1	+	.	ID=g7274.t1.intron2;Parent=g7274.t1;
OU744337.1_Gymnosoma_rotundatum_genome_assembly,_chromosome:_2	AUGUSTUS	CDS	497039	497231	1	+	2	ID=g7274.t1.CDS3;Parent=g7274.t1;
OU744337.1_Gymnosoma_rotundatum_genome_assembly,_chromosome:_2	AUGUSTUS	exon	497039	497231	.	+	.	ID=g7274.t1.exon3;Parent=g7274.t1;
OU744337.1_Gymnosoma_rotundatum_genome_assembly,_chromosome:_2	AUGUSTUS	intron	497232	497300	1	+	.	ID=g7274.t1.intron3;Parent=g7274.t1;
OU744337.1_Gymnosoma_rotundatum_genome_assembly,_chromosome:_2	AUGUSTUS	CDS	497301	497373	1	+	1	ID=g7274.t1.CDS4;Parent=g7274.t1;
OU744337.1_Gymnosoma_rotundatum_genome_assembly,_chromosome:_2	AUGUSTUS	exon	497301	497373	.	+	.	ID=g7274.t1.exon4;Parent=g7274.t1;
OU744337.1_Gymnosoma_rotundatum_genome_assembly,_chromosome:_2	AUGUSTUS	intron	497374	497427	1	+	.	ID=g7274.t1.intron4;Parent=g7274.t1;
OU744337.1_Gymnosoma_rotundatum_genome_assembly,_chromosome:_2	AUGUSTUS	CDS	497428	497556	1	+	0	ID=g7274.t1.CDS5;Parent=g7274.t1;
OU744337.1_Gymnosoma_rotundatum_genome_assembly,_chromosome:_2	AUGUSTUS	exon	497428	497556	.	+	.	ID=g7274.t1.exon5;Parent=g7274.t1;
OU744337.1_Gymnosoma_rotundatum_genome_assembly,_chromosome:_2	AUGUSTUS	stop_codon	497554	497556	.	+	0	ID=g7274.t1.stop1;Parent=g7274.t1;
OU744337.1_Gymnosoma_rotundatum_genome_assembly,_chromosome:_2	AUGUSTUS	gene	497845	498852	.	-	.	ID=g7275;
OU744337.1_Gymnosoma_rotundatum_genome_assembly,_chromosome:_2	AUGUSTUS	mRNA	497845	498852	1	-	.	ID=g7275.t1;Parent=g7275;
OU744337.1_Gymnosoma_rotundatum_genome_assembly,_chromosome:_2	AUGUSTUS	stop_codon	497845	497847	.	-	0	ID=g7275.t1.stop1;Parent=g7275.t1;
OU744337.1_Gymnosoma_rotundatum_genome_assembly,_chromosome:_2	AUGUSTUS	CDS	497845	498345	1	-	0	ID=g7275.t1.CDS1;Parent=g7275.t1;
OU744337.1_Gymnosoma_rotundatum_genome_assembly,_chromosome:_2	AUGUSTUS	exon	497845	498345	.	-	.	ID=g7275.t1.exon1;Parent=g7275.t1;
OU744337.1_Gymnosoma_rotundatum_genome_assembly,_chromosome:_2	AUGUSTUS	intron	498346	498399	1	-	.	ID=g7275.t1.intron1;Parent=g7275.t1;
OU744337.1_Gymnosoma_rotundatum_genome_assembly,_chromosome:_2	AUGUSTUS	CDS	498400	498852	1	-	0	ID=g7275.t1.CDS2;Parent=g7275.t1;
OU744337.1_Gymnosoma_rotundatum_genome_assembly,_chromosome:_2	AUGUSTUS	exon	498400	498852	.	-	.	ID=g7275.t1.exon2;Parent=g7275.t1;
OU744337.1_Gymnosoma_rotundatum_genome_assembly,_chromosome:_2	AUGUSTUS	start_codon	498850	498852	.	-	0	ID=g7275.t1.start1;Parent=g7275.t1;
OU744337.1_Gymnosoma_rotundatum_genome_assembly,_chromosome:_2	AUGUSTUS	gene	505455	510515	.	+	.	ID=g7276;
OU744337.1_Gymnosoma_rotundatum_genome_assembly,_chromosome:_2	AUGUSTUS	mRNA	505455	510515	1	+	.	ID=g7276.t1;Parent=g7276;
OU744337.1_Gymnosoma_rotundatum_genome_assembly,_chromosome:_2	AUGUSTUS	start_codon	505455	505457	.	+	0	ID=g7276.t1.start1;Parent=g7276.t1;
OU744337.1_Gymnosoma_rotundatum_genome_assembly,_chromosome:_2	AUGUSTUS	CDS	505455	505485	1	+	0	ID=g7276.t1.CDS1;Parent=g7276.t1;
OU744337.1_Gymnosoma_rotundatum_genome_assembly,_chromosome:_2	AUGUSTUS	exon	505455	505485	.	+	.	ID=g7276.t1.exon1;Parent=g7276.t1;
OU744337.1_Gymnosoma_rotundatum_genome_assembly,_chromosome:_2	AUGUSTUS	intron	505486	507848	1	+	.	ID=g7276.t1.intron1;Parent=g7276.t1;
OU744337.1_Gymnosoma_rotundatum_genome_assembly,_chromosome:_2	AUGUSTUS	CDS	507849	508545	1	+	2	ID=g7276.t1.CDS2;Parent=g7276.t1;
OU744337.1_Gymnosoma_rotundatum_genome_assembly,_chromosome:_2	AUGUSTUS	exon	507849	508545	.	+	.	ID=g7276.t1.exon2;Parent=g7276.t1;
OU744337.1_Gymnosoma_rotundatum_genome_assembly,_chromosome:_2	AUGUSTUS	intron	508546	508608	1	+	.	ID=g7276.t1.intron2;Parent=g7276.t1;
OU744337.1_Gymnosoma_rotundatum_genome_assembly,_chromosome:_2	AUGUSTUS	CDS	508609	508852	1	+	1	ID=g7276.t1.CDS3;Parent=g7276.t1;
OU744337.1_Gymnosoma_rotundatum_genome_assembly,_chromosome:_2	AUGUSTUS	exon	508609	508852	.	+	.	ID=g7276.t1.exon3;Parent=g7276.t1;
OU744337.1_Gymnosoma_rotundatum_genome_assembly,_chromosome:_2	AUGUSTUS	intron	508853	510139	1	+	.	ID=g7276.t1.intron3;Parent=g7276.t1;
OU744337.1_Gymnosoma_rotundatum_genome_assembly,_chromosome:_2	AUGUSTUS	CDS	510140	510361	1	+	0	ID=g7276.t1.CDS4;Parent=g7276.t1;
OU744337.1_Gymnosoma_rotundatum_genome_assembly,_chromosome:_2	AUGUSTUS	exon	510140	510361	.	+	.	ID=g7276.t1.exon4;Parent=g7276.t1;
OU744337.1_Gymnosoma_rotundatum_genome_assembly,_chromosome:_2	AUGUSTUS	intron	510362	510431	1	+	.	ID=g7276.t1.intron4;Parent=g7276.t1;
OU744337.1_Gymnosoma_rotundatum_genome_assembly,_chromosome:_2	AUGUSTUS	CDS	510432	510515	1	+	0	ID=g7276.t1.CDS5;Parent=g7276.t1;
OU744337.1_Gymnosoma_rotundatum_genome_assembly,_chromosome:_2	AUGUSTUS	exon	510432	510515	.	+	.	ID=g7276.t1.exon5;Parent=g7276.t1;
OU744337.1_Gymnosoma_rotundatum_genome_assembly,_chromosome:_2	AUGUSTUS	stop_codon	510513	510515	.	+	0	ID=g7276.t1.stop1;Parent=g7276.t1;
OU744337.1_Gymnosoma_rotundatum_genome_assembly,_chromosome:_2	AUGUSTUS	mRNA	505455	508882	0.97	+	.	ID=g7276.t2;Parent=g7276;
OU744337.1_Gymnosoma_rotundatum_genome_assembly,_chromosome:_2	AUGUSTUS	start_codon	505455	505457	.	+	0	ID=g7276.t2.start1;Parent=g7276.t2;
OU744337.1_Gymnosoma_rotundatum_genome_assembly,_chromosome:_2	AUGUSTUS	CDS	505455	505485	1	+	0	ID=g7276.t2.CDS1;Parent=g7276.t2;
OU744337.1_Gymnosoma_rotundatum_genome_assembly,_chromosome:_2	AUGUSTUS	exon	505455	505485	.	+	.	ID=g7276.t2.exon1;Parent=g7276.t2;
OU744337.1_Gymnosoma_rotundatum_genome_assembly,_chromosome:_2	AUGUSTUS	intron	505486	507848	1	+	.	ID=g7276.t2.intron1;Parent=g7276.t2;
OU744337.1_Gymnosoma_rotundatum_genome_assembly,_chromosome:_2	AUGUSTUS	CDS	507849	508545	1	+	2	ID=g7276.t2.CDS2;Parent=g7276.t2;
OU744337.1_Gymnosoma_rotundatum_genome_assembly,_chromosome:_2	AUGUSTUS	exon	507849	508545	.	+	.	ID=g7276.t2.exon2;Parent=g7276.t2;
OU744337.1_Gymnosoma_rotundatum_genome_assembly,_chromosome:_2	AUGUSTUS	intron	508546	508608	1	+	.	ID=g7276.t2.intron2;Parent=g7276.t2;
OU744337.1_Gymnosoma_rotundatum_genome_assembly,_chromosome:_2	AUGUSTUS	CDS	508609	508882	0.97	+	1	ID=g7276.t2.CDS3;Parent=g7276.t2;
OU744337.1_Gymnosoma_rotundatum_genome_assembly,_chromosome:_2	AUGUSTUS	exon	508609	508882	.	+	.	ID=g7276.t2.exon3;Parent=g7276.t2;
OU744337.1_Gymnosoma_rotundatum_genome_assembly,_chromosome:_2	AUGUSTUS	stop_codon	508880	508882	.	+	0	ID=g7276.t2.stop1;Parent=g7276.t2;
OU744337.1_Gymnosoma_rotundatum_genome_assembly,_chromosome:_2	GeneMark.hmm3	mRNA	510239	510515	.	+	.	ID=g7276.t3;Parent=g7276;
OU744337.1_Gymnosoma_rotundatum_genome_assembly,_chromosome:_2	GeneMark.hmm3	start_codon	510239	510241	.	+	0	ID=g7276.t3.start1;Parent=g7276.t3;
OU744337.1_Gymnosoma_rotundatum_genome_assembly,_chromosome:_2	GeneMark.hmm3	CDS	510239	510361	.	+	0	ID=g7276.t3.CDS1;Parent=g7276.t3;
OU744337.1_Gymnosoma_rotundatum_genome_assembly,_chromosome:_2	GeneMark.hmm3	exon	510239	510361	0	+	.	ID=g7276.t3.exon1;Parent=g7276.t3;
OU744337.1_Gymnosoma_rotundatum_genome_assembly,_chromosome:_2	GeneMark.hmm3	intron	510362	510431	.	+	0	ID=g7276.t3.intron1;Parent=g7276.t3;
OU744337.1_Gymnosoma_rotundatum_genome_assembly,_chromosome:_2	GeneMark.hmm3	CDS	510432	510515	.	+	0	ID=g7276.t3.CDS2;Parent=g7276.t3;
OU744337.1_Gymnosoma_rotundatum_genome_assembly,_chromosome:_2	GeneMark.hmm3	exon	510432	510515	0	+	.	ID=g7276.t3.exon2;Parent=g7276.t3;
OU744337.1_Gymnosoma_rotundatum_genome_assembly,_chromosome:_2	GeneMark.hmm3	stop_codon	510513	510515	.	+	0	ID=g7276.t3.stop1;Parent=g7276.t3;
OU744337.1_Gymnosoma_rotundatum_genome_assembly,_chromosome:_2	AUGUSTUS	gene	509104	509943	.	-	.	ID=g7277;
OU744337.1_Gymnosoma_rotundatum_genome_assembly,_chromosome:_2	AUGUSTUS	mRNA	509104	509943	1	-	.	ID=g7277.t1;Parent=g7277;
OU744337.1_Gymnosoma_rotundatum_genome_assembly,_chromosome:_2	AUGUSTUS	stop_codon	509104	509106	.	-	0	ID=g7277.t1.stop1;Parent=g7277.t1;
OU744337.1_Gymnosoma_rotundatum_genome_assembly,_chromosome:_2	AUGUSTUS	CDS	509104	509943	1	-	0	ID=g7277.t1.CDS1;Parent=g7277.t1;
OU744337.1_Gymnosoma_rotundatum_genome_assembly,_chromosome:_2	AUGUSTUS	exon	509104	509943	.	-	.	ID=g7277.t1.exon1;Parent=g7277.t1;
OU744337.1_Gymnosoma_rotundatum_genome_assembly,_chromosome:_2	AUGUSTUS	start_codon	509941	509943	.	-	0	ID=g7277.t1.start1;Parent=g7277.t1;
OU744337.1_Gymnosoma_rotundatum_genome_assembly,_chromosome:_2	AUGUSTUS	gene	515133	519193	.	-	.	ID=g7278;
OU744337.1_Gymnosoma_rotundatum_genome_assembly,_chromosome:_2	AUGUSTUS	mRNA	515133	519193	1	-	.	ID=g7278.t1;Parent=g7278;
OU744337.1_Gymnosoma_rotundatum_genome_assembly,_chromosome:_2	AUGUSTUS	stop_codon	515133	515135	.	-	0	ID=g7278.t1.stop1;Parent=g7278.t1;
OU744337.1_Gymnosoma_rotundatum_genome_assembly,_chromosome:_2	AUGUSTUS	CDS	515133	515374	1	-	2	ID=g7278.t1.CDS1;Parent=g7278.t1;
OU744337.1_Gymnosoma_rotundatum_genome_assembly,_chromosome:_2	AUGUSTUS	exon	515133	515374	.	-	.	ID=g7278.t1.exon1;Parent=g7278.t1;
OU744337.1_Gymnosoma_rotundatum_genome_assembly,_chromosome:_2	AUGUSTUS	intron	515375	515452	1	-	.	ID=g7278.t1.intron1;Parent=g7278.t1;
OU744337.1_Gymnosoma_rotundatum_genome_assembly,_chromosome:_2	AUGUSTUS	CDS	515453	515611	1	-	2	ID=g7278.t1.CDS2;Parent=g7278.t1;
OU744337.1_Gymnosoma_rotundatum_genome_assembly,_chromosome:_2	AUGUSTUS	exon	515453	515611	.	-	.	ID=g7278.t1.exon2;Parent=g7278.t1;
OU744337.1_Gymnosoma_rotundatum_genome_assembly,_chromosome:_2	AUGUSTUS	intron	515612	515700	1	-	.	ID=g7278.t1.intron2;Parent=g7278.t1;
OU744337.1_Gymnosoma_rotundatum_genome_assembly,_chromosome:_2	AUGUSTUS	CDS	515701	515833	1	-	0	ID=g7278.t1.CDS3;Parent=g7278.t1;
OU744337.1_Gymnosoma_rotundatum_genome_assembly,_chromosome:_2	AUGUSTUS	exon	515701	515833	.	-	.	ID=g7278.t1.exon3;Parent=g7278.t1;
OU744337.1_Gymnosoma_rotundatum_genome_assembly,_chromosome:_2	AUGUSTUS	intron	515834	515902	1	-	.	ID=g7278.t1.intron3;Parent=g7278.t1;
OU744337.1_Gymnosoma_rotundatum_genome_assembly,_chromosome:_2	AUGUSTUS	CDS	515903	518864	1	-	1	ID=g7278.t1.CDS4;Parent=g7278.t1;
OU744337.1_Gymnosoma_rotundatum_genome_assembly,_chromosome:_2	AUGUSTUS	exon	515903	518864	.	-	.	ID=g7278.t1.exon4;Parent=g7278.t1;
OU744337.1_Gymnosoma_rotundatum_genome_assembly,_chromosome:_2	AUGUSTUS	intron	518865	519032	1	-	.	ID=g7278.t1.intron4;Parent=g7278.t1;
OU744337.1_Gymnosoma_rotundatum_genome_assembly,_chromosome:_2	AUGUSTUS	CDS	519033	519193	1	-	0	ID=g7278.t1.CDS5;Parent=g7278.t1;
OU744337.1_Gymnosoma_rotundatum_genome_assembly,_chromosome:_2	AUGUSTUS	exon	519033	519193	.	-	.	ID=g7278.t1.exon5;Parent=g7278.t1;
OU744337.1_Gymnosoma_rotundatum_genome_assembly,_chromosome:_2	AUGUSTUS	start_codon	519191	519193	.	-	0	ID=g7278.t1.start1;Parent=g7278.t1;
OU744337.1_Gymnosoma_rotundatum_genome_assembly,_chromosome:_2	AUGUSTUS	gene	521647	522994	.	+	.	ID=g7279;
OU744337.1_Gymnosoma_rotundatum_genome_assembly,_chromosome:_2	AUGUSTUS	mRNA	521647	522994	0.9	+	.	ID=g7279.t1;Parent=g7279;
OU744337.1_Gymnosoma_rotundatum_genome_assembly,_chromosome:_2	AUGUSTUS	start_codon	521647	521649	.	+	0	ID=g7279.t1.start1;Parent=g7279.t1;
OU744337.1_Gymnosoma_rotundatum_genome_assembly,_chromosome:_2	AUGUSTUS	CDS	521647	521650	0.9	+	0	ID=g7279.t1.CDS1;Parent=g7279.t1;
OU744337.1_Gymnosoma_rotundatum_genome_assembly,_chromosome:_2	AUGUSTUS	exon	521647	521650	.	+	.	ID=g7279.t1.exon1;Parent=g7279.t1;
OU744337.1_Gymnosoma_rotundatum_genome_assembly,_chromosome:_2	AUGUSTUS	intron	521651	521912	0.9	+	.	ID=g7279.t1.intron1;Parent=g7279.t1;
OU744337.1_Gymnosoma_rotundatum_genome_assembly,_chromosome:_2	AUGUSTUS	CDS	521913	522019	0.99	+	2	ID=g7279.t1.CDS2;Parent=g7279.t1;
OU744337.1_Gymnosoma_rotundatum_genome_assembly,_chromosome:_2	AUGUSTUS	exon	521913	522019	.	+	.	ID=g7279.t1.exon2;Parent=g7279.t1;
OU744337.1_Gymnosoma_rotundatum_genome_assembly,_chromosome:_2	AUGUSTUS	intron	522020	522245	1	+	.	ID=g7279.t1.intron2;Parent=g7279.t1;
OU744337.1_Gymnosoma_rotundatum_genome_assembly,_chromosome:_2	AUGUSTUS	CDS	522246	522657	1	+	0	ID=g7279.t1.CDS3;Parent=g7279.t1;
OU744337.1_Gymnosoma_rotundatum_genome_assembly,_chromosome:_2	AUGUSTUS	exon	522246	522657	.	+	.	ID=g7279.t1.exon3;Parent=g7279.t1;
OU744337.1_Gymnosoma_rotundatum_genome_assembly,_chromosome:_2	AUGUSTUS	intron	522658	522890	1	+	.	ID=g7279.t1.intron3;Parent=g7279.t1;
OU744337.1_Gymnosoma_rotundatum_genome_assembly,_chromosome:_2	AUGUSTUS	CDS	522891	522994	1	+	2	ID=g7279.t1.CDS4;Parent=g7279.t1;
OU744337.1_Gymnosoma_rotundatum_genome_assembly,_chromosome:_2	AUGUSTUS	exon	522891	522994	.	+	.	ID=g7279.t1.exon4;Parent=g7279.t1;
OU744337.1_Gymnosoma_rotundatum_genome_assembly,_chromosome:_2	AUGUSTUS	stop_codon	522992	522994	.	+	0	ID=g7279.t1.stop1;Parent=g7279.t1;
OU744337.1_Gymnosoma_rotundatum_genome_assembly,_chromosome:_2	AUGUSTUS	gene	651024	671946	.	-	.	ID=g7280;
OU744337.1_Gymnosoma_rotundatum_genome_assembly,_chromosome:_2	AUGUSTUS	mRNA	651024	671946	0.45	-	.	ID=g7280.t1;Parent=g7280;
OU744337.1_Gymnosoma_rotundatum_genome_assembly,_chromosome:_2	AUGUSTUS	stop_codon	651024	651026	.	-	0	ID=g7280.t1.stop1;Parent=g7280.t1;
OU744337.1_Gymnosoma_rotundatum_genome_assembly,_chromosome:_2	AUGUSTUS	CDS	651024	651907	0.99	-	2	ID=g7280.t1.CDS1;Parent=g7280.t1;
OU744337.1_Gymnosoma_rotundatum_genome_assembly,_chromosome:_2	AUGUSTUS	exon	651024	651907	.	-	.	ID=g7280.t1.exon1;Parent=g7280.t1;
OU744337.1_Gymnosoma_rotundatum_genome_assembly,_chromosome:_2	AUGUSTUS	intron	651908	655405	1	-	.	ID=g7280.t1.intron1;Parent=g7280.t1;
OU744337.1_Gymnosoma_rotundatum_genome_assembly,_chromosome:_2	AUGUSTUS	CDS	655406	655586	1	-	0	ID=g7280.t1.CDS2;Parent=g7280.t1;
OU744337.1_Gymnosoma_rotundatum_genome_assembly,_chromosome:_2	AUGUSTUS	exon	655406	655586	.	-	.	ID=g7280.t1.exon2;Parent=g7280.t1;
OU744337.1_Gymnosoma_rotundatum_genome_assembly,_chromosome:_2	AUGUSTUS	intron	655587	658399	1	-	.	ID=g7280.t1.intron2;Parent=g7280.t1;
OU744337.1_Gymnosoma_rotundatum_genome_assembly,_chromosome:_2	AUGUSTUS	CDS	658400	658519	1	-	0	ID=g7280.t1.CDS3;Parent=g7280.t1;
OU744337.1_Gymnosoma_rotundatum_genome_assembly,_chromosome:_2	AUGUSTUS	exon	658400	658519	.	-	.	ID=g7280.t1.exon3;Parent=g7280.t1;
OU744337.1_Gymnosoma_rotundatum_genome_assembly,_chromosome:_2	AUGUSTUS	intron	658520	662973	1	-	.	ID=g7280.t1.intron3;Parent=g7280.t1;
OU744337.1_Gymnosoma_rotundatum_genome_assembly,_chromosome:_2	AUGUSTUS	CDS	662974	663104	1	-	2	ID=g7280.t1.CDS4;Parent=g7280.t1;
OU744337.1_Gymnosoma_rotundatum_genome_assembly,_chromosome:_2	AUGUSTUS	exon	662974	663104	.	-	.	ID=g7280.t1.exon4;Parent=g7280.t1;
OU744337.1_Gymnosoma_rotundatum_genome_assembly,_chromosome:_2	AUGUSTUS	intron	663105	668990	1	-	.	ID=g7280.t1.intron4;Parent=g7280.t1;
OU744337.1_Gymnosoma_rotundatum_genome_assembly,_chromosome:_2	AUGUSTUS	CDS	668991	669126	0.99	-	0	ID=g7280.t1.CDS5;Parent=g7280.t1;
OU744337.1_Gymnosoma_rotundatum_genome_assembly,_chromosome:_2	AUGUSTUS	exon	668991	669126	.	-	.	ID=g7280.t1.exon5;Parent=g7280.t1;
OU744337.1_Gymnosoma_rotundatum_genome_assembly,_chromosome:_2	AUGUSTUS	intron	669127	671898	0.46	-	.	ID=g7280.t1.intron5;Parent=g7280.t1;
OU744337.1_Gymnosoma_rotundatum_genome_assembly,_chromosome:_2	AUGUSTUS	CDS	671899	671946	0.46	-	0	ID=g7280.t1.CDS6;Parent=g7280.t1;
OU744337.1_Gymnosoma_rotundatum_genome_assembly,_chromosome:_2	AUGUSTUS	exon	671899	671946	.	-	.	ID=g7280.t1.exon6;Parent=g7280.t1;
OU744337.1_Gymnosoma_rotundatum_genome_assembly,_chromosome:_2	AUGUSTUS	start_codon	671944	671946	.	-	0	ID=g7280.t1.start1;Parent=g7280.t1;
OU744337.1_Gymnosoma_rotundatum_genome_assembly,_chromosome:_2	AUGUSTUS	mRNA	651024	671946	0.46	-	.	ID=g7280.t2;Parent=g7280;
OU744337.1_Gymnosoma_rotundatum_genome_assembly,_chromosome:_2	AUGUSTUS	stop_codon	651024	651026	.	-	0	ID=g7280.t2.stop1;Parent=g7280.t2;
OU744337.1_Gymnosoma_rotundatum_genome_assembly,_chromosome:_2	AUGUSTUS	CDS	651024	651907	1	-	2	ID=g7280.t2.CDS1;Parent=g7280.t2;
OU744337.1_Gymnosoma_rotundatum_genome_assembly,_chromosome:_2	AUGUSTUS	exon	651024	651907	.	-	.	ID=g7280.t2.exon1;Parent=g7280.t2;
OU744337.1_Gymnosoma_rotundatum_genome_assembly,_chromosome:_2	AUGUSTUS	intron	651908	655405	1	-	.	ID=g7280.t2.intron1;Parent=g7280.t2;
OU744337.1_Gymnosoma_rotundatum_genome_assembly,_chromosome:_2	AUGUSTUS	CDS	655406	655586	1	-	0	ID=g7280.t2.CDS2;Parent=g7280.t2;
OU744337.1_Gymnosoma_rotundatum_genome_assembly,_chromosome:_2	AUGUSTUS	exon	655406	655586	.	-	.	ID=g7280.t2.exon2;Parent=g7280.t2;
OU744337.1_Gymnosoma_rotundatum_genome_assembly,_chromosome:_2	AUGUSTUS	intron	655587	658399	1	-	.	ID=g7280.t2.intron2;Parent=g7280.t2;
OU744337.1_Gymnosoma_rotundatum_genome_assembly,_chromosome:_2	AUGUSTUS	CDS	658400	658519	1	-	0	ID=g7280.t2.CDS3;Parent=g7280.t2;
OU744337.1_Gymnosoma_rotundatum_genome_assembly,_chromosome:_2	AUGUSTUS	exon	658400	658519	.	-	.	ID=g7280.t2.exon3;Parent=g7280.t2;
OU744337.1_Gymnosoma_rotundatum_genome_assembly,_chromosome:_2	AUGUSTUS	intron	658520	662973	1	-	.	ID=g7280.t2.intron3;Parent=g7280.t2;
OU744337.1_Gymnosoma_rotundatum_genome_assembly,_chromosome:_2	AUGUSTUS	CDS	662974	663107	1	-	2	ID=g7280.t2.CDS4;Parent=g7280.t2;
OU744337.1_Gymnosoma_rotundatum_genome_assembly,_chromosome:_2	AUGUSTUS	exon	662974	663107	.	-	.	ID=g7280.t2.exon4;Parent=g7280.t2;
OU744337.1_Gymnosoma_rotundatum_genome_assembly,_chromosome:_2	AUGUSTUS	intron	663108	668990	1	-	.	ID=g7280.t2.intron4;Parent=g7280.t2;
OU744337.1_Gymnosoma_rotundatum_genome_assembly,_chromosome:_2	AUGUSTUS	CDS	668991	669126	1	-	0	ID=g7280.t2.CDS5;Parent=g7280.t2;
OU744337.1_Gymnosoma_rotundatum_genome_assembly,_chromosome:_2	AUGUSTUS	exon	668991	669126	.	-	.	ID=g7280.t2.exon5;Parent=g7280.t2;
OU744337.1_Gymnosoma_rotundatum_genome_assembly,_chromosome:_2	AUGUSTUS	intron	669127	671898	0.46	-	.	ID=g7280.t2.intron5;Parent=g7280.t2;
OU744337.1_Gymnosoma_rotundatum_genome_assembly,_chromosome:_2	AUGUSTUS	CDS	671899	671946	0.46	-	0	ID=g7280.t2.CDS6;Parent=g7280.t2;
OU744337.1_Gymnosoma_rotundatum_genome_assembly,_chromosome:_2	AUGUSTUS	exon	671899	671946	.	-	.	ID=g7280.t2.exon6;Parent=g7280.t2;
OU744337.1_Gymnosoma_rotundatum_genome_assembly,_chromosome:_2	AUGUSTUS	start_codon	671944	671946	.	-	0	ID=g7280.t2.start1;Parent=g7280.t2;
OU744337.1_Gymnosoma_rotundatum_genome_assembly,_chromosome:_2	AUGUSTUS	gene	677061	687964	.	-	.	ID=g7281;
OU744337.1_Gymnosoma_rotundatum_genome_assembly,_chromosome:_2	AUGUSTUS	mRNA	677061	687964	0.45	-	.	ID=g7281.t1;Parent=g7281;
OU744337.1_Gymnosoma_rotundatum_genome_assembly,_chromosome:_2	AUGUSTUS	stop_codon	677061	677063	.	-	0	ID=g7281.t1.stop1;Parent=g7281.t1;
OU744337.1_Gymnosoma_rotundatum_genome_assembly,_chromosome:_2	AUGUSTUS	CDS	677061	677366	0.5	-	0	ID=g7281.t1.CDS1;Parent=g7281.t1;
OU744337.1_Gymnosoma_rotundatum_genome_assembly,_chromosome:_2	AUGUSTUS	exon	677061	677366	.	-	.	ID=g7281.t1.exon1;Parent=g7281.t1;
OU744337.1_Gymnosoma_rotundatum_genome_assembly,_chromosome:_2	AUGUSTUS	intron	677367	679674	0.94	-	.	ID=g7281.t1.intron1;Parent=g7281.t1;
OU744337.1_Gymnosoma_rotundatum_genome_assembly,_chromosome:_2	AUGUSTUS	CDS	679675	679883	1	-	2	ID=g7281.t1.CDS2;Parent=g7281.t1;
OU744337.1_Gymnosoma_rotundatum_genome_assembly,_chromosome:_2	AUGUSTUS	exon	679675	679883	.	-	.	ID=g7281.t1.exon2;Parent=g7281.t1;
OU744337.1_Gymnosoma_rotundatum_genome_assembly,_chromosome:_2	AUGUSTUS	intron	679884	687942	0.88	-	.	ID=g7281.t1.intron2;Parent=g7281.t1;
OU744337.1_Gymnosoma_rotundatum_genome_assembly,_chromosome:_2	AUGUSTUS	CDS	687943	687964	0.88	-	0	ID=g7281.t1.CDS3;Parent=g7281.t1;
OU744337.1_Gymnosoma_rotundatum_genome_assembly,_chromosome:_2	AUGUSTUS	exon	687943	687964	.	-	.	ID=g7281.t1.exon3;Parent=g7281.t1;
OU744337.1_Gymnosoma_rotundatum_genome_assembly,_chromosome:_2	AUGUSTUS	start_codon	687962	687964	.	-	0	ID=g7281.t1.start1;Parent=g7281.t1;
OU744337.1_Gymnosoma_rotundatum_genome_assembly,_chromosome:_2	AUGUSTUS	gene	817920	838060	.	-	.	ID=g7282;
OU744337.1_Gymnosoma_rotundatum_genome_assembly,_chromosome:_2	AUGUSTUS	mRNA	817920	838060	0.34	-	.	ID=g7282.t1;Parent=g7282;
OU744337.1_Gymnosoma_rotundatum_genome_assembly,_chromosome:_2	AUGUSTUS	stop_codon	817920	817922	.	-	0	ID=g7282.t1.stop1;Parent=g7282.t1;
OU744337.1_Gymnosoma_rotundatum_genome_assembly,_chromosome:_2	AUGUSTUS	CDS	817920	818095	1	-	2	ID=g7282.t1.CDS1;Parent=g7282.t1;
OU744337.1_Gymnosoma_rotundatum_genome_assembly,_chromosome:_2	AUGUSTUS	exon	817920	818095	.	-	.	ID=g7282.t1.exon1;Parent=g7282.t1;
OU744337.1_Gymnosoma_rotundatum_genome_assembly,_chromosome:_2	AUGUSTUS	intron	818096	818178	1	-	.	ID=g7282.t1.intron1;Parent=g7282.t1;
OU744337.1_Gymnosoma_rotundatum_genome_assembly,_chromosome:_2	AUGUSTUS	CDS	818179	818374	1	-	0	ID=g7282.t1.CDS2;Parent=g7282.t1;
OU744337.1_Gymnosoma_rotundatum_genome_assembly,_chromosome:_2	AUGUSTUS	exon	818179	818374	.	-	.	ID=g7282.t1.exon2;Parent=g7282.t1;
OU744337.1_Gymnosoma_rotundatum_genome_assembly,_chromosome:_2	AUGUSTUS	intron	818375	818441	1	-	.	ID=g7282.t1.intron2;Parent=g7282.t1;
OU744337.1_Gymnosoma_rotundatum_genome_assembly,_chromosome:_2	AUGUSTUS	CDS	818442	818564	1	-	0	ID=g7282.t1.CDS3;Parent=g7282.t1;
OU744337.1_Gymnosoma_rotundatum_genome_assembly,_chromosome:_2	AUGUSTUS	exon	818442	818564	.	-	.	ID=g7282.t1.exon3;Parent=g7282.t1;
OU744337.1_Gymnosoma_rotundatum_genome_assembly,_chromosome:_2	AUGUSTUS	intron	818565	819840	1	-	.	ID=g7282.t1.intron3;Parent=g7282.t1;
OU744337.1_Gymnosoma_rotundatum_genome_assembly,_chromosome:_2	AUGUSTUS	CDS	819841	819974	1	-	2	ID=g7282.t1.CDS4;Parent=g7282.t1;
OU744337.1_Gymnosoma_rotundatum_genome_assembly,_chromosome:_2	AUGUSTUS	exon	819841	819974	.	-	.	ID=g7282.t1.exon4;Parent=g7282.t1;
OU744337.1_Gymnosoma_rotundatum_genome_assembly,_chromosome:_2	AUGUSTUS	intron	819975	820120	1	-	.	ID=g7282.t1.intron4;Parent=g7282.t1;
OU744337.1_Gymnosoma_rotundatum_genome_assembly,_chromosome:_2	AUGUSTUS	CDS	820121	820256	1	-	0	ID=g7282.t1.CDS5;Parent=g7282.t1;
OU744337.1_Gymnosoma_rotundatum_genome_assembly,_chromosome:_2	AUGUSTUS	exon	820121	820256	.	-	.	ID=g7282.t1.exon5;Parent=g7282.t1;
OU744337.1_Gymnosoma_rotundatum_genome_assembly,_chromosome:_2	AUGUSTUS	intron	820257	820344	1	-	.	ID=g7282.t1.intron5;Parent=g7282.t1;
OU744337.1_Gymnosoma_rotundatum_genome_assembly,_chromosome:_2	AUGUSTUS	CDS	820345	820550	0.98	-	2	ID=g7282.t1.CDS6;Parent=g7282.t1;
OU744337.1_Gymnosoma_rotundatum_genome_assembly,_chromosome:_2	AUGUSTUS	exon	820345	820550	.	-	.	ID=g7282.t1.exon6;Parent=g7282.t1;
OU744337.1_Gymnosoma_rotundatum_genome_assembly,_chromosome:_2	AUGUSTUS	intron	820551	838053	0.34	-	.	ID=g7282.t1.intron6;Parent=g7282.t1;
OU744337.1_Gymnosoma_rotundatum_genome_assembly,_chromosome:_2	AUGUSTUS	CDS	838054	838060	0.35	-	0	ID=g7282.t1.CDS7;Parent=g7282.t1;
OU744337.1_Gymnosoma_rotundatum_genome_assembly,_chromosome:_2	AUGUSTUS	exon	838054	838060	.	-	.	ID=g7282.t1.exon7;Parent=g7282.t1;
OU744337.1_Gymnosoma_rotundatum_genome_assembly,_chromosome:_2	AUGUSTUS	start_codon	838058	838060	.	-	0	ID=g7282.t1.start1;Parent=g7282.t1;
OU744337.1_Gymnosoma_rotundatum_genome_assembly,_chromosome:_2	AUGUSTUS	gene	868153	871816	.	+	.	ID=g7283;
OU744337.1_Gymnosoma_rotundatum_genome_assembly,_chromosome:_2	AUGUSTUS	mRNA	868153	871816	1	+	.	ID=g7283.t1;Parent=g7283;
OU744337.1_Gymnosoma_rotundatum_genome_assembly,_chromosome:_2	AUGUSTUS	start_codon	868153	868155	.	+	0	ID=g7283.t1.start1;Parent=g7283.t1;
OU744337.1_Gymnosoma_rotundatum_genome_assembly,_chromosome:_2	AUGUSTUS	CDS	868153	868396	1	+	0	ID=g7283.t1.CDS1;Parent=g7283.t1;
OU744337.1_Gymnosoma_rotundatum_genome_assembly,_chromosome:_2	AUGUSTUS	exon	868153	868396	.	+	.	ID=g7283.t1.exon1;Parent=g7283.t1;
OU744337.1_Gymnosoma_rotundatum_genome_assembly,_chromosome:_2	AUGUSTUS	intron	868397	868629	1	+	.	ID=g7283.t1.intron1;Parent=g7283.t1;
OU744337.1_Gymnosoma_rotundatum_genome_assembly,_chromosome:_2	AUGUSTUS	CDS	868630	868679	1	+	2	ID=g7283.t1.CDS2;Parent=g7283.t1;
OU744337.1_Gymnosoma_rotundatum_genome_assembly,_chromosome:_2	AUGUSTUS	exon	868630	868679	.	+	.	ID=g7283.t1.exon2;Parent=g7283.t1;
OU744337.1_Gymnosoma_rotundatum_genome_assembly,_chromosome:_2	AUGUSTUS	intron	868680	868748	1	+	.	ID=g7283.t1.intron2;Parent=g7283.t1;
OU744337.1_Gymnosoma_rotundatum_genome_assembly,_chromosome:_2	AUGUSTUS	CDS	868749	868818	1	+	0	ID=g7283.t1.CDS3;Parent=g7283.t1;
OU744337.1_Gymnosoma_rotundatum_genome_assembly,_chromosome:_2	AUGUSTUS	exon	868749	868818	.	+	.	ID=g7283.t1.exon3;Parent=g7283.t1;
OU744337.1_Gymnosoma_rotundatum_genome_assembly,_chromosome:_2	AUGUSTUS	intron	868819	868886	1	+	.	ID=g7283.t1.intron3;Parent=g7283.t1;
OU744337.1_Gymnosoma_rotundatum_genome_assembly,_chromosome:_2	AUGUSTUS	CDS	868887	868966	1	+	2	ID=g7283.t1.CDS4;Parent=g7283.t1;
OU744337.1_Gymnosoma_rotundatum_genome_assembly,_chromosome:_2	AUGUSTUS	exon	868887	868966	.	+	.	ID=g7283.t1.exon4;Parent=g7283.t1;
OU744337.1_Gymnosoma_rotundatum_genome_assembly,_chromosome:_2	AUGUSTUS	intron	868967	869033	1	+	.	ID=g7283.t1.intron4;Parent=g7283.t1;
OU744337.1_Gymnosoma_rotundatum_genome_assembly,_chromosome:_2	AUGUSTUS	CDS	869034	869360	1	+	0	ID=g7283.t1.CDS5;Parent=g7283.t1;
OU744337.1_Gymnosoma_rotundatum_genome_assembly,_chromosome:_2	AUGUSTUS	exon	869034	869360	.	+	.	ID=g7283.t1.exon5;Parent=g7283.t1;
OU744337.1_Gymnosoma_rotundatum_genome_assembly,_chromosome:_2	AUGUSTUS	intron	869361	869422	1	+	.	ID=g7283.t1.intron5;Parent=g7283.t1;
OU744337.1_Gymnosoma_rotundatum_genome_assembly,_chromosome:_2	AUGUSTUS	CDS	869423	869548	1	+	0	ID=g7283.t1.CDS6;Parent=g7283.t1;
OU744337.1_Gymnosoma_rotundatum_genome_assembly,_chromosome:_2	AUGUSTUS	exon	869423	869548	.	+	.	ID=g7283.t1.exon6;Parent=g7283.t1;
OU744337.1_Gymnosoma_rotundatum_genome_assembly,_chromosome:_2	AUGUSTUS	intron	869549	869608	1	+	.	ID=g7283.t1.intron6;Parent=g7283.t1;
OU744337.1_Gymnosoma_rotundatum_genome_assembly,_chromosome:_2	AUGUSTUS	CDS	869609	869719	1	+	0	ID=g7283.t1.CDS7;Parent=g7283.t1;
OU744337.1_Gymnosoma_rotundatum_genome_assembly,_chromosome:_2	AUGUSTUS	exon	869609	869719	.	+	.	ID=g7283.t1.exon7;Parent=g7283.t1;
OU744337.1_Gymnosoma_rotundatum_genome_assembly,_chromosome:_2	AUGUSTUS	intron	869720	869779	1	+	.	ID=g7283.t1.intron7;Parent=g7283.t1;
OU744337.1_Gymnosoma_rotundatum_genome_assembly,_chromosome:_2	AUGUSTUS	CDS	869780	869887	1	+	0	ID=g7283.t1.CDS8;Parent=g7283.t1;
OU744337.1_Gymnosoma_rotundatum_genome_assembly,_chromosome:_2	AUGUSTUS	exon	869780	869887	.	+	.	ID=g7283.t1.exon8;Parent=g7283.t1;
OU744337.1_Gymnosoma_rotundatum_genome_assembly,_chromosome:_2	AUGUSTUS	intron	869888	869955	1	+	.	ID=g7283.t1.intron8;Parent=g7283.t1;
OU744337.1_Gymnosoma_rotundatum_genome_assembly,_chromosome:_2	AUGUSTUS	CDS	869956	870118	1	+	0	ID=g7283.t1.CDS9;Parent=g7283.t1;
OU744337.1_Gymnosoma_rotundatum_genome_assembly,_chromosome:_2	AUGUSTUS	exon	869956	870118	.	+	.	ID=g7283.t1.exon9;Parent=g7283.t1;
OU744337.1_Gymnosoma_rotundatum_genome_assembly,_chromosome:_2	AUGUSTUS	intron	870119	870187	1	+	.	ID=g7283.t1.intron9;Parent=g7283.t1;
OU744337.1_Gymnosoma_rotundatum_genome_assembly,_chromosome:_2	AUGUSTUS	CDS	870188	871095	1	+	2	ID=g7283.t1.CDS10;Parent=g7283.t1;
OU744337.1_Gymnosoma_rotundatum_genome_assembly,_chromosome:_2	AUGUSTUS	exon	870188	871095	.	+	.	ID=g7283.t1.exon10;Parent=g7283.t1;
OU744337.1_Gymnosoma_rotundatum_genome_assembly,_chromosome:_2	AUGUSTUS	intron	871096	871165	1	+	.	ID=g7283.t1.intron10;Parent=g7283.t1;
OU744337.1_Gymnosoma_rotundatum_genome_assembly,_chromosome:_2	AUGUSTUS	CDS	871166	871493	1	+	0	ID=g7283.t1.CDS11;Parent=g7283.t1;
OU744337.1_Gymnosoma_rotundatum_genome_assembly,_chromosome:_2	AUGUSTUS	exon	871166	871493	.	+	.	ID=g7283.t1.exon11;Parent=g7283.t1;
OU744337.1_Gymnosoma_rotundatum_genome_assembly,_chromosome:_2	AUGUSTUS	intron	871494	871571	1	+	.	ID=g7283.t1.intron11;Parent=g7283.t1;
OU744337.1_Gymnosoma_rotundatum_genome_assembly,_chromosome:_2	AUGUSTUS	CDS	871572	871816	1	+	2	ID=g7283.t1.CDS12;Parent=g7283.t1;
OU744337.1_Gymnosoma_rotundatum_genome_assembly,_chromosome:_2	AUGUSTUS	exon	871572	871816	.	+	.	ID=g7283.t1.exon12;Parent=g7283.t1;
OU744337.1_Gymnosoma_rotundatum_genome_assembly,_chromosome:_2	AUGUSTUS	stop_codon	871814	871816	.	+	0	ID=g7283.t1.stop1;Parent=g7283.t1;
OU744337.1_Gymnosoma_rotundatum_genome_assembly,_chromosome:_2	GeneMark.hmm3	mRNA	870718	871816	.	+	.	ID=g7283.t2;Parent=g7283;
OU744337.1_Gymnosoma_rotundatum_genome_assembly,_chromosome:_2	GeneMark.hmm3	start_codon	870718	870720	.	+	0	ID=g7283.t2.start1;Parent=g7283.t2;
OU744337.1_Gymnosoma_rotundatum_genome_assembly,_chromosome:_2	GeneMark.hmm3	CDS	870718	871095	.	+	0	ID=g7283.t2.CDS1;Parent=g7283.t2;
OU744337.1_Gymnosoma_rotundatum_genome_assembly,_chromosome:_2	GeneMark.hmm3	exon	870718	871095	0	+	.	ID=g7283.t2.exon1;Parent=g7283.t2;
OU744337.1_Gymnosoma_rotundatum_genome_assembly,_chromosome:_2	GeneMark.hmm3	intron	871096	871165	.	+	0	ID=g7283.t2.intron1;Parent=g7283.t2;
OU744337.1_Gymnosoma_rotundatum_genome_assembly,_chromosome:_2	GeneMark.hmm3	CDS	871166	871493	.	+	0	ID=g7283.t2.CDS2;Parent=g7283.t2;
OU744337.1_Gymnosoma_rotundatum_genome_assembly,_chromosome:_2	GeneMark.hmm3	exon	871166	871493	0	+	.	ID=g7283.t2.exon2;Parent=g7283.t2;
OU744337.1_Gymnosoma_rotundatum_genome_assembly,_chromosome:_2	GeneMark.hmm3	intron	871494	871571	.	+	2	ID=g7283.t2.intron2;Parent=g7283.t2;
OU744337.1_Gymnosoma_rotundatum_genome_assembly,_chromosome:_2	GeneMark.hmm3	CDS	871572	871816	.	+	2	ID=g7283.t2.CDS3;Parent=g7283.t2;
OU744337.1_Gymnosoma_rotundatum_genome_assembly,_chromosome:_2	GeneMark.hmm3	exon	871572	871816	0	+	.	ID=g7283.t2.exon3;Parent=g7283.t2;
OU744337.1_Gymnosoma_rotundatum_genome_assembly,_chromosome:_2	GeneMark.hmm3	stop_codon	871814	871816	.	+	0	ID=g7283.t2.stop1;Parent=g7283.t2;
OU744337.1_Gymnosoma_rotundatum_genome_assembly,_chromosome:_2	AUGUSTUS	gene	881934	894121	.	-	.	ID=g7284;
OU744337.1_Gymnosoma_rotundatum_genome_assembly,_chromosome:_2	AUGUSTUS	mRNA	881934	893346	0.63	-	.	ID=g7284.t1;Parent=g7284;
OU744337.1_Gymnosoma_rotundatum_genome_assembly,_chromosome:_2	AUGUSTUS	stop_codon	881934	881936	.	-	0	ID=g7284.t1.stop1;Parent=g7284.t1;
OU744337.1_Gymnosoma_rotundatum_genome_assembly,_chromosome:_2	AUGUSTUS	CDS	881934	883171	1	-	2	ID=g7284.t1.CDS1;Parent=g7284.t1;
OU744337.1_Gymnosoma_rotundatum_genome_assembly,_chromosome:_2	AUGUSTUS	exon	881934	883171	.	-	.	ID=g7284.t1.exon1;Parent=g7284.t1;
OU744337.1_Gymnosoma_rotundatum_genome_assembly,_chromosome:_2	AUGUSTUS	intron	883172	883243	1	-	.	ID=g7284.t1.intron1;Parent=g7284.t1;
OU744337.1_Gymnosoma_rotundatum_genome_assembly,_chromosome:_2	AUGUSTUS	CDS	883244	883421	1	-	0	ID=g7284.t1.CDS2;Parent=g7284.t1;
OU744337.1_Gymnosoma_rotundatum_genome_assembly,_chromosome:_2	AUGUSTUS	exon	883244	883421	.	-	.	ID=g7284.t1.exon2;Parent=g7284.t1;
OU744337.1_Gymnosoma_rotundatum_genome_assembly,_chromosome:_2	AUGUSTUS	intron	883422	883524	1	-	.	ID=g7284.t1.intron2;Parent=g7284.t1;
OU744337.1_Gymnosoma_rotundatum_genome_assembly,_chromosome:_2	AUGUSTUS	CDS	883525	883647	1	-	0	ID=g7284.t1.CDS3;Parent=g7284.t1;
OU744337.1_Gymnosoma_rotundatum_genome_assembly,_chromosome:_2	AUGUSTUS	exon	883525	883647	.	-	.	ID=g7284.t1.exon3;Parent=g7284.t1;
OU744337.1_Gymnosoma_rotundatum_genome_assembly,_chromosome:_2	AUGUSTUS	intron	883648	889358	1	-	.	ID=g7284.t1.intron3;Parent=g7284.t1;
OU744337.1_Gymnosoma_rotundatum_genome_assembly,_chromosome:_2	AUGUSTUS	CDS	889359	889492	1	-	2	ID=g7284.t1.CDS4;Parent=g7284.t1;
OU744337.1_Gymnosoma_rotundatum_genome_assembly,_chromosome:_2	AUGUSTUS	exon	889359	889492	.	-	.	ID=g7284.t1.exon4;Parent=g7284.t1;
OU744337.1_Gymnosoma_rotundatum_genome_assembly,_chromosome:_2	AUGUSTUS	intron	889493	890164	1	-	.	ID=g7284.t1.intron4;Parent=g7284.t1;
OU744337.1_Gymnosoma_rotundatum_genome_assembly,_chromosome:_2	AUGUSTUS	CDS	890165	890300	1	-	0	ID=g7284.t1.CDS5;Parent=g7284.t1;
OU744337.1_Gymnosoma_rotundatum_genome_assembly,_chromosome:_2	AUGUSTUS	exon	890165	890300	.	-	.	ID=g7284.t1.exon5;Parent=g7284.t1;
OU744337.1_Gymnosoma_rotundatum_genome_assembly,_chromosome:_2	AUGUSTUS	intron	890301	893202	1	-	.	ID=g7284.t1.intron5;Parent=g7284.t1;
OU744337.1_Gymnosoma_rotundatum_genome_assembly,_chromosome:_2	AUGUSTUS	CDS	893203	893346	0.63	-	0	ID=g7284.t1.CDS6;Parent=g7284.t1;
OU744337.1_Gymnosoma_rotundatum_genome_assembly,_chromosome:_2	AUGUSTUS	exon	893203	893346	.	-	.	ID=g7284.t1.exon6;Parent=g7284.t1;
OU744337.1_Gymnosoma_rotundatum_genome_assembly,_chromosome:_2	AUGUSTUS	start_codon	893344	893346	.	-	0	ID=g7284.t1.start1;Parent=g7284.t1;
OU744337.1_Gymnosoma_rotundatum_genome_assembly,_chromosome:_2	AUGUSTUS	mRNA	881934	894121	0.93	-	.	ID=g7284.t2;Parent=g7284;
OU744337.1_Gymnosoma_rotundatum_genome_assembly,_chromosome:_2	AUGUSTUS	stop_codon	881934	881936	.	-	0	ID=g7284.t2.stop1;Parent=g7284.t2;
OU744337.1_Gymnosoma_rotundatum_genome_assembly,_chromosome:_2	AUGUSTUS	CDS	881934	883171	1	-	2	ID=g7284.t2.CDS1;Parent=g7284.t2;
OU744337.1_Gymnosoma_rotundatum_genome_assembly,_chromosome:_2	AUGUSTUS	exon	881934	883171	.	-	.	ID=g7284.t2.exon1;Parent=g7284.t2;
OU744337.1_Gymnosoma_rotundatum_genome_assembly,_chromosome:_2	AUGUSTUS	intron	883172	883243	1	-	.	ID=g7284.t2.intron1;Parent=g7284.t2;
OU744337.1_Gymnosoma_rotundatum_genome_assembly,_chromosome:_2	AUGUSTUS	CDS	883244	883421	1	-	0	ID=g7284.t2.CDS2;Parent=g7284.t2;
OU744337.1_Gymnosoma_rotundatum_genome_assembly,_chromosome:_2	AUGUSTUS	exon	883244	883421	.	-	.	ID=g7284.t2.exon2;Parent=g7284.t2;
OU744337.1_Gymnosoma_rotundatum_genome_assembly,_chromosome:_2	AUGUSTUS	intron	883422	883524	1	-	.	ID=g7284.t2.intron2;Parent=g7284.t2;
OU744337.1_Gymnosoma_rotundatum_genome_assembly,_chromosome:_2	AUGUSTUS	CDS	883525	883647	1	-	0	ID=g7284.t2.CDS3;Parent=g7284.t2;
OU744337.1_Gymnosoma_rotundatum_genome_assembly,_chromosome:_2	AUGUSTUS	exon	883525	883647	.	-	.	ID=g7284.t2.exon3;Parent=g7284.t2;
OU744337.1_Gymnosoma_rotundatum_genome_assembly,_chromosome:_2	AUGUSTUS	intron	883648	889358	1	-	.	ID=g7284.t2.intron3;Parent=g7284.t2;
OU744337.1_Gymnosoma_rotundatum_genome_assembly,_chromosome:_2	AUGUSTUS	CDS	889359	889492	1	-	2	ID=g7284.t2.CDS4;Parent=g7284.t2;
OU744337.1_Gymnosoma_rotundatum_genome_assembly,_chromosome:_2	AUGUSTUS	exon	889359	889492	.	-	.	ID=g7284.t2.exon4;Parent=g7284.t2;
OU744337.1_Gymnosoma_rotundatum_genome_assembly,_chromosome:_2	AUGUSTUS	intron	889493	890164	1	-	.	ID=g7284.t2.intron4;Parent=g7284.t2;
OU744337.1_Gymnosoma_rotundatum_genome_assembly,_chromosome:_2	AUGUSTUS	CDS	890165	890300	1	-	0	ID=g7284.t2.CDS5;Parent=g7284.t2;
OU744337.1_Gymnosoma_rotundatum_genome_assembly,_chromosome:_2	AUGUSTUS	exon	890165	890300	.	-	.	ID=g7284.t2.exon5;Parent=g7284.t2;
OU744337.1_Gymnosoma_rotundatum_genome_assembly,_chromosome:_2	AUGUSTUS	intron	890301	893202	1	-	.	ID=g7284.t2.intron5;Parent=g7284.t2;
OU744337.1_Gymnosoma_rotundatum_genome_assembly,_chromosome:_2	AUGUSTUS	CDS	893203	893414	0.94	-	2	ID=g7284.t2.CDS6;Parent=g7284.t2;
OU744337.1_Gymnosoma_rotundatum_genome_assembly,_chromosome:_2	AUGUSTUS	exon	893203	893414	.	-	.	ID=g7284.t2.exon6;Parent=g7284.t2;
OU744337.1_Gymnosoma_rotundatum_genome_assembly,_chromosome:_2	AUGUSTUS	intron	893415	894102	0.93	-	.	ID=g7284.t2.intron6;Parent=g7284.t2;
OU744337.1_Gymnosoma_rotundatum_genome_assembly,_chromosome:_2	AUGUSTUS	CDS	894103	894121	0.99	-	0	ID=g7284.t2.CDS7;Parent=g7284.t2;
OU744337.1_Gymnosoma_rotundatum_genome_assembly,_chromosome:_2	AUGUSTUS	exon	894103	894121	.	-	.	ID=g7284.t2.exon7;Parent=g7284.t2;
OU744337.1_Gymnosoma_rotundatum_genome_assembly,_chromosome:_2	AUGUSTUS	start_codon	894119	894121	.	-	0	ID=g7284.t2.start1;Parent=g7284.t2;
OU744337.1_Gymnosoma_rotundatum_genome_assembly,_chromosome:_2	AUGUSTUS	gene	1076888	1081812	.	-	.	ID=g7285;
OU744337.1_Gymnosoma_rotundatum_genome_assembly,_chromosome:_2	AUGUSTUS	mRNA	1076888	1081812	0.64	-	.	ID=g7285.t1;Parent=g7285;
OU744337.1_Gymnosoma_rotundatum_genome_assembly,_chromosome:_2	AUGUSTUS	stop_codon	1076888	1076890	.	-	0	ID=g7285.t1.stop1;Parent=g7285.t1;
OU744337.1_Gymnosoma_rotundatum_genome_assembly,_chromosome:_2	AUGUSTUS	CDS	1076888	1076943	0.97	-	2	ID=g7285.t1.CDS1;Parent=g7285.t1;
OU744337.1_Gymnosoma_rotundatum_genome_assembly,_chromosome:_2	AUGUSTUS	exon	1076888	1076943	.	-	.	ID=g7285.t1.exon1;Parent=g7285.t1;
OU744337.1_Gymnosoma_rotundatum_genome_assembly,_chromosome:_2	AUGUSTUS	intron	1076944	1079670	0.97	-	.	ID=g7285.t1.intron1;Parent=g7285.t1;
OU744337.1_Gymnosoma_rotundatum_genome_assembly,_chromosome:_2	AUGUSTUS	CDS	1079671	1080089	0.69	-	1	ID=g7285.t1.CDS2;Parent=g7285.t1;
OU744337.1_Gymnosoma_rotundatum_genome_assembly,_chromosome:_2	AUGUSTUS	exon	1079671	1080089	.	-	.	ID=g7285.t1.exon2;Parent=g7285.t1;
OU744337.1_Gymnosoma_rotundatum_genome_assembly,_chromosome:_2	AUGUSTUS	intron	1080090	1081120	0.67	-	.	ID=g7285.t1.intron2;Parent=g7285.t1;
OU744337.1_Gymnosoma_rotundatum_genome_assembly,_chromosome:_2	AUGUSTUS	CDS	1081121	1081812	0.86	-	0	ID=g7285.t1.CDS3;Parent=g7285.t1;
OU744337.1_Gymnosoma_rotundatum_genome_assembly,_chromosome:_2	AUGUSTUS	exon	1081121	1081812	.	-	.	ID=g7285.t1.exon3;Parent=g7285.t1;
OU744337.1_Gymnosoma_rotundatum_genome_assembly,_chromosome:_2	AUGUSTUS	start_codon	1081810	1081812	.	-	0	ID=g7285.t1.start1;Parent=g7285.t1;
OU744337.1_Gymnosoma_rotundatum_genome_assembly,_chromosome:_2	AUGUSTUS	gene	1164524	1171709	.	-	.	ID=g7286;
OU744337.1_Gymnosoma_rotundatum_genome_assembly,_chromosome:_2	AUGUSTUS	mRNA	1164524	1171709	0.99	-	.	ID=g7286.t1;Parent=g7286;
OU744337.1_Gymnosoma_rotundatum_genome_assembly,_chromosome:_2	AUGUSTUS	stop_codon	1164524	1164526	.	-	0	ID=g7286.t1.stop1;Parent=g7286.t1;
OU744337.1_Gymnosoma_rotundatum_genome_assembly,_chromosome:_2	AUGUSTUS	CDS	1164524	1165101	1	-	2	ID=g7286.t1.CDS1;Parent=g7286.t1;
OU744337.1_Gymnosoma_rotundatum_genome_assembly,_chromosome:_2	AUGUSTUS	exon	1164524	1165101	.	-	.	ID=g7286.t1.exon1;Parent=g7286.t1;
OU744337.1_Gymnosoma_rotundatum_genome_assembly,_chromosome:_2	AUGUSTUS	intron	1165102	1165311	1	-	.	ID=g7286.t1.intron1;Parent=g7286.t1;
OU744337.1_Gymnosoma_rotundatum_genome_assembly,_chromosome:_2	AUGUSTUS	CDS	1165312	1165480	1	-	0	ID=g7286.t1.CDS2;Parent=g7286.t1;
OU744337.1_Gymnosoma_rotundatum_genome_assembly,_chromosome:_2	AUGUSTUS	exon	1165312	1165480	.	-	.	ID=g7286.t1.exon2;Parent=g7286.t1;
OU744337.1_Gymnosoma_rotundatum_genome_assembly,_chromosome:_2	AUGUSTUS	intron	1165481	1165541	1	-	.	ID=g7286.t1.intron2;Parent=g7286.t1;
OU744337.1_Gymnosoma_rotundatum_genome_assembly,_chromosome:_2	AUGUSTUS	CDS	1165542	1165664	1	-	0	ID=g7286.t1.CDS3;Parent=g7286.t1;
OU744337.1_Gymnosoma_rotundatum_genome_assembly,_chromosome:_2	AUGUSTUS	exon	1165542	1165664	.	-	.	ID=g7286.t1.exon3;Parent=g7286.t1;
OU744337.1_Gymnosoma_rotundatum_genome_assembly,_chromosome:_2	AUGUSTUS	intron	1165665	1168395	1	-	.	ID=g7286.t1.intron3;Parent=g7286.t1;
OU744337.1_Gymnosoma_rotundatum_genome_assembly,_chromosome:_2	AUGUSTUS	CDS	1168396	1168529	1	-	2	ID=g7286.t1.CDS4;Parent=g7286.t1;
OU744337.1_Gymnosoma_rotundatum_genome_assembly,_chromosome:_2	AUGUSTUS	exon	1168396	1168529	.	-	.	ID=g7286.t1.exon4;Parent=g7286.t1;
OU744337.1_Gymnosoma_rotundatum_genome_assembly,_chromosome:_2	AUGUSTUS	intron	1168530	1168656	1	-	.	ID=g7286.t1.intron4;Parent=g7286.t1;
OU744337.1_Gymnosoma_rotundatum_genome_assembly,_chromosome:_2	AUGUSTUS	CDS	1168657	1168792	1	-	0	ID=g7286.t1.CDS5;Parent=g7286.t1;
OU744337.1_Gymnosoma_rotundatum_genome_assembly,_chromosome:_2	AUGUSTUS	exon	1168657	1168792	.	-	.	ID=g7286.t1.exon5;Parent=g7286.t1;
OU744337.1_Gymnosoma_rotundatum_genome_assembly,_chromosome:_2	AUGUSTUS	intron	1168793	1171058	1	-	.	ID=g7286.t1.intron5;Parent=g7286.t1;
OU744337.1_Gymnosoma_rotundatum_genome_assembly,_chromosome:_2	AUGUSTUS	CDS	1171059	1171318	0.99	-	2	ID=g7286.t1.CDS6;Parent=g7286.t1;
OU744337.1_Gymnosoma_rotundatum_genome_assembly,_chromosome:_2	AUGUSTUS	exon	1171059	1171318	.	-	.	ID=g7286.t1.exon6;Parent=g7286.t1;
OU744337.1_Gymnosoma_rotundatum_genome_assembly,_chromosome:_2	AUGUSTUS	intron	1171319	1171648	0.99	-	.	ID=g7286.t1.intron6;Parent=g7286.t1;
OU744337.1_Gymnosoma_rotundatum_genome_assembly,_chromosome:_2	AUGUSTUS	CDS	1171649	1171709	0.99	-	0	ID=g7286.t1.CDS7;Parent=g7286.t1;
OU744337.1_Gymnosoma_rotundatum_genome_assembly,_chromosome:_2	AUGUSTUS	exon	1171649	1171709	.	-	.	ID=g7286.t1.exon7;Parent=g7286.t1;
OU744337.1_Gymnosoma_rotundatum_genome_assembly,_chromosome:_2	AUGUSTUS	start_codon	1171707	1171709	.	-	0	ID=g7286.t1.start1;Parent=g7286.t1;
OU744337.1_Gymnosoma_rotundatum_genome_assembly,_chromosome:_2	AUGUSTUS	gene	1341858	1343265	.	+	.	ID=g7287;
OU744337.1_Gymnosoma_rotundatum_genome_assembly,_chromosome:_2	AUGUSTUS	mRNA	1341858	1343265	0.99	+	.	ID=g7287.t1;Parent=g7287;
OU744337.1_Gymnosoma_rotundatum_genome_assembly,_chromosome:_2	AUGUSTUS	start_codon	1341858	1341860	.	+	0	ID=g7287.t1.start1;Parent=g7287.t1;
OU744337.1_Gymnosoma_rotundatum_genome_assembly,_chromosome:_2	AUGUSTUS	CDS	1341858	1342442	0.99	+	0	ID=g7287.t1.CDS1;Parent=g7287.t1;
OU744337.1_Gymnosoma_rotundatum_genome_assembly,_chromosome:_2	AUGUSTUS	exon	1341858	1342442	.	+	.	ID=g7287.t1.exon1;Parent=g7287.t1;
OU744337.1_Gymnosoma_rotundatum_genome_assembly,_chromosome:_2	AUGUSTUS	intron	1342443	1342503	1	+	.	ID=g7287.t1.intron1;Parent=g7287.t1;
OU744337.1_Gymnosoma_rotundatum_genome_assembly,_chromosome:_2	AUGUSTUS	CDS	1342504	1343265	1	+	0	ID=g7287.t1.CDS2;Parent=g7287.t1;
OU744337.1_Gymnosoma_rotundatum_genome_assembly,_chromosome:_2	AUGUSTUS	exon	1342504	1343265	.	+	.	ID=g7287.t1.exon2;Parent=g7287.t1;
OU744337.1_Gymnosoma_rotundatum_genome_assembly,_chromosome:_2	AUGUSTUS	stop_codon	1343263	1343265	.	+	0	ID=g7287.t1.stop1;Parent=g7287.t1;
OU744337.1_Gymnosoma_rotundatum_genome_assembly,_chromosome:_2	AUGUSTUS	gene	1456888	1457193	.	-	.	ID=g7288;
OU744337.1_Gymnosoma_rotundatum_genome_assembly,_chromosome:_2	AUGUSTUS	mRNA	1456888	1457193	0.97	-	.	ID=g7288.t1;Parent=g7288;
OU744337.1_Gymnosoma_rotundatum_genome_assembly,_chromosome:_2	AUGUSTUS	stop_codon	1456888	1456890	.	-	0	ID=g7288.t1.stop1;Parent=g7288.t1;
OU744337.1_Gymnosoma_rotundatum_genome_assembly,_chromosome:_2	AUGUSTUS	CDS	1456888	1457193	0.97	-	0	ID=g7288.t1.CDS1;Parent=g7288.t1;
OU744337.1_Gymnosoma_rotundatum_genome_assembly,_chromosome:_2	AUGUSTUS	exon	1456888	1457193	.	-	.	ID=g7288.t1.exon1;Parent=g7288.t1;
OU744337.1_Gymnosoma_rotundatum_genome_assembly,_chromosome:_2	AUGUSTUS	start_codon	1457191	1457193	.	-	0	ID=g7288.t1.start1;Parent=g7288.t1;
OU744337.1_Gymnosoma_rotundatum_genome_assembly,_chromosome:_2	AUGUSTUS	gene	1457684	1461187	.	+	.	ID=g7289;
OU744337.1_Gymnosoma_rotundatum_genome_assembly,_chromosome:_2	AUGUSTUS	mRNA	1457684	1461187	0.8	+	.	ID=g7289.t1;Parent=g7289;
OU744337.1_Gymnosoma_rotundatum_genome_assembly,_chromosome:_2	AUGUSTUS	start_codon	1457684	1457686	.	+	0	ID=g7289.t1.start1;Parent=g7289.t1;
OU744337.1_Gymnosoma_rotundatum_genome_assembly,_chromosome:_2	AUGUSTUS	CDS	1457684	1457695	0.8	+	0	ID=g7289.t1.CDS1;Parent=g7289.t1;
OU744337.1_Gymnosoma_rotundatum_genome_assembly,_chromosome:_2	AUGUSTUS	exon	1457684	1457695	.	+	.	ID=g7289.t1.exon1;Parent=g7289.t1;
OU744337.1_Gymnosoma_rotundatum_genome_assembly,_chromosome:_2	AUGUSTUS	intron	1457696	1458461	0.93	+	.	ID=g7289.t1.intron1;Parent=g7289.t1;
OU744337.1_Gymnosoma_rotundatum_genome_assembly,_chromosome:_2	AUGUSTUS	CDS	1458462	1458544	1	+	0	ID=g7289.t1.CDS2;Parent=g7289.t1;
OU744337.1_Gymnosoma_rotundatum_genome_assembly,_chromosome:_2	AUGUSTUS	exon	1458462	1458544	.	+	.	ID=g7289.t1.exon2;Parent=g7289.t1;
OU744337.1_Gymnosoma_rotundatum_genome_assembly,_chromosome:_2	AUGUSTUS	intron	1458545	1458606	1	+	.	ID=g7289.t1.intron2;Parent=g7289.t1;
OU744337.1_Gymnosoma_rotundatum_genome_assembly,_chromosome:_2	AUGUSTUS	CDS	1458607	1459495	1	+	1	ID=g7289.t1.CDS3;Parent=g7289.t1;
OU744337.1_Gymnosoma_rotundatum_genome_assembly,_chromosome:_2	AUGUSTUS	exon	1458607	1459495	.	+	.	ID=g7289.t1.exon3;Parent=g7289.t1;
OU744337.1_Gymnosoma_rotundatum_genome_assembly,_chromosome:_2	AUGUSTUS	intron	1459496	1459563	1	+	.	ID=g7289.t1.intron3;Parent=g7289.t1;
OU744337.1_Gymnosoma_rotundatum_genome_assembly,_chromosome:_2	AUGUSTUS	CDS	1459564	1459834	1	+	0	ID=g7289.t1.CDS4;Parent=g7289.t1;
OU744337.1_Gymnosoma_rotundatum_genome_assembly,_chromosome:_2	AUGUSTUS	exon	1459564	1459834	.	+	.	ID=g7289.t1.exon4;Parent=g7289.t1;
OU744337.1_Gymnosoma_rotundatum_genome_assembly,_chromosome:_2	AUGUSTUS	intron	1459835	1460219	1	+	.	ID=g7289.t1.intron4;Parent=g7289.t1;
OU744337.1_Gymnosoma_rotundatum_genome_assembly,_chromosome:_2	AUGUSTUS	CDS	1460220	1460309	1	+	2	ID=g7289.t1.CDS5;Parent=g7289.t1;
OU744337.1_Gymnosoma_rotundatum_genome_assembly,_chromosome:_2	AUGUSTUS	exon	1460220	1460309	.	+	.	ID=g7289.t1.exon5;Parent=g7289.t1;
OU744337.1_Gymnosoma_rotundatum_genome_assembly,_chromosome:_2	AUGUSTUS	intron	1460310	1460377	1	+	.	ID=g7289.t1.intron5;Parent=g7289.t1;
OU744337.1_Gymnosoma_rotundatum_genome_assembly,_chromosome:_2	AUGUSTUS	CDS	1460378	1460467	1	+	2	ID=g7289.t1.CDS6;Parent=g7289.t1;
OU744337.1_Gymnosoma_rotundatum_genome_assembly,_chromosome:_2	AUGUSTUS	exon	1460378	1460467	.	+	.	ID=g7289.t1.exon6;Parent=g7289.t1;
OU744337.1_Gymnosoma_rotundatum_genome_assembly,_chromosome:_2	AUGUSTUS	intron	1460468	1460987	1	+	.	ID=g7289.t1.intron6;Parent=g7289.t1;
OU744337.1_Gymnosoma_rotundatum_genome_assembly,_chromosome:_2	AUGUSTUS	CDS	1460988	1461187	1	+	2	ID=g7289.t1.CDS7;Parent=g7289.t1;
OU744337.1_Gymnosoma_rotundatum_genome_assembly,_chromosome:_2	AUGUSTUS	exon	1460988	1461187	.	+	.	ID=g7289.t1.exon7;Parent=g7289.t1;
OU744337.1_Gymnosoma_rotundatum_genome_assembly,_chromosome:_2	AUGUSTUS	stop_codon	1461185	1461187	.	+	0	ID=g7289.t1.stop1;Parent=g7289.t1;
OU744337.1_Gymnosoma_rotundatum_genome_assembly,_chromosome:_2	AUGUSTUS	mRNA	1457684	1461187	0.76	+	.	ID=g7289.t2;Parent=g7289;
OU744337.1_Gymnosoma_rotundatum_genome_assembly,_chromosome:_2	AUGUSTUS	start_codon	1457684	1457686	.	+	0	ID=g7289.t2.start1;Parent=g7289.t2;
OU744337.1_Gymnosoma_rotundatum_genome_assembly,_chromosome:_2	AUGUSTUS	CDS	1457684	1457695	0.76	+	0	ID=g7289.t2.CDS1;Parent=g7289.t2;
OU744337.1_Gymnosoma_rotundatum_genome_assembly,_chromosome:_2	AUGUSTUS	exon	1457684	1457695	.	+	.	ID=g7289.t2.exon1;Parent=g7289.t2;
OU744337.1_Gymnosoma_rotundatum_genome_assembly,_chromosome:_2	AUGUSTUS	intron	1457696	1458461	0.93	+	.	ID=g7289.t2.intron1;Parent=g7289.t2;
OU744337.1_Gymnosoma_rotundatum_genome_assembly,_chromosome:_2	AUGUSTUS	CDS	1458462	1458544	1	+	0	ID=g7289.t2.CDS2;Parent=g7289.t2;
OU744337.1_Gymnosoma_rotundatum_genome_assembly,_chromosome:_2	AUGUSTUS	exon	1458462	1458544	.	+	.	ID=g7289.t2.exon2;Parent=g7289.t2;
OU744337.1_Gymnosoma_rotundatum_genome_assembly,_chromosome:_2	AUGUSTUS	intron	1458545	1458606	1	+	.	ID=g7289.t2.intron2;Parent=g7289.t2;
OU744337.1_Gymnosoma_rotundatum_genome_assembly,_chromosome:_2	AUGUSTUS	CDS	1458607	1459495	1	+	1	ID=g7289.t2.CDS3;Parent=g7289.t2;
OU744337.1_Gymnosoma_rotundatum_genome_assembly,_chromosome:_2	AUGUSTUS	exon	1458607	1459495	.	+	.	ID=g7289.t2.exon3;Parent=g7289.t2;
OU744337.1_Gymnosoma_rotundatum_genome_assembly,_chromosome:_2	AUGUSTUS	intron	1459496	1459563	1	+	.	ID=g7289.t2.intron3;Parent=g7289.t2;
OU744337.1_Gymnosoma_rotundatum_genome_assembly,_chromosome:_2	AUGUSTUS	CDS	1459564	1459834	1	+	0	ID=g7289.t2.CDS4;Parent=g7289.t2;
OU744337.1_Gymnosoma_rotundatum_genome_assembly,_chromosome:_2	AUGUSTUS	exon	1459564	1459834	.	+	.	ID=g7289.t2.exon4;Parent=g7289.t2;
OU744337.1_Gymnosoma_rotundatum_genome_assembly,_chromosome:_2	AUGUSTUS	intron	1459835	1460222	1	+	.	ID=g7289.t2.intron4;Parent=g7289.t2;
OU744337.1_Gymnosoma_rotundatum_genome_assembly,_chromosome:_2	AUGUSTUS	CDS	1460223	1460309	1	+	2	ID=g7289.t2.CDS5;Parent=g7289.t2;
OU744337.1_Gymnosoma_rotundatum_genome_assembly,_chromosome:_2	AUGUSTUS	exon	1460223	1460309	.	+	.	ID=g7289.t2.exon5;Parent=g7289.t2;
OU744337.1_Gymnosoma_rotundatum_genome_assembly,_chromosome:_2	AUGUSTUS	intron	1460310	1460377	1	+	.	ID=g7289.t2.intron5;Parent=g7289.t2;
OU744337.1_Gymnosoma_rotundatum_genome_assembly,_chromosome:_2	AUGUSTUS	CDS	1460378	1460467	1	+	2	ID=g7289.t2.CDS6;Parent=g7289.t2;
OU744337.1_Gymnosoma_rotundatum_genome_assembly,_chromosome:_2	AUGUSTUS	exon	1460378	1460467	.	+	.	ID=g7289.t2.exon6;Parent=g7289.t2;
OU744337.1_Gymnosoma_rotundatum_genome_assembly,_chromosome:_2	AUGUSTUS	intron	1460468	1460987	1	+	.	ID=g7289.t2.intron6;Parent=g7289.t2;
OU744337.1_Gymnosoma_rotundatum_genome_assembly,_chromosome:_2	AUGUSTUS	CDS	1460988	1461187	1	+	2	ID=g7289.t2.CDS7;Parent=g7289.t2;
OU744337.1_Gymnosoma_rotundatum_genome_assembly,_chromosome:_2	AUGUSTUS	exon	1460988	1461187	.	+	.	ID=g7289.t2.exon7;Parent=g7289.t2;
OU744337.1_Gymnosoma_rotundatum_genome_assembly,_chromosome:_2	AUGUSTUS	stop_codon	1461185	1461187	.	+	0	ID=g7289.t2.stop1;Parent=g7289.t2;
OU744337.1_Gymnosoma_rotundatum_genome_assembly,_chromosome:_2	AUGUSTUS	gene	1517933	1525932	.	+	.	ID=g7290;
OU744337.1_Gymnosoma_rotundatum_genome_assembly,_chromosome:_2	AUGUSTUS	mRNA	1517933	1525932	1	+	.	ID=g7290.t1;Parent=g7290;
OU744337.1_Gymnosoma_rotundatum_genome_assembly,_chromosome:_2	AUGUSTUS	start_codon	1517933	1517935	.	+	0	ID=g7290.t1.start1;Parent=g7290.t1;
OU744337.1_Gymnosoma_rotundatum_genome_assembly,_chromosome:_2	AUGUSTUS	CDS	1517933	1518676	1	+	0	ID=g7290.t1.CDS1;Parent=g7290.t1;
OU744337.1_Gymnosoma_rotundatum_genome_assembly,_chromosome:_2	AUGUSTUS	exon	1517933	1518676	.	+	.	ID=g7290.t1.exon1;Parent=g7290.t1;
OU744337.1_Gymnosoma_rotundatum_genome_assembly,_chromosome:_2	AUGUSTUS	intron	1518677	1518845	1	+	.	ID=g7290.t1.intron1;Parent=g7290.t1;
OU744337.1_Gymnosoma_rotundatum_genome_assembly,_chromosome:_2	AUGUSTUS	CDS	1518846	1521539	1	+	0	ID=g7290.t1.CDS2;Parent=g7290.t1;
OU744337.1_Gymnosoma_rotundatum_genome_assembly,_chromosome:_2	AUGUSTUS	exon	1518846	1521539	.	+	.	ID=g7290.t1.exon2;Parent=g7290.t1;
OU744337.1_Gymnosoma_rotundatum_genome_assembly,_chromosome:_2	AUGUSTUS	intron	1521540	1521605	1	+	.	ID=g7290.t1.intron2;Parent=g7290.t1;
OU744337.1_Gymnosoma_rotundatum_genome_assembly,_chromosome:_2	AUGUSTUS	CDS	1521606	1523135	1	+	0	ID=g7290.t1.CDS3;Parent=g7290.t1;
OU744337.1_Gymnosoma_rotundatum_genome_assembly,_chromosome:_2	AUGUSTUS	exon	1521606	1523135	.	+	.	ID=g7290.t1.exon3;Parent=g7290.t1;
OU744337.1_Gymnosoma_rotundatum_genome_assembly,_chromosome:_2	AUGUSTUS	intron	1523136	1523200	1	+	.	ID=g7290.t1.intron3;Parent=g7290.t1;
OU744337.1_Gymnosoma_rotundatum_genome_assembly,_chromosome:_2	AUGUSTUS	CDS	1523201	1523661	1	+	0	ID=g7290.t1.CDS4;Parent=g7290.t1;
OU744337.1_Gymnosoma_rotundatum_genome_assembly,_chromosome:_2	AUGUSTUS	exon	1523201	1523661	.	+	.	ID=g7290.t1.exon4;Parent=g7290.t1;
OU744337.1_Gymnosoma_rotundatum_genome_assembly,_chromosome:_2	AUGUSTUS	intron	1523662	1523991	1	+	.	ID=g7290.t1.intron4;Parent=g7290.t1;
OU744337.1_Gymnosoma_rotundatum_genome_assembly,_chromosome:_2	AUGUSTUS	CDS	1523992	1524186	1	+	1	ID=g7290.t1.CDS5;Parent=g7290.t1;
OU744337.1_Gymnosoma_rotundatum_genome_assembly,_chromosome:_2	AUGUSTUS	exon	1523992	1524186	.	+	.	ID=g7290.t1.exon5;Parent=g7290.t1;
OU744337.1_Gymnosoma_rotundatum_genome_assembly,_chromosome:_2	AUGUSTUS	intron	1524187	1524282	1	+	.	ID=g7290.t1.intron5;Parent=g7290.t1;
OU744337.1_Gymnosoma_rotundatum_genome_assembly,_chromosome:_2	AUGUSTUS	CDS	1524283	1524363	1	+	1	ID=g7290.t1.CDS6;Parent=g7290.t1;
OU744337.1_Gymnosoma_rotundatum_genome_assembly,_chromosome:_2	AUGUSTUS	exon	1524283	1524363	.	+	.	ID=g7290.t1.exon6;Parent=g7290.t1;
OU744337.1_Gymnosoma_rotundatum_genome_assembly,_chromosome:_2	AUGUSTUS	intron	1524364	1524434	1	+	.	ID=g7290.t1.intron6;Parent=g7290.t1;
OU744337.1_Gymnosoma_rotundatum_genome_assembly,_chromosome:_2	AUGUSTUS	CDS	1524435	1524600	1	+	1	ID=g7290.t1.CDS7;Parent=g7290.t1;
OU744337.1_Gymnosoma_rotundatum_genome_assembly,_chromosome:_2	AUGUSTUS	exon	1524435	1524600	.	+	.	ID=g7290.t1.exon7;Parent=g7290.t1;
OU744337.1_Gymnosoma_rotundatum_genome_assembly,_chromosome:_2	AUGUSTUS	intron	1524601	1524656	1	+	.	ID=g7290.t1.intron7;Parent=g7290.t1;
OU744337.1_Gymnosoma_rotundatum_genome_assembly,_chromosome:_2	AUGUSTUS	CDS	1524657	1524807	1	+	0	ID=g7290.t1.CDS8;Parent=g7290.t1;
OU744337.1_Gymnosoma_rotundatum_genome_assembly,_chromosome:_2	AUGUSTUS	exon	1524657	1524807	.	+	.	ID=g7290.t1.exon8;Parent=g7290.t1;
OU744337.1_Gymnosoma_rotundatum_genome_assembly,_chromosome:_2	AUGUSTUS	intron	1524808	1525810	1	+	.	ID=g7290.t1.intron8;Parent=g7290.t1;
OU744337.1_Gymnosoma_rotundatum_genome_assembly,_chromosome:_2	AUGUSTUS	CDS	1525811	1525932	1	+	2	ID=g7290.t1.CDS9;Parent=g7290.t1;
OU744337.1_Gymnosoma_rotundatum_genome_assembly,_chromosome:_2	AUGUSTUS	exon	1525811	1525932	.	+	.	ID=g7290.t1.exon9;Parent=g7290.t1;
OU744337.1_Gymnosoma_rotundatum_genome_assembly,_chromosome:_2	AUGUSTUS	stop_codon	1525930	1525932	.	+	0	ID=g7290.t1.stop1;Parent=g7290.t1;
OU744337.1_Gymnosoma_rotundatum_genome_assembly,_chromosome:_2	AUGUSTUS	mRNA	1517933	1525932	1	+	.	ID=g7290.t2;Parent=g7290;
OU744337.1_Gymnosoma_rotundatum_genome_assembly,_chromosome:_2	AUGUSTUS	start_codon	1517933	1517935	.	+	0	ID=g7290.t2.start1;Parent=g7290.t2;
OU744337.1_Gymnosoma_rotundatum_genome_assembly,_chromosome:_2	AUGUSTUS	CDS	1517933	1518676	1	+	0	ID=g7290.t2.CDS1;Parent=g7290.t2;
OU744337.1_Gymnosoma_rotundatum_genome_assembly,_chromosome:_2	AUGUSTUS	exon	1517933	1518676	.	+	.	ID=g7290.t2.exon1;Parent=g7290.t2;
OU744337.1_Gymnosoma_rotundatum_genome_assembly,_chromosome:_2	AUGUSTUS	intron	1518677	1518845	1	+	.	ID=g7290.t2.intron1;Parent=g7290.t2;
OU744337.1_Gymnosoma_rotundatum_genome_assembly,_chromosome:_2	AUGUSTUS	CDS	1518846	1521539	1	+	0	ID=g7290.t2.CDS2;Parent=g7290.t2;
OU744337.1_Gymnosoma_rotundatum_genome_assembly,_chromosome:_2	AUGUSTUS	exon	1518846	1521539	.	+	.	ID=g7290.t2.exon2;Parent=g7290.t2;
OU744337.1_Gymnosoma_rotundatum_genome_assembly,_chromosome:_2	AUGUSTUS	intron	1521540	1521605	1	+	.	ID=g7290.t2.intron2;Parent=g7290.t2;
OU744337.1_Gymnosoma_rotundatum_genome_assembly,_chromosome:_2	AUGUSTUS	CDS	1521606	1523135	1	+	0	ID=g7290.t2.CDS3;Parent=g7290.t2;
OU744337.1_Gymnosoma_rotundatum_genome_assembly,_chromosome:_2	AUGUSTUS	exon	1521606	1523135	.	+	.	ID=g7290.t2.exon3;Parent=g7290.t2;
OU744337.1_Gymnosoma_rotundatum_genome_assembly,_chromosome:_2	AUGUSTUS	intron	1523136	1523200	1	+	.	ID=g7290.t2.intron3;Parent=g7290.t2;
OU744337.1_Gymnosoma_rotundatum_genome_assembly,_chromosome:_2	AUGUSTUS	CDS	1523201	1523775	1	+	0	ID=g7290.t2.CDS4;Parent=g7290.t2;
OU744337.1_Gymnosoma_rotundatum_genome_assembly,_chromosome:_2	AUGUSTUS	exon	1523201	1523775	.	+	.	ID=g7290.t2.exon4;Parent=g7290.t2;
OU744337.1_Gymnosoma_rotundatum_genome_assembly,_chromosome:_2	AUGUSTUS	intron	1523776	1523991	1	+	.	ID=g7290.t2.intron4;Parent=g7290.t2;
OU744337.1_Gymnosoma_rotundatum_genome_assembly,_chromosome:_2	AUGUSTUS	CDS	1523992	1524186	1	+	1	ID=g7290.t2.CDS5;Parent=g7290.t2;
OU744337.1_Gymnosoma_rotundatum_genome_assembly,_chromosome:_2	AUGUSTUS	exon	1523992	1524186	.	+	.	ID=g7290.t2.exon5;Parent=g7290.t2;
OU744337.1_Gymnosoma_rotundatum_genome_assembly,_chromosome:_2	AUGUSTUS	intron	1524187	1524282	1	+	.	ID=g7290.t2.intron5;Parent=g7290.t2;
OU744337.1_Gymnosoma_rotundatum_genome_assembly,_chromosome:_2	AUGUSTUS	CDS	1524283	1524363	1	+	1	ID=g7290.t2.CDS6;Parent=g7290.t2;
OU744337.1_Gymnosoma_rotundatum_genome_assembly,_chromosome:_2	AUGUSTUS	exon	1524283	1524363	.	+	.	ID=g7290.t2.exon6;Parent=g7290.t2;
OU744337.1_Gymnosoma_rotundatum_genome_assembly,_chromosome:_2	AUGUSTUS	intron	1524364	1524434	1	+	.	ID=g7290.t2.intron6;Parent=g7290.t2;
OU744337.1_Gymnosoma_rotundatum_genome_assembly,_chromosome:_2	AUGUSTUS	CDS	1524435	1524600	1	+	1	ID=g7290.t2.CDS7;Parent=g7290.t2;
OU744337.1_Gymnosoma_rotundatum_genome_assembly,_chromosome:_2	AUGUSTUS	exon	1524435	1524600	.	+	.	ID=g7290.t2.exon7;Parent=g7290.t2;
OU744337.1_Gymnosoma_rotundatum_genome_assembly,_chromosome:_2	AUGUSTUS	intron	1524601	1524656	1	+	.	ID=g7290.t2.intron7;Parent=g7290.t2;
OU744337.1_Gymnosoma_rotundatum_genome_assembly,_chromosome:_2	AUGUSTUS	CDS	1524657	1524807	1	+	0	ID=g7290.t2.CDS8;Parent=g7290.t2;
OU744337.1_Gymnosoma_rotundatum_genome_assembly,_chromosome:_2	AUGUSTUS	exon	1524657	1524807	.	+	.	ID=g7290.t2.exon8;Parent=g7290.t2;
OU744337.1_Gymnosoma_rotundatum_genome_assembly,_chromosome:_2	AUGUSTUS	intron	1524808	1525810	1	+	.	ID=g7290.t2.intron8;Parent=g7290.t2;
OU744337.1_Gymnosoma_rotundatum_genome_assembly,_chromosome:_2	AUGUSTUS	CDS	1525811	1525932	1	+	2	ID=g7290.t2.CDS9;Parent=g7290.t2;
OU744337.1_Gymnosoma_rotundatum_genome_assembly,_chromosome:_2	AUGUSTUS	exon	1525811	1525932	.	+	.	ID=g7290.t2.exon9;Parent=g7290.t2;
OU744337.1_Gymnosoma_rotundatum_genome_assembly,_chromosome:_2	AUGUSTUS	stop_codon	1525930	1525932	.	+	0	ID=g7290.t2.stop1;Parent=g7290.t2;
OU744337.1_Gymnosoma_rotundatum_genome_assembly,_chromosome:_2	AUGUSTUS	gene	1544389	1546780	.	+	.	ID=g7291;
OU744337.1_Gymnosoma_rotundatum_genome_assembly,_chromosome:_2	AUGUSTUS	mRNA	1544389	1546780	1	+	.	ID=g7291.t1;Parent=g7291;
OU744337.1_Gymnosoma_rotundatum_genome_assembly,_chromosome:_2	AUGUSTUS	start_codon	1544389	1544391	.	+	0	ID=g7291.t1.start1;Parent=g7291.t1;
OU744337.1_Gymnosoma_rotundatum_genome_assembly,_chromosome:_2	AUGUSTUS	CDS	1544389	1544653	1	+	0	ID=g7291.t1.CDS1;Parent=g7291.t1;
OU744337.1_Gymnosoma_rotundatum_genome_assembly,_chromosome:_2	AUGUSTUS	exon	1544389	1544653	.	+	.	ID=g7291.t1.exon1;Parent=g7291.t1;
OU744337.1_Gymnosoma_rotundatum_genome_assembly,_chromosome:_2	AUGUSTUS	intron	1544654	1544715	1	+	.	ID=g7291.t1.intron1;Parent=g7291.t1;
OU744337.1_Gymnosoma_rotundatum_genome_assembly,_chromosome:_2	AUGUSTUS	CDS	1544716	1544819	1	+	2	ID=g7291.t1.CDS2;Parent=g7291.t1;
OU744337.1_Gymnosoma_rotundatum_genome_assembly,_chromosome:_2	AUGUSTUS	exon	1544716	1544819	.	+	.	ID=g7291.t1.exon2;Parent=g7291.t1;
OU744337.1_Gymnosoma_rotundatum_genome_assembly,_chromosome:_2	AUGUSTUS	intron	1544820	1544876	1	+	.	ID=g7291.t1.intron2;Parent=g7291.t1;
OU744337.1_Gymnosoma_rotundatum_genome_assembly,_chromosome:_2	AUGUSTUS	CDS	1544877	1545030	1	+	0	ID=g7291.t1.CDS3;Parent=g7291.t1;
OU744337.1_Gymnosoma_rotundatum_genome_assembly,_chromosome:_2	AUGUSTUS	exon	1544877	1545030	.	+	.	ID=g7291.t1.exon3;Parent=g7291.t1;
OU744337.1_Gymnosoma_rotundatum_genome_assembly,_chromosome:_2	AUGUSTUS	intron	1545031	1545545	1	+	.	ID=g7291.t1.intron3;Parent=g7291.t1;
OU744337.1_Gymnosoma_rotundatum_genome_assembly,_chromosome:_2	AUGUSTUS	CDS	1545546	1545819	1	+	2	ID=g7291.t1.CDS4;Parent=g7291.t1;
OU744337.1_Gymnosoma_rotundatum_genome_assembly,_chromosome:_2	AUGUSTUS	exon	1545546	1545819	.	+	.	ID=g7291.t1.exon4;Parent=g7291.t1;
OU744337.1_Gymnosoma_rotundatum_genome_assembly,_chromosome:_2	AUGUSTUS	intron	1545820	1546379	1	+	.	ID=g7291.t1.intron4;Parent=g7291.t1;
OU744337.1_Gymnosoma_rotundatum_genome_assembly,_chromosome:_2	AUGUSTUS	CDS	1546380	1546557	1	+	1	ID=g7291.t1.CDS5;Parent=g7291.t1;
OU744337.1_Gymnosoma_rotundatum_genome_assembly,_chromosome:_2	AUGUSTUS	exon	1546380	1546557	.	+	.	ID=g7291.t1.exon5;Parent=g7291.t1;
OU744337.1_Gymnosoma_rotundatum_genome_assembly,_chromosome:_2	AUGUSTUS	intron	1546558	1546618	1	+	.	ID=g7291.t1.intron5;Parent=g7291.t1;
OU744337.1_Gymnosoma_rotundatum_genome_assembly,_chromosome:_2	AUGUSTUS	CDS	1546619	1546780	1	+	0	ID=g7291.t1.CDS6;Parent=g7291.t1;
OU744337.1_Gymnosoma_rotundatum_genome_assembly,_chromosome:_2	AUGUSTUS	exon	1546619	1546780	.	+	.	ID=g7291.t1.exon6;Parent=g7291.t1;
OU744337.1_Gymnosoma_rotundatum_genome_assembly,_chromosome:_2	AUGUSTUS	stop_codon	1546778	1546780	.	+	0	ID=g7291.t1.stop1;Parent=g7291.t1;
OU744337.1_Gymnosoma_rotundatum_genome_assembly,_chromosome:_2	AUGUSTUS	mRNA	1544389	1546780	1	+	.	ID=g7291.t2;Parent=g7291;
OU744337.1_Gymnosoma_rotundatum_genome_assembly,_chromosome:_2	AUGUSTUS	start_codon	1544389	1544391	.	+	0	ID=g7291.t2.start1;Parent=g7291.t2;
OU744337.1_Gymnosoma_rotundatum_genome_assembly,_chromosome:_2	AUGUSTUS	CDS	1544389	1544653	1	+	0	ID=g7291.t2.CDS1;Parent=g7291.t2;
OU744337.1_Gymnosoma_rotundatum_genome_assembly,_chromosome:_2	AUGUSTUS	exon	1544389	1544653	.	+	.	ID=g7291.t2.exon1;Parent=g7291.t2;
OU744337.1_Gymnosoma_rotundatum_genome_assembly,_chromosome:_2	AUGUSTUS	intron	1544654	1544715	1	+	.	ID=g7291.t2.intron1;Parent=g7291.t2;
OU744337.1_Gymnosoma_rotundatum_genome_assembly,_chromosome:_2	AUGUSTUS	CDS	1544716	1544819	1	+	2	ID=g7291.t2.CDS2;Parent=g7291.t2;
OU744337.1_Gymnosoma_rotundatum_genome_assembly,_chromosome:_2	AUGUSTUS	exon	1544716	1544819	.	+	.	ID=g7291.t2.exon2;Parent=g7291.t2;
OU744337.1_Gymnosoma_rotundatum_genome_assembly,_chromosome:_2	AUGUSTUS	intron	1544820	1544876	1	+	.	ID=g7291.t2.intron2;Parent=g7291.t2;
OU744337.1_Gymnosoma_rotundatum_genome_assembly,_chromosome:_2	AUGUSTUS	CDS	1544877	1545030	1	+	0	ID=g7291.t2.CDS3;Parent=g7291.t2;
OU744337.1_Gymnosoma_rotundatum_genome_assembly,_chromosome:_2	AUGUSTUS	exon	1544877	1545030	.	+	.	ID=g7291.t2.exon3;Parent=g7291.t2;
OU744337.1_Gymnosoma_rotundatum_genome_assembly,_chromosome:_2	AUGUSTUS	intron	1545031	1545272	1	+	.	ID=g7291.t2.intron3;Parent=g7291.t2;
OU744337.1_Gymnosoma_rotundatum_genome_assembly,_chromosome:_2	AUGUSTUS	CDS	1545273	1545290	1	+	2	ID=g7291.t2.CDS4;Parent=g7291.t2;
OU744337.1_Gymnosoma_rotundatum_genome_assembly,_chromosome:_2	AUGUSTUS	exon	1545273	1545290	.	+	.	ID=g7291.t2.exon4;Parent=g7291.t2;
OU744337.1_Gymnosoma_rotundatum_genome_assembly,_chromosome:_2	AUGUSTUS	intron	1545291	1545545	1	+	.	ID=g7291.t2.intron4;Parent=g7291.t2;
OU744337.1_Gymnosoma_rotundatum_genome_assembly,_chromosome:_2	AUGUSTUS	CDS	1545546	1545819	1	+	2	ID=g7291.t2.CDS5;Parent=g7291.t2;
OU744337.1_Gymnosoma_rotundatum_genome_assembly,_chromosome:_2	AUGUSTUS	exon	1545546	1545819	.	+	.	ID=g7291.t2.exon5;Parent=g7291.t2;
OU744337.1_Gymnosoma_rotundatum_genome_assembly,_chromosome:_2	AUGUSTUS	intron	1545820	1546379	1	+	.	ID=g7291.t2.intron5;Parent=g7291.t2;
OU744337.1_Gymnosoma_rotundatum_genome_assembly,_chromosome:_2	AUGUSTUS	CDS	1546380	1546557	1	+	1	ID=g7291.t2.CDS6;Parent=g7291.t2;
OU744337.1_Gymnosoma_rotundatum_genome_assembly,_chromosome:_2	AUGUSTUS	exon	1546380	1546557	.	+	.	ID=g7291.t2.exon6;Parent=g7291.t2;
OU744337.1_Gymnosoma_rotundatum_genome_assembly,_chromosome:_2	AUGUSTUS	intron	1546558	1546618	1	+	.	ID=g7291.t2.intron6;Parent=g7291.t2;
OU744337.1_Gymnosoma_rotundatum_genome_assembly,_chromosome:_2	AUGUSTUS	CDS	1546619	1546780	1	+	0	ID=g7291.t2.CDS7;Parent=g7291.t2;
OU744337.1_Gymnosoma_rotundatum_genome_assembly,_chromosome:_2	AUGUSTUS	exon	1546619	1546780	.	+	.	ID=g7291.t2.exon7;Parent=g7291.t2;
OU744337.1_Gymnosoma_rotundatum_genome_assembly,_chromosome:_2	AUGUSTUS	stop_codon	1546778	1546780	.	+	0	ID=g7291.t2.stop1;Parent=g7291.t2;
OU744337.1_Gymnosoma_rotundatum_genome_assembly,_chromosome:_2	AUGUSTUS	gene	1547279	1547578	.	+	.	ID=g7292;
OU744337.1_Gymnosoma_rotundatum_genome_assembly,_chromosome:_2	AUGUSTUS	mRNA	1547279	1547578	1	+	.	ID=g7292.t1;Parent=g7292;
OU744337.1_Gymnosoma_rotundatum_genome_assembly,_chromosome:_2	AUGUSTUS	start_codon	1547279	1547281	.	+	0	ID=g7292.t1.start1;Parent=g7292.t1;
OU744337.1_Gymnosoma_rotundatum_genome_assembly,_chromosome:_2	AUGUSTUS	CDS	1547279	1547578	1	+	0	ID=g7292.t1.CDS1;Parent=g7292.t1;
OU744337.1_Gymnosoma_rotundatum_genome_assembly,_chromosome:_2	AUGUSTUS	exon	1547279	1547578	.	+	.	ID=g7292.t1.exon1;Parent=g7292.t1;
OU744337.1_Gymnosoma_rotundatum_genome_assembly,_chromosome:_2	AUGUSTUS	stop_codon	1547576	1547578	.	+	0	ID=g7292.t1.stop1;Parent=g7292.t1;
OU744337.1_Gymnosoma_rotundatum_genome_assembly,_chromosome:_2	AUGUSTUS	gene	1567832	1568506	.	-	.	ID=g7293;
OU744337.1_Gymnosoma_rotundatum_genome_assembly,_chromosome:_2	AUGUSTUS	mRNA	1567832	1568506	1	-	.	ID=g7293.t1;Parent=g7293;
OU744337.1_Gymnosoma_rotundatum_genome_assembly,_chromosome:_2	AUGUSTUS	stop_codon	1567832	1567834	.	-	0	ID=g7293.t1.stop1;Parent=g7293.t1;
OU744337.1_Gymnosoma_rotundatum_genome_assembly,_chromosome:_2	AUGUSTUS	CDS	1567832	1568321	1	-	1	ID=g7293.t1.CDS1;Parent=g7293.t1;
OU744337.1_Gymnosoma_rotundatum_genome_assembly,_chromosome:_2	AUGUSTUS	exon	1567832	1568321	.	-	.	ID=g7293.t1.exon1;Parent=g7293.t1;
OU744337.1_Gymnosoma_rotundatum_genome_assembly,_chromosome:_2	AUGUSTUS	intron	1568322	1568405	1	-	.	ID=g7293.t1.intron1;Parent=g7293.t1;
OU744337.1_Gymnosoma_rotundatum_genome_assembly,_chromosome:_2	AUGUSTUS	CDS	1568406	1568506	1	-	0	ID=g7293.t1.CDS2;Parent=g7293.t1;
OU744337.1_Gymnosoma_rotundatum_genome_assembly,_chromosome:_2	AUGUSTUS	exon	1568406	1568506	.	-	.	ID=g7293.t1.exon2;Parent=g7293.t1;
OU744337.1_Gymnosoma_rotundatum_genome_assembly,_chromosome:_2	AUGUSTUS	start_codon	1568504	1568506	.	-	0	ID=g7293.t1.start1;Parent=g7293.t1;
OU744337.1_Gymnosoma_rotundatum_genome_assembly,_chromosome:_2	AUGUSTUS	gene	1638567	1653000	.	-	.	ID=g7294;
OU744337.1_Gymnosoma_rotundatum_genome_assembly,_chromosome:_2	AUGUSTUS	mRNA	1638567	1653000	0.56	-	.	ID=g7294.t1;Parent=g7294;
OU744337.1_Gymnosoma_rotundatum_genome_assembly,_chromosome:_2	AUGUSTUS	stop_codon	1638567	1638569	.	-	0	ID=g7294.t1.stop1;Parent=g7294.t1;
OU744337.1_Gymnosoma_rotundatum_genome_assembly,_chromosome:_2	AUGUSTUS	CDS	1638567	1638598	1	-	2	ID=g7294.t1.CDS1;Parent=g7294.t1;
OU744337.1_Gymnosoma_rotundatum_genome_assembly,_chromosome:_2	AUGUSTUS	exon	1638567	1638598	.	-	.	ID=g7294.t1.exon1;Parent=g7294.t1;
OU744337.1_Gymnosoma_rotundatum_genome_assembly,_chromosome:_2	AUGUSTUS	intron	1638599	1640876	1	-	.	ID=g7294.t1.intron1;Parent=g7294.t1;
OU744337.1_Gymnosoma_rotundatum_genome_assembly,_chromosome:_2	AUGUSTUS	CDS	1640877	1641281	1	-	2	ID=g7294.t1.CDS2;Parent=g7294.t1;
OU744337.1_Gymnosoma_rotundatum_genome_assembly,_chromosome:_2	AUGUSTUS	exon	1640877	1641281	.	-	.	ID=g7294.t1.exon2;Parent=g7294.t1;
OU744337.1_Gymnosoma_rotundatum_genome_assembly,_chromosome:_2	AUGUSTUS	intron	1641282	1644958	1	-	.	ID=g7294.t1.intron2;Parent=g7294.t1;
OU744337.1_Gymnosoma_rotundatum_genome_assembly,_chromosome:_2	AUGUSTUS	CDS	1644959	1645265	1	-	0	ID=g7294.t1.CDS3;Parent=g7294.t1;
OU744337.1_Gymnosoma_rotundatum_genome_assembly,_chromosome:_2	AUGUSTUS	exon	1644959	1645265	.	-	.	ID=g7294.t1.exon3;Parent=g7294.t1;
OU744337.1_Gymnosoma_rotundatum_genome_assembly,_chromosome:_2	AUGUSTUS	intron	1645266	1645330	1	-	.	ID=g7294.t1.intron3;Parent=g7294.t1;
OU744337.1_Gymnosoma_rotundatum_genome_assembly,_chromosome:_2	AUGUSTUS	CDS	1645331	1645641	1	-	2	ID=g7294.t1.CDS4;Parent=g7294.t1;
OU744337.1_Gymnosoma_rotundatum_genome_assembly,_chromosome:_2	AUGUSTUS	exon	1645331	1645641	.	-	.	ID=g7294.t1.exon4;Parent=g7294.t1;
OU744337.1_Gymnosoma_rotundatum_genome_assembly,_chromosome:_2	AUGUSTUS	intron	1645642	1645706	1	-	.	ID=g7294.t1.intron4;Parent=g7294.t1;
OU744337.1_Gymnosoma_rotundatum_genome_assembly,_chromosome:_2	AUGUSTUS	CDS	1645707	1645880	1	-	2	ID=g7294.t1.CDS5;Parent=g7294.t1;
OU744337.1_Gymnosoma_rotundatum_genome_assembly,_chromosome:_2	AUGUSTUS	exon	1645707	1645880	.	-	.	ID=g7294.t1.exon5;Parent=g7294.t1;
OU744337.1_Gymnosoma_rotundatum_genome_assembly,_chromosome:_2	AUGUSTUS	intron	1645881	1645948	1	-	.	ID=g7294.t1.intron5;Parent=g7294.t1;
OU744337.1_Gymnosoma_rotundatum_genome_assembly,_chromosome:_2	AUGUSTUS	CDS	1645949	1647356	1	-	0	ID=g7294.t1.CDS6;Parent=g7294.t1;
OU744337.1_Gymnosoma_rotundatum_genome_assembly,_chromosome:_2	AUGUSTUS	exon	1645949	1647356	.	-	.	ID=g7294.t1.exon6;Parent=g7294.t1;
OU744337.1_Gymnosoma_rotundatum_genome_assembly,_chromosome:_2	AUGUSTUS	intron	1647357	1647412	1	-	.	ID=g7294.t1.intron6;Parent=g7294.t1;
OU744337.1_Gymnosoma_rotundatum_genome_assembly,_chromosome:_2	AUGUSTUS	CDS	1647413	1647568	1	-	0	ID=g7294.t1.CDS7;Parent=g7294.t1;
OU744337.1_Gymnosoma_rotundatum_genome_assembly,_chromosome:_2	AUGUSTUS	exon	1647413	1647568	.	-	.	ID=g7294.t1.exon7;Parent=g7294.t1;
OU744337.1_Gymnosoma_rotundatum_genome_assembly,_chromosome:_2	AUGUSTUS	intron	1647569	1647637	1	-	.	ID=g7294.t1.intron7;Parent=g7294.t1;
OU744337.1_Gymnosoma_rotundatum_genome_assembly,_chromosome:_2	AUGUSTUS	CDS	1647638	1649193	1	-	2	ID=g7294.t1.CDS8;Parent=g7294.t1;
OU744337.1_Gymnosoma_rotundatum_genome_assembly,_chromosome:_2	AUGUSTUS	exon	1647638	1649193	.	-	.	ID=g7294.t1.exon8;Parent=g7294.t1;
OU744337.1_Gymnosoma_rotundatum_genome_assembly,_chromosome:_2	AUGUSTUS	intron	1649194	1649258	1	-	.	ID=g7294.t1.intron8;Parent=g7294.t1;
OU744337.1_Gymnosoma_rotundatum_genome_assembly,_chromosome:_2	AUGUSTUS	CDS	1649259	1650048	1	-	0	ID=g7294.t1.CDS9;Parent=g7294.t1;
OU744337.1_Gymnosoma_rotundatum_genome_assembly,_chromosome:_2	AUGUSTUS	exon	1649259	1650048	.	-	.	ID=g7294.t1.exon9;Parent=g7294.t1;
OU744337.1_Gymnosoma_rotundatum_genome_assembly,_chromosome:_2	AUGUSTUS	intron	1650049	1650278	1	-	.	ID=g7294.t1.intron9;Parent=g7294.t1;
OU744337.1_Gymnosoma_rotundatum_genome_assembly,_chromosome:_2	AUGUSTUS	CDS	1650279	1650440	1	-	0	ID=g7294.t1.CDS10;Parent=g7294.t1;
OU744337.1_Gymnosoma_rotundatum_genome_assembly,_chromosome:_2	AUGUSTUS	exon	1650279	1650440	.	-	.	ID=g7294.t1.exon10;Parent=g7294.t1;
OU744337.1_Gymnosoma_rotundatum_genome_assembly,_chromosome:_2	AUGUSTUS	intron	1650441	1652097	1	-	.	ID=g7294.t1.intron10;Parent=g7294.t1;
OU744337.1_Gymnosoma_rotundatum_genome_assembly,_chromosome:_2	AUGUSTUS	CDS	1652098	1652902	1	-	1	ID=g7294.t1.CDS11;Parent=g7294.t1;
OU744337.1_Gymnosoma_rotundatum_genome_assembly,_chromosome:_2	AUGUSTUS	exon	1652098	1652902	.	-	.	ID=g7294.t1.exon11;Parent=g7294.t1;
OU744337.1_Gymnosoma_rotundatum_genome_assembly,_chromosome:_2	AUGUSTUS	intron	1652903	1652944	0.56	-	.	ID=g7294.t1.intron11;Parent=g7294.t1;
OU744337.1_Gymnosoma_rotundatum_genome_assembly,_chromosome:_2	AUGUSTUS	CDS	1652945	1653000	0.56	-	0	ID=g7294.t1.CDS12;Parent=g7294.t1;
OU744337.1_Gymnosoma_rotundatum_genome_assembly,_chromosome:_2	AUGUSTUS	exon	1652945	1653000	.	-	.	ID=g7294.t1.exon12;Parent=g7294.t1;
OU744337.1_Gymnosoma_rotundatum_genome_assembly,_chromosome:_2	AUGUSTUS	start_codon	1652998	1653000	.	-	0	ID=g7294.t1.start1;Parent=g7294.t1;
OU744337.1_Gymnosoma_rotundatum_genome_assembly,_chromosome:_2	AUGUSTUS	mRNA	1638567	1653000	0.52	-	.	ID=g7294.t2;Parent=g7294;
OU744337.1_Gymnosoma_rotundatum_genome_assembly,_chromosome:_2	AUGUSTUS	stop_codon	1638567	1638569	.	-	0	ID=g7294.t2.stop1;Parent=g7294.t2;
OU744337.1_Gymnosoma_rotundatum_genome_assembly,_chromosome:_2	AUGUSTUS	CDS	1638567	1638598	1	-	2	ID=g7294.t2.CDS1;Parent=g7294.t2;
OU744337.1_Gymnosoma_rotundatum_genome_assembly,_chromosome:_2	AUGUSTUS	exon	1638567	1638598	.	-	.	ID=g7294.t2.exon1;Parent=g7294.t2;
OU744337.1_Gymnosoma_rotundatum_genome_assembly,_chromosome:_2	AUGUSTUS	intron	1638599	1640876	1	-	.	ID=g7294.t2.intron1;Parent=g7294.t2;
OU744337.1_Gymnosoma_rotundatum_genome_assembly,_chromosome:_2	AUGUSTUS	CDS	1640877	1641281	1	-	2	ID=g7294.t2.CDS2;Parent=g7294.t2;
OU744337.1_Gymnosoma_rotundatum_genome_assembly,_chromosome:_2	AUGUSTUS	exon	1640877	1641281	.	-	.	ID=g7294.t2.exon2;Parent=g7294.t2;
OU744337.1_Gymnosoma_rotundatum_genome_assembly,_chromosome:_2	AUGUSTUS	intron	1641282	1644288	1	-	.	ID=g7294.t2.intron2;Parent=g7294.t2;
OU744337.1_Gymnosoma_rotundatum_genome_assembly,_chromosome:_2	AUGUSTUS	CDS	1644289	1644651	1	-	2	ID=g7294.t2.CDS3;Parent=g7294.t2;
OU744337.1_Gymnosoma_rotundatum_genome_assembly,_chromosome:_2	AUGUSTUS	exon	1644289	1644651	.	-	.	ID=g7294.t2.exon3;Parent=g7294.t2;
OU744337.1_Gymnosoma_rotundatum_genome_assembly,_chromosome:_2	AUGUSTUS	intron	1644652	1644958	1	-	.	ID=g7294.t2.intron3;Parent=g7294.t2;
OU744337.1_Gymnosoma_rotundatum_genome_assembly,_chromosome:_2	AUGUSTUS	CDS	1644959	1645265	1	-	0	ID=g7294.t2.CDS4;Parent=g7294.t2;
OU744337.1_Gymnosoma_rotundatum_genome_assembly,_chromosome:_2	AUGUSTUS	exon	1644959	1645265	.	-	.	ID=g7294.t2.exon4;Parent=g7294.t2;
OU744337.1_Gymnosoma_rotundatum_genome_assembly,_chromosome:_2	AUGUSTUS	intron	1645266	1645330	1	-	.	ID=g7294.t2.intron4;Parent=g7294.t2;
OU744337.1_Gymnosoma_rotundatum_genome_assembly,_chromosome:_2	AUGUSTUS	CDS	1645331	1645641	1	-	2	ID=g7294.t2.CDS5;Parent=g7294.t2;
OU744337.1_Gymnosoma_rotundatum_genome_assembly,_chromosome:_2	AUGUSTUS	exon	1645331	1645641	.	-	.	ID=g7294.t2.exon5;Parent=g7294.t2;
OU744337.1_Gymnosoma_rotundatum_genome_assembly,_chromosome:_2	AUGUSTUS	intron	1645642	1645706	1	-	.	ID=g7294.t2.intron5;Parent=g7294.t2;
OU744337.1_Gymnosoma_rotundatum_genome_assembly,_chromosome:_2	AUGUSTUS	CDS	1645707	1645880	1	-	2	ID=g7294.t2.CDS6;Parent=g7294.t2;
OU744337.1_Gymnosoma_rotundatum_genome_assembly,_chromosome:_2	AUGUSTUS	exon	1645707	1645880	.	-	.	ID=g7294.t2.exon6;Parent=g7294.t2;
OU744337.1_Gymnosoma_rotundatum_genome_assembly,_chromosome:_2	AUGUSTUS	intron	1645881	1645948	1	-	.	ID=g7294.t2.intron6;Parent=g7294.t2;
OU744337.1_Gymnosoma_rotundatum_genome_assembly,_chromosome:_2	AUGUSTUS	CDS	1645949	1647356	1	-	0	ID=g7294.t2.CDS7;Parent=g7294.t2;
OU744337.1_Gymnosoma_rotundatum_genome_assembly,_chromosome:_2	AUGUSTUS	exon	1645949	1647356	.	-	.	ID=g7294.t2.exon7;Parent=g7294.t2;
OU744337.1_Gymnosoma_rotundatum_genome_assembly,_chromosome:_2	AUGUSTUS	intron	1647357	1647412	1	-	.	ID=g7294.t2.intron7;Parent=g7294.t2;
OU744337.1_Gymnosoma_rotundatum_genome_assembly,_chromosome:_2	AUGUSTUS	CDS	1647413	1647568	1	-	0	ID=g7294.t2.CDS8;Parent=g7294.t2;
OU744337.1_Gymnosoma_rotundatum_genome_assembly,_chromosome:_2	AUGUSTUS	exon	1647413	1647568	.	-	.	ID=g7294.t2.exon8;Parent=g7294.t2;
OU744337.1_Gymnosoma_rotundatum_genome_assembly,_chromosome:_2	AUGUSTUS	intron	1647569	1647637	1	-	.	ID=g7294.t2.intron8;Parent=g7294.t2;
OU744337.1_Gymnosoma_rotundatum_genome_assembly,_chromosome:_2	AUGUSTUS	CDS	1647638	1649193	1	-	2	ID=g7294.t2.CDS9;Parent=g7294.t2;
OU744337.1_Gymnosoma_rotundatum_genome_assembly,_chromosome:_2	AUGUSTUS	exon	1647638	1649193	.	-	.	ID=g7294.t2.exon9;Parent=g7294.t2;
OU744337.1_Gymnosoma_rotundatum_genome_assembly,_chromosome:_2	AUGUSTUS	intron	1649194	1649258	1	-	.	ID=g7294.t2.intron9;Parent=g7294.t2;
OU744337.1_Gymnosoma_rotundatum_genome_assembly,_chromosome:_2	AUGUSTUS	CDS	1649259	1650048	1	-	0	ID=g7294.t2.CDS10;Parent=g7294.t2;
OU744337.1_Gymnosoma_rotundatum_genome_assembly,_chromosome:_2	AUGUSTUS	exon	1649259	1650048	.	-	.	ID=g7294.t2.exon10;Parent=g7294.t2;
OU744337.1_Gymnosoma_rotundatum_genome_assembly,_chromosome:_2	AUGUSTUS	intron	1650049	1650278	1	-	.	ID=g7294.t2.intron10;Parent=g7294.t2;
OU744337.1_Gymnosoma_rotundatum_genome_assembly,_chromosome:_2	AUGUSTUS	CDS	1650279	1650440	1	-	0	ID=g7294.t2.CDS11;Parent=g7294.t2;
OU744337.1_Gymnosoma_rotundatum_genome_assembly,_chromosome:_2	AUGUSTUS	exon	1650279	1650440	.	-	.	ID=g7294.t2.exon11;Parent=g7294.t2;
OU744337.1_Gymnosoma_rotundatum_genome_assembly,_chromosome:_2	AUGUSTUS	intron	1650441	1652097	1	-	.	ID=g7294.t2.intron11;Parent=g7294.t2;
OU744337.1_Gymnosoma_rotundatum_genome_assembly,_chromosome:_2	AUGUSTUS	CDS	1652098	1652902	0.99	-	1	ID=g7294.t2.CDS12;Parent=g7294.t2;
OU744337.1_Gymnosoma_rotundatum_genome_assembly,_chromosome:_2	AUGUSTUS	exon	1652098	1652902	.	-	.	ID=g7294.t2.exon12;Parent=g7294.t2;
OU744337.1_Gymnosoma_rotundatum_genome_assembly,_chromosome:_2	AUGUSTUS	intron	1652903	1652944	0.52	-	.	ID=g7294.t2.intron12;Parent=g7294.t2;
OU744337.1_Gymnosoma_rotundatum_genome_assembly,_chromosome:_2	AUGUSTUS	CDS	1652945	1653000	0.52	-	0	ID=g7294.t2.CDS13;Parent=g7294.t2;
OU744337.1_Gymnosoma_rotundatum_genome_assembly,_chromosome:_2	AUGUSTUS	exon	1652945	1653000	.	-	.	ID=g7294.t2.exon13;Parent=g7294.t2;
OU744337.1_Gymnosoma_rotundatum_genome_assembly,_chromosome:_2	AUGUSTUS	start_codon	1652998	1653000	.	-	0	ID=g7294.t2.start1;Parent=g7294.t2;
OU744337.1_Gymnosoma_rotundatum_genome_assembly,_chromosome:_2	AUGUSTUS	gene	1686092	1686423	.	-	.	ID=g7295;
OU744337.1_Gymnosoma_rotundatum_genome_assembly,_chromosome:_2	AUGUSTUS	mRNA	1686092	1686423	0.45	-	.	ID=g7295.t1;Parent=g7295;
OU744337.1_Gymnosoma_rotundatum_genome_assembly,_chromosome:_2	AUGUSTUS	stop_codon	1686092	1686094	.	-	0	ID=g7295.t1.stop1;Parent=g7295.t1;
OU744337.1_Gymnosoma_rotundatum_genome_assembly,_chromosome:_2	AUGUSTUS	CDS	1686092	1686292	0.46	-	0	ID=g7295.t1.CDS1;Parent=g7295.t1;
OU744337.1_Gymnosoma_rotundatum_genome_assembly,_chromosome:_2	AUGUSTUS	exon	1686092	1686292	.	-	.	ID=g7295.t1.exon1;Parent=g7295.t1;
OU744337.1_Gymnosoma_rotundatum_genome_assembly,_chromosome:_2	AUGUSTUS	intron	1686293	1686354	0.46	-	.	ID=g7295.t1.intron1;Parent=g7295.t1;
OU744337.1_Gymnosoma_rotundatum_genome_assembly,_chromosome:_2	AUGUSTUS	CDS	1686355	1686423	0.61	-	0	ID=g7295.t1.CDS2;Parent=g7295.t1;
OU744337.1_Gymnosoma_rotundatum_genome_assembly,_chromosome:_2	AUGUSTUS	exon	1686355	1686423	.	-	.	ID=g7295.t1.exon2;Parent=g7295.t1;
OU744337.1_Gymnosoma_rotundatum_genome_assembly,_chromosome:_2	AUGUSTUS	start_codon	1686421	1686423	.	-	0	ID=g7295.t1.start1;Parent=g7295.t1;
OU744337.1_Gymnosoma_rotundatum_genome_assembly,_chromosome:_2	AUGUSTUS	gene	1720468	1720818	.	+	.	ID=g7296;
OU744337.1_Gymnosoma_rotundatum_genome_assembly,_chromosome:_2	AUGUSTUS	mRNA	1720468	1720818	1	+	.	ID=g7296.t1;Parent=g7296;
OU744337.1_Gymnosoma_rotundatum_genome_assembly,_chromosome:_2	AUGUSTUS	start_codon	1720468	1720470	.	+	0	ID=g7296.t1.start1;Parent=g7296.t1;
OU744337.1_Gymnosoma_rotundatum_genome_assembly,_chromosome:_2	AUGUSTUS	CDS	1720468	1720818	1	+	0	ID=g7296.t1.CDS1;Parent=g7296.t1;
OU744337.1_Gymnosoma_rotundatum_genome_assembly,_chromosome:_2	AUGUSTUS	exon	1720468	1720818	.	+	.	ID=g7296.t1.exon1;Parent=g7296.t1;
OU744337.1_Gymnosoma_rotundatum_genome_assembly,_chromosome:_2	AUGUSTUS	stop_codon	1720816	1720818	.	+	0	ID=g7296.t1.stop1;Parent=g7296.t1;
OU744337.1_Gymnosoma_rotundatum_genome_assembly,_chromosome:_2	AUGUSTUS	gene	1737404	1738478	.	+	.	ID=g7297;
OU744337.1_Gymnosoma_rotundatum_genome_assembly,_chromosome:_2	AUGUSTUS	mRNA	1737404	1738478	1	+	.	ID=g7297.t1;Parent=g7297;
OU744337.1_Gymnosoma_rotundatum_genome_assembly,_chromosome:_2	AUGUSTUS	start_codon	1737404	1737406	.	+	0	ID=g7297.t1.start1;Parent=g7297.t1;
OU744337.1_Gymnosoma_rotundatum_genome_assembly,_chromosome:_2	AUGUSTUS	CDS	1737404	1737565	1	+	0	ID=g7297.t1.CDS1;Parent=g7297.t1;
OU744337.1_Gymnosoma_rotundatum_genome_assembly,_chromosome:_2	AUGUSTUS	exon	1737404	1737565	.	+	.	ID=g7297.t1.exon1;Parent=g7297.t1;
OU744337.1_Gymnosoma_rotundatum_genome_assembly,_chromosome:_2	AUGUSTUS	intron	1737566	1737624	1	+	.	ID=g7297.t1.intron1;Parent=g7297.t1;
OU744337.1_Gymnosoma_rotundatum_genome_assembly,_chromosome:_2	AUGUSTUS	CDS	1737625	1737843	1	+	0	ID=g7297.t1.CDS2;Parent=g7297.t1;
OU744337.1_Gymnosoma_rotundatum_genome_assembly,_chromosome:_2	AUGUSTUS	exon	1737625	1737843	.	+	.	ID=g7297.t1.exon2;Parent=g7297.t1;
OU744337.1_Gymnosoma_rotundatum_genome_assembly,_chromosome:_2	AUGUSTUS	intron	1737844	1738211	1	+	.	ID=g7297.t1.intron2;Parent=g7297.t1;
OU744337.1_Gymnosoma_rotundatum_genome_assembly,_chromosome:_2	AUGUSTUS	CDS	1738212	1738478	1	+	0	ID=g7297.t1.CDS3;Parent=g7297.t1;
OU744337.1_Gymnosoma_rotundatum_genome_assembly,_chromosome:_2	AUGUSTUS	exon	1738212	1738478	.	+	.	ID=g7297.t1.exon3;Parent=g7297.t1;
OU744337.1_Gymnosoma_rotundatum_genome_assembly,_chromosome:_2	AUGUSTUS	stop_codon	1738476	1738478	.	+	0	ID=g7297.t1.stop1;Parent=g7297.t1;
OU744337.1_Gymnosoma_rotundatum_genome_assembly,_chromosome:_2	AUGUSTUS	gene	1739805	1740912	.	-	.	ID=g7298;
OU744337.1_Gymnosoma_rotundatum_genome_assembly,_chromosome:_2	AUGUSTUS	mRNA	1739805	1740912	1	-	.	ID=g7298.t1;Parent=g7298;
OU744337.1_Gymnosoma_rotundatum_genome_assembly,_chromosome:_2	AUGUSTUS	stop_codon	1739805	1739807	.	-	0	ID=g7298.t1.stop1;Parent=g7298.t1;
OU744337.1_Gymnosoma_rotundatum_genome_assembly,_chromosome:_2	AUGUSTUS	CDS	1739805	1740182	1	-	0	ID=g7298.t1.CDS1;Parent=g7298.t1;
OU744337.1_Gymnosoma_rotundatum_genome_assembly,_chromosome:_2	AUGUSTUS	exon	1739805	1740182	.	-	.	ID=g7298.t1.exon1;Parent=g7298.t1;
OU744337.1_Gymnosoma_rotundatum_genome_assembly,_chromosome:_2	AUGUSTUS	intron	1740183	1740360	1	-	.	ID=g7298.t1.intron1;Parent=g7298.t1;
OU744337.1_Gymnosoma_rotundatum_genome_assembly,_chromosome:_2	AUGUSTUS	CDS	1740361	1740912	1	-	0	ID=g7298.t1.CDS2;Parent=g7298.t1;
OU744337.1_Gymnosoma_rotundatum_genome_assembly,_chromosome:_2	AUGUSTUS	exon	1740361	1740912	.	-	.	ID=g7298.t1.exon2;Parent=g7298.t1;
OU744337.1_Gymnosoma_rotundatum_genome_assembly,_chromosome:_2	AUGUSTUS	start_codon	1740910	1740912	.	-	0	ID=g7298.t1.start1;Parent=g7298.t1;
OU744337.1_Gymnosoma_rotundatum_genome_assembly,_chromosome:_2	AUGUSTUS	gene	1746032	1778185	.	-	.	ID=g7299;
OU744337.1_Gymnosoma_rotundatum_genome_assembly,_chromosome:_2	AUGUSTUS	mRNA	1746032	1778185	0.69	-	.	ID=g7299.t1;Parent=g7299;
OU744337.1_Gymnosoma_rotundatum_genome_assembly,_chromosome:_2	AUGUSTUS	stop_codon	1746032	1746034	.	-	0	ID=g7299.t1.stop1;Parent=g7299.t1;
OU744337.1_Gymnosoma_rotundatum_genome_assembly,_chromosome:_2	AUGUSTUS	CDS	1746032	1746153	1	-	2	ID=g7299.t1.CDS1;Parent=g7299.t1;
OU744337.1_Gymnosoma_rotundatum_genome_assembly,_chromosome:_2	AUGUSTUS	exon	1746032	1746153	.	-	.	ID=g7299.t1.exon1;Parent=g7299.t1;
OU744337.1_Gymnosoma_rotundatum_genome_assembly,_chromosome:_2	AUGUSTUS	intron	1746154	1746960	1	-	.	ID=g7299.t1.intron1;Parent=g7299.t1;
OU744337.1_Gymnosoma_rotundatum_genome_assembly,_chromosome:_2	AUGUSTUS	CDS	1746961	1747638	1	-	2	ID=g7299.t1.CDS2;Parent=g7299.t1;
OU744337.1_Gymnosoma_rotundatum_genome_assembly,_chromosome:_2	AUGUSTUS	exon	1746961	1747638	.	-	.	ID=g7299.t1.exon2;Parent=g7299.t1;
OU744337.1_Gymnosoma_rotundatum_genome_assembly,_chromosome:_2	AUGUSTUS	intron	1747639	1747713	1	-	.	ID=g7299.t1.intron2;Parent=g7299.t1;
OU744337.1_Gymnosoma_rotundatum_genome_assembly,_chromosome:_2	AUGUSTUS	CDS	1747714	1748338	1	-	0	ID=g7299.t1.CDS3;Parent=g7299.t1;
OU744337.1_Gymnosoma_rotundatum_genome_assembly,_chromosome:_2	AUGUSTUS	exon	1747714	1748338	.	-	.	ID=g7299.t1.exon3;Parent=g7299.t1;
OU744337.1_Gymnosoma_rotundatum_genome_assembly,_chromosome:_2	AUGUSTUS	intron	1748339	1748820	1	-	.	ID=g7299.t1.intron3;Parent=g7299.t1;
OU744337.1_Gymnosoma_rotundatum_genome_assembly,_chromosome:_2	AUGUSTUS	CDS	1748821	1748958	1	-	0	ID=g7299.t1.CDS4;Parent=g7299.t1;
OU744337.1_Gymnosoma_rotundatum_genome_assembly,_chromosome:_2	AUGUSTUS	exon	1748821	1748958	.	-	.	ID=g7299.t1.exon4;Parent=g7299.t1;
OU744337.1_Gymnosoma_rotundatum_genome_assembly,_chromosome:_2	AUGUSTUS	intron	1748959	1756003	1	-	.	ID=g7299.t1.intron4;Parent=g7299.t1;
OU744337.1_Gymnosoma_rotundatum_genome_assembly,_chromosome:_2	AUGUSTUS	CDS	1756004	1756100	1	-	1	ID=g7299.t1.CDS5;Parent=g7299.t1;
OU744337.1_Gymnosoma_rotundatum_genome_assembly,_chromosome:_2	AUGUSTUS	exon	1756004	1756100	.	-	.	ID=g7299.t1.exon5;Parent=g7299.t1;
OU744337.1_Gymnosoma_rotundatum_genome_assembly,_chromosome:_2	AUGUSTUS	intron	1756101	1757120	1	-	.	ID=g7299.t1.intron5;Parent=g7299.t1;
OU744337.1_Gymnosoma_rotundatum_genome_assembly,_chromosome:_2	AUGUSTUS	CDS	1757121	1757227	1	-	0	ID=g7299.t1.CDS6;Parent=g7299.t1;
OU744337.1_Gymnosoma_rotundatum_genome_assembly,_chromosome:_2	AUGUSTUS	exon	1757121	1757227	.	-	.	ID=g7299.t1.exon6;Parent=g7299.t1;
OU744337.1_Gymnosoma_rotundatum_genome_assembly,_chromosome:_2	AUGUSTUS	intron	1757228	1777825	0.78	-	.	ID=g7299.t1.intron6;Parent=g7299.t1;
OU744337.1_Gymnosoma_rotundatum_genome_assembly,_chromosome:_2	AUGUSTUS	CDS	1777826	1778185	0.9	-	0	ID=g7299.t1.CDS7;Parent=g7299.t1;
OU744337.1_Gymnosoma_rotundatum_genome_assembly,_chromosome:_2	AUGUSTUS	exon	1777826	1778185	.	-	.	ID=g7299.t1.exon7;Parent=g7299.t1;
OU744337.1_Gymnosoma_rotundatum_genome_assembly,_chromosome:_2	AUGUSTUS	start_codon	1778183	1778185	.	-	0	ID=g7299.t1.start1;Parent=g7299.t1;
OU744337.1_Gymnosoma_rotundatum_genome_assembly,_chromosome:_2	AUGUSTUS	gene	1782377	1782796	.	-	.	ID=g7300;
OU744337.1_Gymnosoma_rotundatum_genome_assembly,_chromosome:_2	AUGUSTUS	mRNA	1782377	1782796	0.84	-	.	ID=g7300.t1;Parent=g7300;
OU744337.1_Gymnosoma_rotundatum_genome_assembly,_chromosome:_2	AUGUSTUS	stop_codon	1782377	1782379	.	-	0	ID=g7300.t1.stop1;Parent=g7300.t1;
OU744337.1_Gymnosoma_rotundatum_genome_assembly,_chromosome:_2	AUGUSTUS	CDS	1782377	1782796	0.84	-	0	ID=g7300.t1.CDS1;Parent=g7300.t1;
OU744337.1_Gymnosoma_rotundatum_genome_assembly,_chromosome:_2	AUGUSTUS	exon	1782377	1782796	.	-	.	ID=g7300.t1.exon1;Parent=g7300.t1;
OU744337.1_Gymnosoma_rotundatum_genome_assembly,_chromosome:_2	AUGUSTUS	start_codon	1782794	1782796	.	-	0	ID=g7300.t1.start1;Parent=g7300.t1;
OU744337.1_Gymnosoma_rotundatum_genome_assembly,_chromosome:_2	AUGUSTUS	gene	1790044	1793392	.	-	.	ID=g7301;
OU744337.1_Gymnosoma_rotundatum_genome_assembly,_chromosome:_2	AUGUSTUS	mRNA	1790044	1793392	1	-	.	ID=g7301.t1;Parent=g7301;
OU744337.1_Gymnosoma_rotundatum_genome_assembly,_chromosome:_2	AUGUSTUS	stop_codon	1790044	1790046	.	-	0	ID=g7301.t1.stop1;Parent=g7301.t1;
OU744337.1_Gymnosoma_rotundatum_genome_assembly,_chromosome:_2	AUGUSTUS	CDS	1790044	1790201	1	-	2	ID=g7301.t1.CDS1;Parent=g7301.t1;
OU744337.1_Gymnosoma_rotundatum_genome_assembly,_chromosome:_2	AUGUSTUS	exon	1790044	1790201	.	-	.	ID=g7301.t1.exon1;Parent=g7301.t1;
OU744337.1_Gymnosoma_rotundatum_genome_assembly,_chromosome:_2	AUGUSTUS	intron	1790202	1790269	1	-	.	ID=g7301.t1.intron1;Parent=g7301.t1;
OU744337.1_Gymnosoma_rotundatum_genome_assembly,_chromosome:_2	AUGUSTUS	CDS	1790270	1790592	1	-	1	ID=g7301.t1.CDS2;Parent=g7301.t1;
OU744337.1_Gymnosoma_rotundatum_genome_assembly,_chromosome:_2	AUGUSTUS	exon	1790270	1790592	.	-	.	ID=g7301.t1.exon2;Parent=g7301.t1;
OU744337.1_Gymnosoma_rotundatum_genome_assembly,_chromosome:_2	AUGUSTUS	intron	1790593	1793366	1	-	.	ID=g7301.t1.intron2;Parent=g7301.t1;
OU744337.1_Gymnosoma_rotundatum_genome_assembly,_chromosome:_2	AUGUSTUS	CDS	1793367	1793392	1	-	0	ID=g7301.t1.CDS3;Parent=g7301.t1;
OU744337.1_Gymnosoma_rotundatum_genome_assembly,_chromosome:_2	AUGUSTUS	exon	1793367	1793392	.	-	.	ID=g7301.t1.exon3;Parent=g7301.t1;
OU744337.1_Gymnosoma_rotundatum_genome_assembly,_chromosome:_2	AUGUSTUS	start_codon	1793390	1793392	.	-	0	ID=g7301.t1.start1;Parent=g7301.t1;
OU744337.1_Gymnosoma_rotundatum_genome_assembly,_chromosome:_2	AUGUSTUS	gene	1799373	1811945	.	+	.	ID=g7302;
OU744337.1_Gymnosoma_rotundatum_genome_assembly,_chromosome:_2	AUGUSTUS	mRNA	1799373	1811945	1	+	.	ID=g7302.t1;Parent=g7302;
OU744337.1_Gymnosoma_rotundatum_genome_assembly,_chromosome:_2	AUGUSTUS	start_codon	1799373	1799375	.	+	0	ID=g7302.t1.start1;Parent=g7302.t1;
OU744337.1_Gymnosoma_rotundatum_genome_assembly,_chromosome:_2	AUGUSTUS	CDS	1799373	1799634	1	+	0	ID=g7302.t1.CDS1;Parent=g7302.t1;
OU744337.1_Gymnosoma_rotundatum_genome_assembly,_chromosome:_2	AUGUSTUS	exon	1799373	1799634	.	+	.	ID=g7302.t1.exon1;Parent=g7302.t1;
OU744337.1_Gymnosoma_rotundatum_genome_assembly,_chromosome:_2	AUGUSTUS	intron	1799635	1802188	1	+	.	ID=g7302.t1.intron1;Parent=g7302.t1;
OU744337.1_Gymnosoma_rotundatum_genome_assembly,_chromosome:_2	AUGUSTUS	CDS	1802189	1802387	1	+	2	ID=g7302.t1.CDS2;Parent=g7302.t1;
OU744337.1_Gymnosoma_rotundatum_genome_assembly,_chromosome:_2	AUGUSTUS	exon	1802189	1802387	.	+	.	ID=g7302.t1.exon2;Parent=g7302.t1;
OU744337.1_Gymnosoma_rotundatum_genome_assembly,_chromosome:_2	AUGUSTUS	intron	1802388	1802471	1	+	.	ID=g7302.t1.intron2;Parent=g7302.t1;
OU744337.1_Gymnosoma_rotundatum_genome_assembly,_chromosome:_2	AUGUSTUS	CDS	1802472	1802631	1	+	1	ID=g7302.t1.CDS3;Parent=g7302.t1;
OU744337.1_Gymnosoma_rotundatum_genome_assembly,_chromosome:_2	AUGUSTUS	exon	1802472	1802631	.	+	.	ID=g7302.t1.exon3;Parent=g7302.t1;
OU744337.1_Gymnosoma_rotundatum_genome_assembly,_chromosome:_2	AUGUSTUS	intron	1802632	1802738	1	+	.	ID=g7302.t1.intron3;Parent=g7302.t1;
OU744337.1_Gymnosoma_rotundatum_genome_assembly,_chromosome:_2	AUGUSTUS	CDS	1802739	1803007	1	+	0	ID=g7302.t1.CDS4;Parent=g7302.t1;
OU744337.1_Gymnosoma_rotundatum_genome_assembly,_chromosome:_2	AUGUSTUS	exon	1802739	1803007	.	+	.	ID=g7302.t1.exon4;Parent=g7302.t1;
OU744337.1_Gymnosoma_rotundatum_genome_assembly,_chromosome:_2	AUGUSTUS	intron	1803008	1803085	1	+	.	ID=g7302.t1.intron4;Parent=g7302.t1;
OU744337.1_Gymnosoma_rotundatum_genome_assembly,_chromosome:_2	AUGUSTUS	CDS	1803086	1803197	1	+	1	ID=g7302.t1.CDS5;Parent=g7302.t1;
OU744337.1_Gymnosoma_rotundatum_genome_assembly,_chromosome:_2	AUGUSTUS	exon	1803086	1803197	.	+	.	ID=g7302.t1.exon5;Parent=g7302.t1;
OU744337.1_Gymnosoma_rotundatum_genome_assembly,_chromosome:_2	AUGUSTUS	intron	1803198	1804066	1	+	.	ID=g7302.t1.intron5;Parent=g7302.t1;
OU744337.1_Gymnosoma_rotundatum_genome_assembly,_chromosome:_2	AUGUSTUS	CDS	1804067	1804194	1	+	0	ID=g7302.t1.CDS6;Parent=g7302.t1;
OU744337.1_Gymnosoma_rotundatum_genome_assembly,_chromosome:_2	AUGUSTUS	exon	1804067	1804194	.	+	.	ID=g7302.t1.exon6;Parent=g7302.t1;
OU744337.1_Gymnosoma_rotundatum_genome_assembly,_chromosome:_2	AUGUSTUS	intron	1804195	1804406	1	+	.	ID=g7302.t1.intron6;Parent=g7302.t1;
OU744337.1_Gymnosoma_rotundatum_genome_assembly,_chromosome:_2	AUGUSTUS	CDS	1804407	1804565	1	+	1	ID=g7302.t1.CDS7;Parent=g7302.t1;
OU744337.1_Gymnosoma_rotundatum_genome_assembly,_chromosome:_2	AUGUSTUS	exon	1804407	1804565	.	+	.	ID=g7302.t1.exon7;Parent=g7302.t1;
OU744337.1_Gymnosoma_rotundatum_genome_assembly,_chromosome:_2	AUGUSTUS	intron	1804566	1806496	1	+	.	ID=g7302.t1.intron7;Parent=g7302.t1;
OU744337.1_Gymnosoma_rotundatum_genome_assembly,_chromosome:_2	AUGUSTUS	CDS	1806497	1806635	1	+	1	ID=g7302.t1.CDS8;Parent=g7302.t1;
OU744337.1_Gymnosoma_rotundatum_genome_assembly,_chromosome:_2	AUGUSTUS	exon	1806497	1806635	.	+	.	ID=g7302.t1.exon8;Parent=g7302.t1;
OU744337.1_Gymnosoma_rotundatum_genome_assembly,_chromosome:_2	AUGUSTUS	intron	1806636	1806904	1	+	.	ID=g7302.t1.intron8;Parent=g7302.t1;
OU744337.1_Gymnosoma_rotundatum_genome_assembly,_chromosome:_2	AUGUSTUS	CDS	1806905	1807107	1	+	0	ID=g7302.t1.CDS9;Parent=g7302.t1;
OU744337.1_Gymnosoma_rotundatum_genome_assembly,_chromosome:_2	AUGUSTUS	exon	1806905	1807107	.	+	.	ID=g7302.t1.exon9;Parent=g7302.t1;
OU744337.1_Gymnosoma_rotundatum_genome_assembly,_chromosome:_2	AUGUSTUS	intron	1807108	1807170	1	+	.	ID=g7302.t1.intron9;Parent=g7302.t1;
OU744337.1_Gymnosoma_rotundatum_genome_assembly,_chromosome:_2	AUGUSTUS	CDS	1807171	1807329	1	+	1	ID=g7302.t1.CDS10;Parent=g7302.t1;
OU744337.1_Gymnosoma_rotundatum_genome_assembly,_chromosome:_2	AUGUSTUS	exon	1807171	1807329	.	+	.	ID=g7302.t1.exon10;Parent=g7302.t1;
OU744337.1_Gymnosoma_rotundatum_genome_assembly,_chromosome:_2	AUGUSTUS	intron	1807330	1807414	1	+	.	ID=g7302.t1.intron10;Parent=g7302.t1;
OU744337.1_Gymnosoma_rotundatum_genome_assembly,_chromosome:_2	AUGUSTUS	CDS	1807415	1807619	1	+	1	ID=g7302.t1.CDS11;Parent=g7302.t1;
OU744337.1_Gymnosoma_rotundatum_genome_assembly,_chromosome:_2	AUGUSTUS	exon	1807415	1807619	.	+	.	ID=g7302.t1.exon11;Parent=g7302.t1;
OU744337.1_Gymnosoma_rotundatum_genome_assembly,_chromosome:_2	AUGUSTUS	intron	1807620	1807698	1	+	.	ID=g7302.t1.intron11;Parent=g7302.t1;
OU744337.1_Gymnosoma_rotundatum_genome_assembly,_chromosome:_2	AUGUSTUS	CDS	1807699	1807939	1	+	0	ID=g7302.t1.CDS12;Parent=g7302.t1;
OU744337.1_Gymnosoma_rotundatum_genome_assembly,_chromosome:_2	AUGUSTUS	exon	1807699	1807939	.	+	.	ID=g7302.t1.exon12;Parent=g7302.t1;
OU744337.1_Gymnosoma_rotundatum_genome_assembly,_chromosome:_2	AUGUSTUS	intron	1807940	1808020	1	+	.	ID=g7302.t1.intron12;Parent=g7302.t1;
OU744337.1_Gymnosoma_rotundatum_genome_assembly,_chromosome:_2	AUGUSTUS	CDS	1808021	1808093	1	+	2	ID=g7302.t1.CDS13;Parent=g7302.t1;
OU744337.1_Gymnosoma_rotundatum_genome_assembly,_chromosome:_2	AUGUSTUS	exon	1808021	1808093	.	+	.	ID=g7302.t1.exon13;Parent=g7302.t1;
OU744337.1_Gymnosoma_rotundatum_genome_assembly,_chromosome:_2	AUGUSTUS	intron	1808094	1808767	1	+	.	ID=g7302.t1.intron13;Parent=g7302.t1;
OU744337.1_Gymnosoma_rotundatum_genome_assembly,_chromosome:_2	AUGUSTUS	CDS	1808768	1808843	1	+	1	ID=g7302.t1.CDS14;Parent=g7302.t1;
OU744337.1_Gymnosoma_rotundatum_genome_assembly,_chromosome:_2	AUGUSTUS	exon	1808768	1808843	.	+	.	ID=g7302.t1.exon14;Parent=g7302.t1;
OU744337.1_Gymnosoma_rotundatum_genome_assembly,_chromosome:_2	AUGUSTUS	intron	1808844	1810552	1	+	.	ID=g7302.t1.intron14;Parent=g7302.t1;
OU744337.1_Gymnosoma_rotundatum_genome_assembly,_chromosome:_2	AUGUSTUS	CDS	1810553	1810778	1	+	0	ID=g7302.t1.CDS15;Parent=g7302.t1;
OU744337.1_Gymnosoma_rotundatum_genome_assembly,_chromosome:_2	AUGUSTUS	exon	1810553	1810778	.	+	.	ID=g7302.t1.exon15;Parent=g7302.t1;
OU744337.1_Gymnosoma_rotundatum_genome_assembly,_chromosome:_2	AUGUSTUS	intron	1810779	1810854	1	+	.	ID=g7302.t1.intron15;Parent=g7302.t1;
OU744337.1_Gymnosoma_rotundatum_genome_assembly,_chromosome:_2	AUGUSTUS	CDS	1810855	1810937	1	+	2	ID=g7302.t1.CDS16;Parent=g7302.t1;
OU744337.1_Gymnosoma_rotundatum_genome_assembly,_chromosome:_2	AUGUSTUS	exon	1810855	1810937	.	+	.	ID=g7302.t1.exon16;Parent=g7302.t1;
OU744337.1_Gymnosoma_rotundatum_genome_assembly,_chromosome:_2	AUGUSTUS	intron	1810938	1811008	1	+	.	ID=g7302.t1.intron16;Parent=g7302.t1;
OU744337.1_Gymnosoma_rotundatum_genome_assembly,_chromosome:_2	AUGUSTUS	CDS	1811009	1811356	1	+	0	ID=g7302.t1.CDS17;Parent=g7302.t1;
OU744337.1_Gymnosoma_rotundatum_genome_assembly,_chromosome:_2	AUGUSTUS	exon	1811009	1811356	.	+	.	ID=g7302.t1.exon17;Parent=g7302.t1;
OU744337.1_Gymnosoma_rotundatum_genome_assembly,_chromosome:_2	AUGUSTUS	intron	1811357	1811432	1	+	.	ID=g7302.t1.intron17;Parent=g7302.t1;
OU744337.1_Gymnosoma_rotundatum_genome_assembly,_chromosome:_2	AUGUSTUS	CDS	1811433	1811544	1	+	0	ID=g7302.t1.CDS18;Parent=g7302.t1;
OU744337.1_Gymnosoma_rotundatum_genome_assembly,_chromosome:_2	AUGUSTUS	exon	1811433	1811544	.	+	.	ID=g7302.t1.exon18;Parent=g7302.t1;
OU744337.1_Gymnosoma_rotundatum_genome_assembly,_chromosome:_2	AUGUSTUS	intron	1811545	1811721	1	+	.	ID=g7302.t1.intron18;Parent=g7302.t1;
OU744337.1_Gymnosoma_rotundatum_genome_assembly,_chromosome:_2	AUGUSTUS	CDS	1811722	1811945	1	+	2	ID=g7302.t1.CDS19;Parent=g7302.t1;
OU744337.1_Gymnosoma_rotundatum_genome_assembly,_chromosome:_2	AUGUSTUS	exon	1811722	1811945	.	+	.	ID=g7302.t1.exon19;Parent=g7302.t1;
OU744337.1_Gymnosoma_rotundatum_genome_assembly,_chromosome:_2	AUGUSTUS	stop_codon	1811943	1811945	.	+	0	ID=g7302.t1.stop1;Parent=g7302.t1;
OU744337.1_Gymnosoma_rotundatum_genome_assembly,_chromosome:_2	AUGUSTUS	gene	1816507	1819293	.	+	.	ID=g7303;
OU744337.1_Gymnosoma_rotundatum_genome_assembly,_chromosome:_2	AUGUSTUS	mRNA	1816507	1819293	1	+	.	ID=g7303.t1;Parent=g7303;
OU744337.1_Gymnosoma_rotundatum_genome_assembly,_chromosome:_2	AUGUSTUS	start_codon	1816507	1816509	.	+	0	ID=g7303.t1.start1;Parent=g7303.t1;
OU744337.1_Gymnosoma_rotundatum_genome_assembly,_chromosome:_2	AUGUSTUS	CDS	1816507	1816625	1	+	0	ID=g7303.t1.CDS1;Parent=g7303.t1;
OU744337.1_Gymnosoma_rotundatum_genome_assembly,_chromosome:_2	AUGUSTUS	exon	1816507	1816625	.	+	.	ID=g7303.t1.exon1;Parent=g7303.t1;
OU744337.1_Gymnosoma_rotundatum_genome_assembly,_chromosome:_2	AUGUSTUS	intron	1816626	1816716	1	+	.	ID=g7303.t1.intron1;Parent=g7303.t1;
OU744337.1_Gymnosoma_rotundatum_genome_assembly,_chromosome:_2	AUGUSTUS	CDS	1816717	1817403	1	+	1	ID=g7303.t1.CDS2;Parent=g7303.t1;
OU744337.1_Gymnosoma_rotundatum_genome_assembly,_chromosome:_2	AUGUSTUS	exon	1816717	1817403	.	+	.	ID=g7303.t1.exon2;Parent=g7303.t1;
OU744337.1_Gymnosoma_rotundatum_genome_assembly,_chromosome:_2	AUGUSTUS	intron	1817404	1817466	1	+	.	ID=g7303.t1.intron2;Parent=g7303.t1;
OU744337.1_Gymnosoma_rotundatum_genome_assembly,_chromosome:_2	AUGUSTUS	CDS	1817467	1818082	1	+	1	ID=g7303.t1.CDS3;Parent=g7303.t1;
OU744337.1_Gymnosoma_rotundatum_genome_assembly,_chromosome:_2	AUGUSTUS	exon	1817467	1818082	.	+	.	ID=g7303.t1.exon3;Parent=g7303.t1;
OU744337.1_Gymnosoma_rotundatum_genome_assembly,_chromosome:_2	AUGUSTUS	intron	1818083	1818136	1	+	.	ID=g7303.t1.intron3;Parent=g7303.t1;
OU744337.1_Gymnosoma_rotundatum_genome_assembly,_chromosome:_2	AUGUSTUS	CDS	1818137	1818254	1	+	0	ID=g7303.t1.CDS4;Parent=g7303.t1;
OU744337.1_Gymnosoma_rotundatum_genome_assembly,_chromosome:_2	AUGUSTUS	exon	1818137	1818254	.	+	.	ID=g7303.t1.exon4;Parent=g7303.t1;
OU744337.1_Gymnosoma_rotundatum_genome_assembly,_chromosome:_2	AUGUSTUS	intron	1818255	1818333	1	+	.	ID=g7303.t1.intron4;Parent=g7303.t1;
OU744337.1_Gymnosoma_rotundatum_genome_assembly,_chromosome:_2	AUGUSTUS	CDS	1818334	1818443	1	+	2	ID=g7303.t1.CDS5;Parent=g7303.t1;
OU744337.1_Gymnosoma_rotundatum_genome_assembly,_chromosome:_2	AUGUSTUS	exon	1818334	1818443	.	+	.	ID=g7303.t1.exon5;Parent=g7303.t1;
OU744337.1_Gymnosoma_rotundatum_genome_assembly,_chromosome:_2	AUGUSTUS	intron	1818444	1818505	1	+	.	ID=g7303.t1.intron5;Parent=g7303.t1;
OU744337.1_Gymnosoma_rotundatum_genome_assembly,_chromosome:_2	AUGUSTUS	CDS	1818506	1818874	1	+	0	ID=g7303.t1.CDS6;Parent=g7303.t1;
OU744337.1_Gymnosoma_rotundatum_genome_assembly,_chromosome:_2	AUGUSTUS	exon	1818506	1818874	.	+	.	ID=g7303.t1.exon6;Parent=g7303.t1;
OU744337.1_Gymnosoma_rotundatum_genome_assembly,_chromosome:_2	AUGUSTUS	intron	1818875	1818953	1	+	.	ID=g7303.t1.intron6;Parent=g7303.t1;
OU744337.1_Gymnosoma_rotundatum_genome_assembly,_chromosome:_2	AUGUSTUS	CDS	1818954	1819067	1	+	0	ID=g7303.t1.CDS7;Parent=g7303.t1;
OU744337.1_Gymnosoma_rotundatum_genome_assembly,_chromosome:_2	AUGUSTUS	exon	1818954	1819067	.	+	.	ID=g7303.t1.exon7;Parent=g7303.t1;
OU744337.1_Gymnosoma_rotundatum_genome_assembly,_chromosome:_2	AUGUSTUS	intron	1819068	1819161	1	+	.	ID=g7303.t1.intron7;Parent=g7303.t1;
OU744337.1_Gymnosoma_rotundatum_genome_assembly,_chromosome:_2	AUGUSTUS	CDS	1819162	1819293	1	+	0	ID=g7303.t1.CDS8;Parent=g7303.t1;
OU744337.1_Gymnosoma_rotundatum_genome_assembly,_chromosome:_2	AUGUSTUS	exon	1819162	1819293	.	+	.	ID=g7303.t1.exon8;Parent=g7303.t1;
OU744337.1_Gymnosoma_rotundatum_genome_assembly,_chromosome:_2	AUGUSTUS	stop_codon	1819291	1819293	.	+	0	ID=g7303.t1.stop1;Parent=g7303.t1;
OU744337.1_Gymnosoma_rotundatum_genome_assembly,_chromosome:_2	AUGUSTUS	gene	1823425	1830409	.	-	.	ID=g7304;
OU744337.1_Gymnosoma_rotundatum_genome_assembly,_chromosome:_2	AUGUSTUS	mRNA	1823425	1830409	1	-	.	ID=g7304.t1;Parent=g7304;
OU744337.1_Gymnosoma_rotundatum_genome_assembly,_chromosome:_2	AUGUSTUS	stop_codon	1823425	1823427	.	-	0	ID=g7304.t1.stop1;Parent=g7304.t1;
OU744337.1_Gymnosoma_rotundatum_genome_assembly,_chromosome:_2	AUGUSTUS	CDS	1823425	1823561	1	-	2	ID=g7304.t1.CDS1;Parent=g7304.t1;
OU744337.1_Gymnosoma_rotundatum_genome_assembly,_chromosome:_2	AUGUSTUS	exon	1823425	1823561	.	-	.	ID=g7304.t1.exon1;Parent=g7304.t1;
OU744337.1_Gymnosoma_rotundatum_genome_assembly,_chromosome:_2	AUGUSTUS	intron	1823562	1823632	1	-	.	ID=g7304.t1.intron1;Parent=g7304.t1;
OU744337.1_Gymnosoma_rotundatum_genome_assembly,_chromosome:_2	AUGUSTUS	CDS	1823633	1823716	1	-	2	ID=g7304.t1.CDS2;Parent=g7304.t1;
OU744337.1_Gymnosoma_rotundatum_genome_assembly,_chromosome:_2	AUGUSTUS	exon	1823633	1823716	.	-	.	ID=g7304.t1.exon2;Parent=g7304.t1;
OU744337.1_Gymnosoma_rotundatum_genome_assembly,_chromosome:_2	AUGUSTUS	intron	1823717	1823782	1	-	.	ID=g7304.t1.intron2;Parent=g7304.t1;
OU744337.1_Gymnosoma_rotundatum_genome_assembly,_chromosome:_2	AUGUSTUS	CDS	1823783	1824222	1	-	1	ID=g7304.t1.CDS3;Parent=g7304.t1;
OU744337.1_Gymnosoma_rotundatum_genome_assembly,_chromosome:_2	AUGUSTUS	exon	1823783	1824222	.	-	.	ID=g7304.t1.exon3;Parent=g7304.t1;
OU744337.1_Gymnosoma_rotundatum_genome_assembly,_chromosome:_2	AUGUSTUS	intron	1824223	1824287	1	-	.	ID=g7304.t1.intron3;Parent=g7304.t1;
OU744337.1_Gymnosoma_rotundatum_genome_assembly,_chromosome:_2	AUGUSTUS	CDS	1824288	1824829	1	-	0	ID=g7304.t1.CDS4;Parent=g7304.t1;
OU744337.1_Gymnosoma_rotundatum_genome_assembly,_chromosome:_2	AUGUSTUS	exon	1824288	1824829	.	-	.	ID=g7304.t1.exon4;Parent=g7304.t1;
OU744337.1_Gymnosoma_rotundatum_genome_assembly,_chromosome:_2	AUGUSTUS	intron	1824830	1824895	1	-	.	ID=g7304.t1.intron4;Parent=g7304.t1;
OU744337.1_Gymnosoma_rotundatum_genome_assembly,_chromosome:_2	AUGUSTUS	CDS	1824896	1825212	1	-	2	ID=g7304.t1.CDS5;Parent=g7304.t1;
OU744337.1_Gymnosoma_rotundatum_genome_assembly,_chromosome:_2	AUGUSTUS	exon	1824896	1825212	.	-	.	ID=g7304.t1.exon5;Parent=g7304.t1;
OU744337.1_Gymnosoma_rotundatum_genome_assembly,_chromosome:_2	AUGUSTUS	intron	1825213	1825283	1	-	.	ID=g7304.t1.intron5;Parent=g7304.t1;
OU744337.1_Gymnosoma_rotundatum_genome_assembly,_chromosome:_2	AUGUSTUS	CDS	1825284	1825478	1	-	2	ID=g7304.t1.CDS6;Parent=g7304.t1;
OU744337.1_Gymnosoma_rotundatum_genome_assembly,_chromosome:_2	AUGUSTUS	exon	1825284	1825478	.	-	.	ID=g7304.t1.exon6;Parent=g7304.t1;
OU744337.1_Gymnosoma_rotundatum_genome_assembly,_chromosome:_2	AUGUSTUS	intron	1825479	1825548	1	-	.	ID=g7304.t1.intron6;Parent=g7304.t1;
OU744337.1_Gymnosoma_rotundatum_genome_assembly,_chromosome:_2	AUGUSTUS	CDS	1825549	1826047	1	-	0	ID=g7304.t1.CDS7;Parent=g7304.t1;
OU744337.1_Gymnosoma_rotundatum_genome_assembly,_chromosome:_2	AUGUSTUS	exon	1825549	1826047	.	-	.	ID=g7304.t1.exon7;Parent=g7304.t1;
OU744337.1_Gymnosoma_rotundatum_genome_assembly,_chromosome:_2	AUGUSTUS	intron	1826048	1826118	1	-	.	ID=g7304.t1.intron7;Parent=g7304.t1;
OU744337.1_Gymnosoma_rotundatum_genome_assembly,_chromosome:_2	AUGUSTUS	CDS	1826119	1826555	1	-	2	ID=g7304.t1.CDS8;Parent=g7304.t1;
OU744337.1_Gymnosoma_rotundatum_genome_assembly,_chromosome:_2	AUGUSTUS	exon	1826119	1826555	.	-	.	ID=g7304.t1.exon8;Parent=g7304.t1;
OU744337.1_Gymnosoma_rotundatum_genome_assembly,_chromosome:_2	AUGUSTUS	intron	1826556	1826622	1	-	.	ID=g7304.t1.intron8;Parent=g7304.t1;
OU744337.1_Gymnosoma_rotundatum_genome_assembly,_chromosome:_2	AUGUSTUS	CDS	1826623	1826830	1	-	0	ID=g7304.t1.CDS9;Parent=g7304.t1;
OU744337.1_Gymnosoma_rotundatum_genome_assembly,_chromosome:_2	AUGUSTUS	exon	1826623	1826830	.	-	.	ID=g7304.t1.exon9;Parent=g7304.t1;
OU744337.1_Gymnosoma_rotundatum_genome_assembly,_chromosome:_2	AUGUSTUS	intron	1826831	1826909	1	-	.	ID=g7304.t1.intron9;Parent=g7304.t1;
OU744337.1_Gymnosoma_rotundatum_genome_assembly,_chromosome:_2	AUGUSTUS	CDS	1826910	1827129	1	-	1	ID=g7304.t1.CDS10;Parent=g7304.t1;
OU744337.1_Gymnosoma_rotundatum_genome_assembly,_chromosome:_2	AUGUSTUS	exon	1826910	1827129	.	-	.	ID=g7304.t1.exon10;Parent=g7304.t1;
OU744337.1_Gymnosoma_rotundatum_genome_assembly,_chromosome:_2	AUGUSTUS	intron	1827130	1830242	1	-	.	ID=g7304.t1.intron10;Parent=g7304.t1;
OU744337.1_Gymnosoma_rotundatum_genome_assembly,_chromosome:_2	AUGUSTUS	CDS	1830243	1830409	1	-	0	ID=g7304.t1.CDS11;Parent=g7304.t1;
OU744337.1_Gymnosoma_rotundatum_genome_assembly,_chromosome:_2	AUGUSTUS	exon	1830243	1830409	.	-	.	ID=g7304.t1.exon11;Parent=g7304.t1;
OU744337.1_Gymnosoma_rotundatum_genome_assembly,_chromosome:_2	AUGUSTUS	start_codon	1830407	1830409	.	-	0	ID=g7304.t1.start1;Parent=g7304.t1;
OU744337.1_Gymnosoma_rotundatum_genome_assembly,_chromosome:_2	AUGUSTUS	mRNA	1823425	1830409	1	-	.	ID=g7304.t2;Parent=g7304;
OU744337.1_Gymnosoma_rotundatum_genome_assembly,_chromosome:_2	AUGUSTUS	stop_codon	1823425	1823427	.	-	0	ID=g7304.t2.stop1;Parent=g7304.t2;
OU744337.1_Gymnosoma_rotundatum_genome_assembly,_chromosome:_2	AUGUSTUS	CDS	1823425	1823561	1	-	2	ID=g7304.t2.CDS1;Parent=g7304.t2;
OU744337.1_Gymnosoma_rotundatum_genome_assembly,_chromosome:_2	AUGUSTUS	exon	1823425	1823561	.	-	.	ID=g7304.t2.exon1;Parent=g7304.t2;
OU744337.1_Gymnosoma_rotundatum_genome_assembly,_chromosome:_2	AUGUSTUS	intron	1823562	1823632	1	-	.	ID=g7304.t2.intron1;Parent=g7304.t2;
OU744337.1_Gymnosoma_rotundatum_genome_assembly,_chromosome:_2	AUGUSTUS	CDS	1823633	1823716	1	-	2	ID=g7304.t2.CDS2;Parent=g7304.t2;
OU744337.1_Gymnosoma_rotundatum_genome_assembly,_chromosome:_2	AUGUSTUS	exon	1823633	1823716	.	-	.	ID=g7304.t2.exon2;Parent=g7304.t2;
OU744337.1_Gymnosoma_rotundatum_genome_assembly,_chromosome:_2	AUGUSTUS	intron	1823717	1823782	1	-	.	ID=g7304.t2.intron2;Parent=g7304.t2;
OU744337.1_Gymnosoma_rotundatum_genome_assembly,_chromosome:_2	AUGUSTUS	CDS	1823783	1824222	1	-	1	ID=g7304.t2.CDS3;Parent=g7304.t2;
OU744337.1_Gymnosoma_rotundatum_genome_assembly,_chromosome:_2	AUGUSTUS	exon	1823783	1824222	.	-	.	ID=g7304.t2.exon3;Parent=g7304.t2;
OU744337.1_Gymnosoma_rotundatum_genome_assembly,_chromosome:_2	AUGUSTUS	intron	1824223	1824287	1	-	.	ID=g7304.t2.intron3;Parent=g7304.t2;
OU744337.1_Gymnosoma_rotundatum_genome_assembly,_chromosome:_2	AUGUSTUS	CDS	1824288	1824829	1	-	0	ID=g7304.t2.CDS4;Parent=g7304.t2;
OU744337.1_Gymnosoma_rotundatum_genome_assembly,_chromosome:_2	AUGUSTUS	exon	1824288	1824829	.	-	.	ID=g7304.t2.exon4;Parent=g7304.t2;
OU744337.1_Gymnosoma_rotundatum_genome_assembly,_chromosome:_2	AUGUSTUS	intron	1824830	1824895	1	-	.	ID=g7304.t2.intron4;Parent=g7304.t2;
OU744337.1_Gymnosoma_rotundatum_genome_assembly,_chromosome:_2	AUGUSTUS	CDS	1824896	1825212	1	-	2	ID=g7304.t2.CDS5;Parent=g7304.t2;
OU744337.1_Gymnosoma_rotundatum_genome_assembly,_chromosome:_2	AUGUSTUS	exon	1824896	1825212	.	-	.	ID=g7304.t2.exon5;Parent=g7304.t2;
OU744337.1_Gymnosoma_rotundatum_genome_assembly,_chromosome:_2	AUGUSTUS	intron	1825213	1825283	1	-	.	ID=g7304.t2.intron5;Parent=g7304.t2;
OU744337.1_Gymnosoma_rotundatum_genome_assembly,_chromosome:_2	AUGUSTUS	CDS	1825284	1825478	1	-	2	ID=g7304.t2.CDS6;Parent=g7304.t2;
OU744337.1_Gymnosoma_rotundatum_genome_assembly,_chromosome:_2	AUGUSTUS	exon	1825284	1825478	.	-	.	ID=g7304.t2.exon6;Parent=g7304.t2;
OU744337.1_Gymnosoma_rotundatum_genome_assembly,_chromosome:_2	AUGUSTUS	intron	1825479	1825548	1	-	.	ID=g7304.t2.intron6;Parent=g7304.t2;
OU744337.1_Gymnosoma_rotundatum_genome_assembly,_chromosome:_2	AUGUSTUS	CDS	1825549	1826047	1	-	0	ID=g7304.t2.CDS7;Parent=g7304.t2;
OU744337.1_Gymnosoma_rotundatum_genome_assembly,_chromosome:_2	AUGUSTUS	exon	1825549	1826047	.	-	.	ID=g7304.t2.exon7;Parent=g7304.t2;
OU744337.1_Gymnosoma_rotundatum_genome_assembly,_chromosome:_2	AUGUSTUS	intron	1826048	1826118	1	-	.	ID=g7304.t2.intron7;Parent=g7304.t2;
OU744337.1_Gymnosoma_rotundatum_genome_assembly,_chromosome:_2	AUGUSTUS	CDS	1826119	1826573	1	-	2	ID=g7304.t2.CDS8;Parent=g7304.t2;
OU744337.1_Gymnosoma_rotundatum_genome_assembly,_chromosome:_2	AUGUSTUS	exon	1826119	1826573	.	-	.	ID=g7304.t2.exon8;Parent=g7304.t2;
OU744337.1_Gymnosoma_rotundatum_genome_assembly,_chromosome:_2	AUGUSTUS	intron	1826574	1826622	1	-	.	ID=g7304.t2.intron8;Parent=g7304.t2;
OU744337.1_Gymnosoma_rotundatum_genome_assembly,_chromosome:_2	AUGUSTUS	CDS	1826623	1826830	1	-	0	ID=g7304.t2.CDS9;Parent=g7304.t2;
OU744337.1_Gymnosoma_rotundatum_genome_assembly,_chromosome:_2	AUGUSTUS	exon	1826623	1826830	.	-	.	ID=g7304.t2.exon9;Parent=g7304.t2;
OU744337.1_Gymnosoma_rotundatum_genome_assembly,_chromosome:_2	AUGUSTUS	intron	1826831	1826909	1	-	.	ID=g7304.t2.intron9;Parent=g7304.t2;
OU744337.1_Gymnosoma_rotundatum_genome_assembly,_chromosome:_2	AUGUSTUS	CDS	1826910	1827129	1	-	1	ID=g7304.t2.CDS10;Parent=g7304.t2;
OU744337.1_Gymnosoma_rotundatum_genome_assembly,_chromosome:_2	AUGUSTUS	exon	1826910	1827129	.	-	.	ID=g7304.t2.exon10;Parent=g7304.t2;
OU744337.1_Gymnosoma_rotundatum_genome_assembly,_chromosome:_2	AUGUSTUS	intron	1827130	1830242	1	-	.	ID=g7304.t2.intron10;Parent=g7304.t2;
OU744337.1_Gymnosoma_rotundatum_genome_assembly,_chromosome:_2	AUGUSTUS	CDS	1830243	1830409	1	-	0	ID=g7304.t2.CDS11;Parent=g7304.t2;
OU744337.1_Gymnosoma_rotundatum_genome_assembly,_chromosome:_2	AUGUSTUS	exon	1830243	1830409	.	-	.	ID=g7304.t2.exon11;Parent=g7304.t2;
OU744337.1_Gymnosoma_rotundatum_genome_assembly,_chromosome:_2	AUGUSTUS	start_codon	1830407	1830409	.	-	0	ID=g7304.t2.start1;Parent=g7304.t2;
OU744337.1_Gymnosoma_rotundatum_genome_assembly,_chromosome:_2	AUGUSTUS	gene	1843722	1851482	.	-	.	ID=g7305;
OU744337.1_Gymnosoma_rotundatum_genome_assembly,_chromosome:_2	AUGUSTUS	mRNA	1843722	1851482	1	-	.	ID=g7305.t1;Parent=g7305;
OU744337.1_Gymnosoma_rotundatum_genome_assembly,_chromosome:_2	AUGUSTUS	stop_codon	1843722	1843724	.	-	0	ID=g7305.t1.stop1;Parent=g7305.t1;
OU744337.1_Gymnosoma_rotundatum_genome_assembly,_chromosome:_2	AUGUSTUS	CDS	1843722	1843814	1	-	0	ID=g7305.t1.CDS1;Parent=g7305.t1;
OU744337.1_Gymnosoma_rotundatum_genome_assembly,_chromosome:_2	AUGUSTUS	exon	1843722	1843814	.	-	.	ID=g7305.t1.exon1;Parent=g7305.t1;
OU744337.1_Gymnosoma_rotundatum_genome_assembly,_chromosome:_2	AUGUSTUS	intron	1843815	1843884	1	-	.	ID=g7305.t1.intron1;Parent=g7305.t1;
OU744337.1_Gymnosoma_rotundatum_genome_assembly,_chromosome:_2	AUGUSTUS	CDS	1843885	1844001	1	-	0	ID=g7305.t1.CDS2;Parent=g7305.t1;
OU744337.1_Gymnosoma_rotundatum_genome_assembly,_chromosome:_2	AUGUSTUS	exon	1843885	1844001	.	-	.	ID=g7305.t1.exon2;Parent=g7305.t1;
OU744337.1_Gymnosoma_rotundatum_genome_assembly,_chromosome:_2	AUGUSTUS	intron	1844002	1845352	1	-	.	ID=g7305.t1.intron2;Parent=g7305.t1;
OU744337.1_Gymnosoma_rotundatum_genome_assembly,_chromosome:_2	AUGUSTUS	CDS	1845353	1845672	1	-	2	ID=g7305.t1.CDS3;Parent=g7305.t1;
OU744337.1_Gymnosoma_rotundatum_genome_assembly,_chromosome:_2	AUGUSTUS	exon	1845353	1845672	.	-	.	ID=g7305.t1.exon3;Parent=g7305.t1;
OU744337.1_Gymnosoma_rotundatum_genome_assembly,_chromosome:_2	AUGUSTUS	intron	1845673	1845901	1	-	.	ID=g7305.t1.intron3;Parent=g7305.t1;
OU744337.1_Gymnosoma_rotundatum_genome_assembly,_chromosome:_2	AUGUSTUS	CDS	1845902	1846009	1	-	2	ID=g7305.t1.CDS4;Parent=g7305.t1;
OU744337.1_Gymnosoma_rotundatum_genome_assembly,_chromosome:_2	AUGUSTUS	exon	1845902	1846009	.	-	.	ID=g7305.t1.exon4;Parent=g7305.t1;
OU744337.1_Gymnosoma_rotundatum_genome_assembly,_chromosome:_2	AUGUSTUS	intron	1846010	1846067	1	-	.	ID=g7305.t1.intron4;Parent=g7305.t1;
OU744337.1_Gymnosoma_rotundatum_genome_assembly,_chromosome:_2	AUGUSTUS	CDS	1846068	1846270	1	-	1	ID=g7305.t1.CDS5;Parent=g7305.t1;
OU744337.1_Gymnosoma_rotundatum_genome_assembly,_chromosome:_2	AUGUSTUS	exon	1846068	1846270	.	-	.	ID=g7305.t1.exon5;Parent=g7305.t1;
OU744337.1_Gymnosoma_rotundatum_genome_assembly,_chromosome:_2	AUGUSTUS	intron	1846271	1846353	1	-	.	ID=g7305.t1.intron5;Parent=g7305.t1;
OU744337.1_Gymnosoma_rotundatum_genome_assembly,_chromosome:_2	AUGUSTUS	CDS	1846354	1846973	1	-	0	ID=g7305.t1.CDS6;Parent=g7305.t1;
OU744337.1_Gymnosoma_rotundatum_genome_assembly,_chromosome:_2	AUGUSTUS	exon	1846354	1846973	.	-	.	ID=g7305.t1.exon6;Parent=g7305.t1;
OU744337.1_Gymnosoma_rotundatum_genome_assembly,_chromosome:_2	AUGUSTUS	intron	1846974	1847026	1	-	.	ID=g7305.t1.intron6;Parent=g7305.t1;
OU744337.1_Gymnosoma_rotundatum_genome_assembly,_chromosome:_2	AUGUSTUS	CDS	1847027	1847210	1	-	1	ID=g7305.t1.CDS7;Parent=g7305.t1;
OU744337.1_Gymnosoma_rotundatum_genome_assembly,_chromosome:_2	AUGUSTUS	exon	1847027	1847210	.	-	.	ID=g7305.t1.exon7;Parent=g7305.t1;
OU744337.1_Gymnosoma_rotundatum_genome_assembly,_chromosome:_2	AUGUSTUS	intron	1847211	1847277	1	-	.	ID=g7305.t1.intron7;Parent=g7305.t1;
OU744337.1_Gymnosoma_rotundatum_genome_assembly,_chromosome:_2	AUGUSTUS	CDS	1847278	1848017	1	-	0	ID=g7305.t1.CDS8;Parent=g7305.t1;
OU744337.1_Gymnosoma_rotundatum_genome_assembly,_chromosome:_2	AUGUSTUS	exon	1847278	1848017	.	-	.	ID=g7305.t1.exon8;Parent=g7305.t1;
OU744337.1_Gymnosoma_rotundatum_genome_assembly,_chromosome:_2	AUGUSTUS	intron	1848018	1848532	1	-	.	ID=g7305.t1.intron8;Parent=g7305.t1;
OU744337.1_Gymnosoma_rotundatum_genome_assembly,_chromosome:_2	AUGUSTUS	CDS	1848533	1848661	1	-	0	ID=g7305.t1.CDS9;Parent=g7305.t1;
OU744337.1_Gymnosoma_rotundatum_genome_assembly,_chromosome:_2	AUGUSTUS	exon	1848533	1848661	.	-	.	ID=g7305.t1.exon9;Parent=g7305.t1;
OU744337.1_Gymnosoma_rotundatum_genome_assembly,_chromosome:_2	AUGUSTUS	intron	1848662	1848773	1	-	.	ID=g7305.t1.intron9;Parent=g7305.t1;
OU744337.1_Gymnosoma_rotundatum_genome_assembly,_chromosome:_2	AUGUSTUS	CDS	1848774	1848893	1	-	0	ID=g7305.t1.CDS10;Parent=g7305.t1;
OU744337.1_Gymnosoma_rotundatum_genome_assembly,_chromosome:_2	AUGUSTUS	exon	1848774	1848893	.	-	.	ID=g7305.t1.exon10;Parent=g7305.t1;
OU744337.1_Gymnosoma_rotundatum_genome_assembly,_chromosome:_2	AUGUSTUS	intron	1848894	1848969	1	-	.	ID=g7305.t1.intron10;Parent=g7305.t1;
OU744337.1_Gymnosoma_rotundatum_genome_assembly,_chromosome:_2	AUGUSTUS	CDS	1848970	1849137	1	-	0	ID=g7305.t1.CDS11;Parent=g7305.t1;
OU744337.1_Gymnosoma_rotundatum_genome_assembly,_chromosome:_2	AUGUSTUS	exon	1848970	1849137	.	-	.	ID=g7305.t1.exon11;Parent=g7305.t1;
OU744337.1_Gymnosoma_rotundatum_genome_assembly,_chromosome:_2	AUGUSTUS	intron	1849138	1850475	1	-	.	ID=g7305.t1.intron11;Parent=g7305.t1;
OU744337.1_Gymnosoma_rotundatum_genome_assembly,_chromosome:_2	AUGUSTUS	CDS	1850476	1850580	1	-	0	ID=g7305.t1.CDS12;Parent=g7305.t1;
OU744337.1_Gymnosoma_rotundatum_genome_assembly,_chromosome:_2	AUGUSTUS	exon	1850476	1850580	.	-	.	ID=g7305.t1.exon12;Parent=g7305.t1;
OU744337.1_Gymnosoma_rotundatum_genome_assembly,_chromosome:_2	AUGUSTUS	intron	1850581	1850650	1	-	.	ID=g7305.t1.intron12;Parent=g7305.t1;
OU744337.1_Gymnosoma_rotundatum_genome_assembly,_chromosome:_2	AUGUSTUS	CDS	1850651	1850719	1	-	0	ID=g7305.t1.CDS13;Parent=g7305.t1;
OU744337.1_Gymnosoma_rotundatum_genome_assembly,_chromosome:_2	AUGUSTUS	exon	1850651	1850719	.	-	.	ID=g7305.t1.exon13;Parent=g7305.t1;
OU744337.1_Gymnosoma_rotundatum_genome_assembly,_chromosome:_2	AUGUSTUS	intron	1850720	1850774	1	-	.	ID=g7305.t1.intron13;Parent=g7305.t1;
OU744337.1_Gymnosoma_rotundatum_genome_assembly,_chromosome:_2	AUGUSTUS	CDS	1850775	1851014	1	-	0	ID=g7305.t1.CDS14;Parent=g7305.t1;
OU744337.1_Gymnosoma_rotundatum_genome_assembly,_chromosome:_2	AUGUSTUS	exon	1850775	1851014	.	-	.	ID=g7305.t1.exon14;Parent=g7305.t1;
OU744337.1_Gymnosoma_rotundatum_genome_assembly,_chromosome:_2	AUGUSTUS	intron	1851015	1851076	1	-	.	ID=g7305.t1.intron14;Parent=g7305.t1;
OU744337.1_Gymnosoma_rotundatum_genome_assembly,_chromosome:_2	AUGUSTUS	CDS	1851077	1851178	1	-	0	ID=g7305.t1.CDS15;Parent=g7305.t1;
OU744337.1_Gymnosoma_rotundatum_genome_assembly,_chromosome:_2	AUGUSTUS	exon	1851077	1851178	.	-	.	ID=g7305.t1.exon15;Parent=g7305.t1;
OU744337.1_Gymnosoma_rotundatum_genome_assembly,_chromosome:_2	AUGUSTUS	intron	1851179	1851233	1	-	.	ID=g7305.t1.intron15;Parent=g7305.t1;
OU744337.1_Gymnosoma_rotundatum_genome_assembly,_chromosome:_2	AUGUSTUS	CDS	1851234	1851482	1	-	0	ID=g7305.t1.CDS16;Parent=g7305.t1;
OU744337.1_Gymnosoma_rotundatum_genome_assembly,_chromosome:_2	AUGUSTUS	exon	1851234	1851482	.	-	.	ID=g7305.t1.exon16;Parent=g7305.t1;
OU744337.1_Gymnosoma_rotundatum_genome_assembly,_chromosome:_2	AUGUSTUS	start_codon	1851480	1851482	.	-	0	ID=g7305.t1.start1;Parent=g7305.t1;
OU744337.1_Gymnosoma_rotundatum_genome_assembly,_chromosome:_2	AUGUSTUS	mRNA	1843722	1851482	1	-	.	ID=g7305.t2;Parent=g7305;
OU744337.1_Gymnosoma_rotundatum_genome_assembly,_chromosome:_2	AUGUSTUS	stop_codon	1843722	1843724	.	-	0	ID=g7305.t2.stop1;Parent=g7305.t2;
OU744337.1_Gymnosoma_rotundatum_genome_assembly,_chromosome:_2	AUGUSTUS	CDS	1843722	1843814	1	-	0	ID=g7305.t2.CDS1;Parent=g7305.t2;
OU744337.1_Gymnosoma_rotundatum_genome_assembly,_chromosome:_2	AUGUSTUS	exon	1843722	1843814	.	-	.	ID=g7305.t2.exon1;Parent=g7305.t2;
OU744337.1_Gymnosoma_rotundatum_genome_assembly,_chromosome:_2	AUGUSTUS	intron	1843815	1843884	1	-	.	ID=g7305.t2.intron1;Parent=g7305.t2;
OU744337.1_Gymnosoma_rotundatum_genome_assembly,_chromosome:_2	AUGUSTUS	CDS	1843885	1844001	1	-	0	ID=g7305.t2.CDS2;Parent=g7305.t2;
OU744337.1_Gymnosoma_rotundatum_genome_assembly,_chromosome:_2	AUGUSTUS	exon	1843885	1844001	.	-	.	ID=g7305.t2.exon2;Parent=g7305.t2;
OU744337.1_Gymnosoma_rotundatum_genome_assembly,_chromosome:_2	AUGUSTUS	intron	1844002	1845352	1	-	.	ID=g7305.t2.intron2;Parent=g7305.t2;
OU744337.1_Gymnosoma_rotundatum_genome_assembly,_chromosome:_2	AUGUSTUS	CDS	1845353	1845672	1	-	2	ID=g7305.t2.CDS3;Parent=g7305.t2;
OU744337.1_Gymnosoma_rotundatum_genome_assembly,_chromosome:_2	AUGUSTUS	exon	1845353	1845672	.	-	.	ID=g7305.t2.exon3;Parent=g7305.t2;
OU744337.1_Gymnosoma_rotundatum_genome_assembly,_chromosome:_2	AUGUSTUS	intron	1845673	1845901	1	-	.	ID=g7305.t2.intron3;Parent=g7305.t2;
OU744337.1_Gymnosoma_rotundatum_genome_assembly,_chromosome:_2	AUGUSTUS	CDS	1845902	1846009	1	-	2	ID=g7305.t2.CDS4;Parent=g7305.t2;
OU744337.1_Gymnosoma_rotundatum_genome_assembly,_chromosome:_2	AUGUSTUS	exon	1845902	1846009	.	-	.	ID=g7305.t2.exon4;Parent=g7305.t2;
OU744337.1_Gymnosoma_rotundatum_genome_assembly,_chromosome:_2	AUGUSTUS	intron	1846010	1846067	1	-	.	ID=g7305.t2.intron4;Parent=g7305.t2;
OU744337.1_Gymnosoma_rotundatum_genome_assembly,_chromosome:_2	AUGUSTUS	CDS	1846068	1846270	1	-	1	ID=g7305.t2.CDS5;Parent=g7305.t2;
OU744337.1_Gymnosoma_rotundatum_genome_assembly,_chromosome:_2	AUGUSTUS	exon	1846068	1846270	.	-	.	ID=g7305.t2.exon5;Parent=g7305.t2;
OU744337.1_Gymnosoma_rotundatum_genome_assembly,_chromosome:_2	AUGUSTUS	intron	1846271	1846353	1	-	.	ID=g7305.t2.intron5;Parent=g7305.t2;
OU744337.1_Gymnosoma_rotundatum_genome_assembly,_chromosome:_2	AUGUSTUS	CDS	1846354	1846973	1	-	0	ID=g7305.t2.CDS6;Parent=g7305.t2;
OU744337.1_Gymnosoma_rotundatum_genome_assembly,_chromosome:_2	AUGUSTUS	exon	1846354	1846973	.	-	.	ID=g7305.t2.exon6;Parent=g7305.t2;
OU744337.1_Gymnosoma_rotundatum_genome_assembly,_chromosome:_2	AUGUSTUS	intron	1846974	1847026	1	-	.	ID=g7305.t2.intron6;Parent=g7305.t2;
OU744337.1_Gymnosoma_rotundatum_genome_assembly,_chromosome:_2	AUGUSTUS	CDS	1847027	1847210	1	-	1	ID=g7305.t2.CDS7;Parent=g7305.t2;
OU744337.1_Gymnosoma_rotundatum_genome_assembly,_chromosome:_2	AUGUSTUS	exon	1847027	1847210	.	-	.	ID=g7305.t2.exon7;Parent=g7305.t2;
OU744337.1_Gymnosoma_rotundatum_genome_assembly,_chromosome:_2	AUGUSTUS	intron	1847211	1847277	1	-	.	ID=g7305.t2.intron7;Parent=g7305.t2;
OU744337.1_Gymnosoma_rotundatum_genome_assembly,_chromosome:_2	AUGUSTUS	CDS	1847278	1848017	1	-	0	ID=g7305.t2.CDS8;Parent=g7305.t2;
OU744337.1_Gymnosoma_rotundatum_genome_assembly,_chromosome:_2	AUGUSTUS	exon	1847278	1848017	.	-	.	ID=g7305.t2.exon8;Parent=g7305.t2;
OU744337.1_Gymnosoma_rotundatum_genome_assembly,_chromosome:_2	AUGUSTUS	intron	1848018	1848520	1	-	.	ID=g7305.t2.intron8;Parent=g7305.t2;
OU744337.1_Gymnosoma_rotundatum_genome_assembly,_chromosome:_2	AUGUSTUS	CDS	1848521	1848661	1	-	0	ID=g7305.t2.CDS9;Parent=g7305.t2;
OU744337.1_Gymnosoma_rotundatum_genome_assembly,_chromosome:_2	AUGUSTUS	exon	1848521	1848661	.	-	.	ID=g7305.t2.exon9;Parent=g7305.t2;
OU744337.1_Gymnosoma_rotundatum_genome_assembly,_chromosome:_2	AUGUSTUS	intron	1848662	1848773	1	-	.	ID=g7305.t2.intron9;Parent=g7305.t2;
OU744337.1_Gymnosoma_rotundatum_genome_assembly,_chromosome:_2	AUGUSTUS	CDS	1848774	1848893	1	-	0	ID=g7305.t2.CDS10;Parent=g7305.t2;
OU744337.1_Gymnosoma_rotundatum_genome_assembly,_chromosome:_2	AUGUSTUS	exon	1848774	1848893	.	-	.	ID=g7305.t2.exon10;Parent=g7305.t2;
OU744337.1_Gymnosoma_rotundatum_genome_assembly,_chromosome:_2	AUGUSTUS	intron	1848894	1848969	1	-	.	ID=g7305.t2.intron10;Parent=g7305.t2;
OU744337.1_Gymnosoma_rotundatum_genome_assembly,_chromosome:_2	AUGUSTUS	CDS	1848970	1849137	1	-	0	ID=g7305.t2.CDS11;Parent=g7305.t2;
OU744337.1_Gymnosoma_rotundatum_genome_assembly,_chromosome:_2	AUGUSTUS	exon	1848970	1849137	.	-	.	ID=g7305.t2.exon11;Parent=g7305.t2;
OU744337.1_Gymnosoma_rotundatum_genome_assembly,_chromosome:_2	AUGUSTUS	intron	1849138	1850475	1	-	.	ID=g7305.t2.intron11;Parent=g7305.t2;
OU744337.1_Gymnosoma_rotundatum_genome_assembly,_chromosome:_2	AUGUSTUS	CDS	1850476	1850580	1	-	0	ID=g7305.t2.CDS12;Parent=g7305.t2;
OU744337.1_Gymnosoma_rotundatum_genome_assembly,_chromosome:_2	AUGUSTUS	exon	1850476	1850580	.	-	.	ID=g7305.t2.exon12;Parent=g7305.t2;
OU744337.1_Gymnosoma_rotundatum_genome_assembly,_chromosome:_2	AUGUSTUS	intron	1850581	1850650	1	-	.	ID=g7305.t2.intron12;Parent=g7305.t2;
OU744337.1_Gymnosoma_rotundatum_genome_assembly,_chromosome:_2	AUGUSTUS	CDS	1850651	1850719	1	-	0	ID=g7305.t2.CDS13;Parent=g7305.t2;
OU744337.1_Gymnosoma_rotundatum_genome_assembly,_chromosome:_2	AUGUSTUS	exon	1850651	1850719	.	-	.	ID=g7305.t2.exon13;Parent=g7305.t2;
OU744337.1_Gymnosoma_rotundatum_genome_assembly,_chromosome:_2	AUGUSTUS	intron	1850720	1850774	1	-	.	ID=g7305.t2.intron13;Parent=g7305.t2;
OU744337.1_Gymnosoma_rotundatum_genome_assembly,_chromosome:_2	AUGUSTUS	CDS	1850775	1851014	1	-	0	ID=g7305.t2.CDS14;Parent=g7305.t2;
OU744337.1_Gymnosoma_rotundatum_genome_assembly,_chromosome:_2	AUGUSTUS	exon	1850775	1851014	.	-	.	ID=g7305.t2.exon14;Parent=g7305.t2;
OU744337.1_Gymnosoma_rotundatum_genome_assembly,_chromosome:_2	AUGUSTUS	intron	1851015	1851076	1	-	.	ID=g7305.t2.intron14;Parent=g7305.t2;
OU744337.1_Gymnosoma_rotundatum_genome_assembly,_chromosome:_2	AUGUSTUS	CDS	1851077	1851178	1	-	0	ID=g7305.t2.CDS15;Parent=g7305.t2;
OU744337.1_Gymnosoma_rotundatum_genome_assembly,_chromosome:_2	AUGUSTUS	exon	1851077	1851178	.	-	.	ID=g7305.t2.exon15;Parent=g7305.t2;
OU744337.1_Gymnosoma_rotundatum_genome_assembly,_chromosome:_2	AUGUSTUS	intron	1851179	1851233	1	-	.	ID=g7305.t2.intron15;Parent=g7305.t2;
OU744337.1_Gymnosoma_rotundatum_genome_assembly,_chromosome:_2	AUGUSTUS	CDS	1851234	1851482	1	-	0	ID=g7305.t2.CDS16;Parent=g7305.t2;
OU744337.1_Gymnosoma_rotundatum_genome_assembly,_chromosome:_2	AUGUSTUS	exon	1851234	1851482	.	-	.	ID=g7305.t2.exon16;Parent=g7305.t2;
OU744337.1_Gymnosoma_rotundatum_genome_assembly,_chromosome:_2	AUGUSTUS	start_codon	1851480	1851482	.	-	0	ID=g7305.t2.start1;Parent=g7305.t2;
OU744337.1_Gymnosoma_rotundatum_genome_assembly,_chromosome:_2	AUGUSTUS	gene	1853495	1856002	.	+	.	ID=g7306;
OU744337.1_Gymnosoma_rotundatum_genome_assembly,_chromosome:_2	AUGUSTUS	mRNA	1854034	1856002	1	+	.	ID=g7306.t1;Parent=g7306;
OU744337.1_Gymnosoma_rotundatum_genome_assembly,_chromosome:_2	AUGUSTUS	start_codon	1854034	1854036	.	+	0	ID=g7306.t1.start1;Parent=g7306.t1;
OU744337.1_Gymnosoma_rotundatum_genome_assembly,_chromosome:_2	AUGUSTUS	CDS	1854034	1854243	1	+	0	ID=g7306.t1.CDS1;Parent=g7306.t1;
OU744337.1_Gymnosoma_rotundatum_genome_assembly,_chromosome:_2	AUGUSTUS	exon	1854034	1854243	.	+	.	ID=g7306.t1.exon1;Parent=g7306.t1;
OU744337.1_Gymnosoma_rotundatum_genome_assembly,_chromosome:_2	AUGUSTUS	intron	1854244	1854299	1	+	.	ID=g7306.t1.intron1;Parent=g7306.t1;
OU744337.1_Gymnosoma_rotundatum_genome_assembly,_chromosome:_2	AUGUSTUS	CDS	1854300	1854360	1	+	0	ID=g7306.t1.CDS2;Parent=g7306.t1;
OU744337.1_Gymnosoma_rotundatum_genome_assembly,_chromosome:_2	AUGUSTUS	exon	1854300	1854360	.	+	.	ID=g7306.t1.exon2;Parent=g7306.t1;
OU744337.1_Gymnosoma_rotundatum_genome_assembly,_chromosome:_2	AUGUSTUS	intron	1854361	1854417	1	+	.	ID=g7306.t1.intron2;Parent=g7306.t1;
OU744337.1_Gymnosoma_rotundatum_genome_assembly,_chromosome:_2	AUGUSTUS	CDS	1854418	1854781	1	+	2	ID=g7306.t1.CDS3;Parent=g7306.t1;
OU744337.1_Gymnosoma_rotundatum_genome_assembly,_chromosome:_2	AUGUSTUS	exon	1854418	1854781	.	+	.	ID=g7306.t1.exon3;Parent=g7306.t1;
OU744337.1_Gymnosoma_rotundatum_genome_assembly,_chromosome:_2	AUGUSTUS	intron	1854782	1854840	1	+	.	ID=g7306.t1.intron3;Parent=g7306.t1;
OU744337.1_Gymnosoma_rotundatum_genome_assembly,_chromosome:_2	AUGUSTUS	CDS	1854841	1854919	1	+	1	ID=g7306.t1.CDS4;Parent=g7306.t1;
OU744337.1_Gymnosoma_rotundatum_genome_assembly,_chromosome:_2	AUGUSTUS	exon	1854841	1854919	.	+	.	ID=g7306.t1.exon4;Parent=g7306.t1;
OU744337.1_Gymnosoma_rotundatum_genome_assembly,_chromosome:_2	AUGUSTUS	intron	1854920	1854977	1	+	.	ID=g7306.t1.intron4;Parent=g7306.t1;
OU744337.1_Gymnosoma_rotundatum_genome_assembly,_chromosome:_2	AUGUSTUS	CDS	1854978	1855256	1	+	0	ID=g7306.t1.CDS5;Parent=g7306.t1;
OU744337.1_Gymnosoma_rotundatum_genome_assembly,_chromosome:_2	AUGUSTUS	exon	1854978	1855256	.	+	.	ID=g7306.t1.exon5;Parent=g7306.t1;
OU744337.1_Gymnosoma_rotundatum_genome_assembly,_chromosome:_2	AUGUSTUS	intron	1855257	1855343	1	+	.	ID=g7306.t1.intron5;Parent=g7306.t1;
OU744337.1_Gymnosoma_rotundatum_genome_assembly,_chromosome:_2	AUGUSTUS	CDS	1855344	1855424	1	+	0	ID=g7306.t1.CDS6;Parent=g7306.t1;
OU744337.1_Gymnosoma_rotundatum_genome_assembly,_chromosome:_2	AUGUSTUS	exon	1855344	1855424	.	+	.	ID=g7306.t1.exon6;Parent=g7306.t1;
OU744337.1_Gymnosoma_rotundatum_genome_assembly,_chromosome:_2	AUGUSTUS	intron	1855425	1855546	1	+	.	ID=g7306.t1.intron6;Parent=g7306.t1;
OU744337.1_Gymnosoma_rotundatum_genome_assembly,_chromosome:_2	AUGUSTUS	CDS	1855547	1856002	1	+	0	ID=g7306.t1.CDS7;Parent=g7306.t1;
OU744337.1_Gymnosoma_rotundatum_genome_assembly,_chromosome:_2	AUGUSTUS	exon	1855547	1856002	.	+	.	ID=g7306.t1.exon7;Parent=g7306.t1;
OU744337.1_Gymnosoma_rotundatum_genome_assembly,_chromosome:_2	AUGUSTUS	stop_codon	1856000	1856002	.	+	0	ID=g7306.t1.stop1;Parent=g7306.t1;
OU744337.1_Gymnosoma_rotundatum_genome_assembly,_chromosome:_2	AUGUSTUS	mRNA	1853495	1856002	0.68	+	.	ID=g7306.t2;Parent=g7306;
OU744337.1_Gymnosoma_rotundatum_genome_assembly,_chromosome:_2	AUGUSTUS	start_codon	1853495	1853497	.	+	0	ID=g7306.t2.start1;Parent=g7306.t2;
OU744337.1_Gymnosoma_rotundatum_genome_assembly,_chromosome:_2	AUGUSTUS	CDS	1853495	1853499	0.68	+	0	ID=g7306.t2.CDS1;Parent=g7306.t2;
OU744337.1_Gymnosoma_rotundatum_genome_assembly,_chromosome:_2	AUGUSTUS	exon	1853495	1853499	.	+	.	ID=g7306.t2.exon1;Parent=g7306.t2;
OU744337.1_Gymnosoma_rotundatum_genome_assembly,_chromosome:_2	AUGUSTUS	intron	1853500	1853954	0.68	+	.	ID=g7306.t2.intron1;Parent=g7306.t2;
OU744337.1_Gymnosoma_rotundatum_genome_assembly,_chromosome:_2	AUGUSTUS	CDS	1853955	1854243	1	+	1	ID=g7306.t2.CDS2;Parent=g7306.t2;
OU744337.1_Gymnosoma_rotundatum_genome_assembly,_chromosome:_2	AUGUSTUS	exon	1853955	1854243	.	+	.	ID=g7306.t2.exon2;Parent=g7306.t2;
OU744337.1_Gymnosoma_rotundatum_genome_assembly,_chromosome:_2	AUGUSTUS	intron	1854244	1854299	1	+	.	ID=g7306.t2.intron2;Parent=g7306.t2;
OU744337.1_Gymnosoma_rotundatum_genome_assembly,_chromosome:_2	AUGUSTUS	CDS	1854300	1854360	1	+	0	ID=g7306.t2.CDS3;Parent=g7306.t2;
OU744337.1_Gymnosoma_rotundatum_genome_assembly,_chromosome:_2	AUGUSTUS	exon	1854300	1854360	.	+	.	ID=g7306.t2.exon3;Parent=g7306.t2;
OU744337.1_Gymnosoma_rotundatum_genome_assembly,_chromosome:_2	AUGUSTUS	intron	1854361	1854417	1	+	.	ID=g7306.t2.intron3;Parent=g7306.t2;
OU744337.1_Gymnosoma_rotundatum_genome_assembly,_chromosome:_2	AUGUSTUS	CDS	1854418	1854781	1	+	2	ID=g7306.t2.CDS4;Parent=g7306.t2;
OU744337.1_Gymnosoma_rotundatum_genome_assembly,_chromosome:_2	AUGUSTUS	exon	1854418	1854781	.	+	.	ID=g7306.t2.exon4;Parent=g7306.t2;
OU744337.1_Gymnosoma_rotundatum_genome_assembly,_chromosome:_2	AUGUSTUS	intron	1854782	1854840	1	+	.	ID=g7306.t2.intron4;Parent=g7306.t2;
OU744337.1_Gymnosoma_rotundatum_genome_assembly,_chromosome:_2	AUGUSTUS	CDS	1854841	1854919	1	+	1	ID=g7306.t2.CDS5;Parent=g7306.t2;
OU744337.1_Gymnosoma_rotundatum_genome_assembly,_chromosome:_2	AUGUSTUS	exon	1854841	1854919	.	+	.	ID=g7306.t2.exon5;Parent=g7306.t2;
OU744337.1_Gymnosoma_rotundatum_genome_assembly,_chromosome:_2	AUGUSTUS	intron	1854920	1854977	1	+	.	ID=g7306.t2.intron5;Parent=g7306.t2;
OU744337.1_Gymnosoma_rotundatum_genome_assembly,_chromosome:_2	AUGUSTUS	CDS	1854978	1855256	1	+	0	ID=g7306.t2.CDS6;Parent=g7306.t2;
OU744337.1_Gymnosoma_rotundatum_genome_assembly,_chromosome:_2	AUGUSTUS	exon	1854978	1855256	.	+	.	ID=g7306.t2.exon6;Parent=g7306.t2;
OU744337.1_Gymnosoma_rotundatum_genome_assembly,_chromosome:_2	AUGUSTUS	intron	1855257	1855343	1	+	.	ID=g7306.t2.intron6;Parent=g7306.t2;
OU744337.1_Gymnosoma_rotundatum_genome_assembly,_chromosome:_2	AUGUSTUS	CDS	1855344	1855424	1	+	0	ID=g7306.t2.CDS7;Parent=g7306.t2;
OU744337.1_Gymnosoma_rotundatum_genome_assembly,_chromosome:_2	AUGUSTUS	exon	1855344	1855424	.	+	.	ID=g7306.t2.exon7;Parent=g7306.t2;
OU744337.1_Gymnosoma_rotundatum_genome_assembly,_chromosome:_2	AUGUSTUS	intron	1855425	1855546	1	+	.	ID=g7306.t2.intron7;Parent=g7306.t2;
OU744337.1_Gymnosoma_rotundatum_genome_assembly,_chromosome:_2	AUGUSTUS	CDS	1855547	1856002	1	+	0	ID=g7306.t2.CDS8;Parent=g7306.t2;
OU744337.1_Gymnosoma_rotundatum_genome_assembly,_chromosome:_2	AUGUSTUS	exon	1855547	1856002	.	+	.	ID=g7306.t2.exon8;Parent=g7306.t2;
OU744337.1_Gymnosoma_rotundatum_genome_assembly,_chromosome:_2	AUGUSTUS	stop_codon	1856000	1856002	.	+	0	ID=g7306.t2.stop1;Parent=g7306.t2;
OU744337.1_Gymnosoma_rotundatum_genome_assembly,_chromosome:_2	AUGUSTUS	mRNA	1854034	1856002	0.58	+	.	ID=g7306.t3;Parent=g7306;
OU744337.1_Gymnosoma_rotundatum_genome_assembly,_chromosome:_2	AUGUSTUS	start_codon	1854034	1854036	.	+	0	ID=g7306.t3.start1;Parent=g7306.t3;
OU744337.1_Gymnosoma_rotundatum_genome_assembly,_chromosome:_2	AUGUSTUS	CDS	1854034	1854243	1	+	0	ID=g7306.t3.CDS1;Parent=g7306.t3;
OU744337.1_Gymnosoma_rotundatum_genome_assembly,_chromosome:_2	AUGUSTUS	exon	1854034	1854243	.	+	.	ID=g7306.t3.exon1;Parent=g7306.t3;
OU744337.1_Gymnosoma_rotundatum_genome_assembly,_chromosome:_2	AUGUSTUS	intron	1854244	1854299	1	+	.	ID=g7306.t3.intron1;Parent=g7306.t3;
OU744337.1_Gymnosoma_rotundatum_genome_assembly,_chromosome:_2	AUGUSTUS	CDS	1854300	1854360	1	+	0	ID=g7306.t3.CDS2;Parent=g7306.t3;
OU744337.1_Gymnosoma_rotundatum_genome_assembly,_chromosome:_2	AUGUSTUS	exon	1854300	1854360	.	+	.	ID=g7306.t3.exon2;Parent=g7306.t3;
OU744337.1_Gymnosoma_rotundatum_genome_assembly,_chromosome:_2	AUGUSTUS	intron	1854361	1854417	1	+	.	ID=g7306.t3.intron2;Parent=g7306.t3;
OU744337.1_Gymnosoma_rotundatum_genome_assembly,_chromosome:_2	AUGUSTUS	CDS	1854418	1854781	1	+	2	ID=g7306.t3.CDS3;Parent=g7306.t3;
OU744337.1_Gymnosoma_rotundatum_genome_assembly,_chromosome:_2	AUGUSTUS	exon	1854418	1854781	.	+	.	ID=g7306.t3.exon3;Parent=g7306.t3;
OU744337.1_Gymnosoma_rotundatum_genome_assembly,_chromosome:_2	AUGUSTUS	intron	1854782	1854840	1	+	.	ID=g7306.t3.intron3;Parent=g7306.t3;
OU744337.1_Gymnosoma_rotundatum_genome_assembly,_chromosome:_2	AUGUSTUS	CDS	1854841	1854919	1	+	1	ID=g7306.t3.CDS4;Parent=g7306.t3;
OU744337.1_Gymnosoma_rotundatum_genome_assembly,_chromosome:_2	AUGUSTUS	exon	1854841	1854919	.	+	.	ID=g7306.t3.exon4;Parent=g7306.t3;
OU744337.1_Gymnosoma_rotundatum_genome_assembly,_chromosome:_2	AUGUSTUS	intron	1854920	1854977	1	+	.	ID=g7306.t3.intron4;Parent=g7306.t3;
OU744337.1_Gymnosoma_rotundatum_genome_assembly,_chromosome:_2	AUGUSTUS	CDS	1854978	1855256	1	+	0	ID=g7306.t3.CDS5;Parent=g7306.t3;
OU744337.1_Gymnosoma_rotundatum_genome_assembly,_chromosome:_2	AUGUSTUS	exon	1854978	1855256	.	+	.	ID=g7306.t3.exon5;Parent=g7306.t3;
OU744337.1_Gymnosoma_rotundatum_genome_assembly,_chromosome:_2	AUGUSTUS	intron	1855257	1855343	1	+	.	ID=g7306.t3.intron5;Parent=g7306.t3;
OU744337.1_Gymnosoma_rotundatum_genome_assembly,_chromosome:_2	AUGUSTUS	CDS	1855344	1855403	0.58	+	0	ID=g7306.t3.CDS6;Parent=g7306.t3;
OU744337.1_Gymnosoma_rotundatum_genome_assembly,_chromosome:_2	AUGUSTUS	exon	1855344	1855403	.	+	.	ID=g7306.t3.exon6;Parent=g7306.t3;
OU744337.1_Gymnosoma_rotundatum_genome_assembly,_chromosome:_2	AUGUSTUS	intron	1855404	1855460	0.58	+	.	ID=g7306.t3.intron6;Parent=g7306.t3;
OU744337.1_Gymnosoma_rotundatum_genome_assembly,_chromosome:_2	AUGUSTUS	CDS	1855461	1855481	1	+	0	ID=g7306.t3.CDS7;Parent=g7306.t3;
OU744337.1_Gymnosoma_rotundatum_genome_assembly,_chromosome:_2	AUGUSTUS	exon	1855461	1855481	.	+	.	ID=g7306.t3.exon7;Parent=g7306.t3;
OU744337.1_Gymnosoma_rotundatum_genome_assembly,_chromosome:_2	AUGUSTUS	intron	1855482	1855546	1	+	.	ID=g7306.t3.intron7;Parent=g7306.t3;
OU744337.1_Gymnosoma_rotundatum_genome_assembly,_chromosome:_2	AUGUSTUS	CDS	1855547	1856002	1	+	0	ID=g7306.t3.CDS8;Parent=g7306.t3;
OU744337.1_Gymnosoma_rotundatum_genome_assembly,_chromosome:_2	AUGUSTUS	exon	1855547	1856002	.	+	.	ID=g7306.t3.exon8;Parent=g7306.t3;
OU744337.1_Gymnosoma_rotundatum_genome_assembly,_chromosome:_2	AUGUSTUS	stop_codon	1856000	1856002	.	+	0	ID=g7306.t3.stop1;Parent=g7306.t3;
OU744337.1_Gymnosoma_rotundatum_genome_assembly,_chromosome:_2	AUGUSTUS	gene	1857609	1859063	.	-	.	ID=g7307;
OU744337.1_Gymnosoma_rotundatum_genome_assembly,_chromosome:_2	AUGUSTUS	mRNA	1857609	1859063	1	-	.	ID=g7307.t1;Parent=g7307;
OU744337.1_Gymnosoma_rotundatum_genome_assembly,_chromosome:_2	AUGUSTUS	stop_codon	1857609	1857611	.	-	0	ID=g7307.t1.stop1;Parent=g7307.t1;
OU744337.1_Gymnosoma_rotundatum_genome_assembly,_chromosome:_2	AUGUSTUS	CDS	1857609	1857711	1	-	1	ID=g7307.t1.CDS1;Parent=g7307.t1;
OU744337.1_Gymnosoma_rotundatum_genome_assembly,_chromosome:_2	AUGUSTUS	exon	1857609	1857711	.	-	.	ID=g7307.t1.exon1;Parent=g7307.t1;
OU744337.1_Gymnosoma_rotundatum_genome_assembly,_chromosome:_2	AUGUSTUS	intron	1857712	1857780	1	-	.	ID=g7307.t1.intron1;Parent=g7307.t1;
OU744337.1_Gymnosoma_rotundatum_genome_assembly,_chromosome:_2	AUGUSTUS	CDS	1857781	1859063	1	-	0	ID=g7307.t1.CDS2;Parent=g7307.t1;
OU744337.1_Gymnosoma_rotundatum_genome_assembly,_chromosome:_2	AUGUSTUS	exon	1857781	1859063	.	-	.	ID=g7307.t1.exon2;Parent=g7307.t1;
OU744337.1_Gymnosoma_rotundatum_genome_assembly,_chromosome:_2	AUGUSTUS	start_codon	1859061	1859063	.	-	0	ID=g7307.t1.start1;Parent=g7307.t1;
OU744337.1_Gymnosoma_rotundatum_genome_assembly,_chromosome:_2	AUGUSTUS	gene	1869226	1875131	.	+	.	ID=g7308;
OU744337.1_Gymnosoma_rotundatum_genome_assembly,_chromosome:_2	AUGUSTUS	mRNA	1869226	1875131	1	+	.	ID=g7308.t1;Parent=g7308;
OU744337.1_Gymnosoma_rotundatum_genome_assembly,_chromosome:_2	AUGUSTUS	start_codon	1869226	1869228	.	+	0	ID=g7308.t1.start1;Parent=g7308.t1;
OU744337.1_Gymnosoma_rotundatum_genome_assembly,_chromosome:_2	AUGUSTUS	CDS	1869226	1869374	1	+	0	ID=g7308.t1.CDS1;Parent=g7308.t1;
OU744337.1_Gymnosoma_rotundatum_genome_assembly,_chromosome:_2	AUGUSTUS	exon	1869226	1869374	.	+	.	ID=g7308.t1.exon1;Parent=g7308.t1;
OU744337.1_Gymnosoma_rotundatum_genome_assembly,_chromosome:_2	AUGUSTUS	intron	1869375	1871909	1	+	.	ID=g7308.t1.intron1;Parent=g7308.t1;
OU744337.1_Gymnosoma_rotundatum_genome_assembly,_chromosome:_2	AUGUSTUS	CDS	1871910	1872182	1	+	1	ID=g7308.t1.CDS2;Parent=g7308.t1;
OU744337.1_Gymnosoma_rotundatum_genome_assembly,_chromosome:_2	AUGUSTUS	exon	1871910	1872182	.	+	.	ID=g7308.t1.exon2;Parent=g7308.t1;
OU744337.1_Gymnosoma_rotundatum_genome_assembly,_chromosome:_2	AUGUSTUS	intron	1872183	1872331	1	+	.	ID=g7308.t1.intron2;Parent=g7308.t1;
OU744337.1_Gymnosoma_rotundatum_genome_assembly,_chromosome:_2	AUGUSTUS	CDS	1872332	1872431	1	+	1	ID=g7308.t1.CDS3;Parent=g7308.t1;
OU744337.1_Gymnosoma_rotundatum_genome_assembly,_chromosome:_2	AUGUSTUS	exon	1872332	1872431	.	+	.	ID=g7308.t1.exon3;Parent=g7308.t1;
OU744337.1_Gymnosoma_rotundatum_genome_assembly,_chromosome:_2	AUGUSTUS	intron	1872432	1872592	1	+	.	ID=g7308.t1.intron3;Parent=g7308.t1;
OU744337.1_Gymnosoma_rotundatum_genome_assembly,_chromosome:_2	AUGUSTUS	CDS	1872593	1872806	1	+	0	ID=g7308.t1.CDS4;Parent=g7308.t1;
OU744337.1_Gymnosoma_rotundatum_genome_assembly,_chromosome:_2	AUGUSTUS	exon	1872593	1872806	.	+	.	ID=g7308.t1.exon4;Parent=g7308.t1;
OU744337.1_Gymnosoma_rotundatum_genome_assembly,_chromosome:_2	AUGUSTUS	intron	1872807	1873088	1	+	.	ID=g7308.t1.intron4;Parent=g7308.t1;
OU744337.1_Gymnosoma_rotundatum_genome_assembly,_chromosome:_2	AUGUSTUS	CDS	1873089	1873357	1	+	2	ID=g7308.t1.CDS5;Parent=g7308.t1;
OU744337.1_Gymnosoma_rotundatum_genome_assembly,_chromosome:_2	AUGUSTUS	exon	1873089	1873357	.	+	.	ID=g7308.t1.exon5;Parent=g7308.t1;
OU744337.1_Gymnosoma_rotundatum_genome_assembly,_chromosome:_2	AUGUSTUS	intron	1873358	1874334	1	+	.	ID=g7308.t1.intron5;Parent=g7308.t1;
OU744337.1_Gymnosoma_rotundatum_genome_assembly,_chromosome:_2	AUGUSTUS	CDS	1874335	1874549	1	+	0	ID=g7308.t1.CDS6;Parent=g7308.t1;
OU744337.1_Gymnosoma_rotundatum_genome_assembly,_chromosome:_2	AUGUSTUS	exon	1874335	1874549	.	+	.	ID=g7308.t1.exon6;Parent=g7308.t1;
OU744337.1_Gymnosoma_rotundatum_genome_assembly,_chromosome:_2	AUGUSTUS	intron	1874550	1875088	1	+	.	ID=g7308.t1.intron6;Parent=g7308.t1;
OU744337.1_Gymnosoma_rotundatum_genome_assembly,_chromosome:_2	AUGUSTUS	CDS	1875089	1875131	1	+	1	ID=g7308.t1.CDS7;Parent=g7308.t1;
OU744337.1_Gymnosoma_rotundatum_genome_assembly,_chromosome:_2	AUGUSTUS	exon	1875089	1875131	.	+	.	ID=g7308.t1.exon7;Parent=g7308.t1;
OU744337.1_Gymnosoma_rotundatum_genome_assembly,_chromosome:_2	AUGUSTUS	stop_codon	1875129	1875131	.	+	0	ID=g7308.t1.stop1;Parent=g7308.t1;
OU744337.1_Gymnosoma_rotundatum_genome_assembly,_chromosome:_2	AUGUSTUS	gene	1901520	1934116	.	+	.	ID=g7309;
OU744337.1_Gymnosoma_rotundatum_genome_assembly,_chromosome:_2	AUGUSTUS	mRNA	1901520	1934116	0.99	+	.	ID=g7309.t1;Parent=g7309;
OU744337.1_Gymnosoma_rotundatum_genome_assembly,_chromosome:_2	AUGUSTUS	start_codon	1901520	1901522	.	+	0	ID=g7309.t1.start1;Parent=g7309.t1;
OU744337.1_Gymnosoma_rotundatum_genome_assembly,_chromosome:_2	AUGUSTUS	CDS	1901520	1901595	1	+	0	ID=g7309.t1.CDS1;Parent=g7309.t1;
OU744337.1_Gymnosoma_rotundatum_genome_assembly,_chromosome:_2	AUGUSTUS	exon	1901520	1901595	.	+	.	ID=g7309.t1.exon1;Parent=g7309.t1;
OU744337.1_Gymnosoma_rotundatum_genome_assembly,_chromosome:_2	AUGUSTUS	intron	1901596	1901862	1	+	.	ID=g7309.t1.intron1;Parent=g7309.t1;
OU744337.1_Gymnosoma_rotundatum_genome_assembly,_chromosome:_2	AUGUSTUS	CDS	1901863	1901929	1	+	2	ID=g7309.t1.CDS2;Parent=g7309.t1;
OU744337.1_Gymnosoma_rotundatum_genome_assembly,_chromosome:_2	AUGUSTUS	exon	1901863	1901929	.	+	.	ID=g7309.t1.exon2;Parent=g7309.t1;
OU744337.1_Gymnosoma_rotundatum_genome_assembly,_chromosome:_2	AUGUSTUS	intron	1901930	1902216	1	+	.	ID=g7309.t1.intron2;Parent=g7309.t1;
OU744337.1_Gymnosoma_rotundatum_genome_assembly,_chromosome:_2	AUGUSTUS	CDS	1902217	1902532	1	+	1	ID=g7309.t1.CDS3;Parent=g7309.t1;
OU744337.1_Gymnosoma_rotundatum_genome_assembly,_chromosome:_2	AUGUSTUS	exon	1902217	1902532	.	+	.	ID=g7309.t1.exon3;Parent=g7309.t1;
OU744337.1_Gymnosoma_rotundatum_genome_assembly,_chromosome:_2	AUGUSTUS	intron	1902533	1903215	1	+	.	ID=g7309.t1.intron3;Parent=g7309.t1;
OU744337.1_Gymnosoma_rotundatum_genome_assembly,_chromosome:_2	AUGUSTUS	CDS	1903216	1903345	1	+	0	ID=g7309.t1.CDS4;Parent=g7309.t1;
OU744337.1_Gymnosoma_rotundatum_genome_assembly,_chromosome:_2	AUGUSTUS	exon	1903216	1903345	.	+	.	ID=g7309.t1.exon4;Parent=g7309.t1;
OU744337.1_Gymnosoma_rotundatum_genome_assembly,_chromosome:_2	AUGUSTUS	intron	1903346	1903536	1	+	.	ID=g7309.t1.intron4;Parent=g7309.t1;
OU744337.1_Gymnosoma_rotundatum_genome_assembly,_chromosome:_2	AUGUSTUS	CDS	1903537	1903671	1	+	2	ID=g7309.t1.CDS5;Parent=g7309.t1;
OU744337.1_Gymnosoma_rotundatum_genome_assembly,_chromosome:_2	AUGUSTUS	exon	1903537	1903671	.	+	.	ID=g7309.t1.exon5;Parent=g7309.t1;
OU744337.1_Gymnosoma_rotundatum_genome_assembly,_chromosome:_2	AUGUSTUS	intron	1903672	1905756	1	+	.	ID=g7309.t1.intron5;Parent=g7309.t1;
OU744337.1_Gymnosoma_rotundatum_genome_assembly,_chromosome:_2	AUGUSTUS	CDS	1905757	1905948	0.99	+	2	ID=g7309.t1.CDS6;Parent=g7309.t1;
OU744337.1_Gymnosoma_rotundatum_genome_assembly,_chromosome:_2	AUGUSTUS	exon	1905757	1905948	.	+	.	ID=g7309.t1.exon6;Parent=g7309.t1;
OU744337.1_Gymnosoma_rotundatum_genome_assembly,_chromosome:_2	AUGUSTUS	intron	1905949	1910333	0.99	+	.	ID=g7309.t1.intron6;Parent=g7309.t1;
OU744337.1_Gymnosoma_rotundatum_genome_assembly,_chromosome:_2	AUGUSTUS	CDS	1910334	1910451	0.99	+	2	ID=g7309.t1.CDS7;Parent=g7309.t1;
OU744337.1_Gymnosoma_rotundatum_genome_assembly,_chromosome:_2	AUGUSTUS	exon	1910334	1910451	.	+	.	ID=g7309.t1.exon7;Parent=g7309.t1;
OU744337.1_Gymnosoma_rotundatum_genome_assembly,_chromosome:_2	AUGUSTUS	intron	1910452	1924861	0.99	+	.	ID=g7309.t1.intron7;Parent=g7309.t1;
OU744337.1_Gymnosoma_rotundatum_genome_assembly,_chromosome:_2	AUGUSTUS	CDS	1924862	1924983	1	+	1	ID=g7309.t1.CDS8;Parent=g7309.t1;
OU744337.1_Gymnosoma_rotundatum_genome_assembly,_chromosome:_2	AUGUSTUS	exon	1924862	1924983	.	+	.	ID=g7309.t1.exon8;Parent=g7309.t1;
OU744337.1_Gymnosoma_rotundatum_genome_assembly,_chromosome:_2	AUGUSTUS	intron	1924984	1931443	1	+	.	ID=g7309.t1.intron8;Parent=g7309.t1;
OU744337.1_Gymnosoma_rotundatum_genome_assembly,_chromosome:_2	AUGUSTUS	CDS	1931444	1931650	1	+	2	ID=g7309.t1.CDS9;Parent=g7309.t1;
OU744337.1_Gymnosoma_rotundatum_genome_assembly,_chromosome:_2	AUGUSTUS	exon	1931444	1931650	.	+	.	ID=g7309.t1.exon9;Parent=g7309.t1;
OU744337.1_Gymnosoma_rotundatum_genome_assembly,_chromosome:_2	AUGUSTUS	intron	1931651	1931716	1	+	.	ID=g7309.t1.intron9;Parent=g7309.t1;
OU744337.1_Gymnosoma_rotundatum_genome_assembly,_chromosome:_2	AUGUSTUS	CDS	1931717	1931832	1	+	2	ID=g7309.t1.CDS10;Parent=g7309.t1;
OU744337.1_Gymnosoma_rotundatum_genome_assembly,_chromosome:_2	AUGUSTUS	exon	1931717	1931832	.	+	.	ID=g7309.t1.exon10;Parent=g7309.t1;
OU744337.1_Gymnosoma_rotundatum_genome_assembly,_chromosome:_2	AUGUSTUS	intron	1931833	1932238	1	+	.	ID=g7309.t1.intron10;Parent=g7309.t1;
OU744337.1_Gymnosoma_rotundatum_genome_assembly,_chromosome:_2	AUGUSTUS	CDS	1932239	1933014	1	+	0	ID=g7309.t1.CDS11;Parent=g7309.t1;
OU744337.1_Gymnosoma_rotundatum_genome_assembly,_chromosome:_2	AUGUSTUS	exon	1932239	1933014	.	+	.	ID=g7309.t1.exon11;Parent=g7309.t1;
OU744337.1_Gymnosoma_rotundatum_genome_assembly,_chromosome:_2	AUGUSTUS	intron	1933015	1933074	1	+	.	ID=g7309.t1.intron11;Parent=g7309.t1;
OU744337.1_Gymnosoma_rotundatum_genome_assembly,_chromosome:_2	AUGUSTUS	CDS	1933075	1933172	1	+	1	ID=g7309.t1.CDS12;Parent=g7309.t1;
OU744337.1_Gymnosoma_rotundatum_genome_assembly,_chromosome:_2	AUGUSTUS	exon	1933075	1933172	.	+	.	ID=g7309.t1.exon12;Parent=g7309.t1;
OU744337.1_Gymnosoma_rotundatum_genome_assembly,_chromosome:_2	AUGUSTUS	intron	1933173	1933240	1	+	.	ID=g7309.t1.intron12;Parent=g7309.t1;
OU744337.1_Gymnosoma_rotundatum_genome_assembly,_chromosome:_2	AUGUSTUS	CDS	1933241	1933978	1	+	2	ID=g7309.t1.CDS13;Parent=g7309.t1;
OU744337.1_Gymnosoma_rotundatum_genome_assembly,_chromosome:_2	AUGUSTUS	exon	1933241	1933978	.	+	.	ID=g7309.t1.exon13;Parent=g7309.t1;
OU744337.1_Gymnosoma_rotundatum_genome_assembly,_chromosome:_2	AUGUSTUS	intron	1933979	1934045	1	+	.	ID=g7309.t1.intron13;Parent=g7309.t1;
OU744337.1_Gymnosoma_rotundatum_genome_assembly,_chromosome:_2	AUGUSTUS	CDS	1934046	1934116	1	+	2	ID=g7309.t1.CDS14;Parent=g7309.t1;
OU744337.1_Gymnosoma_rotundatum_genome_assembly,_chromosome:_2	AUGUSTUS	exon	1934046	1934116	.	+	.	ID=g7309.t1.exon14;Parent=g7309.t1;
OU744337.1_Gymnosoma_rotundatum_genome_assembly,_chromosome:_2	AUGUSTUS	stop_codon	1934114	1934116	.	+	0	ID=g7309.t1.stop1;Parent=g7309.t1;
OU744337.1_Gymnosoma_rotundatum_genome_assembly,_chromosome:_2	AUGUSTUS	gene	1936867	1944728	.	-	.	ID=g7310;
OU744337.1_Gymnosoma_rotundatum_genome_assembly,_chromosome:_2	AUGUSTUS	mRNA	1936867	1944728	1	-	.	ID=g7310.t1;Parent=g7310;
OU744337.1_Gymnosoma_rotundatum_genome_assembly,_chromosome:_2	AUGUSTUS	stop_codon	1936867	1936869	.	-	0	ID=g7310.t1.stop1;Parent=g7310.t1;
OU744337.1_Gymnosoma_rotundatum_genome_assembly,_chromosome:_2	AUGUSTUS	CDS	1936867	1936926	1	-	0	ID=g7310.t1.CDS1;Parent=g7310.t1;
OU744337.1_Gymnosoma_rotundatum_genome_assembly,_chromosome:_2	AUGUSTUS	exon	1936867	1936926	.	-	.	ID=g7310.t1.exon1;Parent=g7310.t1;
OU744337.1_Gymnosoma_rotundatum_genome_assembly,_chromosome:_2	AUGUSTUS	intron	1936927	1936982	1	-	.	ID=g7310.t1.intron1;Parent=g7310.t1;
OU744337.1_Gymnosoma_rotundatum_genome_assembly,_chromosome:_2	AUGUSTUS	CDS	1936983	1937079	1	-	1	ID=g7310.t1.CDS2;Parent=g7310.t1;
OU744337.1_Gymnosoma_rotundatum_genome_assembly,_chromosome:_2	AUGUSTUS	exon	1936983	1937079	.	-	.	ID=g7310.t1.exon2;Parent=g7310.t1;
OU744337.1_Gymnosoma_rotundatum_genome_assembly,_chromosome:_2	AUGUSTUS	intron	1937080	1937146	1	-	.	ID=g7310.t1.intron2;Parent=g7310.t1;
OU744337.1_Gymnosoma_rotundatum_genome_assembly,_chromosome:_2	AUGUSTUS	CDS	1937147	1937576	1	-	2	ID=g7310.t1.CDS3;Parent=g7310.t1;
OU744337.1_Gymnosoma_rotundatum_genome_assembly,_chromosome:_2	AUGUSTUS	exon	1937147	1937576	.	-	.	ID=g7310.t1.exon3;Parent=g7310.t1;
OU744337.1_Gymnosoma_rotundatum_genome_assembly,_chromosome:_2	AUGUSTUS	intron	1937577	1937639	1	-	.	ID=g7310.t1.intron3;Parent=g7310.t1;
OU744337.1_Gymnosoma_rotundatum_genome_assembly,_chromosome:_2	AUGUSTUS	CDS	1937640	1937770	1	-	1	ID=g7310.t1.CDS4;Parent=g7310.t1;
OU744337.1_Gymnosoma_rotundatum_genome_assembly,_chromosome:_2	AUGUSTUS	exon	1937640	1937770	.	-	.	ID=g7310.t1.exon4;Parent=g7310.t1;
OU744337.1_Gymnosoma_rotundatum_genome_assembly,_chromosome:_2	AUGUSTUS	intron	1937771	1937874	1	-	.	ID=g7310.t1.intron4;Parent=g7310.t1;
OU744337.1_Gymnosoma_rotundatum_genome_assembly,_chromosome:_2	AUGUSTUS	CDS	1937875	1938058	1	-	2	ID=g7310.t1.CDS5;Parent=g7310.t1;
OU744337.1_Gymnosoma_rotundatum_genome_assembly,_chromosome:_2	AUGUSTUS	exon	1937875	1938058	.	-	.	ID=g7310.t1.exon5;Parent=g7310.t1;
OU744337.1_Gymnosoma_rotundatum_genome_assembly,_chromosome:_2	AUGUSTUS	intron	1938059	1940311	1	-	.	ID=g7310.t1.intron5;Parent=g7310.t1;
OU744337.1_Gymnosoma_rotundatum_genome_assembly,_chromosome:_2	AUGUSTUS	CDS	1940312	1940354	1	-	0	ID=g7310.t1.CDS6;Parent=g7310.t1;
OU744337.1_Gymnosoma_rotundatum_genome_assembly,_chromosome:_2	AUGUSTUS	exon	1940312	1940354	.	-	.	ID=g7310.t1.exon6;Parent=g7310.t1;
OU744337.1_Gymnosoma_rotundatum_genome_assembly,_chromosome:_2	AUGUSTUS	intron	1940355	1941310	1	-	.	ID=g7310.t1.intron6;Parent=g7310.t1;
OU744337.1_Gymnosoma_rotundatum_genome_assembly,_chromosome:_2	AUGUSTUS	CDS	1941311	1941353	1	-	1	ID=g7310.t1.CDS7;Parent=g7310.t1;
OU744337.1_Gymnosoma_rotundatum_genome_assembly,_chromosome:_2	AUGUSTUS	exon	1941311	1941353	.	-	.	ID=g7310.t1.exon7;Parent=g7310.t1;
OU744337.1_Gymnosoma_rotundatum_genome_assembly,_chromosome:_2	AUGUSTUS	intron	1941354	1941425	1	-	.	ID=g7310.t1.intron7;Parent=g7310.t1;
OU744337.1_Gymnosoma_rotundatum_genome_assembly,_chromosome:_2	AUGUSTUS	CDS	1941426	1941593	1	-	1	ID=g7310.t1.CDS8;Parent=g7310.t1;
OU744337.1_Gymnosoma_rotundatum_genome_assembly,_chromosome:_2	AUGUSTUS	exon	1941426	1941593	.	-	.	ID=g7310.t1.exon8;Parent=g7310.t1;
OU744337.1_Gymnosoma_rotundatum_genome_assembly,_chromosome:_2	AUGUSTUS	intron	1941594	1941664	1	-	.	ID=g7310.t1.intron8;Parent=g7310.t1;
OU744337.1_Gymnosoma_rotundatum_genome_assembly,_chromosome:_2	AUGUSTUS	CDS	1941665	1941760	1	-	1	ID=g7310.t1.CDS9;Parent=g7310.t1;
OU744337.1_Gymnosoma_rotundatum_genome_assembly,_chromosome:_2	AUGUSTUS	exon	1941665	1941760	.	-	.	ID=g7310.t1.exon9;Parent=g7310.t1;
OU744337.1_Gymnosoma_rotundatum_genome_assembly,_chromosome:_2	AUGUSTUS	intron	1941761	1944546	1	-	.	ID=g7310.t1.intron9;Parent=g7310.t1;
OU744337.1_Gymnosoma_rotundatum_genome_assembly,_chromosome:_2	AUGUSTUS	CDS	1944547	1944728	1	-	0	ID=g7310.t1.CDS10;Parent=g7310.t1;
OU744337.1_Gymnosoma_rotundatum_genome_assembly,_chromosome:_2	AUGUSTUS	exon	1944547	1944728	.	-	.	ID=g7310.t1.exon10;Parent=g7310.t1;
OU744337.1_Gymnosoma_rotundatum_genome_assembly,_chromosome:_2	AUGUSTUS	start_codon	1944726	1944728	.	-	0	ID=g7310.t1.start1;Parent=g7310.t1;
OU744337.1_Gymnosoma_rotundatum_genome_assembly,_chromosome:_2	AUGUSTUS	gene	1985432	1986853	.	-	.	ID=g7311;
OU744337.1_Gymnosoma_rotundatum_genome_assembly,_chromosome:_2	AUGUSTUS	mRNA	1985432	1986853	1	-	.	ID=g7311.t1;Parent=g7311;
OU744337.1_Gymnosoma_rotundatum_genome_assembly,_chromosome:_2	AUGUSTUS	stop_codon	1985432	1985434	.	-	0	ID=g7311.t1.stop1;Parent=g7311.t1;
OU744337.1_Gymnosoma_rotundatum_genome_assembly,_chromosome:_2	AUGUSTUS	CDS	1985432	1986853	1	-	0	ID=g7311.t1.CDS1;Parent=g7311.t1;
OU744337.1_Gymnosoma_rotundatum_genome_assembly,_chromosome:_2	AUGUSTUS	exon	1985432	1986853	.	-	.	ID=g7311.t1.exon1;Parent=g7311.t1;
OU744337.1_Gymnosoma_rotundatum_genome_assembly,_chromosome:_2	AUGUSTUS	start_codon	1986851	1986853	.	-	0	ID=g7311.t1.start1;Parent=g7311.t1;
OU744337.1_Gymnosoma_rotundatum_genome_assembly,_chromosome:_2	AUGUSTUS	gene	1993333	1995042	.	-	.	ID=g7312;
OU744337.1_Gymnosoma_rotundatum_genome_assembly,_chromosome:_2	AUGUSTUS	mRNA	1993333	1995042	1	-	.	ID=g7312.t1;Parent=g7312;
OU744337.1_Gymnosoma_rotundatum_genome_assembly,_chromosome:_2	AUGUSTUS	stop_codon	1993333	1993335	.	-	0	ID=g7312.t1.stop1;Parent=g7312.t1;
OU744337.1_Gymnosoma_rotundatum_genome_assembly,_chromosome:_2	AUGUSTUS	CDS	1993333	1994587	1	-	1	ID=g7312.t1.CDS1;Parent=g7312.t1;
OU744337.1_Gymnosoma_rotundatum_genome_assembly,_chromosome:_2	AUGUSTUS	exon	1993333	1994587	.	-	.	ID=g7312.t1.exon1;Parent=g7312.t1;
OU744337.1_Gymnosoma_rotundatum_genome_assembly,_chromosome:_2	AUGUSTUS	intron	1994588	1994665	1	-	.	ID=g7312.t1.intron1;Parent=g7312.t1;
OU744337.1_Gymnosoma_rotundatum_genome_assembly,_chromosome:_2	AUGUSTUS	CDS	1994666	1995042	1	-	0	ID=g7312.t1.CDS2;Parent=g7312.t1;
OU744337.1_Gymnosoma_rotundatum_genome_assembly,_chromosome:_2	AUGUSTUS	exon	1994666	1995042	.	-	.	ID=g7312.t1.exon2;Parent=g7312.t1;
OU744337.1_Gymnosoma_rotundatum_genome_assembly,_chromosome:_2	AUGUSTUS	start_codon	1995040	1995042	.	-	0	ID=g7312.t1.start1;Parent=g7312.t1;
OU744337.1_Gymnosoma_rotundatum_genome_assembly,_chromosome:_2	AUGUSTUS	gene	2041437	2043633	.	-	.	ID=g7313;
OU744337.1_Gymnosoma_rotundatum_genome_assembly,_chromosome:_2	AUGUSTUS	mRNA	2041437	2043633	1	-	.	ID=g7313.t1;Parent=g7313;
OU744337.1_Gymnosoma_rotundatum_genome_assembly,_chromosome:_2	AUGUSTUS	stop_codon	2041437	2041439	.	-	0	ID=g7313.t1.stop1;Parent=g7313.t1;
OU744337.1_Gymnosoma_rotundatum_genome_assembly,_chromosome:_2	AUGUSTUS	CDS	2041437	2041647	1	-	1	ID=g7313.t1.CDS1;Parent=g7313.t1;
OU744337.1_Gymnosoma_rotundatum_genome_assembly,_chromosome:_2	AUGUSTUS	exon	2041437	2041647	.	-	.	ID=g7313.t1.exon1;Parent=g7313.t1;
OU744337.1_Gymnosoma_rotundatum_genome_assembly,_chromosome:_2	AUGUSTUS	intron	2041648	2041711	1	-	.	ID=g7313.t1.intron1;Parent=g7313.t1;
OU744337.1_Gymnosoma_rotundatum_genome_assembly,_chromosome:_2	AUGUSTUS	CDS	2041712	2041844	1	-	2	ID=g7313.t1.CDS2;Parent=g7313.t1;
OU744337.1_Gymnosoma_rotundatum_genome_assembly,_chromosome:_2	AUGUSTUS	exon	2041712	2041844	.	-	.	ID=g7313.t1.exon2;Parent=g7313.t1;
OU744337.1_Gymnosoma_rotundatum_genome_assembly,_chromosome:_2	AUGUSTUS	intron	2041845	2042042	1	-	.	ID=g7313.t1.intron2;Parent=g7313.t1;
OU744337.1_Gymnosoma_rotundatum_genome_assembly,_chromosome:_2	AUGUSTUS	CDS	2042043	2042363	1	-	2	ID=g7313.t1.CDS3;Parent=g7313.t1;
OU744337.1_Gymnosoma_rotundatum_genome_assembly,_chromosome:_2	AUGUSTUS	exon	2042043	2042363	.	-	.	ID=g7313.t1.exon3;Parent=g7313.t1;
OU744337.1_Gymnosoma_rotundatum_genome_assembly,_chromosome:_2	AUGUSTUS	intron	2042364	2042418	1	-	.	ID=g7313.t1.intron3;Parent=g7313.t1;
OU744337.1_Gymnosoma_rotundatum_genome_assembly,_chromosome:_2	AUGUSTUS	CDS	2042419	2042632	1	-	0	ID=g7313.t1.CDS4;Parent=g7313.t1;
OU744337.1_Gymnosoma_rotundatum_genome_assembly,_chromosome:_2	AUGUSTUS	exon	2042419	2042632	.	-	.	ID=g7313.t1.exon4;Parent=g7313.t1;
OU744337.1_Gymnosoma_rotundatum_genome_assembly,_chromosome:_2	AUGUSTUS	intron	2042633	2042709	1	-	.	ID=g7313.t1.intron4;Parent=g7313.t1;
OU744337.1_Gymnosoma_rotundatum_genome_assembly,_chromosome:_2	AUGUSTUS	CDS	2042710	2043633	1	-	0	ID=g7313.t1.CDS5;Parent=g7313.t1;
OU744337.1_Gymnosoma_rotundatum_genome_assembly,_chromosome:_2	AUGUSTUS	exon	2042710	2043633	.	-	.	ID=g7313.t1.exon5;Parent=g7313.t1;
```
