## Supplemental File S2 for "The genome of *Istocheta aldrichi* (Diptera: Tachinidae), a parasitoid of the Japanese beetle, *Popillia japonica* (Coleoptera: Scarabaeidae)": CAKAJB020000001.1_Gymnosoma_rotundatum.gff3 (part 15 of 59)

```
OU744337.1_Gymnosoma_rotundatum_genome_assembly,_chromosome:_2	AUGUSTUS	start_codon	2043631	2043633	.	-	0	ID=g7313.t1.start1;Parent=g7313.t1;
OU744337.1_Gymnosoma_rotundatum_genome_assembly,_chromosome:_2	AUGUSTUS	gene	2074863	2076894	.	+	.	ID=g7314;
OU744337.1_Gymnosoma_rotundatum_genome_assembly,_chromosome:_2	AUGUSTUS	mRNA	2074863	2076894	1	+	.	ID=g7314.t1;Parent=g7314;
OU744337.1_Gymnosoma_rotundatum_genome_assembly,_chromosome:_2	AUGUSTUS	start_codon	2074863	2074865	.	+	0	ID=g7314.t1.start1;Parent=g7314.t1;
OU744337.1_Gymnosoma_rotundatum_genome_assembly,_chromosome:_2	AUGUSTUS	CDS	2074863	2075562	1	+	0	ID=g7314.t1.CDS1;Parent=g7314.t1;
OU744337.1_Gymnosoma_rotundatum_genome_assembly,_chromosome:_2	AUGUSTUS	exon	2074863	2075562	.	+	.	ID=g7314.t1.exon1;Parent=g7314.t1;
OU744337.1_Gymnosoma_rotundatum_genome_assembly,_chromosome:_2	AUGUSTUS	intron	2075563	2075629	1	+	.	ID=g7314.t1.intron1;Parent=g7314.t1;
OU744337.1_Gymnosoma_rotundatum_genome_assembly,_chromosome:_2	AUGUSTUS	CDS	2075630	2076894	1	+	2	ID=g7314.t1.CDS2;Parent=g7314.t1;
OU744337.1_Gymnosoma_rotundatum_genome_assembly,_chromosome:_2	AUGUSTUS	exon	2075630	2076894	.	+	.	ID=g7314.t1.exon2;Parent=g7314.t1;
OU744337.1_Gymnosoma_rotundatum_genome_assembly,_chromosome:_2	AUGUSTUS	stop_codon	2076892	2076894	.	+	0	ID=g7314.t1.stop1;Parent=g7314.t1;
OU744337.1_Gymnosoma_rotundatum_genome_assembly,_chromosome:_2	AUGUSTUS	gene	2078608	2083500	.	+	.	ID=g7315;
OU744337.1_Gymnosoma_rotundatum_genome_assembly,_chromosome:_2	AUGUSTUS	mRNA	2078608	2083500	1	+	.	ID=g7315.t1;Parent=g7315;
OU744337.1_Gymnosoma_rotundatum_genome_assembly,_chromosome:_2	AUGUSTUS	start_codon	2078608	2078610	.	+	0	ID=g7315.t1.start1;Parent=g7315.t1;
OU744337.1_Gymnosoma_rotundatum_genome_assembly,_chromosome:_2	AUGUSTUS	CDS	2078608	2078631	1	+	0	ID=g7315.t1.CDS1;Parent=g7315.t1;
OU744337.1_Gymnosoma_rotundatum_genome_assembly,_chromosome:_2	AUGUSTUS	exon	2078608	2078631	.	+	.	ID=g7315.t1.exon1;Parent=g7315.t1;
OU744337.1_Gymnosoma_rotundatum_genome_assembly,_chromosome:_2	AUGUSTUS	intron	2078632	2083137	1	+	.	ID=g7315.t1.intron1;Parent=g7315.t1;
OU744337.1_Gymnosoma_rotundatum_genome_assembly,_chromosome:_2	AUGUSTUS	CDS	2083138	2083284	1	+	0	ID=g7315.t1.CDS2;Parent=g7315.t1;
OU744337.1_Gymnosoma_rotundatum_genome_assembly,_chromosome:_2	AUGUSTUS	exon	2083138	2083284	.	+	.	ID=g7315.t1.exon2;Parent=g7315.t1;
OU744337.1_Gymnosoma_rotundatum_genome_assembly,_chromosome:_2	AUGUSTUS	intron	2083285	2083350	1	+	.	ID=g7315.t1.intron2;Parent=g7315.t1;
OU744337.1_Gymnosoma_rotundatum_genome_assembly,_chromosome:_2	AUGUSTUS	CDS	2083351	2083500	1	+	0	ID=g7315.t1.CDS3;Parent=g7315.t1;
OU744337.1_Gymnosoma_rotundatum_genome_assembly,_chromosome:_2	AUGUSTUS	exon	2083351	2083500	.	+	.	ID=g7315.t1.exon3;Parent=g7315.t1;
OU744337.1_Gymnosoma_rotundatum_genome_assembly,_chromosome:_2	AUGUSTUS	stop_codon	2083498	2083500	.	+	0	ID=g7315.t1.stop1;Parent=g7315.t1;
OU744337.1_Gymnosoma_rotundatum_genome_assembly,_chromosome:_2	AUGUSTUS	gene	2084440	2089809	.	+	.	ID=g7316;
OU744337.1_Gymnosoma_rotundatum_genome_assembly,_chromosome:_2	AUGUSTUS	mRNA	2084440	2089809	1	+	.	ID=g7316.t1;Parent=g7316;
OU744337.1_Gymnosoma_rotundatum_genome_assembly,_chromosome:_2	AUGUSTUS	start_codon	2084440	2084442	.	+	0	ID=g7316.t1.start1;Parent=g7316.t1;
OU744337.1_Gymnosoma_rotundatum_genome_assembly,_chromosome:_2	AUGUSTUS	CDS	2084440	2089809	1	+	0	ID=g7316.t1.CDS1;Parent=g7316.t1;
OU744337.1_Gymnosoma_rotundatum_genome_assembly,_chromosome:_2	AUGUSTUS	exon	2084440	2089809	.	+	.	ID=g7316.t1.exon1;Parent=g7316.t1;
OU744337.1_Gymnosoma_rotundatum_genome_assembly,_chromosome:_2	AUGUSTUS	stop_codon	2089807	2089809	.	+	0	ID=g7316.t1.stop1;Parent=g7316.t1;
OU744337.1_Gymnosoma_rotundatum_genome_assembly,_chromosome:_2	AUGUSTUS	gene	2094396	2102561	.	+	.	ID=g7317;
OU744337.1_Gymnosoma_rotundatum_genome_assembly,_chromosome:_2	AUGUSTUS	mRNA	2094396	2102561	1	+	.	ID=g7317.t1;Parent=g7317;
OU744337.1_Gymnosoma_rotundatum_genome_assembly,_chromosome:_2	AUGUSTUS	start_codon	2094396	2094398	.	+	0	ID=g7317.t1.start1;Parent=g7317.t1;
OU744337.1_Gymnosoma_rotundatum_genome_assembly,_chromosome:_2	AUGUSTUS	CDS	2094396	2094627	1	+	0	ID=g7317.t1.CDS1;Parent=g7317.t1;
OU744337.1_Gymnosoma_rotundatum_genome_assembly,_chromosome:_2	AUGUSTUS	exon	2094396	2094627	.	+	.	ID=g7317.t1.exon1;Parent=g7317.t1;
OU744337.1_Gymnosoma_rotundatum_genome_assembly,_chromosome:_2	AUGUSTUS	intron	2094628	2101388	1	+	.	ID=g7317.t1.intron1;Parent=g7317.t1;
OU744337.1_Gymnosoma_rotundatum_genome_assembly,_chromosome:_2	AUGUSTUS	CDS	2101389	2101664	1	+	2	ID=g7317.t1.CDS2;Parent=g7317.t1;
OU744337.1_Gymnosoma_rotundatum_genome_assembly,_chromosome:_2	AUGUSTUS	exon	2101389	2101664	.	+	.	ID=g7317.t1.exon2;Parent=g7317.t1;
OU744337.1_Gymnosoma_rotundatum_genome_assembly,_chromosome:_2	AUGUSTUS	intron	2101665	2101732	1	+	.	ID=g7317.t1.intron2;Parent=g7317.t1;
OU744337.1_Gymnosoma_rotundatum_genome_assembly,_chromosome:_2	AUGUSTUS	CDS	2101733	2101995	1	+	2	ID=g7317.t1.CDS3;Parent=g7317.t1;
OU744337.1_Gymnosoma_rotundatum_genome_assembly,_chromosome:_2	AUGUSTUS	exon	2101733	2101995	.	+	.	ID=g7317.t1.exon3;Parent=g7317.t1;
OU744337.1_Gymnosoma_rotundatum_genome_assembly,_chromosome:_2	AUGUSTUS	intron	2101996	2102077	1	+	.	ID=g7317.t1.intron3;Parent=g7317.t1;
OU744337.1_Gymnosoma_rotundatum_genome_assembly,_chromosome:_2	AUGUSTUS	CDS	2102078	2102429	1	+	0	ID=g7317.t1.CDS4;Parent=g7317.t1;
OU744337.1_Gymnosoma_rotundatum_genome_assembly,_chromosome:_2	AUGUSTUS	exon	2102078	2102429	.	+	.	ID=g7317.t1.exon4;Parent=g7317.t1;
OU744337.1_Gymnosoma_rotundatum_genome_assembly,_chromosome:_2	AUGUSTUS	intron	2102430	2102499	1	+	.	ID=g7317.t1.intron4;Parent=g7317.t1;
OU744337.1_Gymnosoma_rotundatum_genome_assembly,_chromosome:_2	AUGUSTUS	CDS	2102500	2102561	1	+	2	ID=g7317.t1.CDS5;Parent=g7317.t1;
OU744337.1_Gymnosoma_rotundatum_genome_assembly,_chromosome:_2	AUGUSTUS	exon	2102500	2102561	.	+	.	ID=g7317.t1.exon5;Parent=g7317.t1;
OU744337.1_Gymnosoma_rotundatum_genome_assembly,_chromosome:_2	AUGUSTUS	stop_codon	2102559	2102561	.	+	0	ID=g7317.t1.stop1;Parent=g7317.t1;
OU744337.1_Gymnosoma_rotundatum_genome_assembly,_chromosome:_2	AUGUSTUS	gene	2110328	2115792	.	+	.	ID=g7318;
OU744337.1_Gymnosoma_rotundatum_genome_assembly,_chromosome:_2	AUGUSTUS	mRNA	2110328	2115792	1	+	.	ID=g7318.t1;Parent=g7318;
OU744337.1_Gymnosoma_rotundatum_genome_assembly,_chromosome:_2	AUGUSTUS	start_codon	2110328	2110330	.	+	0	ID=g7318.t1.start1;Parent=g7318.t1;
OU744337.1_Gymnosoma_rotundatum_genome_assembly,_chromosome:_2	AUGUSTUS	CDS	2110328	2111666	1	+	0	ID=g7318.t1.CDS1;Parent=g7318.t1;
OU744337.1_Gymnosoma_rotundatum_genome_assembly,_chromosome:_2	AUGUSTUS	exon	2110328	2111666	.	+	.	ID=g7318.t1.exon1;Parent=g7318.t1;
OU744337.1_Gymnosoma_rotundatum_genome_assembly,_chromosome:_2	AUGUSTUS	intron	2111667	2111770	1	+	.	ID=g7318.t1.intron1;Parent=g7318.t1;
OU744337.1_Gymnosoma_rotundatum_genome_assembly,_chromosome:_2	AUGUSTUS	CDS	2111771	2113182	1	+	2	ID=g7318.t1.CDS2;Parent=g7318.t1;
OU744337.1_Gymnosoma_rotundatum_genome_assembly,_chromosome:_2	AUGUSTUS	exon	2111771	2113182	.	+	.	ID=g7318.t1.exon2;Parent=g7318.t1;
OU744337.1_Gymnosoma_rotundatum_genome_assembly,_chromosome:_2	AUGUSTUS	intron	2113183	2113257	1	+	.	ID=g7318.t1.intron2;Parent=g7318.t1;
OU744337.1_Gymnosoma_rotundatum_genome_assembly,_chromosome:_2	AUGUSTUS	CDS	2113258	2115792	1	+	0	ID=g7318.t1.CDS3;Parent=g7318.t1;
OU744337.1_Gymnosoma_rotundatum_genome_assembly,_chromosome:_2	AUGUSTUS	exon	2113258	2115792	.	+	.	ID=g7318.t1.exon3;Parent=g7318.t1;
OU744337.1_Gymnosoma_rotundatum_genome_assembly,_chromosome:_2	AUGUSTUS	stop_codon	2115790	2115792	.	+	0	ID=g7318.t1.stop1;Parent=g7318.t1;
OU744337.1_Gymnosoma_rotundatum_genome_assembly,_chromosome:_2	AUGUSTUS	gene	2128803	2130277	.	-	.	ID=g7319;
OU744337.1_Gymnosoma_rotundatum_genome_assembly,_chromosome:_2	AUGUSTUS	mRNA	2128803	2130277	1	-	.	ID=g7319.t1;Parent=g7319;
OU744337.1_Gymnosoma_rotundatum_genome_assembly,_chromosome:_2	AUGUSTUS	stop_codon	2128803	2128805	.	-	0	ID=g7319.t1.stop1;Parent=g7319.t1;
OU744337.1_Gymnosoma_rotundatum_genome_assembly,_chromosome:_2	AUGUSTUS	CDS	2128803	2129130	1	-	1	ID=g7319.t1.CDS1;Parent=g7319.t1;
OU744337.1_Gymnosoma_rotundatum_genome_assembly,_chromosome:_2	AUGUSTUS	exon	2128803	2129130	.	-	.	ID=g7319.t1.exon1;Parent=g7319.t1;
OU744337.1_Gymnosoma_rotundatum_genome_assembly,_chromosome:_2	AUGUSTUS	intron	2129131	2129198	1	-	.	ID=g7319.t1.intron1;Parent=g7319.t1;
OU744337.1_Gymnosoma_rotundatum_genome_assembly,_chromosome:_2	AUGUSTUS	CDS	2129199	2129544	1	-	2	ID=g7319.t1.CDS2;Parent=g7319.t1;
OU744337.1_Gymnosoma_rotundatum_genome_assembly,_chromosome:_2	AUGUSTUS	exon	2129199	2129544	.	-	.	ID=g7319.t1.exon2;Parent=g7319.t1;
OU744337.1_Gymnosoma_rotundatum_genome_assembly,_chromosome:_2	AUGUSTUS	intron	2129545	2129601	1	-	.	ID=g7319.t1.intron2;Parent=g7319.t1;
OU744337.1_Gymnosoma_rotundatum_genome_assembly,_chromosome:_2	AUGUSTUS	CDS	2129602	2129836	1	-	0	ID=g7319.t1.CDS3;Parent=g7319.t1;
OU744337.1_Gymnosoma_rotundatum_genome_assembly,_chromosome:_2	AUGUSTUS	exon	2129602	2129836	.	-	.	ID=g7319.t1.exon3;Parent=g7319.t1;
OU744337.1_Gymnosoma_rotundatum_genome_assembly,_chromosome:_2	AUGUSTUS	intron	2129837	2129931	1	-	.	ID=g7319.t1.intron3;Parent=g7319.t1;
OU744337.1_Gymnosoma_rotundatum_genome_assembly,_chromosome:_2	AUGUSTUS	CDS	2129932	2130048	1	-	0	ID=g7319.t1.CDS4;Parent=g7319.t1;
OU744337.1_Gymnosoma_rotundatum_genome_assembly,_chromosome:_2	AUGUSTUS	exon	2129932	2130048	.	-	.	ID=g7319.t1.exon4;Parent=g7319.t1;
OU744337.1_Gymnosoma_rotundatum_genome_assembly,_chromosome:_2	AUGUSTUS	intron	2130049	2130142	1	-	.	ID=g7319.t1.intron4;Parent=g7319.t1;
OU744337.1_Gymnosoma_rotundatum_genome_assembly,_chromosome:_2	AUGUSTUS	CDS	2130143	2130277	1	-	0	ID=g7319.t1.CDS5;Parent=g7319.t1;
OU744337.1_Gymnosoma_rotundatum_genome_assembly,_chromosome:_2	AUGUSTUS	exon	2130143	2130277	.	-	.	ID=g7319.t1.exon5;Parent=g7319.t1;
OU744337.1_Gymnosoma_rotundatum_genome_assembly,_chromosome:_2	AUGUSTUS	start_codon	2130275	2130277	.	-	0	ID=g7319.t1.start1;Parent=g7319.t1;
OU744337.1_Gymnosoma_rotundatum_genome_assembly,_chromosome:_2	AUGUSTUS	gene	2134455	2144569	.	+	.	ID=g7320;
OU744337.1_Gymnosoma_rotundatum_genome_assembly,_chromosome:_2	AUGUSTUS	mRNA	2134455	2144569	0.18	+	.	ID=g7320.t1;Parent=g7320;
OU744337.1_Gymnosoma_rotundatum_genome_assembly,_chromosome:_2	AUGUSTUS	start_codon	2134455	2134457	.	+	0	ID=g7320.t1.start1;Parent=g7320.t1;
OU744337.1_Gymnosoma_rotundatum_genome_assembly,_chromosome:_2	AUGUSTUS	CDS	2134455	2134668	0.2	+	0	ID=g7320.t1.CDS1;Parent=g7320.t1;
OU744337.1_Gymnosoma_rotundatum_genome_assembly,_chromosome:_2	AUGUSTUS	exon	2134455	2134668	.	+	.	ID=g7320.t1.exon1;Parent=g7320.t1;
OU744337.1_Gymnosoma_rotundatum_genome_assembly,_chromosome:_2	AUGUSTUS	intron	2134669	2144501	0.18	+	.	ID=g7320.t1.intron1;Parent=g7320.t1;
OU744337.1_Gymnosoma_rotundatum_genome_assembly,_chromosome:_2	AUGUSTUS	CDS	2144502	2144569	0.78	+	2	ID=g7320.t1.CDS2;Parent=g7320.t1;
OU744337.1_Gymnosoma_rotundatum_genome_assembly,_chromosome:_2	AUGUSTUS	exon	2144502	2144569	.	+	.	ID=g7320.t1.exon2;Parent=g7320.t1;
OU744337.1_Gymnosoma_rotundatum_genome_assembly,_chromosome:_2	AUGUSTUS	stop_codon	2144567	2144569	.	+	0	ID=g7320.t1.stop1;Parent=g7320.t1;
OU744337.1_Gymnosoma_rotundatum_genome_assembly,_chromosome:_2	AUGUSTUS	gene	2163091	2164254	.	+	.	ID=g7321;
OU744337.1_Gymnosoma_rotundatum_genome_assembly,_chromosome:_2	AUGUSTUS	mRNA	2163091	2164254	1	+	.	ID=g7321.t1;Parent=g7321;
OU744337.1_Gymnosoma_rotundatum_genome_assembly,_chromosome:_2	AUGUSTUS	start_codon	2163091	2163093	.	+	0	ID=g7321.t1.start1;Parent=g7321.t1;
OU744337.1_Gymnosoma_rotundatum_genome_assembly,_chromosome:_2	AUGUSTUS	CDS	2163091	2164254	1	+	0	ID=g7321.t1.CDS1;Parent=g7321.t1;
OU744337.1_Gymnosoma_rotundatum_genome_assembly,_chromosome:_2	AUGUSTUS	exon	2163091	2164254	.	+	.	ID=g7321.t1.exon1;Parent=g7321.t1;
OU744337.1_Gymnosoma_rotundatum_genome_assembly,_chromosome:_2	AUGUSTUS	stop_codon	2164252	2164254	.	+	0	ID=g7321.t1.stop1;Parent=g7321.t1;
OU744337.1_Gymnosoma_rotundatum_genome_assembly,_chromosome:_2	AUGUSTUS	gene	2170522	2194791	.	+	.	ID=g7322;
OU744337.1_Gymnosoma_rotundatum_genome_assembly,_chromosome:_2	AUGUSTUS	mRNA	2170522	2194791	1	+	.	ID=g7322.t1;Parent=g7322;
OU744337.1_Gymnosoma_rotundatum_genome_assembly,_chromosome:_2	AUGUSTUS	start_codon	2170522	2170524	.	+	0	ID=g7322.t1.start1;Parent=g7322.t1;
OU744337.1_Gymnosoma_rotundatum_genome_assembly,_chromosome:_2	AUGUSTUS	CDS	2170522	2170665	1	+	0	ID=g7322.t1.CDS1;Parent=g7322.t1;
OU744337.1_Gymnosoma_rotundatum_genome_assembly,_chromosome:_2	AUGUSTUS	exon	2170522	2170665	.	+	.	ID=g7322.t1.exon1;Parent=g7322.t1;
OU744337.1_Gymnosoma_rotundatum_genome_assembly,_chromosome:_2	AUGUSTUS	intron	2170666	2189439	1	+	.	ID=g7322.t1.intron1;Parent=g7322.t1;
OU744337.1_Gymnosoma_rotundatum_genome_assembly,_chromosome:_2	AUGUSTUS	CDS	2189440	2189547	1	+	0	ID=g7322.t1.CDS2;Parent=g7322.t1;
OU744337.1_Gymnosoma_rotundatum_genome_assembly,_chromosome:_2	AUGUSTUS	exon	2189440	2189547	.	+	.	ID=g7322.t1.exon2;Parent=g7322.t1;
OU744337.1_Gymnosoma_rotundatum_genome_assembly,_chromosome:_2	AUGUSTUS	intron	2189548	2189802	1	+	.	ID=g7322.t1.intron2;Parent=g7322.t1;
OU744337.1_Gymnosoma_rotundatum_genome_assembly,_chromosome:_2	AUGUSTUS	CDS	2189803	2190001	1	+	0	ID=g7322.t1.CDS3;Parent=g7322.t1;
OU744337.1_Gymnosoma_rotundatum_genome_assembly,_chromosome:_2	AUGUSTUS	exon	2189803	2190001	.	+	.	ID=g7322.t1.exon3;Parent=g7322.t1;
OU744337.1_Gymnosoma_rotundatum_genome_assembly,_chromosome:_2	AUGUSTUS	intron	2190002	2190100	1	+	.	ID=g7322.t1.intron3;Parent=g7322.t1;
OU744337.1_Gymnosoma_rotundatum_genome_assembly,_chromosome:_2	AUGUSTUS	CDS	2190101	2190279	1	+	2	ID=g7322.t1.CDS4;Parent=g7322.t1;
OU744337.1_Gymnosoma_rotundatum_genome_assembly,_chromosome:_2	AUGUSTUS	exon	2190101	2190279	.	+	.	ID=g7322.t1.exon4;Parent=g7322.t1;
OU744337.1_Gymnosoma_rotundatum_genome_assembly,_chromosome:_2	AUGUSTUS	intron	2190280	2190340	1	+	.	ID=g7322.t1.intron4;Parent=g7322.t1;
OU744337.1_Gymnosoma_rotundatum_genome_assembly,_chromosome:_2	AUGUSTUS	CDS	2190341	2190503	1	+	0	ID=g7322.t1.CDS5;Parent=g7322.t1;
OU744337.1_Gymnosoma_rotundatum_genome_assembly,_chromosome:_2	AUGUSTUS	exon	2190341	2190503	.	+	.	ID=g7322.t1.exon5;Parent=g7322.t1;
OU744337.1_Gymnosoma_rotundatum_genome_assembly,_chromosome:_2	AUGUSTUS	intron	2190504	2193721	1	+	.	ID=g7322.t1.intron5;Parent=g7322.t1;
OU744337.1_Gymnosoma_rotundatum_genome_assembly,_chromosome:_2	AUGUSTUS	CDS	2193722	2194791	1	+	2	ID=g7322.t1.CDS6;Parent=g7322.t1;
OU744337.1_Gymnosoma_rotundatum_genome_assembly,_chromosome:_2	AUGUSTUS	exon	2193722	2194791	.	+	.	ID=g7322.t1.exon6;Parent=g7322.t1;
OU744337.1_Gymnosoma_rotundatum_genome_assembly,_chromosome:_2	AUGUSTUS	stop_codon	2194789	2194791	.	+	0	ID=g7322.t1.stop1;Parent=g7322.t1;
OU744337.1_Gymnosoma_rotundatum_genome_assembly,_chromosome:_2	AUGUSTUS	gene	2200011	2201214	.	-	.	ID=g7323;
OU744337.1_Gymnosoma_rotundatum_genome_assembly,_chromosome:_2	AUGUSTUS	mRNA	2200011	2201214	1	-	.	ID=g7323.t1;Parent=g7323;
OU744337.1_Gymnosoma_rotundatum_genome_assembly,_chromosome:_2	AUGUSTUS	stop_codon	2200011	2200013	.	-	0	ID=g7323.t1.stop1;Parent=g7323.t1;
OU744337.1_Gymnosoma_rotundatum_genome_assembly,_chromosome:_2	AUGUSTUS	CDS	2200011	2201003	1	-	0	ID=g7323.t1.CDS1;Parent=g7323.t1;
OU744337.1_Gymnosoma_rotundatum_genome_assembly,_chromosome:_2	AUGUSTUS	exon	2200011	2201003	.	-	.	ID=g7323.t1.exon1;Parent=g7323.t1;
OU744337.1_Gymnosoma_rotundatum_genome_assembly,_chromosome:_2	AUGUSTUS	intron	2201004	2201076	1	-	.	ID=g7323.t1.intron1;Parent=g7323.t1;
OU744337.1_Gymnosoma_rotundatum_genome_assembly,_chromosome:_2	AUGUSTUS	CDS	2201077	2201214	1	-	0	ID=g7323.t1.CDS2;Parent=g7323.t1;
OU744337.1_Gymnosoma_rotundatum_genome_assembly,_chromosome:_2	AUGUSTUS	exon	2201077	2201214	.	-	.	ID=g7323.t1.exon2;Parent=g7323.t1;
OU744337.1_Gymnosoma_rotundatum_genome_assembly,_chromosome:_2	AUGUSTUS	start_codon	2201212	2201214	.	-	0	ID=g7323.t1.start1;Parent=g7323.t1;
OU744337.1_Gymnosoma_rotundatum_genome_assembly,_chromosome:_2	AUGUSTUS	gene	2203819	2212826	.	+	.	ID=g7324;
OU744337.1_Gymnosoma_rotundatum_genome_assembly,_chromosome:_2	AUGUSTUS	mRNA	2203819	2212826	1	+	.	ID=g7324.t1;Parent=g7324;
OU744337.1_Gymnosoma_rotundatum_genome_assembly,_chromosome:_2	AUGUSTUS	start_codon	2203819	2203821	.	+	0	ID=g7324.t1.start1;Parent=g7324.t1;
OU744337.1_Gymnosoma_rotundatum_genome_assembly,_chromosome:_2	AUGUSTUS	CDS	2203819	2204032	1	+	0	ID=g7324.t1.CDS1;Parent=g7324.t1;
OU744337.1_Gymnosoma_rotundatum_genome_assembly,_chromosome:_2	AUGUSTUS	exon	2203819	2204032	.	+	.	ID=g7324.t1.exon1;Parent=g7324.t1;
OU744337.1_Gymnosoma_rotundatum_genome_assembly,_chromosome:_2	AUGUSTUS	intron	2204033	2204399	1	+	.	ID=g7324.t1.intron1;Parent=g7324.t1;
OU744337.1_Gymnosoma_rotundatum_genome_assembly,_chromosome:_2	AUGUSTUS	CDS	2204400	2204584	1	+	2	ID=g7324.t1.CDS2;Parent=g7324.t1;
OU744337.1_Gymnosoma_rotundatum_genome_assembly,_chromosome:_2	AUGUSTUS	exon	2204400	2204584	.	+	.	ID=g7324.t1.exon2;Parent=g7324.t1;
OU744337.1_Gymnosoma_rotundatum_genome_assembly,_chromosome:_2	AUGUSTUS	intron	2204585	2204654	1	+	.	ID=g7324.t1.intron2;Parent=g7324.t1;
OU744337.1_Gymnosoma_rotundatum_genome_assembly,_chromosome:_2	AUGUSTUS	CDS	2204655	2205359	1	+	0	ID=g7324.t1.CDS3;Parent=g7324.t1;
OU744337.1_Gymnosoma_rotundatum_genome_assembly,_chromosome:_2	AUGUSTUS	exon	2204655	2205359	.	+	.	ID=g7324.t1.exon3;Parent=g7324.t1;
OU744337.1_Gymnosoma_rotundatum_genome_assembly,_chromosome:_2	AUGUSTUS	intron	2205360	2205437	1	+	.	ID=g7324.t1.intron3;Parent=g7324.t1;
OU744337.1_Gymnosoma_rotundatum_genome_assembly,_chromosome:_2	AUGUSTUS	CDS	2205438	2207870	1	+	0	ID=g7324.t1.CDS4;Parent=g7324.t1;
OU744337.1_Gymnosoma_rotundatum_genome_assembly,_chromosome:_2	AUGUSTUS	exon	2205438	2207870	.	+	.	ID=g7324.t1.exon4;Parent=g7324.t1;
OU744337.1_Gymnosoma_rotundatum_genome_assembly,_chromosome:_2	AUGUSTUS	intron	2207871	2207951	1	+	.	ID=g7324.t1.intron4;Parent=g7324.t1;
OU744337.1_Gymnosoma_rotundatum_genome_assembly,_chromosome:_2	AUGUSTUS	CDS	2207952	2211660	1	+	0	ID=g7324.t1.CDS5;Parent=g7324.t1;
OU744337.1_Gymnosoma_rotundatum_genome_assembly,_chromosome:_2	AUGUSTUS	exon	2207952	2211660	.	+	.	ID=g7324.t1.exon5;Parent=g7324.t1;
OU744337.1_Gymnosoma_rotundatum_genome_assembly,_chromosome:_2	AUGUSTUS	intron	2211661	2211721	1	+	.	ID=g7324.t1.intron5;Parent=g7324.t1;
OU744337.1_Gymnosoma_rotundatum_genome_assembly,_chromosome:_2	AUGUSTUS	CDS	2211722	2211992	1	+	2	ID=g7324.t1.CDS6;Parent=g7324.t1;
OU744337.1_Gymnosoma_rotundatum_genome_assembly,_chromosome:_2	AUGUSTUS	exon	2211722	2211992	.	+	.	ID=g7324.t1.exon6;Parent=g7324.t1;
OU744337.1_Gymnosoma_rotundatum_genome_assembly,_chromosome:_2	AUGUSTUS	intron	2211993	2212065	1	+	.	ID=g7324.t1.intron6;Parent=g7324.t1;
OU744337.1_Gymnosoma_rotundatum_genome_assembly,_chromosome:_2	AUGUSTUS	CDS	2212066	2212157	1	+	1	ID=g7324.t1.CDS7;Parent=g7324.t1;
OU744337.1_Gymnosoma_rotundatum_genome_assembly,_chromosome:_2	AUGUSTUS	exon	2212066	2212157	.	+	.	ID=g7324.t1.exon7;Parent=g7324.t1;
OU744337.1_Gymnosoma_rotundatum_genome_assembly,_chromosome:_2	AUGUSTUS	intron	2212158	2212212	1	+	.	ID=g7324.t1.intron7;Parent=g7324.t1;
OU744337.1_Gymnosoma_rotundatum_genome_assembly,_chromosome:_2	AUGUSTUS	CDS	2212213	2212826	1	+	2	ID=g7324.t1.CDS8;Parent=g7324.t1;
OU744337.1_Gymnosoma_rotundatum_genome_assembly,_chromosome:_2	AUGUSTUS	exon	2212213	2212826	.	+	.	ID=g7324.t1.exon8;Parent=g7324.t1;
OU744337.1_Gymnosoma_rotundatum_genome_assembly,_chromosome:_2	AUGUSTUS	stop_codon	2212824	2212826	.	+	0	ID=g7324.t1.stop1;Parent=g7324.t1;
OU744337.1_Gymnosoma_rotundatum_genome_assembly,_chromosome:_2	AUGUSTUS	mRNA	2203819	2212826	1	+	.	ID=g7324.t2;Parent=g7324;
OU744337.1_Gymnosoma_rotundatum_genome_assembly,_chromosome:_2	AUGUSTUS	start_codon	2203819	2203821	.	+	0	ID=g7324.t2.start1;Parent=g7324.t2;
OU744337.1_Gymnosoma_rotundatum_genome_assembly,_chromosome:_2	AUGUSTUS	CDS	2203819	2204032	1	+	0	ID=g7324.t2.CDS1;Parent=g7324.t2;
OU744337.1_Gymnosoma_rotundatum_genome_assembly,_chromosome:_2	AUGUSTUS	exon	2203819	2204032	.	+	.	ID=g7324.t2.exon1;Parent=g7324.t2;
OU744337.1_Gymnosoma_rotundatum_genome_assembly,_chromosome:_2	AUGUSTUS	intron	2204033	2204399	1	+	.	ID=g7324.t2.intron1;Parent=g7324.t2;
OU744337.1_Gymnosoma_rotundatum_genome_assembly,_chromosome:_2	AUGUSTUS	CDS	2204400	2204584	1	+	2	ID=g7324.t2.CDS2;Parent=g7324.t2;
OU744337.1_Gymnosoma_rotundatum_genome_assembly,_chromosome:_2	AUGUSTUS	exon	2204400	2204584	.	+	.	ID=g7324.t2.exon2;Parent=g7324.t2;
OU744337.1_Gymnosoma_rotundatum_genome_assembly,_chromosome:_2	AUGUSTUS	intron	2204585	2204654	1	+	.	ID=g7324.t2.intron2;Parent=g7324.t2;
OU744337.1_Gymnosoma_rotundatum_genome_assembly,_chromosome:_2	AUGUSTUS	CDS	2204655	2205359	1	+	0	ID=g7324.t2.CDS3;Parent=g7324.t2;
OU744337.1_Gymnosoma_rotundatum_genome_assembly,_chromosome:_2	AUGUSTUS	exon	2204655	2205359	.	+	.	ID=g7324.t2.exon3;Parent=g7324.t2;
OU744337.1_Gymnosoma_rotundatum_genome_assembly,_chromosome:_2	AUGUSTUS	intron	2205360	2205437	1	+	.	ID=g7324.t2.intron3;Parent=g7324.t2;
OU744337.1_Gymnosoma_rotundatum_genome_assembly,_chromosome:_2	AUGUSTUS	CDS	2205438	2207870	1	+	0	ID=g7324.t2.CDS4;Parent=g7324.t2;
OU744337.1_Gymnosoma_rotundatum_genome_assembly,_chromosome:_2	AUGUSTUS	exon	2205438	2207870	.	+	.	ID=g7324.t2.exon4;Parent=g7324.t2;
OU744337.1_Gymnosoma_rotundatum_genome_assembly,_chromosome:_2	AUGUSTUS	intron	2207871	2207951	1	+	.	ID=g7324.t2.intron4;Parent=g7324.t2;
OU744337.1_Gymnosoma_rotundatum_genome_assembly,_chromosome:_2	AUGUSTUS	CDS	2207952	2211660	1	+	0	ID=g7324.t2.CDS5;Parent=g7324.t2;
OU744337.1_Gymnosoma_rotundatum_genome_assembly,_chromosome:_2	AUGUSTUS	exon	2207952	2211660	.	+	.	ID=g7324.t2.exon5;Parent=g7324.t2;
OU744337.1_Gymnosoma_rotundatum_genome_assembly,_chromosome:_2	AUGUSTUS	intron	2211661	2211721	1	+	.	ID=g7324.t2.intron5;Parent=g7324.t2;
OU744337.1_Gymnosoma_rotundatum_genome_assembly,_chromosome:_2	AUGUSTUS	CDS	2211722	2211992	1	+	2	ID=g7324.t2.CDS6;Parent=g7324.t2;
OU744337.1_Gymnosoma_rotundatum_genome_assembly,_chromosome:_2	AUGUSTUS	exon	2211722	2211992	.	+	.	ID=g7324.t2.exon6;Parent=g7324.t2;
OU744337.1_Gymnosoma_rotundatum_genome_assembly,_chromosome:_2	AUGUSTUS	intron	2211993	2212068	1	+	.	ID=g7324.t2.intron6;Parent=g7324.t2;
OU744337.1_Gymnosoma_rotundatum_genome_assembly,_chromosome:_2	AUGUSTUS	CDS	2212069	2212157	1	+	1	ID=g7324.t2.CDS7;Parent=g7324.t2;
OU744337.1_Gymnosoma_rotundatum_genome_assembly,_chromosome:_2	AUGUSTUS	exon	2212069	2212157	.	+	.	ID=g7324.t2.exon7;Parent=g7324.t2;
OU744337.1_Gymnosoma_rotundatum_genome_assembly,_chromosome:_2	AUGUSTUS	intron	2212158	2212212	1	+	.	ID=g7324.t2.intron7;Parent=g7324.t2;
OU744337.1_Gymnosoma_rotundatum_genome_assembly,_chromosome:_2	AUGUSTUS	CDS	2212213	2212826	1	+	2	ID=g7324.t2.CDS8;Parent=g7324.t2;
OU744337.1_Gymnosoma_rotundatum_genome_assembly,_chromosome:_2	AUGUSTUS	exon	2212213	2212826	.	+	.	ID=g7324.t2.exon8;Parent=g7324.t2;
OU744337.1_Gymnosoma_rotundatum_genome_assembly,_chromosome:_2	AUGUSTUS	stop_codon	2212824	2212826	.	+	0	ID=g7324.t2.stop1;Parent=g7324.t2;
OU744337.1_Gymnosoma_rotundatum_genome_assembly,_chromosome:_2	AUGUSTUS	gene	2214233	2214514	.	-	.	ID=g7325;
OU744337.1_Gymnosoma_rotundatum_genome_assembly,_chromosome:_2	AUGUSTUS	mRNA	2214233	2214514	1	-	.	ID=g7325.t1;Parent=g7325;
OU744337.1_Gymnosoma_rotundatum_genome_assembly,_chromosome:_2	AUGUSTUS	stop_codon	2214233	2214235	.	-	0	ID=g7325.t1.stop1;Parent=g7325.t1;
OU744337.1_Gymnosoma_rotundatum_genome_assembly,_chromosome:_2	AUGUSTUS	CDS	2214233	2214401	1	-	1	ID=g7325.t1.CDS1;Parent=g7325.t1;
OU744337.1_Gymnosoma_rotundatum_genome_assembly,_chromosome:_2	AUGUSTUS	exon	2214233	2214401	.	-	.	ID=g7325.t1.exon1;Parent=g7325.t1;
OU744337.1_Gymnosoma_rotundatum_genome_assembly,_chromosome:_2	AUGUSTUS	intron	2214402	2214458	1	-	.	ID=g7325.t1.intron1;Parent=g7325.t1;
OU744337.1_Gymnosoma_rotundatum_genome_assembly,_chromosome:_2	AUGUSTUS	CDS	2214459	2214514	1	-	0	ID=g7325.t1.CDS2;Parent=g7325.t1;
OU744337.1_Gymnosoma_rotundatum_genome_assembly,_chromosome:_2	AUGUSTUS	exon	2214459	2214514	.	-	.	ID=g7325.t1.exon2;Parent=g7325.t1;
OU744337.1_Gymnosoma_rotundatum_genome_assembly,_chromosome:_2	AUGUSTUS	start_codon	2214512	2214514	.	-	0	ID=g7325.t1.start1;Parent=g7325.t1;
OU744337.1_Gymnosoma_rotundatum_genome_assembly,_chromosome:_2	AUGUSTUS	gene	2216170	2218686	.	-	.	ID=g7326;
OU744337.1_Gymnosoma_rotundatum_genome_assembly,_chromosome:_2	AUGUSTUS	mRNA	2216170	2218686	1	-	.	ID=g7326.t1;Parent=g7326;
OU744337.1_Gymnosoma_rotundatum_genome_assembly,_chromosome:_2	AUGUSTUS	stop_codon	2216170	2216172	.	-	0	ID=g7326.t1.stop1;Parent=g7326.t1;
OU744337.1_Gymnosoma_rotundatum_genome_assembly,_chromosome:_2	AUGUSTUS	CDS	2216170	2216737	1	-	1	ID=g7326.t1.CDS1;Parent=g7326.t1;
OU744337.1_Gymnosoma_rotundatum_genome_assembly,_chromosome:_2	AUGUSTUS	exon	2216170	2216737	.	-	.	ID=g7326.t1.exon1;Parent=g7326.t1;
OU744337.1_Gymnosoma_rotundatum_genome_assembly,_chromosome:_2	AUGUSTUS	intron	2216738	2218288	1	-	.	ID=g7326.t1.intron1;Parent=g7326.t1;
OU744337.1_Gymnosoma_rotundatum_genome_assembly,_chromosome:_2	AUGUSTUS	CDS	2218289	2218686	1	-	0	ID=g7326.t1.CDS2;Parent=g7326.t1;
OU744337.1_Gymnosoma_rotundatum_genome_assembly,_chromosome:_2	AUGUSTUS	exon	2218289	2218686	.	-	.	ID=g7326.t1.exon2;Parent=g7326.t1;
OU744337.1_Gymnosoma_rotundatum_genome_assembly,_chromosome:_2	AUGUSTUS	start_codon	2218684	2218686	.	-	0	ID=g7326.t1.start1;Parent=g7326.t1;
OU744337.1_Gymnosoma_rotundatum_genome_assembly,_chromosome:_2	AUGUSTUS	gene	2222271	2223912	.	-	.	ID=g7327;
OU744337.1_Gymnosoma_rotundatum_genome_assembly,_chromosome:_2	AUGUSTUS	mRNA	2222271	2223896	1	-	.	ID=g7327.t1;Parent=g7327;
OU744337.1_Gymnosoma_rotundatum_genome_assembly,_chromosome:_2	AUGUSTUS	stop_codon	2222271	2222273	.	-	0	ID=g7327.t1.stop1;Parent=g7327.t1;
OU744337.1_Gymnosoma_rotundatum_genome_assembly,_chromosome:_2	AUGUSTUS	CDS	2222271	2222415	1	-	1	ID=g7327.t1.CDS1;Parent=g7327.t1;
OU744337.1_Gymnosoma_rotundatum_genome_assembly,_chromosome:_2	AUGUSTUS	exon	2222271	2222415	.	-	.	ID=g7327.t1.exon1;Parent=g7327.t1;
OU744337.1_Gymnosoma_rotundatum_genome_assembly,_chromosome:_2	AUGUSTUS	intron	2222416	2222468	1	-	.	ID=g7327.t1.intron1;Parent=g7327.t1;
OU744337.1_Gymnosoma_rotundatum_genome_assembly,_chromosome:_2	AUGUSTUS	CDS	2222469	2222692	1	-	0	ID=g7327.t1.CDS2;Parent=g7327.t1;
OU744337.1_Gymnosoma_rotundatum_genome_assembly,_chromosome:_2	AUGUSTUS	exon	2222469	2222692	.	-	.	ID=g7327.t1.exon2;Parent=g7327.t1;
OU744337.1_Gymnosoma_rotundatum_genome_assembly,_chromosome:_2	AUGUSTUS	intron	2222693	2222761	1	-	.	ID=g7327.t1.intron2;Parent=g7327.t1;
OU744337.1_Gymnosoma_rotundatum_genome_assembly,_chromosome:_2	AUGUSTUS	CDS	2222762	2223375	1	-	2	ID=g7327.t1.CDS3;Parent=g7327.t1;
OU744337.1_Gymnosoma_rotundatum_genome_assembly,_chromosome:_2	AUGUSTUS	exon	2222762	2223375	.	-	.	ID=g7327.t1.exon3;Parent=g7327.t1;
OU744337.1_Gymnosoma_rotundatum_genome_assembly,_chromosome:_2	AUGUSTUS	intron	2223376	2223437	1	-	.	ID=g7327.t1.intron3;Parent=g7327.t1;
OU744337.1_Gymnosoma_rotundatum_genome_assembly,_chromosome:_2	AUGUSTUS	CDS	2223438	2223661	1	-	1	ID=g7327.t1.CDS4;Parent=g7327.t1;
OU744337.1_Gymnosoma_rotundatum_genome_assembly,_chromosome:_2	AUGUSTUS	exon	2223438	2223661	.	-	.	ID=g7327.t1.exon4;Parent=g7327.t1;
OU744337.1_Gymnosoma_rotundatum_genome_assembly,_chromosome:_2	AUGUSTUS	intron	2223662	2223870	1	-	.	ID=g7327.t1.intron4;Parent=g7327.t1;
OU744337.1_Gymnosoma_rotundatum_genome_assembly,_chromosome:_2	AUGUSTUS	CDS	2223871	2223896	1	-	0	ID=g7327.t1.CDS5;Parent=g7327.t1;
OU744337.1_Gymnosoma_rotundatum_genome_assembly,_chromosome:_2	AUGUSTUS	exon	2223871	2223896	.	-	.	ID=g7327.t1.exon5;Parent=g7327.t1;
OU744337.1_Gymnosoma_rotundatum_genome_assembly,_chromosome:_2	AUGUSTUS	start_codon	2223894	2223896	.	-	0	ID=g7327.t1.start1;Parent=g7327.t1;
OU744337.1_Gymnosoma_rotundatum_genome_assembly,_chromosome:_2	AUGUSTUS	mRNA	2222271	2223912	0.97	-	.	ID=g7327.t2;Parent=g7327;
OU744337.1_Gymnosoma_rotundatum_genome_assembly,_chromosome:_2	AUGUSTUS	stop_codon	2222271	2222273	.	-	0	ID=g7327.t2.stop1;Parent=g7327.t2;
OU744337.1_Gymnosoma_rotundatum_genome_assembly,_chromosome:_2	AUGUSTUS	CDS	2222271	2222415	1	-	1	ID=g7327.t2.CDS1;Parent=g7327.t2;
OU744337.1_Gymnosoma_rotundatum_genome_assembly,_chromosome:_2	AUGUSTUS	exon	2222271	2222415	.	-	.	ID=g7327.t2.exon1;Parent=g7327.t2;
OU744337.1_Gymnosoma_rotundatum_genome_assembly,_chromosome:_2	AUGUSTUS	intron	2222416	2222468	1	-	.	ID=g7327.t2.intron1;Parent=g7327.t2;
OU744337.1_Gymnosoma_rotundatum_genome_assembly,_chromosome:_2	AUGUSTUS	CDS	2222469	2222692	1	-	0	ID=g7327.t2.CDS2;Parent=g7327.t2;
OU744337.1_Gymnosoma_rotundatum_genome_assembly,_chromosome:_2	AUGUSTUS	exon	2222469	2222692	.	-	.	ID=g7327.t2.exon2;Parent=g7327.t2;
OU744337.1_Gymnosoma_rotundatum_genome_assembly,_chromosome:_2	AUGUSTUS	intron	2222693	2222761	1	-	.	ID=g7327.t2.intron2;Parent=g7327.t2;
OU744337.1_Gymnosoma_rotundatum_genome_assembly,_chromosome:_2	AUGUSTUS	CDS	2222762	2223375	1	-	2	ID=g7327.t2.CDS3;Parent=g7327.t2;
OU744337.1_Gymnosoma_rotundatum_genome_assembly,_chromosome:_2	AUGUSTUS	exon	2222762	2223375	.	-	.	ID=g7327.t2.exon3;Parent=g7327.t2;
OU744337.1_Gymnosoma_rotundatum_genome_assembly,_chromosome:_2	AUGUSTUS	intron	2223376	2223437	1	-	.	ID=g7327.t2.intron3;Parent=g7327.t2;
OU744337.1_Gymnosoma_rotundatum_genome_assembly,_chromosome:_2	AUGUSTUS	CDS	2223438	2223661	1	-	1	ID=g7327.t2.CDS4;Parent=g7327.t2;
OU744337.1_Gymnosoma_rotundatum_genome_assembly,_chromosome:_2	AUGUSTUS	exon	2223438	2223661	.	-	.	ID=g7327.t2.exon4;Parent=g7327.t2;
OU744337.1_Gymnosoma_rotundatum_genome_assembly,_chromosome:_2	AUGUSTUS	intron	2223662	2223892	0.97	-	.	ID=g7327.t2.intron4;Parent=g7327.t2;
OU744337.1_Gymnosoma_rotundatum_genome_assembly,_chromosome:_2	AUGUSTUS	CDS	2223893	2223912	0.97	-	0	ID=g7327.t2.CDS5;Parent=g7327.t2;
OU744337.1_Gymnosoma_rotundatum_genome_assembly,_chromosome:_2	AUGUSTUS	exon	2223893	2223912	.	-	.	ID=g7327.t2.exon5;Parent=g7327.t2;
OU744337.1_Gymnosoma_rotundatum_genome_assembly,_chromosome:_2	AUGUSTUS	start_codon	2223910	2223912	.	-	0	ID=g7327.t2.start1;Parent=g7327.t2;
OU744337.1_Gymnosoma_rotundatum_genome_assembly,_chromosome:_2	AUGUSTUS	gene	2224735	2225298	.	+	.	ID=g7328;
OU744337.1_Gymnosoma_rotundatum_genome_assembly,_chromosome:_2	AUGUSTUS	mRNA	2224735	2225298	1	+	.	ID=g7328.t1;Parent=g7328;
OU744337.1_Gymnosoma_rotundatum_genome_assembly,_chromosome:_2	AUGUSTUS	start_codon	2224735	2224737	.	+	0	ID=g7328.t1.start1;Parent=g7328.t1;
OU744337.1_Gymnosoma_rotundatum_genome_assembly,_chromosome:_2	AUGUSTUS	CDS	2224735	2225298	1	+	0	ID=g7328.t1.CDS1;Parent=g7328.t1;
OU744337.1_Gymnosoma_rotundatum_genome_assembly,_chromosome:_2	AUGUSTUS	exon	2224735	2225298	.	+	.	ID=g7328.t1.exon1;Parent=g7328.t1;
OU744337.1_Gymnosoma_rotundatum_genome_assembly,_chromosome:_2	AUGUSTUS	stop_codon	2225296	2225298	.	+	0	ID=g7328.t1.stop1;Parent=g7328.t1;
OU744337.1_Gymnosoma_rotundatum_genome_assembly,_chromosome:_2	AUGUSTUS	gene	2227059	2227435	.	-	.	ID=g7329;
OU744337.1_Gymnosoma_rotundatum_genome_assembly,_chromosome:_2	AUGUSTUS	mRNA	2227059	2227435	1	-	.	ID=g7329.t1;Parent=g7329;
OU744337.1_Gymnosoma_rotundatum_genome_assembly,_chromosome:_2	AUGUSTUS	stop_codon	2227059	2227061	.	-	0	ID=g7329.t1.stop1;Parent=g7329.t1;
OU744337.1_Gymnosoma_rotundatum_genome_assembly,_chromosome:_2	AUGUSTUS	CDS	2227059	2227325	1	-	0	ID=g7329.t1.CDS1;Parent=g7329.t1;
OU744337.1_Gymnosoma_rotundatum_genome_assembly,_chromosome:_2	AUGUSTUS	exon	2227059	2227325	.	-	.	ID=g7329.t1.exon1;Parent=g7329.t1;
OU744337.1_Gymnosoma_rotundatum_genome_assembly,_chromosome:_2	AUGUSTUS	intron	2227326	2227378	1	-	.	ID=g7329.t1.intron1;Parent=g7329.t1;
OU744337.1_Gymnosoma_rotundatum_genome_assembly,_chromosome:_2	AUGUSTUS	CDS	2227379	2227435	1	-	0	ID=g7329.t1.CDS2;Parent=g7329.t1;
OU744337.1_Gymnosoma_rotundatum_genome_assembly,_chromosome:_2	AUGUSTUS	exon	2227379	2227435	.	-	.	ID=g7329.t1.exon2;Parent=g7329.t1;
OU744337.1_Gymnosoma_rotundatum_genome_assembly,_chromosome:_2	AUGUSTUS	start_codon	2227433	2227435	.	-	0	ID=g7329.t1.start1;Parent=g7329.t1;
OU744337.1_Gymnosoma_rotundatum_genome_assembly,_chromosome:_2	AUGUSTUS	gene	2231662	2238521	.	+	.	ID=g7330;
OU744337.1_Gymnosoma_rotundatum_genome_assembly,_chromosome:_2	AUGUSTUS	mRNA	2231662	2238521	1	+	.	ID=g7330.t1;Parent=g7330;
OU744337.1_Gymnosoma_rotundatum_genome_assembly,_chromosome:_2	AUGUSTUS	start_codon	2231662	2231664	.	+	0	ID=g7330.t1.start1;Parent=g7330.t1;
OU744337.1_Gymnosoma_rotundatum_genome_assembly,_chromosome:_2	AUGUSTUS	CDS	2231662	2231772	1	+	0	ID=g7330.t1.CDS1;Parent=g7330.t1;
OU744337.1_Gymnosoma_rotundatum_genome_assembly,_chromosome:_2	AUGUSTUS	exon	2231662	2231772	.	+	.	ID=g7330.t1.exon1;Parent=g7330.t1;
OU744337.1_Gymnosoma_rotundatum_genome_assembly,_chromosome:_2	AUGUSTUS	intron	2231773	2235903	1	+	.	ID=g7330.t1.intron1;Parent=g7330.t1;
OU744337.1_Gymnosoma_rotundatum_genome_assembly,_chromosome:_2	AUGUSTUS	CDS	2235904	2236075	1	+	0	ID=g7330.t1.CDS2;Parent=g7330.t1;
OU744337.1_Gymnosoma_rotundatum_genome_assembly,_chromosome:_2	AUGUSTUS	exon	2235904	2236075	.	+	.	ID=g7330.t1.exon2;Parent=g7330.t1;
OU744337.1_Gymnosoma_rotundatum_genome_assembly,_chromosome:_2	AUGUSTUS	intron	2236076	2238423	1	+	.	ID=g7330.t1.intron2;Parent=g7330.t1;
OU744337.1_Gymnosoma_rotundatum_genome_assembly,_chromosome:_2	AUGUSTUS	CDS	2238424	2238521	1	+	2	ID=g7330.t1.CDS3;Parent=g7330.t1;
OU744337.1_Gymnosoma_rotundatum_genome_assembly,_chromosome:_2	AUGUSTUS	exon	2238424	2238521	.	+	.	ID=g7330.t1.exon3;Parent=g7330.t1;
OU744337.1_Gymnosoma_rotundatum_genome_assembly,_chromosome:_2	AUGUSTUS	stop_codon	2238519	2238521	.	+	0	ID=g7330.t1.stop1;Parent=g7330.t1;
OU744337.1_Gymnosoma_rotundatum_genome_assembly,_chromosome:_2	AUGUSTUS	gene	2247914	2248339	.	+	.	ID=g7331;
OU744337.1_Gymnosoma_rotundatum_genome_assembly,_chromosome:_2	AUGUSTUS	mRNA	2247914	2248339	1	+	.	ID=g7331.t1;Parent=g7331;
OU744337.1_Gymnosoma_rotundatum_genome_assembly,_chromosome:_2	AUGUSTUS	start_codon	2247914	2247916	.	+	0	ID=g7331.t1.start1;Parent=g7331.t1;
OU744337.1_Gymnosoma_rotundatum_genome_assembly,_chromosome:_2	AUGUSTUS	CDS	2247914	2248339	1	+	0	ID=g7331.t1.CDS1;Parent=g7331.t1;
OU744337.1_Gymnosoma_rotundatum_genome_assembly,_chromosome:_2	AUGUSTUS	exon	2247914	2248339	.	+	.	ID=g7331.t1.exon1;Parent=g7331.t1;
OU744337.1_Gymnosoma_rotundatum_genome_assembly,_chromosome:_2	AUGUSTUS	stop_codon	2248337	2248339	.	+	0	ID=g7331.t1.stop1;Parent=g7331.t1;
OU744337.1_Gymnosoma_rotundatum_genome_assembly,_chromosome:_2	AUGUSTUS	gene	2254996	2272130	.	-	.	ID=g7332;
OU744337.1_Gymnosoma_rotundatum_genome_assembly,_chromosome:_2	AUGUSTUS	mRNA	2254996	2272130	1	-	.	ID=g7332.t1;Parent=g7332;
OU744337.1_Gymnosoma_rotundatum_genome_assembly,_chromosome:_2	AUGUSTUS	stop_codon	2254996	2254998	.	-	0	ID=g7332.t1.stop1;Parent=g7332.t1;
OU744337.1_Gymnosoma_rotundatum_genome_assembly,_chromosome:_2	AUGUSTUS	CDS	2254996	2255082	1	-	0	ID=g7332.t1.CDS1;Parent=g7332.t1;
OU744337.1_Gymnosoma_rotundatum_genome_assembly,_chromosome:_2	AUGUSTUS	exon	2254996	2255082	.	-	.	ID=g7332.t1.exon1;Parent=g7332.t1;
OU744337.1_Gymnosoma_rotundatum_genome_assembly,_chromosome:_2	AUGUSTUS	intron	2255083	2258106	1	-	.	ID=g7332.t1.intron1;Parent=g7332.t1;
OU744337.1_Gymnosoma_rotundatum_genome_assembly,_chromosome:_2	AUGUSTUS	CDS	2258107	2258307	1	-	0	ID=g7332.t1.CDS2;Parent=g7332.t1;
OU744337.1_Gymnosoma_rotundatum_genome_assembly,_chromosome:_2	AUGUSTUS	exon	2258107	2258307	.	-	.	ID=g7332.t1.exon2;Parent=g7332.t1;
OU744337.1_Gymnosoma_rotundatum_genome_assembly,_chromosome:_2	AUGUSTUS	intron	2258308	2260326	1	-	.	ID=g7332.t1.intron2;Parent=g7332.t1;
OU744337.1_Gymnosoma_rotundatum_genome_assembly,_chromosome:_2	AUGUSTUS	CDS	2260327	2262169	1	-	1	ID=g7332.t1.CDS3;Parent=g7332.t1;
OU744337.1_Gymnosoma_rotundatum_genome_assembly,_chromosome:_2	AUGUSTUS	exon	2260327	2262169	.	-	.	ID=g7332.t1.exon3;Parent=g7332.t1;
OU744337.1_Gymnosoma_rotundatum_genome_assembly,_chromosome:_2	AUGUSTUS	intron	2262170	2262233	1	-	.	ID=g7332.t1.intron3;Parent=g7332.t1;
OU744337.1_Gymnosoma_rotundatum_genome_assembly,_chromosome:_2	AUGUSTUS	CDS	2262234	2262370	1	-	0	ID=g7332.t1.CDS4;Parent=g7332.t1;
OU744337.1_Gymnosoma_rotundatum_genome_assembly,_chromosome:_2	AUGUSTUS	exon	2262234	2262370	.	-	.	ID=g7332.t1.exon4;Parent=g7332.t1;
OU744337.1_Gymnosoma_rotundatum_genome_assembly,_chromosome:_2	AUGUSTUS	intron	2262371	2262429	1	-	.	ID=g7332.t1.intron4;Parent=g7332.t1;
OU744337.1_Gymnosoma_rotundatum_genome_assembly,_chromosome:_2	AUGUSTUS	CDS	2262430	2262698	1	-	2	ID=g7332.t1.CDS5;Parent=g7332.t1;
OU744337.1_Gymnosoma_rotundatum_genome_assembly,_chromosome:_2	AUGUSTUS	exon	2262430	2262698	.	-	.	ID=g7332.t1.exon5;Parent=g7332.t1;
OU744337.1_Gymnosoma_rotundatum_genome_assembly,_chromosome:_2	AUGUSTUS	intron	2262699	2269891	1	-	.	ID=g7332.t1.intron5;Parent=g7332.t1;
OU744337.1_Gymnosoma_rotundatum_genome_assembly,_chromosome:_2	AUGUSTUS	CDS	2269892	2270106	1	-	1	ID=g7332.t1.CDS6;Parent=g7332.t1;
OU744337.1_Gymnosoma_rotundatum_genome_assembly,_chromosome:_2	AUGUSTUS	exon	2269892	2270106	.	-	.	ID=g7332.t1.exon6;Parent=g7332.t1;
OU744337.1_Gymnosoma_rotundatum_genome_assembly,_chromosome:_2	AUGUSTUS	intron	2270107	2271849	1	-	.	ID=g7332.t1.intron6;Parent=g7332.t1;
OU744337.1_Gymnosoma_rotundatum_genome_assembly,_chromosome:_2	AUGUSTUS	CDS	2271850	2272130	1	-	0	ID=g7332.t1.CDS7;Parent=g7332.t1;
OU744337.1_Gymnosoma_rotundatum_genome_assembly,_chromosome:_2	AUGUSTUS	exon	2271850	2272130	.	-	.	ID=g7332.t1.exon7;Parent=g7332.t1;
OU744337.1_Gymnosoma_rotundatum_genome_assembly,_chromosome:_2	AUGUSTUS	start_codon	2272128	2272130	.	-	0	ID=g7332.t1.start1;Parent=g7332.t1;
OU744337.1_Gymnosoma_rotundatum_genome_assembly,_chromosome:_2	GeneMark.hmm3	mRNA	2254996	2259142	.	-	.	ID=g7332.t2;Parent=g7332;
OU744337.1_Gymnosoma_rotundatum_genome_assembly,_chromosome:_2	GeneMark.hmm3	stop_codon	2254996	2254998	.	-	0	ID=g7332.t2.stop1;Parent=g7332.t2;
OU744337.1_Gymnosoma_rotundatum_genome_assembly,_chromosome:_2	GeneMark.hmm3	CDS	2254996	2255082	.	-	0	ID=g7332.t2.CDS1;Parent=g7332.t2;
OU744337.1_Gymnosoma_rotundatum_genome_assembly,_chromosome:_2	GeneMark.hmm3	exon	2254996	2255082	0	-	.	ID=g7332.t2.exon1;Parent=g7332.t2;
OU744337.1_Gymnosoma_rotundatum_genome_assembly,_chromosome:_2	GeneMark.hmm3	intron	2255083	2258106	.	-	0	ID=g7332.t2.intron1;Parent=g7332.t2;
OU744337.1_Gymnosoma_rotundatum_genome_assembly,_chromosome:_2	GeneMark.hmm3	CDS	2258107	2258307	.	-	0	ID=g7332.t2.CDS2;Parent=g7332.t2;
OU744337.1_Gymnosoma_rotundatum_genome_assembly,_chromosome:_2	GeneMark.hmm3	exon	2258107	2258307	0	-	.	ID=g7332.t2.exon2;Parent=g7332.t2;
OU744337.1_Gymnosoma_rotundatum_genome_assembly,_chromosome:_2	GeneMark.hmm3	intron	2258308	2259040	.	-	0	ID=g7332.t2.intron2;Parent=g7332.t2;
OU744337.1_Gymnosoma_rotundatum_genome_assembly,_chromosome:_2	GeneMark.hmm3	CDS	2259041	2259142	.	-	0	ID=g7332.t2.CDS3;Parent=g7332.t2;
OU744337.1_Gymnosoma_rotundatum_genome_assembly,_chromosome:_2	GeneMark.hmm3	exon	2259041	2259142	0	-	.	ID=g7332.t2.exon3;Parent=g7332.t2;
OU744337.1_Gymnosoma_rotundatum_genome_assembly,_chromosome:_2	GeneMark.hmm3	start_codon	2259140	2259142	.	-	0	ID=g7332.t2.start1;Parent=g7332.t2;
OU744337.1_Gymnosoma_rotundatum_genome_assembly,_chromosome:_2	AUGUSTUS	gene	2297236	2298596	.	+	.	ID=g7333;
OU744337.1_Gymnosoma_rotundatum_genome_assembly,_chromosome:_2	AUGUSTUS	mRNA	2297236	2298596	1	+	.	ID=g7333.t1;Parent=g7333;
OU744337.1_Gymnosoma_rotundatum_genome_assembly,_chromosome:_2	AUGUSTUS	start_codon	2297236	2297238	.	+	0	ID=g7333.t1.start1;Parent=g7333.t1;
OU744337.1_Gymnosoma_rotundatum_genome_assembly,_chromosome:_2	AUGUSTUS	CDS	2297236	2297487	1	+	0	ID=g7333.t1.CDS1;Parent=g7333.t1;
OU744337.1_Gymnosoma_rotundatum_genome_assembly,_chromosome:_2	AUGUSTUS	exon	2297236	2297487	.	+	.	ID=g7333.t1.exon1;Parent=g7333.t1;
OU744337.1_Gymnosoma_rotundatum_genome_assembly,_chromosome:_2	AUGUSTUS	intron	2297488	2297559	1	+	.	ID=g7333.t1.intron1;Parent=g7333.t1;
OU744337.1_Gymnosoma_rotundatum_genome_assembly,_chromosome:_2	AUGUSTUS	CDS	2297560	2297701	1	+	0	ID=g7333.t1.CDS2;Parent=g7333.t1;
OU744337.1_Gymnosoma_rotundatum_genome_assembly,_chromosome:_2	AUGUSTUS	exon	2297560	2297701	.	+	.	ID=g7333.t1.exon2;Parent=g7333.t1;
OU744337.1_Gymnosoma_rotundatum_genome_assembly,_chromosome:_2	AUGUSTUS	intron	2297702	2297760	1	+	.	ID=g7333.t1.intron2;Parent=g7333.t1;
OU744337.1_Gymnosoma_rotundatum_genome_assembly,_chromosome:_2	AUGUSTUS	CDS	2297761	2298596	1	+	2	ID=g7333.t1.CDS3;Parent=g7333.t1;
OU744337.1_Gymnosoma_rotundatum_genome_assembly,_chromosome:_2	AUGUSTUS	exon	2297761	2298596	.	+	.	ID=g7333.t1.exon3;Parent=g7333.t1;
OU744337.1_Gymnosoma_rotundatum_genome_assembly,_chromosome:_2	AUGUSTUS	stop_codon	2298594	2298596	.	+	0	ID=g7333.t1.stop1;Parent=g7333.t1;
OU744337.1_Gymnosoma_rotundatum_genome_assembly,_chromosome:_2	AUGUSTUS	gene	2299306	2302022	.	-	.	ID=g7334;
OU744337.1_Gymnosoma_rotundatum_genome_assembly,_chromosome:_2	AUGUSTUS	mRNA	2299306	2302022	1	-	.	ID=g7334.t1;Parent=g7334;
OU744337.1_Gymnosoma_rotundatum_genome_assembly,_chromosome:_2	AUGUSTUS	stop_codon	2299306	2299308	.	-	0	ID=g7334.t1.stop1;Parent=g7334.t1;
OU744337.1_Gymnosoma_rotundatum_genome_assembly,_chromosome:_2	AUGUSTUS	CDS	2299306	2299951	1	-	1	ID=g7334.t1.CDS1;Parent=g7334.t1;
OU744337.1_Gymnosoma_rotundatum_genome_assembly,_chromosome:_2	AUGUSTUS	exon	2299306	2299951	.	-	.	ID=g7334.t1.exon1;Parent=g7334.t1;
OU744337.1_Gymnosoma_rotundatum_genome_assembly,_chromosome:_2	AUGUSTUS	intron	2299952	2300009	1	-	.	ID=g7334.t1.intron1;Parent=g7334.t1;
OU744337.1_Gymnosoma_rotundatum_genome_assembly,_chromosome:_2	AUGUSTUS	CDS	2300010	2300920	1	-	0	ID=g7334.t1.CDS2;Parent=g7334.t1;
OU744337.1_Gymnosoma_rotundatum_genome_assembly,_chromosome:_2	AUGUSTUS	exon	2300010	2300920	.	-	.	ID=g7334.t1.exon2;Parent=g7334.t1;
OU744337.1_Gymnosoma_rotundatum_genome_assembly,_chromosome:_2	AUGUSTUS	intron	2300921	2300985	1	-	.	ID=g7334.t1.intron2;Parent=g7334.t1;
OU744337.1_Gymnosoma_rotundatum_genome_assembly,_chromosome:_2	AUGUSTUS	CDS	2300986	2301689	1	-	2	ID=g7334.t1.CDS3;Parent=g7334.t1;
OU744337.1_Gymnosoma_rotundatum_genome_assembly,_chromosome:_2	AUGUSTUS	exon	2300986	2301689	.	-	.	ID=g7334.t1.exon3;Parent=g7334.t1;
OU744337.1_Gymnosoma_rotundatum_genome_assembly,_chromosome:_2	AUGUSTUS	intron	2301690	2301946	1	-	.	ID=g7334.t1.intron3;Parent=g7334.t1;
OU744337.1_Gymnosoma_rotundatum_genome_assembly,_chromosome:_2	AUGUSTUS	CDS	2301947	2302022	1	-	0	ID=g7334.t1.CDS4;Parent=g7334.t1;
OU744337.1_Gymnosoma_rotundatum_genome_assembly,_chromosome:_2	AUGUSTUS	exon	2301947	2302022	.	-	.	ID=g7334.t1.exon4;Parent=g7334.t1;
OU744337.1_Gymnosoma_rotundatum_genome_assembly,_chromosome:_2	AUGUSTUS	start_codon	2302020	2302022	.	-	0	ID=g7334.t1.start1;Parent=g7334.t1;
OU744337.1_Gymnosoma_rotundatum_genome_assembly,_chromosome:_2	AUGUSTUS	gene	2309992	2326074	.	+	.	ID=g7335;
OU744337.1_Gymnosoma_rotundatum_genome_assembly,_chromosome:_2	AUGUSTUS	mRNA	2309992	2326074	1	+	.	ID=g7335.t1;Parent=g7335;
OU744337.1_Gymnosoma_rotundatum_genome_assembly,_chromosome:_2	AUGUSTUS	start_codon	2309992	2309994	.	+	0	ID=g7335.t1.start1;Parent=g7335.t1;
OU744337.1_Gymnosoma_rotundatum_genome_assembly,_chromosome:_2	AUGUSTUS	CDS	2309992	2310035	1	+	0	ID=g7335.t1.CDS1;Parent=g7335.t1;
OU744337.1_Gymnosoma_rotundatum_genome_assembly,_chromosome:_2	AUGUSTUS	exon	2309992	2310035	.	+	.	ID=g7335.t1.exon1;Parent=g7335.t1;
OU744337.1_Gymnosoma_rotundatum_genome_assembly,_chromosome:_2	AUGUSTUS	intron	2310036	2320468	1	+	.	ID=g7335.t1.intron1;Parent=g7335.t1;
OU744337.1_Gymnosoma_rotundatum_genome_assembly,_chromosome:_2	AUGUSTUS	CDS	2320469	2320618	1	+	1	ID=g7335.t1.CDS2;Parent=g7335.t1;
OU744337.1_Gymnosoma_rotundatum_genome_assembly,_chromosome:_2	AUGUSTUS	exon	2320469	2320618	.	+	.	ID=g7335.t1.exon2;Parent=g7335.t1;
OU744337.1_Gymnosoma_rotundatum_genome_assembly,_chromosome:_2	AUGUSTUS	intron	2320619	2320688	1	+	.	ID=g7335.t1.intron2;Parent=g7335.t1;
OU744337.1_Gymnosoma_rotundatum_genome_assembly,_chromosome:_2	AUGUSTUS	CDS	2320689	2320821	1	+	1	ID=g7335.t1.CDS3;Parent=g7335.t1;
OU744337.1_Gymnosoma_rotundatum_genome_assembly,_chromosome:_2	AUGUSTUS	exon	2320689	2320821	.	+	.	ID=g7335.t1.exon3;Parent=g7335.t1;
OU744337.1_Gymnosoma_rotundatum_genome_assembly,_chromosome:_2	AUGUSTUS	intron	2320822	2320907	1	+	.	ID=g7335.t1.intron3;Parent=g7335.t1;
OU744337.1_Gymnosoma_rotundatum_genome_assembly,_chromosome:_2	AUGUSTUS	CDS	2320908	2321087	1	+	0	ID=g7335.t1.CDS4;Parent=g7335.t1;
OU744337.1_Gymnosoma_rotundatum_genome_assembly,_chromosome:_2	AUGUSTUS	exon	2320908	2321087	.	+	.	ID=g7335.t1.exon4;Parent=g7335.t1;
OU744337.1_Gymnosoma_rotundatum_genome_assembly,_chromosome:_2	AUGUSTUS	intron	2321088	2321318	1	+	.	ID=g7335.t1.intron4;Parent=g7335.t1;
OU744337.1_Gymnosoma_rotundatum_genome_assembly,_chromosome:_2	AUGUSTUS	CDS	2321319	2321750	1	+	0	ID=g7335.t1.CDS5;Parent=g7335.t1;
OU744337.1_Gymnosoma_rotundatum_genome_assembly,_chromosome:_2	AUGUSTUS	exon	2321319	2321750	.	+	.	ID=g7335.t1.exon5;Parent=g7335.t1;
OU744337.1_Gymnosoma_rotundatum_genome_assembly,_chromosome:_2	AUGUSTUS	intron	2321751	2321824	1	+	.	ID=g7335.t1.intron5;Parent=g7335.t1;
OU744337.1_Gymnosoma_rotundatum_genome_assembly,_chromosome:_2	AUGUSTUS	CDS	2321825	2322121	1	+	0	ID=g7335.t1.CDS6;Parent=g7335.t1;
OU744337.1_Gymnosoma_rotundatum_genome_assembly,_chromosome:_2	AUGUSTUS	exon	2321825	2322121	.	+	.	ID=g7335.t1.exon6;Parent=g7335.t1;
OU744337.1_Gymnosoma_rotundatum_genome_assembly,_chromosome:_2	AUGUSTUS	intron	2322122	2322191	1	+	.	ID=g7335.t1.intron6;Parent=g7335.t1;
OU744337.1_Gymnosoma_rotundatum_genome_assembly,_chromosome:_2	AUGUSTUS	CDS	2322192	2322401	1	+	0	ID=g7335.t1.CDS7;Parent=g7335.t1;
OU744337.1_Gymnosoma_rotundatum_genome_assembly,_chromosome:_2	AUGUSTUS	exon	2322192	2322401	.	+	.	ID=g7335.t1.exon7;Parent=g7335.t1;
OU744337.1_Gymnosoma_rotundatum_genome_assembly,_chromosome:_2	AUGUSTUS	intron	2322402	2324376	1	+	.	ID=g7335.t1.intron7;Parent=g7335.t1;
OU744337.1_Gymnosoma_rotundatum_genome_assembly,_chromosome:_2	AUGUSTUS	CDS	2324377	2324578	1	+	0	ID=g7335.t1.CDS8;Parent=g7335.t1;
OU744337.1_Gymnosoma_rotundatum_genome_assembly,_chromosome:_2	AUGUSTUS	exon	2324377	2324578	.	+	.	ID=g7335.t1.exon8;Parent=g7335.t1;
OU744337.1_Gymnosoma_rotundatum_genome_assembly,_chromosome:_2	AUGUSTUS	intron	2324579	2324910	1	+	.	ID=g7335.t1.intron8;Parent=g7335.t1;
OU744337.1_Gymnosoma_rotundatum_genome_assembly,_chromosome:_2	AUGUSTUS	CDS	2324911	2325081	1	+	2	ID=g7335.t1.CDS9;Parent=g7335.t1;
OU744337.1_Gymnosoma_rotundatum_genome_assembly,_chromosome:_2	AUGUSTUS	exon	2324911	2325081	.	+	.	ID=g7335.t1.exon9;Parent=g7335.t1;
OU744337.1_Gymnosoma_rotundatum_genome_assembly,_chromosome:_2	AUGUSTUS	intron	2325082	2325295	1	+	.	ID=g7335.t1.intron9;Parent=g7335.t1;
OU744337.1_Gymnosoma_rotundatum_genome_assembly,_chromosome:_2	AUGUSTUS	CDS	2325296	2325400	1	+	2	ID=g7335.t1.CDS10;Parent=g7335.t1;
OU744337.1_Gymnosoma_rotundatum_genome_assembly,_chromosome:_2	AUGUSTUS	exon	2325296	2325400	.	+	.	ID=g7335.t1.exon10;Parent=g7335.t1;
OU744337.1_Gymnosoma_rotundatum_genome_assembly,_chromosome:_2	AUGUSTUS	intron	2325401	2325463	1	+	.	ID=g7335.t1.intron10;Parent=g7335.t1;
OU744337.1_Gymnosoma_rotundatum_genome_assembly,_chromosome:_2	AUGUSTUS	CDS	2325464	2326074	1	+	2	ID=g7335.t1.CDS11;Parent=g7335.t1;
OU744337.1_Gymnosoma_rotundatum_genome_assembly,_chromosome:_2	AUGUSTUS	exon	2325464	2326074	.	+	.	ID=g7335.t1.exon11;Parent=g7335.t1;
OU744337.1_Gymnosoma_rotundatum_genome_assembly,_chromosome:_2	AUGUSTUS	stop_codon	2326072	2326074	.	+	0	ID=g7335.t1.stop1;Parent=g7335.t1;
OU744337.1_Gymnosoma_rotundatum_genome_assembly,_chromosome:_2	AUGUSTUS	mRNA	2309992	2326074	1	+	.	ID=g7335.t2;Parent=g7335;
OU744337.1_Gymnosoma_rotundatum_genome_assembly,_chromosome:_2	AUGUSTUS	start_codon	2309992	2309994	.	+	0	ID=g7335.t2.start1;Parent=g7335.t2;
OU744337.1_Gymnosoma_rotundatum_genome_assembly,_chromosome:_2	AUGUSTUS	CDS	2309992	2310035	1	+	0	ID=g7335.t2.CDS1;Parent=g7335.t2;
OU744337.1_Gymnosoma_rotundatum_genome_assembly,_chromosome:_2	AUGUSTUS	exon	2309992	2310035	.	+	.	ID=g7335.t2.exon1;Parent=g7335.t2;
OU744337.1_Gymnosoma_rotundatum_genome_assembly,_chromosome:_2	AUGUSTUS	intron	2310036	2320468	1	+	.	ID=g7335.t2.intron1;Parent=g7335.t2;
OU744337.1_Gymnosoma_rotundatum_genome_assembly,_chromosome:_2	AUGUSTUS	CDS	2320469	2320618	1	+	1	ID=g7335.t2.CDS2;Parent=g7335.t2;
OU744337.1_Gymnosoma_rotundatum_genome_assembly,_chromosome:_2	AUGUSTUS	exon	2320469	2320618	.	+	.	ID=g7335.t2.exon2;Parent=g7335.t2;
OU744337.1_Gymnosoma_rotundatum_genome_assembly,_chromosome:_2	AUGUSTUS	intron	2320619	2320688	1	+	.	ID=g7335.t2.intron2;Parent=g7335.t2;
OU744337.1_Gymnosoma_rotundatum_genome_assembly,_chromosome:_2	AUGUSTUS	CDS	2320689	2320821	1	+	1	ID=g7335.t2.CDS3;Parent=g7335.t2;
OU744337.1_Gymnosoma_rotundatum_genome_assembly,_chromosome:_2	AUGUSTUS	exon	2320689	2320821	.	+	.	ID=g7335.t2.exon3;Parent=g7335.t2;
OU744337.1_Gymnosoma_rotundatum_genome_assembly,_chromosome:_2	AUGUSTUS	intron	2320822	2320907	1	+	.	ID=g7335.t2.intron3;Parent=g7335.t2;
OU744337.1_Gymnosoma_rotundatum_genome_assembly,_chromosome:_2	AUGUSTUS	CDS	2320908	2321087	1	+	0	ID=g7335.t2.CDS4;Parent=g7335.t2;
OU744337.1_Gymnosoma_rotundatum_genome_assembly,_chromosome:_2	AUGUSTUS	exon	2320908	2321087	.	+	.	ID=g7335.t2.exon4;Parent=g7335.t2;
OU744337.1_Gymnosoma_rotundatum_genome_assembly,_chromosome:_2	AUGUSTUS	intron	2321088	2321318	1	+	.	ID=g7335.t2.intron4;Parent=g7335.t2;
OU744337.1_Gymnosoma_rotundatum_genome_assembly,_chromosome:_2	AUGUSTUS	CDS	2321319	2321750	1	+	0	ID=g7335.t2.CDS5;Parent=g7335.t2;
OU744337.1_Gymnosoma_rotundatum_genome_assembly,_chromosome:_2	AUGUSTUS	exon	2321319	2321750	.	+	.	ID=g7335.t2.exon5;Parent=g7335.t2;
OU744337.1_Gymnosoma_rotundatum_genome_assembly,_chromosome:_2	AUGUSTUS	intron	2321751	2321824	1	+	.	ID=g7335.t2.intron5;Parent=g7335.t2;
OU744337.1_Gymnosoma_rotundatum_genome_assembly,_chromosome:_2	AUGUSTUS	CDS	2321825	2322121	1	+	0	ID=g7335.t2.CDS6;Parent=g7335.t2;
OU744337.1_Gymnosoma_rotundatum_genome_assembly,_chromosome:_2	AUGUSTUS	exon	2321825	2322121	.	+	.	ID=g7335.t2.exon6;Parent=g7335.t2;
OU744337.1_Gymnosoma_rotundatum_genome_assembly,_chromosome:_2	AUGUSTUS	intron	2322122	2322191	1	+	.	ID=g7335.t2.intron6;Parent=g7335.t2;
OU744337.1_Gymnosoma_rotundatum_genome_assembly,_chromosome:_2	AUGUSTUS	CDS	2322192	2322401	1	+	0	ID=g7335.t2.CDS7;Parent=g7335.t2;
OU744337.1_Gymnosoma_rotundatum_genome_assembly,_chromosome:_2	AUGUSTUS	exon	2322192	2322401	.	+	.	ID=g7335.t2.exon7;Parent=g7335.t2;
OU744337.1_Gymnosoma_rotundatum_genome_assembly,_chromosome:_2	AUGUSTUS	intron	2322402	2324376	1	+	.	ID=g7335.t2.intron7;Parent=g7335.t2;
OU744337.1_Gymnosoma_rotundatum_genome_assembly,_chromosome:_2	AUGUSTUS	CDS	2324377	2324578	1	+	0	ID=g7335.t2.CDS8;Parent=g7335.t2;
OU744337.1_Gymnosoma_rotundatum_genome_assembly,_chromosome:_2	AUGUSTUS	exon	2324377	2324578	.	+	.	ID=g7335.t2.exon8;Parent=g7335.t2;
OU744337.1_Gymnosoma_rotundatum_genome_assembly,_chromosome:_2	AUGUSTUS	intron	2324579	2324922	1	+	.	ID=g7335.t2.intron8;Parent=g7335.t2;
OU744337.1_Gymnosoma_rotundatum_genome_assembly,_chromosome:_2	AUGUSTUS	CDS	2324923	2325081	1	+	2	ID=g7335.t2.CDS9;Parent=g7335.t2;
OU744337.1_Gymnosoma_rotundatum_genome_assembly,_chromosome:_2	AUGUSTUS	exon	2324923	2325081	.	+	.	ID=g7335.t2.exon9;Parent=g7335.t2;
OU744337.1_Gymnosoma_rotundatum_genome_assembly,_chromosome:_2	AUGUSTUS	intron	2325082	2325295	1	+	.	ID=g7335.t2.intron9;Parent=g7335.t2;
OU744337.1_Gymnosoma_rotundatum_genome_assembly,_chromosome:_2	AUGUSTUS	CDS	2325296	2325400	1	+	2	ID=g7335.t2.CDS10;Parent=g7335.t2;
OU744337.1_Gymnosoma_rotundatum_genome_assembly,_chromosome:_2	AUGUSTUS	exon	2325296	2325400	.	+	.	ID=g7335.t2.exon10;Parent=g7335.t2;
OU744337.1_Gymnosoma_rotundatum_genome_assembly,_chromosome:_2	AUGUSTUS	intron	2325401	2325463	1	+	.	ID=g7335.t2.intron10;Parent=g7335.t2;
OU744337.1_Gymnosoma_rotundatum_genome_assembly,_chromosome:_2	AUGUSTUS	CDS	2325464	2326074	1	+	2	ID=g7335.t2.CDS11;Parent=g7335.t2;
OU744337.1_Gymnosoma_rotundatum_genome_assembly,_chromosome:_2	AUGUSTUS	exon	2325464	2326074	.	+	.	ID=g7335.t2.exon11;Parent=g7335.t2;
OU744337.1_Gymnosoma_rotundatum_genome_assembly,_chromosome:_2	AUGUSTUS	stop_codon	2326072	2326074	.	+	0	ID=g7335.t2.stop1;Parent=g7335.t2;
OU744337.1_Gymnosoma_rotundatum_genome_assembly,_chromosome:_2	AUGUSTUS	gene	2329648	2363007	.	-	.	ID=g7336;
OU744337.1_Gymnosoma_rotundatum_genome_assembly,_chromosome:_2	AUGUSTUS	mRNA	2329648	2363007	1	-	.	ID=g7336.t1;Parent=g7336;
OU744337.1_Gymnosoma_rotundatum_genome_assembly,_chromosome:_2	AUGUSTUS	stop_codon	2329648	2329650	.	-	0	ID=g7336.t1.stop1;Parent=g7336.t1;
OU744337.1_Gymnosoma_rotundatum_genome_assembly,_chromosome:_2	AUGUSTUS	CDS	2329648	2329679	1	-	2	ID=g7336.t1.CDS1;Parent=g7336.t1;
OU744337.1_Gymnosoma_rotundatum_genome_assembly,_chromosome:_2	AUGUSTUS	exon	2329648	2329679	.	-	.	ID=g7336.t1.exon1;Parent=g7336.t1;
OU744337.1_Gymnosoma_rotundatum_genome_assembly,_chromosome:_2	AUGUSTUS	intron	2329680	2329772	1	-	.	ID=g7336.t1.intron1;Parent=g7336.t1;
OU744337.1_Gymnosoma_rotundatum_genome_assembly,_chromosome:_2	AUGUSTUS	CDS	2329773	2329886	1	-	2	ID=g7336.t1.CDS2;Parent=g7336.t1;
OU744337.1_Gymnosoma_rotundatum_genome_assembly,_chromosome:_2	AUGUSTUS	exon	2329773	2329886	.	-	.	ID=g7336.t1.exon2;Parent=g7336.t1;
OU744337.1_Gymnosoma_rotundatum_genome_assembly,_chromosome:_2	AUGUSTUS	intron	2329887	2329965	1	-	.	ID=g7336.t1.intron2;Parent=g7336.t1;
OU744337.1_Gymnosoma_rotundatum_genome_assembly,_chromosome:_2	AUGUSTUS	CDS	2329966	2331353	1	-	1	ID=g7336.t1.CDS3;Parent=g7336.t1;
OU744337.1_Gymnosoma_rotundatum_genome_assembly,_chromosome:_2	AUGUSTUS	exon	2329966	2331353	.	-	.	ID=g7336.t1.exon3;Parent=g7336.t1;
OU744337.1_Gymnosoma_rotundatum_genome_assembly,_chromosome:_2	AUGUSTUS	intron	2331354	2331620	1	-	.	ID=g7336.t1.intron3;Parent=g7336.t1;
OU744337.1_Gymnosoma_rotundatum_genome_assembly,_chromosome:_2	AUGUSTUS	CDS	2331621	2331713	1	-	1	ID=g7336.t1.CDS4;Parent=g7336.t1;
OU744337.1_Gymnosoma_rotundatum_genome_assembly,_chromosome:_2	AUGUSTUS	exon	2331621	2331713	.	-	.	ID=g7336.t1.exon4;Parent=g7336.t1;
OU744337.1_Gymnosoma_rotundatum_genome_assembly,_chromosome:_2	AUGUSTUS	intron	2331714	2332012	1	-	.	ID=g7336.t1.intron4;Parent=g7336.t1;
OU744337.1_Gymnosoma_rotundatum_genome_assembly,_chromosome:_2	AUGUSTUS	CDS	2332013	2332301	1	-	2	ID=g7336.t1.CDS5;Parent=g7336.t1;
OU744337.1_Gymnosoma_rotundatum_genome_assembly,_chromosome:_2	AUGUSTUS	exon	2332013	2332301	.	-	.	ID=g7336.t1.exon5;Parent=g7336.t1;
OU744337.1_Gymnosoma_rotundatum_genome_assembly,_chromosome:_2	AUGUSTUS	intron	2332302	2332363	1	-	.	ID=g7336.t1.intron5;Parent=g7336.t1;
OU744337.1_Gymnosoma_rotundatum_genome_assembly,_chromosome:_2	AUGUSTUS	CDS	2332364	2332576	1	-	2	ID=g7336.t1.CDS6;Parent=g7336.t1;
OU744337.1_Gymnosoma_rotundatum_genome_assembly,_chromosome:_2	AUGUSTUS	exon	2332364	2332576	.	-	.	ID=g7336.t1.exon6;Parent=g7336.t1;
OU744337.1_Gymnosoma_rotundatum_genome_assembly,_chromosome:_2	AUGUSTUS	intron	2332577	2332633	1	-	.	ID=g7336.t1.intron6;Parent=g7336.t1;
OU744337.1_Gymnosoma_rotundatum_genome_assembly,_chromosome:_2	AUGUSTUS	CDS	2332634	2337952	1	-	2	ID=g7336.t1.CDS7;Parent=g7336.t1;
OU744337.1_Gymnosoma_rotundatum_genome_assembly,_chromosome:_2	AUGUSTUS	exon	2332634	2337952	.	-	.	ID=g7336.t1.exon7;Parent=g7336.t1;
OU744337.1_Gymnosoma_rotundatum_genome_assembly,_chromosome:_2	AUGUSTUS	intron	2337953	2338022	1	-	.	ID=g7336.t1.intron7;Parent=g7336.t1;
OU744337.1_Gymnosoma_rotundatum_genome_assembly,_chromosome:_2	AUGUSTUS	CDS	2338023	2339513	1	-	2	ID=g7336.t1.CDS8;Parent=g7336.t1;
OU744337.1_Gymnosoma_rotundatum_genome_assembly,_chromosome:_2	AUGUSTUS	exon	2338023	2339513	.	-	.	ID=g7336.t1.exon8;Parent=g7336.t1;
OU744337.1_Gymnosoma_rotundatum_genome_assembly,_chromosome:_2	AUGUSTUS	intron	2339514	2339575	1	-	.	ID=g7336.t1.intron8;Parent=g7336.t1;
OU744337.1_Gymnosoma_rotundatum_genome_assembly,_chromosome:_2	AUGUSTUS	CDS	2339576	2339778	1	-	1	ID=g7336.t1.CDS9;Parent=g7336.t1;
OU744337.1_Gymnosoma_rotundatum_genome_assembly,_chromosome:_2	AUGUSTUS	exon	2339576	2339778	.	-	.	ID=g7336.t1.exon9;Parent=g7336.t1;
OU744337.1_Gymnosoma_rotundatum_genome_assembly,_chromosome:_2	AUGUSTUS	intron	2339779	2339838	1	-	.	ID=g7336.t1.intron9;Parent=g7336.t1;
OU744337.1_Gymnosoma_rotundatum_genome_assembly,_chromosome:_2	AUGUSTUS	CDS	2339839	2341269	1	-	1	ID=g7336.t1.CDS10;Parent=g7336.t1;
OU744337.1_Gymnosoma_rotundatum_genome_assembly,_chromosome:_2	AUGUSTUS	exon	2339839	2341269	.	-	.	ID=g7336.t1.exon10;Parent=g7336.t1;
OU744337.1_Gymnosoma_rotundatum_genome_assembly,_chromosome:_2	AUGUSTUS	intron	2341270	2347586	1	-	.	ID=g7336.t1.intron10;Parent=g7336.t1;
OU744337.1_Gymnosoma_rotundatum_genome_assembly,_chromosome:_2	AUGUSTUS	CDS	2347587	2347668	1	-	2	ID=g7336.t1.CDS11;Parent=g7336.t1;
OU744337.1_Gymnosoma_rotundatum_genome_assembly,_chromosome:_2	AUGUSTUS	exon	2347587	2347668	.	-	.	ID=g7336.t1.exon11;Parent=g7336.t1;
OU744337.1_Gymnosoma_rotundatum_genome_assembly,_chromosome:_2	AUGUSTUS	intron	2347669	2362895	1	-	.	ID=g7336.t1.intron11;Parent=g7336.t1;
OU744337.1_Gymnosoma_rotundatum_genome_assembly,_chromosome:_2	AUGUSTUS	CDS	2362896	2363007	1	-	0	ID=g7336.t1.CDS12;Parent=g7336.t1;
OU744337.1_Gymnosoma_rotundatum_genome_assembly,_chromosome:_2	AUGUSTUS	exon	2362896	2363007	.	-	.	ID=g7336.t1.exon12;Parent=g7336.t1;
OU744337.1_Gymnosoma_rotundatum_genome_assembly,_chromosome:_2	AUGUSTUS	start_codon	2363005	2363007	.	-	0	ID=g7336.t1.start1;Parent=g7336.t1;
OU744337.1_Gymnosoma_rotundatum_genome_assembly,_chromosome:_2	AUGUSTUS	gene	2392726	2393223	.	+	.	ID=g7337;
OU744337.1_Gymnosoma_rotundatum_genome_assembly,_chromosome:_2	AUGUSTUS	mRNA	2392726	2393223	1	+	.	ID=g7337.t1;Parent=g7337;
OU744337.1_Gymnosoma_rotundatum_genome_assembly,_chromosome:_2	AUGUSTUS	start_codon	2392726	2392728	.	+	0	ID=g7337.t1.start1;Parent=g7337.t1;
OU744337.1_Gymnosoma_rotundatum_genome_assembly,_chromosome:_2	AUGUSTUS	CDS	2392726	2393060	1	+	0	ID=g7337.t1.CDS1;Parent=g7337.t1;
OU744337.1_Gymnosoma_rotundatum_genome_assembly,_chromosome:_2	AUGUSTUS	exon	2392726	2393060	.	+	.	ID=g7337.t1.exon1;Parent=g7337.t1;
OU744337.1_Gymnosoma_rotundatum_genome_assembly,_chromosome:_2	AUGUSTUS	intron	2393061	2393135	1	+	.	ID=g7337.t1.intron1;Parent=g7337.t1;
OU744337.1_Gymnosoma_rotundatum_genome_assembly,_chromosome:_2	AUGUSTUS	CDS	2393136	2393223	1	+	1	ID=g7337.t1.CDS2;Parent=g7337.t1;
OU744337.1_Gymnosoma_rotundatum_genome_assembly,_chromosome:_2	AUGUSTUS	exon	2393136	2393223	.	+	.	ID=g7337.t1.exon2;Parent=g7337.t1;
OU744337.1_Gymnosoma_rotundatum_genome_assembly,_chromosome:_2	AUGUSTUS	stop_codon	2393221	2393223	.	+	0	ID=g7337.t1.stop1;Parent=g7337.t1;
OU744337.1_Gymnosoma_rotundatum_genome_assembly,_chromosome:_2	AUGUSTUS	gene	2394329	2397303	.	+	.	ID=g7338;
OU744337.1_Gymnosoma_rotundatum_genome_assembly,_chromosome:_2	AUGUSTUS	mRNA	2394329	2397303	1	+	.	ID=g7338.t1;Parent=g7338;
OU744337.1_Gymnosoma_rotundatum_genome_assembly,_chromosome:_2	AUGUSTUS	start_codon	2394329	2394331	.	+	0	ID=g7338.t1.start1;Parent=g7338.t1;
OU744337.1_Gymnosoma_rotundatum_genome_assembly,_chromosome:_2	AUGUSTUS	CDS	2394329	2394531	1	+	0	ID=g7338.t1.CDS1;Parent=g7338.t1;
OU744337.1_Gymnosoma_rotundatum_genome_assembly,_chromosome:_2	AUGUSTUS	exon	2394329	2394531	.	+	.	ID=g7338.t1.exon1;Parent=g7338.t1;
OU744337.1_Gymnosoma_rotundatum_genome_assembly,_chromosome:_2	AUGUSTUS	intron	2394532	2394584	1	+	.	ID=g7338.t1.intron1;Parent=g7338.t1;
OU744337.1_Gymnosoma_rotundatum_genome_assembly,_chromosome:_2	AUGUSTUS	CDS	2394585	2397303	1	+	1	ID=g7338.t1.CDS2;Parent=g7338.t1;
OU744337.1_Gymnosoma_rotundatum_genome_assembly,_chromosome:_2	AUGUSTUS	exon	2394585	2397303	.	+	.	ID=g7338.t1.exon2;Parent=g7338.t1;
OU744337.1_Gymnosoma_rotundatum_genome_assembly,_chromosome:_2	AUGUSTUS	stop_codon	2397301	2397303	.	+	0	ID=g7338.t1.stop1;Parent=g7338.t1;
OU744337.1_Gymnosoma_rotundatum_genome_assembly,_chromosome:_2	AUGUSTUS	gene	2397894	2398981	.	-	.	ID=g7339;
OU744337.1_Gymnosoma_rotundatum_genome_assembly,_chromosome:_2	AUGUSTUS	mRNA	2397894	2398981	1	-	.	ID=g7339.t1;Parent=g7339;
OU744337.1_Gymnosoma_rotundatum_genome_assembly,_chromosome:_2	AUGUSTUS	stop_codon	2397894	2397896	.	-	0	ID=g7339.t1.stop1;Parent=g7339.t1;
OU744337.1_Gymnosoma_rotundatum_genome_assembly,_chromosome:_2	AUGUSTUS	CDS	2397894	2398354	1	-	2	ID=g7339.t1.CDS1;Parent=g7339.t1;
OU744337.1_Gymnosoma_rotundatum_genome_assembly,_chromosome:_2	AUGUSTUS	exon	2397894	2398354	.	-	.	ID=g7339.t1.exon1;Parent=g7339.t1;
OU744337.1_Gymnosoma_rotundatum_genome_assembly,_chromosome:_2	AUGUSTUS	intron	2398355	2398404	1	-	.	ID=g7339.t1.intron1;Parent=g7339.t1;
OU744337.1_Gymnosoma_rotundatum_genome_assembly,_chromosome:_2	AUGUSTUS	CDS	2398405	2398981	1	-	0	ID=g7339.t1.CDS2;Parent=g7339.t1;
OU744337.1_Gymnosoma_rotundatum_genome_assembly,_chromosome:_2	AUGUSTUS	exon	2398405	2398981	.	-	.	ID=g7339.t1.exon2;Parent=g7339.t1;
OU744337.1_Gymnosoma_rotundatum_genome_assembly,_chromosome:_2	AUGUSTUS	start_codon	2398979	2398981	.	-	0	ID=g7339.t1.start1;Parent=g7339.t1;
OU744337.1_Gymnosoma_rotundatum_genome_assembly,_chromosome:_2	AUGUSTUS	gene	2451609	2456598	.	+	.	ID=g7340;
OU744337.1_Gymnosoma_rotundatum_genome_assembly,_chromosome:_2	AUGUSTUS	mRNA	2451609	2456598	1	+	.	ID=g7340.t1;Parent=g7340;
OU744337.1_Gymnosoma_rotundatum_genome_assembly,_chromosome:_2	AUGUSTUS	start_codon	2451609	2451611	.	+	0	ID=g7340.t1.start1;Parent=g7340.t1;
OU744337.1_Gymnosoma_rotundatum_genome_assembly,_chromosome:_2	AUGUSTUS	CDS	2451609	2451689	1	+	0	ID=g7340.t1.CDS1;Parent=g7340.t1;
OU744337.1_Gymnosoma_rotundatum_genome_assembly,_chromosome:_2	AUGUSTUS	exon	2451609	2451689	.	+	.	ID=g7340.t1.exon1;Parent=g7340.t1;
OU744337.1_Gymnosoma_rotundatum_genome_assembly,_chromosome:_2	AUGUSTUS	intron	2451690	2451888	1	+	.	ID=g7340.t1.intron1;Parent=g7340.t1;
OU744337.1_Gymnosoma_rotundatum_genome_assembly,_chromosome:_2	AUGUSTUS	CDS	2451889	2452137	1	+	0	ID=g7340.t1.CDS2;Parent=g7340.t1;
OU744337.1_Gymnosoma_rotundatum_genome_assembly,_chromosome:_2	AUGUSTUS	exon	2451889	2452137	.	+	.	ID=g7340.t1.exon2;Parent=g7340.t1;
OU744337.1_Gymnosoma_rotundatum_genome_assembly,_chromosome:_2	AUGUSTUS	intron	2452138	2455203	1	+	.	ID=g7340.t1.intron2;Parent=g7340.t1;
OU744337.1_Gymnosoma_rotundatum_genome_assembly,_chromosome:_2	AUGUSTUS	CDS	2455204	2456598	1	+	0	ID=g7340.t1.CDS3;Parent=g7340.t1;
OU744337.1_Gymnosoma_rotundatum_genome_assembly,_chromosome:_2	AUGUSTUS	exon	2455204	2456598	.	+	.	ID=g7340.t1.exon3;Parent=g7340.t1;
OU744337.1_Gymnosoma_rotundatum_genome_assembly,_chromosome:_2	AUGUSTUS	stop_codon	2456596	2456598	.	+	0	ID=g7340.t1.stop1;Parent=g7340.t1;
OU744337.1_Gymnosoma_rotundatum_genome_assembly,_chromosome:_2	AUGUSTUS	gene	2550249	2560238	.	+	.	ID=g7341;
OU744337.1_Gymnosoma_rotundatum_genome_assembly,_chromosome:_2	AUGUSTUS	mRNA	2550249	2560238	0.3	+	.	ID=g7341.t1;Parent=g7341;
OU744337.1_Gymnosoma_rotundatum_genome_assembly,_chromosome:_2	AUGUSTUS	start_codon	2550249	2550251	.	+	0	ID=g7341.t1.start1;Parent=g7341.t1;
OU744337.1_Gymnosoma_rotundatum_genome_assembly,_chromosome:_2	AUGUSTUS	CDS	2550249	2550495	0.57	+	0	ID=g7341.t1.CDS1;Parent=g7341.t1;
OU744337.1_Gymnosoma_rotundatum_genome_assembly,_chromosome:_2	AUGUSTUS	exon	2550249	2550495	.	+	.	ID=g7341.t1.exon1;Parent=g7341.t1;
OU744337.1_Gymnosoma_rotundatum_genome_assembly,_chromosome:_2	AUGUSTUS	intron	2550496	2560095	1	+	.	ID=g7341.t1.intron1;Parent=g7341.t1;
OU744337.1_Gymnosoma_rotundatum_genome_assembly,_chromosome:_2	AUGUSTUS	CDS	2560096	2560238	0.54	+	2	ID=g7341.t1.CDS2;Parent=g7341.t1;
OU744337.1_Gymnosoma_rotundatum_genome_assembly,_chromosome:_2	AUGUSTUS	exon	2560096	2560238	.	+	.	ID=g7341.t1.exon2;Parent=g7341.t1;
OU744337.1_Gymnosoma_rotundatum_genome_assembly,_chromosome:_2	AUGUSTUS	stop_codon	2560236	2560238	.	+	0	ID=g7341.t1.stop1;Parent=g7341.t1;
OU744337.1_Gymnosoma_rotundatum_genome_assembly,_chromosome:_2	AUGUSTUS	gene	2597687	2640593	.	+	.	ID=g7342;
OU744337.1_Gymnosoma_rotundatum_genome_assembly,_chromosome:_2	AUGUSTUS	mRNA	2597687	2640593	0.99	+	.	ID=g7342.t1;Parent=g7342;
OU744337.1_Gymnosoma_rotundatum_genome_assembly,_chromosome:_2	AUGUSTUS	start_codon	2597687	2597689	.	+	0	ID=g7342.t1.start1;Parent=g7342.t1;
OU744337.1_Gymnosoma_rotundatum_genome_assembly,_chromosome:_2	AUGUSTUS	CDS	2597687	2597894	1	+	0	ID=g7342.t1.CDS1;Parent=g7342.t1;
OU744337.1_Gymnosoma_rotundatum_genome_assembly,_chromosome:_2	AUGUSTUS	exon	2597687	2597894	.	+	.	ID=g7342.t1.exon1;Parent=g7342.t1;
OU744337.1_Gymnosoma_rotundatum_genome_assembly,_chromosome:_2	AUGUSTUS	intron	2597895	2601740	1	+	.	ID=g7342.t1.intron1;Parent=g7342.t1;
OU744337.1_Gymnosoma_rotundatum_genome_assembly,_chromosome:_2	AUGUSTUS	CDS	2601741	2601899	1	+	2	ID=g7342.t1.CDS2;Parent=g7342.t1;
OU744337.1_Gymnosoma_rotundatum_genome_assembly,_chromosome:_2	AUGUSTUS	exon	2601741	2601899	.	+	.	ID=g7342.t1.exon2;Parent=g7342.t1;
OU744337.1_Gymnosoma_rotundatum_genome_assembly,_chromosome:_2	AUGUSTUS	intron	2601900	2603776	1	+	.	ID=g7342.t1.intron2;Parent=g7342.t1;
OU744337.1_Gymnosoma_rotundatum_genome_assembly,_chromosome:_2	AUGUSTUS	CDS	2603777	2603905	1	+	2	ID=g7342.t1.CDS3;Parent=g7342.t1;
OU744337.1_Gymnosoma_rotundatum_genome_assembly,_chromosome:_2	AUGUSTUS	exon	2603777	2603905	.	+	.	ID=g7342.t1.exon3;Parent=g7342.t1;
OU744337.1_Gymnosoma_rotundatum_genome_assembly,_chromosome:_2	AUGUSTUS	intron	2603906	2622561	0.99	+	.	ID=g7342.t1.intron3;Parent=g7342.t1;
OU744337.1_Gymnosoma_rotundatum_genome_assembly,_chromosome:_2	AUGUSTUS	CDS	2622562	2622712	0.99	+	2	ID=g7342.t1.CDS4;Parent=g7342.t1;
OU744337.1_Gymnosoma_rotundatum_genome_assembly,_chromosome:_2	AUGUSTUS	exon	2622562	2622712	.	+	.	ID=g7342.t1.exon4;Parent=g7342.t1;
OU744337.1_Gymnosoma_rotundatum_genome_assembly,_chromosome:_2	AUGUSTUS	intron	2622713	2622817	1	+	.	ID=g7342.t1.intron4;Parent=g7342.t1;
OU744337.1_Gymnosoma_rotundatum_genome_assembly,_chromosome:_2	AUGUSTUS	CDS	2622818	2622960	1	+	1	ID=g7342.t1.CDS5;Parent=g7342.t1;
OU744337.1_Gymnosoma_rotundatum_genome_assembly,_chromosome:_2	AUGUSTUS	exon	2622818	2622960	.	+	.	ID=g7342.t1.exon5;Parent=g7342.t1;
OU744337.1_Gymnosoma_rotundatum_genome_assembly,_chromosome:_2	AUGUSTUS	intron	2622961	2640084	1	+	.	ID=g7342.t1.intron5;Parent=g7342.t1;
OU744337.1_Gymnosoma_rotundatum_genome_assembly,_chromosome:_2	AUGUSTUS	CDS	2640085	2640186	1	+	2	ID=g7342.t1.CDS6;Parent=g7342.t1;
OU744337.1_Gymnosoma_rotundatum_genome_assembly,_chromosome:_2	AUGUSTUS	exon	2640085	2640186	.	+	.	ID=g7342.t1.exon6;Parent=g7342.t1;
OU744337.1_Gymnosoma_rotundatum_genome_assembly,_chromosome:_2	AUGUSTUS	intron	2640187	2640426	1	+	.	ID=g7342.t1.intron6;Parent=g7342.t1;
OU744337.1_Gymnosoma_rotundatum_genome_assembly,_chromosome:_2	AUGUSTUS	CDS	2640427	2640593	1	+	2	ID=g7342.t1.CDS7;Parent=g7342.t1;
OU744337.1_Gymnosoma_rotundatum_genome_assembly,_chromosome:_2	AUGUSTUS	exon	2640427	2640593	.	+	.	ID=g7342.t1.exon7;Parent=g7342.t1;
OU744337.1_Gymnosoma_rotundatum_genome_assembly,_chromosome:_2	AUGUSTUS	stop_codon	2640591	2640593	.	+	0	ID=g7342.t1.stop1;Parent=g7342.t1;
OU744337.1_Gymnosoma_rotundatum_genome_assembly,_chromosome:_2	AUGUSTUS	mRNA	2597687	2640593	0.93	+	.	ID=g7342.t2;Parent=g7342;
OU744337.1_Gymnosoma_rotundatum_genome_assembly,_chromosome:_2	AUGUSTUS	start_codon	2597687	2597689	.	+	0	ID=g7342.t2.start1;Parent=g7342.t2;
OU744337.1_Gymnosoma_rotundatum_genome_assembly,_chromosome:_2	AUGUSTUS	CDS	2597687	2597894	1	+	0	ID=g7342.t2.CDS1;Parent=g7342.t2;
OU744337.1_Gymnosoma_rotundatum_genome_assembly,_chromosome:_2	AUGUSTUS	exon	2597687	2597894	.	+	.	ID=g7342.t2.exon1;Parent=g7342.t2;
OU744337.1_Gymnosoma_rotundatum_genome_assembly,_chromosome:_2	AUGUSTUS	intron	2597895	2601740	1	+	.	ID=g7342.t2.intron1;Parent=g7342.t2;
OU744337.1_Gymnosoma_rotundatum_genome_assembly,_chromosome:_2	AUGUSTUS	CDS	2601741	2601899	1	+	2	ID=g7342.t2.CDS2;Parent=g7342.t2;
OU744337.1_Gymnosoma_rotundatum_genome_assembly,_chromosome:_2	AUGUSTUS	exon	2601741	2601899	.	+	.	ID=g7342.t2.exon2;Parent=g7342.t2;
OU744337.1_Gymnosoma_rotundatum_genome_assembly,_chromosome:_2	AUGUSTUS	intron	2601900	2603776	1	+	.	ID=g7342.t2.intron2;Parent=g7342.t2;
OU744337.1_Gymnosoma_rotundatum_genome_assembly,_chromosome:_2	AUGUSTUS	CDS	2603777	2603905	0.99	+	2	ID=g7342.t2.CDS3;Parent=g7342.t2;
OU744337.1_Gymnosoma_rotundatum_genome_assembly,_chromosome:_2	AUGUSTUS	exon	2603777	2603905	.	+	.	ID=g7342.t2.exon3;Parent=g7342.t2;
OU744337.1_Gymnosoma_rotundatum_genome_assembly,_chromosome:_2	AUGUSTUS	intron	2603906	2622561	0.97	+	.	ID=g7342.t2.intron3;Parent=g7342.t2;
OU744337.1_Gymnosoma_rotundatum_genome_assembly,_chromosome:_2	AUGUSTUS	CDS	2622562	2622712	0.97	+	2	ID=g7342.t2.CDS4;Parent=g7342.t2;
OU744337.1_Gymnosoma_rotundatum_genome_assembly,_chromosome:_2	AUGUSTUS	exon	2622562	2622712	.	+	.	ID=g7342.t2.exon4;Parent=g7342.t2;
OU744337.1_Gymnosoma_rotundatum_genome_assembly,_chromosome:_2	AUGUSTUS	intron	2622713	2622817	1	+	.	ID=g7342.t2.intron4;Parent=g7342.t2;
OU744337.1_Gymnosoma_rotundatum_genome_assembly,_chromosome:_2	AUGUSTUS	CDS	2622818	2622960	1	+	1	ID=g7342.t2.CDS5;Parent=g7342.t2;
OU744337.1_Gymnosoma_rotundatum_genome_assembly,_chromosome:_2	AUGUSTUS	exon	2622818	2622960	.	+	.	ID=g7342.t2.exon5;Parent=g7342.t2;
OU744337.1_Gymnosoma_rotundatum_genome_assembly,_chromosome:_2	AUGUSTUS	intron	2622961	2640084	1	+	.	ID=g7342.t2.intron5;Parent=g7342.t2;
OU744337.1_Gymnosoma_rotundatum_genome_assembly,_chromosome:_2	AUGUSTUS	CDS	2640085	2640186	1	+	2	ID=g7342.t2.CDS6;Parent=g7342.t2;
OU744337.1_Gymnosoma_rotundatum_genome_assembly,_chromosome:_2	AUGUSTUS	exon	2640085	2640186	.	+	.	ID=g7342.t2.exon6;Parent=g7342.t2;
OU744337.1_Gymnosoma_rotundatum_genome_assembly,_chromosome:_2	AUGUSTUS	intron	2640187	2640366	0.96	+	.	ID=g7342.t2.intron6;Parent=g7342.t2;
OU744337.1_Gymnosoma_rotundatum_genome_assembly,_chromosome:_2	AUGUSTUS	CDS	2640367	2640593	0.96	+	2	ID=g7342.t2.CDS7;Parent=g7342.t2;
OU744337.1_Gymnosoma_rotundatum_genome_assembly,_chromosome:_2	AUGUSTUS	exon	2640367	2640593	.	+	.	ID=g7342.t2.exon7;Parent=g7342.t2;
OU744337.1_Gymnosoma_rotundatum_genome_assembly,_chromosome:_2	AUGUSTUS	stop_codon	2640591	2640593	.	+	0	ID=g7342.t2.stop1;Parent=g7342.t2;
OU744337.1_Gymnosoma_rotundatum_genome_assembly,_chromosome:_2	AUGUSTUS	gene	2680383	2684736	.	-	.	ID=g7343;
OU744337.1_Gymnosoma_rotundatum_genome_assembly,_chromosome:_2	AUGUSTUS	mRNA	2680383	2684736	0.5	-	.	ID=g7343.t1;Parent=g7343;
OU744337.1_Gymnosoma_rotundatum_genome_assembly,_chromosome:_2	AUGUSTUS	stop_codon	2680383	2680385	.	-	0	ID=g7343.t1.stop1;Parent=g7343.t1;
OU744337.1_Gymnosoma_rotundatum_genome_assembly,_chromosome:_2	AUGUSTUS	CDS	2680383	2680577	0.54	-	0	ID=g7343.t1.CDS1;Parent=g7343.t1;
OU744337.1_Gymnosoma_rotundatum_genome_assembly,_chromosome:_2	AUGUSTUS	exon	2680383	2680577	.	-	.	ID=g7343.t1.exon1;Parent=g7343.t1;
OU744337.1_Gymnosoma_rotundatum_genome_assembly,_chromosome:_2	AUGUSTUS	intron	2680578	2684562	0.5	-	.	ID=g7343.t1.intron1;Parent=g7343.t1;
OU744337.1_Gymnosoma_rotundatum_genome_assembly,_chromosome:_2	AUGUSTUS	CDS	2684563	2684736	0.59	-	0	ID=g7343.t1.CDS2;Parent=g7343.t1;
OU744337.1_Gymnosoma_rotundatum_genome_assembly,_chromosome:_2	AUGUSTUS	exon	2684563	2684736	.	-	.	ID=g7343.t1.exon2;Parent=g7343.t1;
OU744337.1_Gymnosoma_rotundatum_genome_assembly,_chromosome:_2	AUGUSTUS	start_codon	2684734	2684736	.	-	0	ID=g7343.t1.start1;Parent=g7343.t1;
OU744337.1_Gymnosoma_rotundatum_genome_assembly,_chromosome:_2	AUGUSTUS	gene	2695322	2695958	.	-	.	ID=g7344;
OU744337.1_Gymnosoma_rotundatum_genome_assembly,_chromosome:_2	AUGUSTUS	mRNA	2695322	2695958	1	-	.	ID=g7344.t1;Parent=g7344;
OU744337.1_Gymnosoma_rotundatum_genome_assembly,_chromosome:_2	AUGUSTUS	stop_codon	2695322	2695324	.	-	0	ID=g7344.t1.stop1;Parent=g7344.t1;
OU744337.1_Gymnosoma_rotundatum_genome_assembly,_chromosome:_2	AUGUSTUS	CDS	2695322	2695536	1	-	2	ID=g7344.t1.CDS1;Parent=g7344.t1;
OU744337.1_Gymnosoma_rotundatum_genome_assembly,_chromosome:_2	AUGUSTUS	exon	2695322	2695536	.	-	.	ID=g7344.t1.exon1;Parent=g7344.t1;
OU744337.1_Gymnosoma_rotundatum_genome_assembly,_chromosome:_2	AUGUSTUS	intron	2695537	2695614	1	-	.	ID=g7344.t1.intron1;Parent=g7344.t1;
OU744337.1_Gymnosoma_rotundatum_genome_assembly,_chromosome:_2	AUGUSTUS	CDS	2695615	2695836	1	-	2	ID=g7344.t1.CDS2;Parent=g7344.t1;
OU744337.1_Gymnosoma_rotundatum_genome_assembly,_chromosome:_2	AUGUSTUS	exon	2695615	2695836	.	-	.	ID=g7344.t1.exon2;Parent=g7344.t1;
OU744337.1_Gymnosoma_rotundatum_genome_assembly,_chromosome:_2	AUGUSTUS	intron	2695837	2695900	1	-	.	ID=g7344.t1.intron2;Parent=g7344.t1;
OU744337.1_Gymnosoma_rotundatum_genome_assembly,_chromosome:_2	AUGUSTUS	CDS	2695901	2695958	1	-	0	ID=g7344.t1.CDS3;Parent=g7344.t1;
OU744337.1_Gymnosoma_rotundatum_genome_assembly,_chromosome:_2	AUGUSTUS	exon	2695901	2695958	.	-	.	ID=g7344.t1.exon3;Parent=g7344.t1;
OU744337.1_Gymnosoma_rotundatum_genome_assembly,_chromosome:_2	AUGUSTUS	start_codon	2695956	2695958	.	-	0	ID=g7344.t1.start1;Parent=g7344.t1;
OU744337.1_Gymnosoma_rotundatum_genome_assembly,_chromosome:_2	AUGUSTUS	gene	2705129	2710024	.	+	.	ID=g7345;
OU744337.1_Gymnosoma_rotundatum_genome_assembly,_chromosome:_2	AUGUSTUS	mRNA	2705129	2710024	1	+	.	ID=g7345.t1;Parent=g7345;
OU744337.1_Gymnosoma_rotundatum_genome_assembly,_chromosome:_2	AUGUSTUS	start_codon	2705129	2705131	.	+	0	ID=g7345.t1.start1;Parent=g7345.t1;
OU744337.1_Gymnosoma_rotundatum_genome_assembly,_chromosome:_2	AUGUSTUS	CDS	2705129	2705143	1	+	0	ID=g7345.t1.CDS1;Parent=g7345.t1;
OU744337.1_Gymnosoma_rotundatum_genome_assembly,_chromosome:_2	AUGUSTUS	exon	2705129	2705143	.	+	.	ID=g7345.t1.exon1;Parent=g7345.t1;
OU744337.1_Gymnosoma_rotundatum_genome_assembly,_chromosome:_2	AUGUSTUS	intron	2705144	2705894	1	+	.	ID=g7345.t1.intron1;Parent=g7345.t1;
OU744337.1_Gymnosoma_rotundatum_genome_assembly,_chromosome:_2	AUGUSTUS	CDS	2705895	2705993	1	+	0	ID=g7345.t1.CDS2;Parent=g7345.t1;
OU744337.1_Gymnosoma_rotundatum_genome_assembly,_chromosome:_2	AUGUSTUS	exon	2705895	2705993	.	+	.	ID=g7345.t1.exon2;Parent=g7345.t1;
OU744337.1_Gymnosoma_rotundatum_genome_assembly,_chromosome:_2	AUGUSTUS	intron	2705994	2706062	1	+	.	ID=g7345.t1.intron2;Parent=g7345.t1;
OU744337.1_Gymnosoma_rotundatum_genome_assembly,_chromosome:_2	AUGUSTUS	CDS	2706063	2706701	1	+	0	ID=g7345.t1.CDS3;Parent=g7345.t1;
OU744337.1_Gymnosoma_rotundatum_genome_assembly,_chromosome:_2	AUGUSTUS	exon	2706063	2706701	.	+	.	ID=g7345.t1.exon3;Parent=g7345.t1;
OU744337.1_Gymnosoma_rotundatum_genome_assembly,_chromosome:_2	AUGUSTUS	intron	2706702	2706781	1	+	.	ID=g7345.t1.intron3;Parent=g7345.t1;
OU744337.1_Gymnosoma_rotundatum_genome_assembly,_chromosome:_2	AUGUSTUS	CDS	2706782	2706927	1	+	0	ID=g7345.t1.CDS4;Parent=g7345.t1;
OU744337.1_Gymnosoma_rotundatum_genome_assembly,_chromosome:_2	AUGUSTUS	exon	2706782	2706927	.	+	.	ID=g7345.t1.exon4;Parent=g7345.t1;
OU744337.1_Gymnosoma_rotundatum_genome_assembly,_chromosome:_2	AUGUSTUS	intron	2706928	2707000	1	+	.	ID=g7345.t1.intron4;Parent=g7345.t1;
OU744337.1_Gymnosoma_rotundatum_genome_assembly,_chromosome:_2	AUGUSTUS	CDS	2707001	2707697	1	+	1	ID=g7345.t1.CDS5;Parent=g7345.t1;
OU744337.1_Gymnosoma_rotundatum_genome_assembly,_chromosome:_2	AUGUSTUS	exon	2707001	2707697	.	+	.	ID=g7345.t1.exon5;Parent=g7345.t1;
OU744337.1_Gymnosoma_rotundatum_genome_assembly,_chromosome:_2	AUGUSTUS	intron	2707698	2709389	1	+	.	ID=g7345.t1.intron5;Parent=g7345.t1;
OU744337.1_Gymnosoma_rotundatum_genome_assembly,_chromosome:_2	AUGUSTUS	CDS	2709390	2709743	1	+	0	ID=g7345.t1.CDS6;Parent=g7345.t1;
OU744337.1_Gymnosoma_rotundatum_genome_assembly,_chromosome:_2	AUGUSTUS	exon	2709390	2709743	.	+	.	ID=g7345.t1.exon6;Parent=g7345.t1;
OU744337.1_Gymnosoma_rotundatum_genome_assembly,_chromosome:_2	AUGUSTUS	intron	2709744	2709826	1	+	.	ID=g7345.t1.intron6;Parent=g7345.t1;
OU744337.1_Gymnosoma_rotundatum_genome_assembly,_chromosome:_2	AUGUSTUS	CDS	2709827	2710024	1	+	0	ID=g7345.t1.CDS7;Parent=g7345.t1;
OU744337.1_Gymnosoma_rotundatum_genome_assembly,_chromosome:_2	AUGUSTUS	exon	2709827	2710024	.	+	.	ID=g7345.t1.exon7;Parent=g7345.t1;
OU744337.1_Gymnosoma_rotundatum_genome_assembly,_chromosome:_2	AUGUSTUS	stop_codon	2710022	2710024	.	+	0	ID=g7345.t1.stop1;Parent=g7345.t1;
OU744337.1_Gymnosoma_rotundatum_genome_assembly,_chromosome:_2	AUGUSTUS	gene	2711859	2712306	.	-	.	ID=g7346;
OU744337.1_Gymnosoma_rotundatum_genome_assembly,_chromosome:_2	AUGUSTUS	mRNA	2711859	2712306	0.99	-	.	ID=g7346.t1;Parent=g7346;
OU744337.1_Gymnosoma_rotundatum_genome_assembly,_chromosome:_2	AUGUSTUS	stop_codon	2711859	2711861	.	-	0	ID=g7346.t1.stop1;Parent=g7346.t1;
OU744337.1_Gymnosoma_rotundatum_genome_assembly,_chromosome:_2	AUGUSTUS	CDS	2711859	2712239	1	-	0	ID=g7346.t1.CDS1;Parent=g7346.t1;
OU744337.1_Gymnosoma_rotundatum_genome_assembly,_chromosome:_2	AUGUSTUS	exon	2711859	2712239	.	-	.	ID=g7346.t1.exon1;Parent=g7346.t1;
OU744337.1_Gymnosoma_rotundatum_genome_assembly,_chromosome:_2	AUGUSTUS	intron	2712240	2712303	0.99	-	.	ID=g7346.t1.intron1;Parent=g7346.t1;
OU744337.1_Gymnosoma_rotundatum_genome_assembly,_chromosome:_2	AUGUSTUS	CDS	2712304	2712306	0.99	-	0	ID=g7346.t1.CDS2;Parent=g7346.t1;
OU744337.1_Gymnosoma_rotundatum_genome_assembly,_chromosome:_2	AUGUSTUS	exon	2712304	2712306	.	-	.	ID=g7346.t1.exon2;Parent=g7346.t1;
OU744337.1_Gymnosoma_rotundatum_genome_assembly,_chromosome:_2	AUGUSTUS	start_codon	2712304	2712306	.	-	0	ID=g7346.t1.start1;Parent=g7346.t1;
OU744337.1_Gymnosoma_rotundatum_genome_assembly,_chromosome:_2	AUGUSTUS	gene	2717023	2718084	.	+	.	ID=g7347;
OU744337.1_Gymnosoma_rotundatum_genome_assembly,_chromosome:_2	AUGUSTUS	mRNA	2717023	2718084	1	+	.	ID=g7347.t1;Parent=g7347;
OU744337.1_Gymnosoma_rotundatum_genome_assembly,_chromosome:_2	AUGUSTUS	start_codon	2717023	2717025	.	+	0	ID=g7347.t1.start1;Parent=g7347.t1;
OU744337.1_Gymnosoma_rotundatum_genome_assembly,_chromosome:_2	AUGUSTUS	CDS	2717023	2718084	1	+	0	ID=g7347.t1.CDS1;Parent=g7347.t1;
OU744337.1_Gymnosoma_rotundatum_genome_assembly,_chromosome:_2	AUGUSTUS	exon	2717023	2718084	.	+	.	ID=g7347.t1.exon1;Parent=g7347.t1;
OU744337.1_Gymnosoma_rotundatum_genome_assembly,_chromosome:_2	AUGUSTUS	stop_codon	2718082	2718084	.	+	0	ID=g7347.t1.stop1;Parent=g7347.t1;
OU744337.1_Gymnosoma_rotundatum_genome_assembly,_chromosome:_2	AUGUSTUS	gene	2796385	2797390	.	-	.	ID=g7348;
OU744337.1_Gymnosoma_rotundatum_genome_assembly,_chromosome:_2	AUGUSTUS	mRNA	2796846	2797390	0.74	-	.	ID=g7348.t1;Parent=g7348;
OU744337.1_Gymnosoma_rotundatum_genome_assembly,_chromosome:_2	AUGUSTUS	stop_codon	2796846	2796848	.	-	0	ID=g7348.t1.stop1;Parent=g7348.t1;
OU744337.1_Gymnosoma_rotundatum_genome_assembly,_chromosome:_2	AUGUSTUS	CDS	2796846	2796886	0.83	-	2	ID=g7348.t1.CDS1;Parent=g7348.t1;
OU744337.1_Gymnosoma_rotundatum_genome_assembly,_chromosome:_2	AUGUSTUS	exon	2796846	2796886	.	-	.	ID=g7348.t1.exon1;Parent=g7348.t1;
OU744337.1_Gymnosoma_rotundatum_genome_assembly,_chromosome:_2	AUGUSTUS	intron	2796887	2797053	0.74	-	.	ID=g7348.t1.intron1;Parent=g7348.t1;
OU744337.1_Gymnosoma_rotundatum_genome_assembly,_chromosome:_2	AUGUSTUS	CDS	2797054	2797390	0.74	-	0	ID=g7348.t1.CDS2;Parent=g7348.t1;
OU744337.1_Gymnosoma_rotundatum_genome_assembly,_chromosome:_2	AUGUSTUS	exon	2797054	2797390	.	-	.	ID=g7348.t1.exon2;Parent=g7348.t1;
OU744337.1_Gymnosoma_rotundatum_genome_assembly,_chromosome:_2	AUGUSTUS	start_codon	2797388	2797390	.	-	0	ID=g7348.t1.start1;Parent=g7348.t1;
OU744337.1_Gymnosoma_rotundatum_genome_assembly,_chromosome:_2	AUGUSTUS	mRNA	2796385	2797390	0.48	-	.	ID=g7348.t2;Parent=g7348;
OU744337.1_Gymnosoma_rotundatum_genome_assembly,_chromosome:_2	AUGUSTUS	stop_codon	2796385	2796387	.	-	0	ID=g7348.t2.stop1;Parent=g7348.t2;
OU744337.1_Gymnosoma_rotundatum_genome_assembly,_chromosome:_2	AUGUSTUS	CDS	2796385	2796402	0.51	-	0	ID=g7348.t2.CDS1;Parent=g7348.t2;
OU744337.1_Gymnosoma_rotundatum_genome_assembly,_chromosome:_2	AUGUSTUS	exon	2796385	2796402	.	-	.	ID=g7348.t2.exon1;Parent=g7348.t2;
OU744337.1_Gymnosoma_rotundatum_genome_assembly,_chromosome:_2	AUGUSTUS	intron	2796403	2796874	0.48	-	.	ID=g7348.t2.intron1;Parent=g7348.t2;
OU744337.1_Gymnosoma_rotundatum_genome_assembly,_chromosome:_2	AUGUSTUS	CDS	2796875	2797390	0.48	-	0	ID=g7348.t2.CDS2;Parent=g7348.t2;
OU744337.1_Gymnosoma_rotundatum_genome_assembly,_chromosome:_2	AUGUSTUS	exon	2796875	2797390	.	-	.	ID=g7348.t2.exon2;Parent=g7348.t2;
OU744337.1_Gymnosoma_rotundatum_genome_assembly,_chromosome:_2	AUGUSTUS	start_codon	2797388	2797390	.	-	0	ID=g7348.t2.start1;Parent=g7348.t2;
OU744337.1_Gymnosoma_rotundatum_genome_assembly,_chromosome:_2	AUGUSTUS	gene	2798221	2812506	.	-	.	ID=g7349;
OU744337.1_Gymnosoma_rotundatum_genome_assembly,_chromosome:_2	AUGUSTUS	mRNA	2798221	2812506	1	-	.	ID=g7349.t1;Parent=g7349;
OU744337.1_Gymnosoma_rotundatum_genome_assembly,_chromosome:_2	AUGUSTUS	stop_codon	2798221	2798223	.	-	0	ID=g7349.t1.stop1;Parent=g7349.t1;
OU744337.1_Gymnosoma_rotundatum_genome_assembly,_chromosome:_2	AUGUSTUS	CDS	2798221	2798277	1	-	0	ID=g7349.t1.CDS1;Parent=g7349.t1;
OU744337.1_Gymnosoma_rotundatum_genome_assembly,_chromosome:_2	AUGUSTUS	exon	2798221	2798277	.	-	.	ID=g7349.t1.exon1;Parent=g7349.t1;
OU744337.1_Gymnosoma_rotundatum_genome_assembly,_chromosome:_2	AUGUSTUS	intron	2798278	2798341	1	-	.	ID=g7349.t1.intron1;Parent=g7349.t1;
OU744337.1_Gymnosoma_rotundatum_genome_assembly,_chromosome:_2	AUGUSTUS	CDS	2798342	2799032	1	-	1	ID=g7349.t1.CDS2;Parent=g7349.t1;
OU744337.1_Gymnosoma_rotundatum_genome_assembly,_chromosome:_2	AUGUSTUS	exon	2798342	2799032	.	-	.	ID=g7349.t1.exon2;Parent=g7349.t1;
OU744337.1_Gymnosoma_rotundatum_genome_assembly,_chromosome:_2	AUGUSTUS	intron	2799033	2799100	1	-	.	ID=g7349.t1.intron2;Parent=g7349.t1;
OU744337.1_Gymnosoma_rotundatum_genome_assembly,_chromosome:_2	AUGUSTUS	CDS	2799101	2799301	1	-	1	ID=g7349.t1.CDS3;Parent=g7349.t1;
OU744337.1_Gymnosoma_rotundatum_genome_assembly,_chromosome:_2	AUGUSTUS	exon	2799101	2799301	.	-	.	ID=g7349.t1.exon3;Parent=g7349.t1;
OU744337.1_Gymnosoma_rotundatum_genome_assembly,_chromosome:_2	AUGUSTUS	intron	2799302	2799370	1	-	.	ID=g7349.t1.intron3;Parent=g7349.t1;
OU744337.1_Gymnosoma_rotundatum_genome_assembly,_chromosome:_2	AUGUSTUS	CDS	2799371	2799936	1	-	0	ID=g7349.t1.CDS4;Parent=g7349.t1;
OU744337.1_Gymnosoma_rotundatum_genome_assembly,_chromosome:_2	AUGUSTUS	exon	2799371	2799936	.	-	.	ID=g7349.t1.exon4;Parent=g7349.t1;
OU744337.1_Gymnosoma_rotundatum_genome_assembly,_chromosome:_2	AUGUSTUS	intron	2799937	2799997	1	-	.	ID=g7349.t1.intron4;Parent=g7349.t1;
OU744337.1_Gymnosoma_rotundatum_genome_assembly,_chromosome:_2	AUGUSTUS	CDS	2799998	2800087	1	-	0	ID=g7349.t1.CDS5;Parent=g7349.t1;
OU744337.1_Gymnosoma_rotundatum_genome_assembly,_chromosome:_2	AUGUSTUS	exon	2799998	2800087	.	-	.	ID=g7349.t1.exon5;Parent=g7349.t1;
OU744337.1_Gymnosoma_rotundatum_genome_assembly,_chromosome:_2	AUGUSTUS	intron	2800088	2800161	1	-	.	ID=g7349.t1.intron5;Parent=g7349.t1;
OU744337.1_Gymnosoma_rotundatum_genome_assembly,_chromosome:_2	AUGUSTUS	CDS	2800162	2800331	1	-	2	ID=g7349.t1.CDS6;Parent=g7349.t1;
OU744337.1_Gymnosoma_rotundatum_genome_assembly,_chromosome:_2	AUGUSTUS	exon	2800162	2800331	.	-	.	ID=g7349.t1.exon6;Parent=g7349.t1;
OU744337.1_Gymnosoma_rotundatum_genome_assembly,_chromosome:_2	AUGUSTUS	intron	2800332	2800394	1	-	.	ID=g7349.t1.intron6;Parent=g7349.t1;
OU744337.1_Gymnosoma_rotundatum_genome_assembly,_chromosome:_2	AUGUSTUS	CDS	2800395	2802075	1	-	0	ID=g7349.t1.CDS7;Parent=g7349.t1;
OU744337.1_Gymnosoma_rotundatum_genome_assembly,_chromosome:_2	AUGUSTUS	exon	2800395	2802075	.	-	.	ID=g7349.t1.exon7;Parent=g7349.t1;
OU744337.1_Gymnosoma_rotundatum_genome_assembly,_chromosome:_2	AUGUSTUS	intron	2802076	2802135	1	-	.	ID=g7349.t1.intron7;Parent=g7349.t1;
OU744337.1_Gymnosoma_rotundatum_genome_assembly,_chromosome:_2	AUGUSTUS	CDS	2802136	2802726	1	-	0	ID=g7349.t1.CDS8;Parent=g7349.t1;
OU744337.1_Gymnosoma_rotundatum_genome_assembly,_chromosome:_2	AUGUSTUS	exon	2802136	2802726	.	-	.	ID=g7349.t1.exon8;Parent=g7349.t1;
OU744337.1_Gymnosoma_rotundatum_genome_assembly,_chromosome:_2	AUGUSTUS	intron	2802727	2802807	1	-	.	ID=g7349.t1.intron8;Parent=g7349.t1;
OU744337.1_Gymnosoma_rotundatum_genome_assembly,_chromosome:_2	AUGUSTUS	CDS	2802808	2803420	1	-	1	ID=g7349.t1.CDS9;Parent=g7349.t1;
OU744337.1_Gymnosoma_rotundatum_genome_assembly,_chromosome:_2	AUGUSTUS	exon	2802808	2803420	.	-	.	ID=g7349.t1.exon9;Parent=g7349.t1;
OU744337.1_Gymnosoma_rotundatum_genome_assembly,_chromosome:_2	AUGUSTUS	intron	2803421	2803477	1	-	.	ID=g7349.t1.intron9;Parent=g7349.t1;
OU744337.1_Gymnosoma_rotundatum_genome_assembly,_chromosome:_2	AUGUSTUS	CDS	2803478	2803627	1	-	1	ID=g7349.t1.CDS10;Parent=g7349.t1;
OU744337.1_Gymnosoma_rotundatum_genome_assembly,_chromosome:_2	AUGUSTUS	exon	2803478	2803627	.	-	.	ID=g7349.t1.exon10;Parent=g7349.t1;
OU744337.1_Gymnosoma_rotundatum_genome_assembly,_chromosome:_2	AUGUSTUS	intron	2803628	2803696	1	-	.	ID=g7349.t1.intron10;Parent=g7349.t1;
OU744337.1_Gymnosoma_rotundatum_genome_assembly,_chromosome:_2	AUGUSTUS	CDS	2803697	2805249	1	-	0	ID=g7349.t1.CDS11;Parent=g7349.t1;
OU744337.1_Gymnosoma_rotundatum_genome_assembly,_chromosome:_2	AUGUSTUS	exon	2803697	2805249	.	-	.	ID=g7349.t1.exon11;Parent=g7349.t1;
OU744337.1_Gymnosoma_rotundatum_genome_assembly,_chromosome:_2	AUGUSTUS	intron	2805250	2805304	1	-	.	ID=g7349.t1.intron11;Parent=g7349.t1;
OU744337.1_Gymnosoma_rotundatum_genome_assembly,_chromosome:_2	AUGUSTUS	CDS	2805305	2807638	1	-	0	ID=g7349.t1.CDS12;Parent=g7349.t1;
OU744337.1_Gymnosoma_rotundatum_genome_assembly,_chromosome:_2	AUGUSTUS	exon	2805305	2807638	.	-	.	ID=g7349.t1.exon12;Parent=g7349.t1;
OU744337.1_Gymnosoma_rotundatum_genome_assembly,_chromosome:_2	AUGUSTUS	intron	2807639	2807696	1	-	.	ID=g7349.t1.intron12;Parent=g7349.t1;
OU744337.1_Gymnosoma_rotundatum_genome_assembly,_chromosome:_2	AUGUSTUS	CDS	2807697	2807907	1	-	1	ID=g7349.t1.CDS13;Parent=g7349.t1;
OU744337.1_Gymnosoma_rotundatum_genome_assembly,_chromosome:_2	AUGUSTUS	exon	2807697	2807907	.	-	.	ID=g7349.t1.exon13;Parent=g7349.t1;
OU744337.1_Gymnosoma_rotundatum_genome_assembly,_chromosome:_2	AUGUSTUS	intron	2807908	2807964	1	-	.	ID=g7349.t1.intron13;Parent=g7349.t1;
OU744337.1_Gymnosoma_rotundatum_genome_assembly,_chromosome:_2	AUGUSTUS	CDS	2807965	2809762	1	-	2	ID=g7349.t1.CDS14;Parent=g7349.t1;
OU744337.1_Gymnosoma_rotundatum_genome_assembly,_chromosome:_2	AUGUSTUS	exon	2807965	2809762	.	-	.	ID=g7349.t1.exon14;Parent=g7349.t1;
OU744337.1_Gymnosoma_rotundatum_genome_assembly,_chromosome:_2	AUGUSTUS	intron	2809763	2809820	1	-	.	ID=g7349.t1.intron14;Parent=g7349.t1;
OU744337.1_Gymnosoma_rotundatum_genome_assembly,_chromosome:_2	AUGUSTUS	CDS	2809821	2810069	1	-	2	ID=g7349.t1.CDS15;Parent=g7349.t1;
OU744337.1_Gymnosoma_rotundatum_genome_assembly,_chromosome:_2	AUGUSTUS	exon	2809821	2810069	.	-	.	ID=g7349.t1.exon15;Parent=g7349.t1;
OU744337.1_Gymnosoma_rotundatum_genome_assembly,_chromosome:_2	AUGUSTUS	intron	2810070	2810132	1	-	.	ID=g7349.t1.intron15;Parent=g7349.t1;
OU744337.1_Gymnosoma_rotundatum_genome_assembly,_chromosome:_2	AUGUSTUS	CDS	2810133	2810965	1	-	1	ID=g7349.t1.CDS16;Parent=g7349.t1;
OU744337.1_Gymnosoma_rotundatum_genome_assembly,_chromosome:_2	AUGUSTUS	exon	2810133	2810965	.	-	.	ID=g7349.t1.exon16;Parent=g7349.t1;
OU744337.1_Gymnosoma_rotundatum_genome_assembly,_chromosome:_2	AUGUSTUS	intron	2810966	2811040	1	-	.	ID=g7349.t1.intron16;Parent=g7349.t1;
OU744337.1_Gymnosoma_rotundatum_genome_assembly,_chromosome:_2	AUGUSTUS	CDS	2811041	2811284	1	-	2	ID=g7349.t1.CDS17;Parent=g7349.t1;
OU744337.1_Gymnosoma_rotundatum_genome_assembly,_chromosome:_2	AUGUSTUS	exon	2811041	2811284	.	-	.	ID=g7349.t1.exon17;Parent=g7349.t1;
OU744337.1_Gymnosoma_rotundatum_genome_assembly,_chromosome:_2	AUGUSTUS	intron	2811285	2811344	1	-	.	ID=g7349.t1.intron17;Parent=g7349.t1;
OU744337.1_Gymnosoma_rotundatum_genome_assembly,_chromosome:_2	AUGUSTUS	CDS	2811345	2811504	1	-	0	ID=g7349.t1.CDS18;Parent=g7349.t1;
OU744337.1_Gymnosoma_rotundatum_genome_assembly,_chromosome:_2	AUGUSTUS	exon	2811345	2811504	.	-	.	ID=g7349.t1.exon18;Parent=g7349.t1;
OU744337.1_Gymnosoma_rotundatum_genome_assembly,_chromosome:_2	AUGUSTUS	intron	2811505	2811586	1	-	.	ID=g7349.t1.intron18;Parent=g7349.t1;
OU744337.1_Gymnosoma_rotundatum_genome_assembly,_chromosome:_2	AUGUSTUS	CDS	2811587	2812323	1	-	2	ID=g7349.t1.CDS19;Parent=g7349.t1;
OU744337.1_Gymnosoma_rotundatum_genome_assembly,_chromosome:_2	AUGUSTUS	exon	2811587	2812323	.	-	.	ID=g7349.t1.exon19;Parent=g7349.t1;
OU744337.1_Gymnosoma_rotundatum_genome_assembly,_chromosome:_2	AUGUSTUS	intron	2812324	2812415	1	-	.	ID=g7349.t1.intron19;Parent=g7349.t1;
OU744337.1_Gymnosoma_rotundatum_genome_assembly,_chromosome:_2	AUGUSTUS	CDS	2812416	2812506	1	-	0	ID=g7349.t1.CDS20;Parent=g7349.t1;
OU744337.1_Gymnosoma_rotundatum_genome_assembly,_chromosome:_2	AUGUSTUS	exon	2812416	2812506	.	-	.	ID=g7349.t1.exon20;Parent=g7349.t1;
OU744337.1_Gymnosoma_rotundatum_genome_assembly,_chromosome:_2	AUGUSTUS	start_codon	2812504	2812506	.	-	0	ID=g7349.t1.start1;Parent=g7349.t1;
OU744337.1_Gymnosoma_rotundatum_genome_assembly,_chromosome:_2	GeneMark.hmm3	mRNA	2798221	2799159	.	-	.	ID=g7349.t2;Parent=g7349;
OU744337.1_Gymnosoma_rotundatum_genome_assembly,_chromosome:_2	GeneMark.hmm3	stop_codon	2798221	2798223	.	-	0	ID=g7349.t2.stop1;Parent=g7349.t2;
OU744337.1_Gymnosoma_rotundatum_genome_assembly,_chromosome:_2	GeneMark.hmm3	CDS	2798221	2798277	.	-	0	ID=g7349.t2.CDS1;Parent=g7349.t2;
OU744337.1_Gymnosoma_rotundatum_genome_assembly,_chromosome:_2	GeneMark.hmm3	exon	2798221	2798277	0	-	.	ID=g7349.t2.exon1;Parent=g7349.t2;
OU744337.1_Gymnosoma_rotundatum_genome_assembly,_chromosome:_2	GeneMark.hmm3	intron	2798278	2798341	.	-	1	ID=g7349.t2.intron1;Parent=g7349.t2;
OU744337.1_Gymnosoma_rotundatum_genome_assembly,_chromosome:_2	GeneMark.hmm3	CDS	2798342	2799032	.	-	1	ID=g7349.t2.CDS2;Parent=g7349.t2;
OU744337.1_Gymnosoma_rotundatum_genome_assembly,_chromosome:_2	GeneMark.hmm3	exon	2798342	2799032	0	-	.	ID=g7349.t2.exon2;Parent=g7349.t2;
OU744337.1_Gymnosoma_rotundatum_genome_assembly,_chromosome:_2	GeneMark.hmm3	intron	2799033	2799100	.	-	0	ID=g7349.t2.intron2;Parent=g7349.t2;
OU744337.1_Gymnosoma_rotundatum_genome_assembly,_chromosome:_2	GeneMark.hmm3	CDS	2799101	2799159	.	-	0	ID=g7349.t2.CDS3;Parent=g7349.t2;
OU744337.1_Gymnosoma_rotundatum_genome_assembly,_chromosome:_2	GeneMark.hmm3	exon	2799101	2799159	0	-	.	ID=g7349.t2.exon3;Parent=g7349.t2;
OU744337.1_Gymnosoma_rotundatum_genome_assembly,_chromosome:_2	GeneMark.hmm3	start_codon	2799157	2799159	.	-	0	ID=g7349.t2.start1;Parent=g7349.t2;
OU744337.1_Gymnosoma_rotundatum_genome_assembly,_chromosome:_2	AUGUSTUS	gene	2882760	2885115	.	-	.	ID=g7350;
OU744337.1_Gymnosoma_rotundatum_genome_assembly,_chromosome:_2	AUGUSTUS	mRNA	2882760	2885115	1	-	.	ID=g7350.t1;Parent=g7350;
OU744337.1_Gymnosoma_rotundatum_genome_assembly,_chromosome:_2	AUGUSTUS	stop_codon	2882760	2882762	.	-	0	ID=g7350.t1.stop1;Parent=g7350.t1;
OU744337.1_Gymnosoma_rotundatum_genome_assembly,_chromosome:_2	AUGUSTUS	CDS	2882760	2883589	1	-	2	ID=g7350.t1.CDS1;Parent=g7350.t1;
OU744337.1_Gymnosoma_rotundatum_genome_assembly,_chromosome:_2	AUGUSTUS	exon	2882760	2883589	.	-	.	ID=g7350.t1.exon1;Parent=g7350.t1;
OU744337.1_Gymnosoma_rotundatum_genome_assembly,_chromosome:_2	AUGUSTUS	intron	2883590	2883654	1	-	.	ID=g7350.t1.intron1;Parent=g7350.t1;
OU744337.1_Gymnosoma_rotundatum_genome_assembly,_chromosome:_2	AUGUSTUS	CDS	2883655	2883891	1	-	2	ID=g7350.t1.CDS2;Parent=g7350.t1;
OU744337.1_Gymnosoma_rotundatum_genome_assembly,_chromosome:_2	AUGUSTUS	exon	2883655	2883891	.	-	.	ID=g7350.t1.exon2;Parent=g7350.t1;
OU744337.1_Gymnosoma_rotundatum_genome_assembly,_chromosome:_2	AUGUSTUS	intron	2883892	2883961	1	-	.	ID=g7350.t1.intron2;Parent=g7350.t1;
OU744337.1_Gymnosoma_rotundatum_genome_assembly,_chromosome:_2	AUGUSTUS	CDS	2883962	2884099	1	-	2	ID=g7350.t1.CDS3;Parent=g7350.t1;
OU744337.1_Gymnosoma_rotundatum_genome_assembly,_chromosome:_2	AUGUSTUS	exon	2883962	2884099	.	-	.	ID=g7350.t1.exon3;Parent=g7350.t1;
OU744337.1_Gymnosoma_rotundatum_genome_assembly,_chromosome:_2	AUGUSTUS	intron	2884100	2884173	1	-	.	ID=g7350.t1.intron3;Parent=g7350.t1;
OU744337.1_Gymnosoma_rotundatum_genome_assembly,_chromosome:_2	AUGUSTUS	CDS	2884174	2884670	1	-	1	ID=g7350.t1.CDS4;Parent=g7350.t1;
OU744337.1_Gymnosoma_rotundatum_genome_assembly,_chromosome:_2	AUGUSTUS	exon	2884174	2884670	.	-	.	ID=g7350.t1.exon4;Parent=g7350.t1;
OU744337.1_Gymnosoma_rotundatum_genome_assembly,_chromosome:_2	AUGUSTUS	intron	2884671	2884738	1	-	.	ID=g7350.t1.intron4;Parent=g7350.t1;
OU744337.1_Gymnosoma_rotundatum_genome_assembly,_chromosome:_2	AUGUSTUS	CDS	2884739	2885115	1	-	0	ID=g7350.t1.CDS5;Parent=g7350.t1;
OU744337.1_Gymnosoma_rotundatum_genome_assembly,_chromosome:_2	AUGUSTUS	exon	2884739	2885115	.	-	.	ID=g7350.t1.exon5;Parent=g7350.t1;
OU744337.1_Gymnosoma_rotundatum_genome_assembly,_chromosome:_2	AUGUSTUS	start_codon	2885113	2885115	.	-	0	ID=g7350.t1.start1;Parent=g7350.t1;
OU744337.1_Gymnosoma_rotundatum_genome_assembly,_chromosome:_2	AUGUSTUS	mRNA	2882760	2885115	1	-	.	ID=g7350.t2;Parent=g7350;
OU744337.1_Gymnosoma_rotundatum_genome_assembly,_chromosome:_2	AUGUSTUS	stop_codon	2882760	2882762	.	-	0	ID=g7350.t2.stop1;Parent=g7350.t2;
OU744337.1_Gymnosoma_rotundatum_genome_assembly,_chromosome:_2	AUGUSTUS	CDS	2882760	2883589	1	-	2	ID=g7350.t2.CDS1;Parent=g7350.t2;
OU744337.1_Gymnosoma_rotundatum_genome_assembly,_chromosome:_2	AUGUSTUS	exon	2882760	2883589	.	-	.	ID=g7350.t2.exon1;Parent=g7350.t2;
OU744337.1_Gymnosoma_rotundatum_genome_assembly,_chromosome:_2	AUGUSTUS	intron	2883590	2883654	1	-	.	ID=g7350.t2.intron1;Parent=g7350.t2;
OU744337.1_Gymnosoma_rotundatum_genome_assembly,_chromosome:_2	AUGUSTUS	CDS	2883655	2883891	1	-	2	ID=g7350.t2.CDS2;Parent=g7350.t2;
OU744337.1_Gymnosoma_rotundatum_genome_assembly,_chromosome:_2	AUGUSTUS	exon	2883655	2883891	.	-	.	ID=g7350.t2.exon2;Parent=g7350.t2;
OU744337.1_Gymnosoma_rotundatum_genome_assembly,_chromosome:_2	AUGUSTUS	intron	2883892	2883961	1	-	.	ID=g7350.t2.intron2;Parent=g7350.t2;
OU744337.1_Gymnosoma_rotundatum_genome_assembly,_chromosome:_2	AUGUSTUS	CDS	2883962	2884102	1	-	2	ID=g7350.t2.CDS3;Parent=g7350.t2;
OU744337.1_Gymnosoma_rotundatum_genome_assembly,_chromosome:_2	AUGUSTUS	exon	2883962	2884102	.	-	.	ID=g7350.t2.exon3;Parent=g7350.t2;
OU744337.1_Gymnosoma_rotundatum_genome_assembly,_chromosome:_2	AUGUSTUS	intron	2884103	2884173	1	-	.	ID=g7350.t2.intron3;Parent=g7350.t2;
OU744337.1_Gymnosoma_rotundatum_genome_assembly,_chromosome:_2	AUGUSTUS	CDS	2884174	2884670	1	-	1	ID=g7350.t2.CDS4;Parent=g7350.t2;
OU744337.1_Gymnosoma_rotundatum_genome_assembly,_chromosome:_2	AUGUSTUS	exon	2884174	2884670	.	-	.	ID=g7350.t2.exon4;Parent=g7350.t2;
OU744337.1_Gymnosoma_rotundatum_genome_assembly,_chromosome:_2	AUGUSTUS	intron	2884671	2884738	1	-	.	ID=g7350.t2.intron4;Parent=g7350.t2;
OU744337.1_Gymnosoma_rotundatum_genome_assembly,_chromosome:_2	AUGUSTUS	CDS	2884739	2885115	1	-	0	ID=g7350.t2.CDS5;Parent=g7350.t2;
OU744337.1_Gymnosoma_rotundatum_genome_assembly,_chromosome:_2	AUGUSTUS	exon	2884739	2885115	.	-	.	ID=g7350.t2.exon5;Parent=g7350.t2;
OU744337.1_Gymnosoma_rotundatum_genome_assembly,_chromosome:_2	AUGUSTUS	start_codon	2885113	2885115	.	-	0	ID=g7350.t2.start1;Parent=g7350.t2;
OU744337.1_Gymnosoma_rotundatum_genome_assembly,_chromosome:_2	AUGUSTUS	gene	2937556	2944320	.	-	.	ID=g7351;
OU744337.1_Gymnosoma_rotundatum_genome_assembly,_chromosome:_2	AUGUSTUS	mRNA	2937556	2944320	1	-	.	ID=g7351.t1;Parent=g7351;
OU744337.1_Gymnosoma_rotundatum_genome_assembly,_chromosome:_2	AUGUSTUS	stop_codon	2937556	2937558	.	-	0	ID=g7351.t1.stop1;Parent=g7351.t1;
OU744337.1_Gymnosoma_rotundatum_genome_assembly,_chromosome:_2	AUGUSTUS	CDS	2937556	2937711	1	-	0	ID=g7351.t1.CDS1;Parent=g7351.t1;
OU744337.1_Gymnosoma_rotundatum_genome_assembly,_chromosome:_2	AUGUSTUS	exon	2937556	2937711	.	-	.	ID=g7351.t1.exon1;Parent=g7351.t1;
OU744337.1_Gymnosoma_rotundatum_genome_assembly,_chromosome:_2	AUGUSTUS	intron	2937712	2938247	1	-	.	ID=g7351.t1.intron1;Parent=g7351.t1;
OU744337.1_Gymnosoma_rotundatum_genome_assembly,_chromosome:_2	AUGUSTUS	CDS	2938248	2939224	1	-	2	ID=g7351.t1.CDS2;Parent=g7351.t1;
OU744337.1_Gymnosoma_rotundatum_genome_assembly,_chromosome:_2	AUGUSTUS	exon	2938248	2939224	.	-	.	ID=g7351.t1.exon2;Parent=g7351.t1;
OU744337.1_Gymnosoma_rotundatum_genome_assembly,_chromosome:_2	AUGUSTUS	intron	2939225	2939297	1	-	.	ID=g7351.t1.intron2;Parent=g7351.t1;
OU744337.1_Gymnosoma_rotundatum_genome_assembly,_chromosome:_2	AUGUSTUS	CDS	2939298	2939746	1	-	1	ID=g7351.t1.CDS3;Parent=g7351.t1;
OU744337.1_Gymnosoma_rotundatum_genome_assembly,_chromosome:_2	AUGUSTUS	exon	2939298	2939746	.	-	.	ID=g7351.t1.exon3;Parent=g7351.t1;
OU744337.1_Gymnosoma_rotundatum_genome_assembly,_chromosome:_2	AUGUSTUS	intron	2939747	2942815	1	-	.	ID=g7351.t1.intron3;Parent=g7351.t1;
OU744337.1_Gymnosoma_rotundatum_genome_assembly,_chromosome:_2	AUGUSTUS	CDS	2942816	2942974	1	-	1	ID=g7351.t1.CDS4;Parent=g7351.t1;
OU744337.1_Gymnosoma_rotundatum_genome_assembly,_chromosome:_2	AUGUSTUS	exon	2942816	2942974	.	-	.	ID=g7351.t1.exon4;Parent=g7351.t1;
OU744337.1_Gymnosoma_rotundatum_genome_assembly,_chromosome:_2	AUGUSTUS	intron	2942975	2943063	1	-	.	ID=g7351.t1.intron4;Parent=g7351.t1;
OU744337.1_Gymnosoma_rotundatum_genome_assembly,_chromosome:_2	AUGUSTUS	CDS	2943064	2943278	1	-	0	ID=g7351.t1.CDS5;Parent=g7351.t1;
OU744337.1_Gymnosoma_rotundatum_genome_assembly,_chromosome:_2	AUGUSTUS	exon	2943064	2943278	.	-	.	ID=g7351.t1.exon5;Parent=g7351.t1;
OU744337.1_Gymnosoma_rotundatum_genome_assembly,_chromosome:_2	AUGUSTUS	intron	2943279	2943337	1	-	.	ID=g7351.t1.intron5;Parent=g7351.t1;
OU744337.1_Gymnosoma_rotundatum_genome_assembly,_chromosome:_2	AUGUSTUS	CDS	2943338	2943686	1	-	1	ID=g7351.t1.CDS6;Parent=g7351.t1;
OU744337.1_Gymnosoma_rotundatum_genome_assembly,_chromosome:_2	AUGUSTUS	exon	2943338	2943686	.	-	.	ID=g7351.t1.exon6;Parent=g7351.t1;
OU744337.1_Gymnosoma_rotundatum_genome_assembly,_chromosome:_2	AUGUSTUS	intron	2943687	2943769	1	-	.	ID=g7351.t1.intron6;Parent=g7351.t1;
OU744337.1_Gymnosoma_rotundatum_genome_assembly,_chromosome:_2	AUGUSTUS	CDS	2943770	2943881	1	-	2	ID=g7351.t1.CDS7;Parent=g7351.t1;
OU744337.1_Gymnosoma_rotundatum_genome_assembly,_chromosome:_2	AUGUSTUS	exon	2943770	2943881	.	-	.	ID=g7351.t1.exon7;Parent=g7351.t1;
OU744337.1_Gymnosoma_rotundatum_genome_assembly,_chromosome:_2	AUGUSTUS	intron	2943882	2943948	1	-	.	ID=g7351.t1.intron7;Parent=g7351.t1;
OU744337.1_Gymnosoma_rotundatum_genome_assembly,_chromosome:_2	AUGUSTUS	CDS	2943949	2944055	1	-	1	ID=g7351.t1.CDS8;Parent=g7351.t1;
OU744337.1_Gymnosoma_rotundatum_genome_assembly,_chromosome:_2	AUGUSTUS	exon	2943949	2944055	.	-	.	ID=g7351.t1.exon8;Parent=g7351.t1;
OU744337.1_Gymnosoma_rotundatum_genome_assembly,_chromosome:_2	AUGUSTUS	intron	2944056	2944150	1	-	.	ID=g7351.t1.intron8;Parent=g7351.t1;
OU744337.1_Gymnosoma_rotundatum_genome_assembly,_chromosome:_2	AUGUSTUS	CDS	2944151	2944320	1	-	0	ID=g7351.t1.CDS9;Parent=g7351.t1;
OU744337.1_Gymnosoma_rotundatum_genome_assembly,_chromosome:_2	AUGUSTUS	exon	2944151	2944320	.	-	.	ID=g7351.t1.exon9;Parent=g7351.t1;
OU744337.1_Gymnosoma_rotundatum_genome_assembly,_chromosome:_2	AUGUSTUS	start_codon	2944318	2944320	.	-	0	ID=g7351.t1.start1;Parent=g7351.t1;
OU744337.1_Gymnosoma_rotundatum_genome_assembly,_chromosome:_2	AUGUSTUS	gene	2962187	2965705	.	-	.	ID=g7352;
OU744337.1_Gymnosoma_rotundatum_genome_assembly,_chromosome:_2	AUGUSTUS	mRNA	2962187	2965705	0.25	-	.	ID=g7352.t1;Parent=g7352;
OU744337.1_Gymnosoma_rotundatum_genome_assembly,_chromosome:_2	AUGUSTUS	stop_codon	2962187	2962189	.	-	0	ID=g7352.t1.stop1;Parent=g7352.t1;
OU744337.1_Gymnosoma_rotundatum_genome_assembly,_chromosome:_2	AUGUSTUS	CDS	2962187	2962214	0.25	-	1	ID=g7352.t1.CDS1;Parent=g7352.t1;
OU744337.1_Gymnosoma_rotundatum_genome_assembly,_chromosome:_2	AUGUSTUS	exon	2962187	2962214	.	-	.	ID=g7352.t1.exon1;Parent=g7352.t1;
OU744337.1_Gymnosoma_rotundatum_genome_assembly,_chromosome:_2	AUGUSTUS	intron	2962215	2965286	0.25	-	.	ID=g7352.t1.intron1;Parent=g7352.t1;
OU744337.1_Gymnosoma_rotundatum_genome_assembly,_chromosome:_2	AUGUSTUS	CDS	2965287	2965705	1	-	0	ID=g7352.t1.CDS2;Parent=g7352.t1;
OU744337.1_Gymnosoma_rotundatum_genome_assembly,_chromosome:_2	AUGUSTUS	exon	2965287	2965705	.	-	.	ID=g7352.t1.exon2;Parent=g7352.t1;
OU744337.1_Gymnosoma_rotundatum_genome_assembly,_chromosome:_2	AUGUSTUS	start_codon	2965703	2965705	.	-	0	ID=g7352.t1.start1;Parent=g7352.t1;
OU744337.1_Gymnosoma_rotundatum_genome_assembly,_chromosome:_2	AUGUSTUS	gene	3177441	3179819	.	+	.	ID=g7353;
OU744337.1_Gymnosoma_rotundatum_genome_assembly,_chromosome:_2	AUGUSTUS	mRNA	3177441	3179819	0.99	+	.	ID=g7353.t1;Parent=g7353;
OU744337.1_Gymnosoma_rotundatum_genome_assembly,_chromosome:_2	AUGUSTUS	start_codon	3177441	3177443	.	+	0	ID=g7353.t1.start1;Parent=g7353.t1;
OU744337.1_Gymnosoma_rotundatum_genome_assembly,_chromosome:_2	AUGUSTUS	CDS	3177441	3179050	0.99	+	0	ID=g7353.t1.CDS1;Parent=g7353.t1;
OU744337.1_Gymnosoma_rotundatum_genome_assembly,_chromosome:_2	AUGUSTUS	exon	3177441	3179050	.	+	.	ID=g7353.t1.exon1;Parent=g7353.t1;
OU744337.1_Gymnosoma_rotundatum_genome_assembly,_chromosome:_2	AUGUSTUS	intron	3179051	3179107	0.99	+	.	ID=g7353.t1.intron1;Parent=g7353.t1;
OU744337.1_Gymnosoma_rotundatum_genome_assembly,_chromosome:_2	AUGUSTUS	CDS	3179108	3179819	0.99	+	1	ID=g7353.t1.CDS2;Parent=g7353.t1;
OU744337.1_Gymnosoma_rotundatum_genome_assembly,_chromosome:_2	AUGUSTUS	exon	3179108	3179819	.	+	.	ID=g7353.t1.exon2;Parent=g7353.t1;
OU744337.1_Gymnosoma_rotundatum_genome_assembly,_chromosome:_2	AUGUSTUS	stop_codon	3179817	3179819	.	+	0	ID=g7353.t1.stop1;Parent=g7353.t1;
OU744337.1_Gymnosoma_rotundatum_genome_assembly,_chromosome:_2	GeneMark.hmm3	mRNA	3177441	3179819	.	+	.	ID=g7353.t2;Parent=g7353;
OU744337.1_Gymnosoma_rotundatum_genome_assembly,_chromosome:_2	GeneMark.hmm3	start_codon	3177441	3177443	.	+	0	ID=g7353.t2.start1;Parent=g7353.t2;
OU744337.1_Gymnosoma_rotundatum_genome_assembly,_chromosome:_2	GeneMark.hmm3	CDS	3177441	3179025	.	+	0	ID=g7353.t2.CDS1;Parent=g7353.t2;
OU744337.1_Gymnosoma_rotundatum_genome_assembly,_chromosome:_2	GeneMark.hmm3	exon	3177441	3179025	0	+	.	ID=g7353.t2.exon1;Parent=g7353.t2;
OU744337.1_Gymnosoma_rotundatum_genome_assembly,_chromosome:_2	GeneMark.hmm3	intron	3179026	3179055	.	+	2	ID=g7353.t2.intron1;Parent=g7353.t2;
OU744337.1_Gymnosoma_rotundatum_genome_assembly,_chromosome:_2	GeneMark.hmm3	CDS	3179056	3179819	.	+	2	ID=g7353.t2.CDS2;Parent=g7353.t2;
OU744337.1_Gymnosoma_rotundatum_genome_assembly,_chromosome:_2	GeneMark.hmm3	exon	3179056	3179819	0	+	.	ID=g7353.t2.exon2;Parent=g7353.t2;
OU744337.1_Gymnosoma_rotundatum_genome_assembly,_chromosome:_2	GeneMark.hmm3	stop_codon	3179817	3179819	.	+	0	ID=g7353.t2.stop1;Parent=g7353.t2;
OU744337.1_Gymnosoma_rotundatum_genome_assembly,_chromosome:_2	AUGUSTUS	gene	3346511	3355936	.	-	.	ID=g7354;
OU744337.1_Gymnosoma_rotundatum_genome_assembly,_chromosome:_2	AUGUSTUS	mRNA	3346511	3355936	1	-	.	ID=g7354.t1;Parent=g7354;
OU744337.1_Gymnosoma_rotundatum_genome_assembly,_chromosome:_2	AUGUSTUS	stop_codon	3346511	3346513	.	-	0	ID=g7354.t1.stop1;Parent=g7354.t1;
OU744337.1_Gymnosoma_rotundatum_genome_assembly,_chromosome:_2	AUGUSTUS	CDS	3346511	3346848	1	-	2	ID=g7354.t1.CDS1;Parent=g7354.t1;
OU744337.1_Gymnosoma_rotundatum_genome_assembly,_chromosome:_2	AUGUSTUS	exon	3346511	3346848	.	-	.	ID=g7354.t1.exon1;Parent=g7354.t1;
OU744337.1_Gymnosoma_rotundatum_genome_assembly,_chromosome:_2	AUGUSTUS	intron	3346849	3347067	1	-	.	ID=g7354.t1.intron1;Parent=g7354.t1;
OU744337.1_Gymnosoma_rotundatum_genome_assembly,_chromosome:_2	AUGUSTUS	CDS	3347068	3347289	1	-	2	ID=g7354.t1.CDS2;Parent=g7354.t1;
OU744337.1_Gymnosoma_rotundatum_genome_assembly,_chromosome:_2	AUGUSTUS	exon	3347068	3347289	.	-	.	ID=g7354.t1.exon2;Parent=g7354.t1;
OU744337.1_Gymnosoma_rotundatum_genome_assembly,_chromosome:_2	AUGUSTUS	intron	3347290	3347353	1	-	.	ID=g7354.t1.intron2;Parent=g7354.t1;
OU744337.1_Gymnosoma_rotundatum_genome_assembly,_chromosome:_2	AUGUSTUS	CDS	3347354	3347695	1	-	2	ID=g7354.t1.CDS3;Parent=g7354.t1;
OU744337.1_Gymnosoma_rotundatum_genome_assembly,_chromosome:_2	AUGUSTUS	exon	3347354	3347695	.	-	.	ID=g7354.t1.exon3;Parent=g7354.t1;
OU744337.1_Gymnosoma_rotundatum_genome_assembly,_chromosome:_2	AUGUSTUS	intron	3347696	3355878	1	-	.	ID=g7354.t1.intron3;Parent=g7354.t1;
OU744337.1_Gymnosoma_rotundatum_genome_assembly,_chromosome:_2	AUGUSTUS	CDS	3355879	3355936	1	-	0	ID=g7354.t1.CDS4;Parent=g7354.t1;
OU744337.1_Gymnosoma_rotundatum_genome_assembly,_chromosome:_2	AUGUSTUS	exon	3355879	3355936	.	-	.	ID=g7354.t1.exon4;Parent=g7354.t1;
OU744337.1_Gymnosoma_rotundatum_genome_assembly,_chromosome:_2	AUGUSTUS	start_codon	3355934	3355936	.	-	0	ID=g7354.t1.start1;Parent=g7354.t1;
OU744337.1_Gymnosoma_rotundatum_genome_assembly,_chromosome:_2	AUGUSTUS	gene	3362810	3393190	.	-	.	ID=g7355;
OU744337.1_Gymnosoma_rotundatum_genome_assembly,_chromosome:_2	AUGUSTUS	mRNA	3362810	3393190	1	-	.	ID=g7355.t1;Parent=g7355;
OU744337.1_Gymnosoma_rotundatum_genome_assembly,_chromosome:_2	AUGUSTUS	stop_codon	3362810	3362812	.	-	0	ID=g7355.t1.stop1;Parent=g7355.t1;
OU744337.1_Gymnosoma_rotundatum_genome_assembly,_chromosome:_2	AUGUSTUS	CDS	3362810	3362913	1	-	2	ID=g7355.t1.CDS1;Parent=g7355.t1;
OU744337.1_Gymnosoma_rotundatum_genome_assembly,_chromosome:_2	AUGUSTUS	exon	3362810	3362913	.	-	.	ID=g7355.t1.exon1;Parent=g7355.t1;
OU744337.1_Gymnosoma_rotundatum_genome_assembly,_chromosome:_2	AUGUSTUS	intron	3362914	3367944	1	-	.	ID=g7355.t1.intron1;Parent=g7355.t1;
OU744337.1_Gymnosoma_rotundatum_genome_assembly,_chromosome:_2	AUGUSTUS	CDS	3367945	3368110	1	-	0	ID=g7355.t1.CDS2;Parent=g7355.t1;
OU744337.1_Gymnosoma_rotundatum_genome_assembly,_chromosome:_2	AUGUSTUS	exon	3367945	3368110	.	-	.	ID=g7355.t1.exon2;Parent=g7355.t1;
OU744337.1_Gymnosoma_rotundatum_genome_assembly,_chromosome:_2	AUGUSTUS	intron	3368111	3369059	1	-	.	ID=g7355.t1.intron2;Parent=g7355.t1;
OU744337.1_Gymnosoma_rotundatum_genome_assembly,_chromosome:_2	AUGUSTUS	CDS	3369060	3369170	1	-	0	ID=g7355.t1.CDS3;Parent=g7355.t1;
OU744337.1_Gymnosoma_rotundatum_genome_assembly,_chromosome:_2	AUGUSTUS	exon	3369060	3369170	.	-	.	ID=g7355.t1.exon3;Parent=g7355.t1;
OU744337.1_Gymnosoma_rotundatum_genome_assembly,_chromosome:_2	AUGUSTUS	intron	3369171	3369277	1	-	.	ID=g7355.t1.intron3;Parent=g7355.t1;
OU744337.1_Gymnosoma_rotundatum_genome_assembly,_chromosome:_2	AUGUSTUS	CDS	3369278	3369444	1	-	2	ID=g7355.t1.CDS4;Parent=g7355.t1;
OU744337.1_Gymnosoma_rotundatum_genome_assembly,_chromosome:_2	AUGUSTUS	exon	3369278	3369444	.	-	.	ID=g7355.t1.exon4;Parent=g7355.t1;
OU744337.1_Gymnosoma_rotundatum_genome_assembly,_chromosome:_2	AUGUSTUS	intron	3369445	3369830	1	-	.	ID=g7355.t1.intron4;Parent=g7355.t1;
OU744337.1_Gymnosoma_rotundatum_genome_assembly,_chromosome:_2	AUGUSTUS	CDS	3369831	3369950	1	-	2	ID=g7355.t1.CDS5;Parent=g7355.t1;
OU744337.1_Gymnosoma_rotundatum_genome_assembly,_chromosome:_2	AUGUSTUS	exon	3369831	3369950	.	-	.	ID=g7355.t1.exon5;Parent=g7355.t1;
OU744337.1_Gymnosoma_rotundatum_genome_assembly,_chromosome:_2	AUGUSTUS	intron	3369951	3371930	1	-	.	ID=g7355.t1.intron5;Parent=g7355.t1;
OU744337.1_Gymnosoma_rotundatum_genome_assembly,_chromosome:_2	AUGUSTUS	CDS	3371931	3372071	1	-	2	ID=g7355.t1.CDS6;Parent=g7355.t1;
OU744337.1_Gymnosoma_rotundatum_genome_assembly,_chromosome:_2	AUGUSTUS	exon	3371931	3372071	.	-	.	ID=g7355.t1.exon6;Parent=g7355.t1;
OU744337.1_Gymnosoma_rotundatum_genome_assembly,_chromosome:_2	AUGUSTUS	intron	3372072	3393066	1	-	.	ID=g7355.t1.intron6;Parent=g7355.t1;
OU744337.1_Gymnosoma_rotundatum_genome_assembly,_chromosome:_2	AUGUSTUS	CDS	3393067	3393190	1	-	0	ID=g7355.t1.CDS7;Parent=g7355.t1;
OU744337.1_Gymnosoma_rotundatum_genome_assembly,_chromosome:_2	AUGUSTUS	exon	3393067	3393190	.	-	.	ID=g7355.t1.exon7;Parent=g7355.t1;
OU744337.1_Gymnosoma_rotundatum_genome_assembly,_chromosome:_2	AUGUSTUS	start_codon	3393188	3393190	.	-	0	ID=g7355.t1.start1;Parent=g7355.t1;
OU744337.1_Gymnosoma_rotundatum_genome_assembly,_chromosome:_2	AUGUSTUS	gene	3405188	3408137	.	-	.	ID=g7356;
OU744337.1_Gymnosoma_rotundatum_genome_assembly,_chromosome:_2	AUGUSTUS	mRNA	3405188	3408137	1	-	.	ID=g7356.t1;Parent=g7356;
OU744337.1_Gymnosoma_rotundatum_genome_assembly,_chromosome:_2	AUGUSTUS	stop_codon	3405188	3405190	.	-	0	ID=g7356.t1.stop1;Parent=g7356.t1;
OU744337.1_Gymnosoma_rotundatum_genome_assembly,_chromosome:_2	AUGUSTUS	CDS	3405188	3405817	1	-	0	ID=g7356.t1.CDS1;Parent=g7356.t1;
OU744337.1_Gymnosoma_rotundatum_genome_assembly,_chromosome:_2	AUGUSTUS	exon	3405188	3405817	.	-	.	ID=g7356.t1.exon1;Parent=g7356.t1;
OU744337.1_Gymnosoma_rotundatum_genome_assembly,_chromosome:_2	AUGUSTUS	intron	3405818	3405886	1	-	.	ID=g7356.t1.intron1;Parent=g7356.t1;
OU744337.1_Gymnosoma_rotundatum_genome_assembly,_chromosome:_2	AUGUSTUS	CDS	3405887	3406274	1	-	1	ID=g7356.t1.CDS2;Parent=g7356.t1;
OU744337.1_Gymnosoma_rotundatum_genome_assembly,_chromosome:_2	AUGUSTUS	exon	3405887	3406274	.	-	.	ID=g7356.t1.exon2;Parent=g7356.t1;
OU744337.1_Gymnosoma_rotundatum_genome_assembly,_chromosome:_2	AUGUSTUS	intron	3406275	3406332	1	-	.	ID=g7356.t1.intron2;Parent=g7356.t1;
OU744337.1_Gymnosoma_rotundatum_genome_assembly,_chromosome:_2	AUGUSTUS	CDS	3406333	3408137	1	-	0	ID=g7356.t1.CDS3;Parent=g7356.t1;
OU744337.1_Gymnosoma_rotundatum_genome_assembly,_chromosome:_2	AUGUSTUS	exon	3406333	3408137	.	-	.	ID=g7356.t1.exon3;Parent=g7356.t1;
OU744337.1_Gymnosoma_rotundatum_genome_assembly,_chromosome:_2	AUGUSTUS	start_codon	3408135	3408137	.	-	0	ID=g7356.t1.start1;Parent=g7356.t1;
OU744337.1_Gymnosoma_rotundatum_genome_assembly,_chromosome:_2	AUGUSTUS	gene	3421305	3425300	.	-	.	ID=g7357;
OU744337.1_Gymnosoma_rotundatum_genome_assembly,_chromosome:_2	AUGUSTUS	mRNA	3421305	3425300	1	-	.	ID=g7357.t1;Parent=g7357;
OU744337.1_Gymnosoma_rotundatum_genome_assembly,_chromosome:_2	AUGUSTUS	stop_codon	3421305	3421307	.	-	0	ID=g7357.t1.stop1;Parent=g7357.t1;
OU744337.1_Gymnosoma_rotundatum_genome_assembly,_chromosome:_2	AUGUSTUS	CDS	3421305	3424249	1	-	2	ID=g7357.t1.CDS1;Parent=g7357.t1;
OU744337.1_Gymnosoma_rotundatum_genome_assembly,_chromosome:_2	AUGUSTUS	exon	3421305	3424249	.	-	.	ID=g7357.t1.exon1;Parent=g7357.t1;
OU744337.1_Gymnosoma_rotundatum_genome_assembly,_chromosome:_2	AUGUSTUS	intron	3424250	3424309	1	-	.	ID=g7357.t1.intron1;Parent=g7357.t1;
OU744337.1_Gymnosoma_rotundatum_genome_assembly,_chromosome:_2	AUGUSTUS	CDS	3424310	3424395	1	-	1	ID=g7357.t1.CDS2;Parent=g7357.t1;
OU744337.1_Gymnosoma_rotundatum_genome_assembly,_chromosome:_2	AUGUSTUS	exon	3424310	3424395	.	-	.	ID=g7357.t1.exon2;Parent=g7357.t1;
OU744337.1_Gymnosoma_rotundatum_genome_assembly,_chromosome:_2	AUGUSTUS	intron	3424396	3424452	1	-	.	ID=g7357.t1.intron2;Parent=g7357.t1;
OU744337.1_Gymnosoma_rotundatum_genome_assembly,_chromosome:_2	AUGUSTUS	CDS	3424453	3424517	1	-	0	ID=g7357.t1.CDS3;Parent=g7357.t1;
OU744337.1_Gymnosoma_rotundatum_genome_assembly,_chromosome:_2	AUGUSTUS	exon	3424453	3424517	.	-	.	ID=g7357.t1.exon3;Parent=g7357.t1;
OU744337.1_Gymnosoma_rotundatum_genome_assembly,_chromosome:_2	AUGUSTUS	intron	3424518	3424577	1	-	.	ID=g7357.t1.intron3;Parent=g7357.t1;
OU744337.1_Gymnosoma_rotundatum_genome_assembly,_chromosome:_2	AUGUSTUS	CDS	3424578	3424676	1	-	0	ID=g7357.t1.CDS4;Parent=g7357.t1;
OU744337.1_Gymnosoma_rotundatum_genome_assembly,_chromosome:_2	AUGUSTUS	exon	3424578	3424676	.	-	.	ID=g7357.t1.exon4;Parent=g7357.t1;
OU744337.1_Gymnosoma_rotundatum_genome_assembly,_chromosome:_2	AUGUSTUS	intron	3424677	3424739	1	-	.	ID=g7357.t1.intron4;Parent=g7357.t1;
OU744337.1_Gymnosoma_rotundatum_genome_assembly,_chromosome:_2	AUGUSTUS	CDS	3424740	3425110	1	-	2	ID=g7357.t1.CDS5;Parent=g7357.t1;
OU744337.1_Gymnosoma_rotundatum_genome_assembly,_chromosome:_2	AUGUSTUS	exon	3424740	3425110	.	-	.	ID=g7357.t1.exon5;Parent=g7357.t1;
OU744337.1_Gymnosoma_rotundatum_genome_assembly,_chromosome:_2	AUGUSTUS	intron	3425111	3425164	1	-	.	ID=g7357.t1.intron5;Parent=g7357.t1;
OU744337.1_Gymnosoma_rotundatum_genome_assembly,_chromosome:_2	AUGUSTUS	CDS	3425165	3425300	1	-	0	ID=g7357.t1.CDS6;Parent=g7357.t1;
OU744337.1_Gymnosoma_rotundatum_genome_assembly,_chromosome:_2	AUGUSTUS	exon	3425165	3425300	.	-	.	ID=g7357.t1.exon6;Parent=g7357.t1;
OU744337.1_Gymnosoma_rotundatum_genome_assembly,_chromosome:_2	AUGUSTUS	start_codon	3425298	3425300	.	-	0	ID=g7357.t1.start1;Parent=g7357.t1;
OU744337.1_Gymnosoma_rotundatum_genome_assembly,_chromosome:_2	AUGUSTUS	gene	3428183	3434231	.	+	.	ID=g7358;
OU744337.1_Gymnosoma_rotundatum_genome_assembly,_chromosome:_2	AUGUSTUS	mRNA	3428183	3434231	1	+	.	ID=g7358.t1;Parent=g7358;
OU744337.1_Gymnosoma_rotundatum_genome_assembly,_chromosome:_2	AUGUSTUS	start_codon	3428183	3428185	.	+	0	ID=g7358.t1.start1;Parent=g7358.t1;
OU744337.1_Gymnosoma_rotundatum_genome_assembly,_chromosome:_2	AUGUSTUS	CDS	3428183	3428273	1	+	0	ID=g7358.t1.CDS1;Parent=g7358.t1;
OU744337.1_Gymnosoma_rotundatum_genome_assembly,_chromosome:_2	AUGUSTUS	exon	3428183	3428273	.	+	.	ID=g7358.t1.exon1;Parent=g7358.t1;
OU744337.1_Gymnosoma_rotundatum_genome_assembly,_chromosome:_2	AUGUSTUS	intron	3428274	3429126	1	+	.	ID=g7358.t1.intron1;Parent=g7358.t1;
OU744337.1_Gymnosoma_rotundatum_genome_assembly,_chromosome:_2	AUGUSTUS	CDS	3429127	3430464	1	+	2	ID=g7358.t1.CDS2;Parent=g7358.t1;
OU744337.1_Gymnosoma_rotundatum_genome_assembly,_chromosome:_2	AUGUSTUS	exon	3429127	3430464	.	+	.	ID=g7358.t1.exon2;Parent=g7358.t1;
OU744337.1_Gymnosoma_rotundatum_genome_assembly,_chromosome:_2	AUGUSTUS	intron	3430465	3430533	1	+	.	ID=g7358.t1.intron2;Parent=g7358.t1;
OU744337.1_Gymnosoma_rotundatum_genome_assembly,_chromosome:_2	AUGUSTUS	CDS	3430534	3431004	1	+	2	ID=g7358.t1.CDS3;Parent=g7358.t1;
OU744337.1_Gymnosoma_rotundatum_genome_assembly,_chromosome:_2	AUGUSTUS	exon	3430534	3431004	.	+	.	ID=g7358.t1.exon3;Parent=g7358.t1;
OU744337.1_Gymnosoma_rotundatum_genome_assembly,_chromosome:_2	AUGUSTUS	intron	3431005	3431065	1	+	.	ID=g7358.t1.intron3;Parent=g7358.t1;
OU744337.1_Gymnosoma_rotundatum_genome_assembly,_chromosome:_2	AUGUSTUS	CDS	3431066	3431183	1	+	2	ID=g7358.t1.CDS4;Parent=g7358.t1;
OU744337.1_Gymnosoma_rotundatum_genome_assembly,_chromosome:_2	AUGUSTUS	exon	3431066	3431183	.	+	.	ID=g7358.t1.exon4;Parent=g7358.t1;
OU744337.1_Gymnosoma_rotundatum_genome_assembly,_chromosome:_2	AUGUSTUS	intron	3431184	3431264	1	+	.	ID=g7358.t1.intron4;Parent=g7358.t1;
OU744337.1_Gymnosoma_rotundatum_genome_assembly,_chromosome:_2	AUGUSTUS	CDS	3431265	3431400	1	+	1	ID=g7358.t1.CDS5;Parent=g7358.t1;
OU744337.1_Gymnosoma_rotundatum_genome_assembly,_chromosome:_2	AUGUSTUS	exon	3431265	3431400	.	+	.	ID=g7358.t1.exon5;Parent=g7358.t1;
OU744337.1_Gymnosoma_rotundatum_genome_assembly,_chromosome:_2	AUGUSTUS	intron	3431401	3431465	1	+	.	ID=g7358.t1.intron5;Parent=g7358.t1;
OU744337.1_Gymnosoma_rotundatum_genome_assembly,_chromosome:_2	AUGUSTUS	CDS	3431466	3431595	1	+	0	ID=g7358.t1.CDS6;Parent=g7358.t1;
OU744337.1_Gymnosoma_rotundatum_genome_assembly,_chromosome:_2	AUGUSTUS	exon	3431466	3431595	.	+	.	ID=g7358.t1.exon6;Parent=g7358.t1;
OU744337.1_Gymnosoma_rotundatum_genome_assembly,_chromosome:_2	AUGUSTUS	intron	3431596	3431652	1	+	.	ID=g7358.t1.intron6;Parent=g7358.t1;
OU744337.1_Gymnosoma_rotundatum_genome_assembly,_chromosome:_2	AUGUSTUS	CDS	3431653	3431859	1	+	2	ID=g7358.t1.CDS7;Parent=g7358.t1;
OU744337.1_Gymnosoma_rotundatum_genome_assembly,_chromosome:_2	AUGUSTUS	exon	3431653	3431859	.	+	.	ID=g7358.t1.exon7;Parent=g7358.t1;
OU744337.1_Gymnosoma_rotundatum_genome_assembly,_chromosome:_2	AUGUSTUS	intron	3431860	3432017	1	+	.	ID=g7358.t1.intron7;Parent=g7358.t1;
OU744337.1_Gymnosoma_rotundatum_genome_assembly,_chromosome:_2	AUGUSTUS	CDS	3432018	3432083	1	+	2	ID=g7358.t1.CDS8;Parent=g7358.t1;
OU744337.1_Gymnosoma_rotundatum_genome_assembly,_chromosome:_2	AUGUSTUS	exon	3432018	3432083	.	+	.	ID=g7358.t1.exon8;Parent=g7358.t1;
OU744337.1_Gymnosoma_rotundatum_genome_assembly,_chromosome:_2	AUGUSTUS	intron	3432084	3432274	1	+	.	ID=g7358.t1.intron8;Parent=g7358.t1;
OU744337.1_Gymnosoma_rotundatum_genome_assembly,_chromosome:_2	AUGUSTUS	CDS	3432275	3432916	1	+	2	ID=g7358.t1.CDS9;Parent=g7358.t1;
OU744337.1_Gymnosoma_rotundatum_genome_assembly,_chromosome:_2	AUGUSTUS	exon	3432275	3432916	.	+	.	ID=g7358.t1.exon9;Parent=g7358.t1;
OU744337.1_Gymnosoma_rotundatum_genome_assembly,_chromosome:_2	AUGUSTUS	intron	3432917	3432976	1	+	.	ID=g7358.t1.intron9;Parent=g7358.t1;
OU744337.1_Gymnosoma_rotundatum_genome_assembly,_chromosome:_2	AUGUSTUS	CDS	3432977	3433498	1	+	2	ID=g7358.t1.CDS10;Parent=g7358.t1;
OU744337.1_Gymnosoma_rotundatum_genome_assembly,_chromosome:_2	AUGUSTUS	exon	3432977	3433498	.	+	.	ID=g7358.t1.exon10;Parent=g7358.t1;
OU744337.1_Gymnosoma_rotundatum_genome_assembly,_chromosome:_2	AUGUSTUS	intron	3433499	3433776	1	+	.	ID=g7358.t1.intron10;Parent=g7358.t1;
OU744337.1_Gymnosoma_rotundatum_genome_assembly,_chromosome:_2	AUGUSTUS	CDS	3433777	3434231	1	+	2	ID=g7358.t1.CDS11;Parent=g7358.t1;
OU744337.1_Gymnosoma_rotundatum_genome_assembly,_chromosome:_2	AUGUSTUS	exon	3433777	3434231	.	+	.	ID=g7358.t1.exon11;Parent=g7358.t1;
OU744337.1_Gymnosoma_rotundatum_genome_assembly,_chromosome:_2	AUGUSTUS	stop_codon	3434229	3434231	.	+	0	ID=g7358.t1.stop1;Parent=g7358.t1;
OU744337.1_Gymnosoma_rotundatum_genome_assembly,_chromosome:_2	AUGUSTUS	mRNA	3428183	3434231	1	+	.	ID=g7358.t2;Parent=g7358;
OU744337.1_Gymnosoma_rotundatum_genome_assembly,_chromosome:_2	AUGUSTUS	start_codon	3428183	3428185	.	+	0	ID=g7358.t2.start1;Parent=g7358.t2;
OU744337.1_Gymnosoma_rotundatum_genome_assembly,_chromosome:_2	AUGUSTUS	CDS	3428183	3428273	1	+	0	ID=g7358.t2.CDS1;Parent=g7358.t2;
OU744337.1_Gymnosoma_rotundatum_genome_assembly,_chromosome:_2	AUGUSTUS	exon	3428183	3428273	.	+	.	ID=g7358.t2.exon1;Parent=g7358.t2;
OU744337.1_Gymnosoma_rotundatum_genome_assembly,_chromosome:_2	AUGUSTUS	intron	3428274	3429126	1	+	.	ID=g7358.t2.intron1;Parent=g7358.t2;
OU744337.1_Gymnosoma_rotundatum_genome_assembly,_chromosome:_2	AUGUSTUS	CDS	3429127	3430464	1	+	2	ID=g7358.t2.CDS2;Parent=g7358.t2;
OU744337.1_Gymnosoma_rotundatum_genome_assembly,_chromosome:_2	AUGUSTUS	exon	3429127	3430464	.	+	.	ID=g7358.t2.exon2;Parent=g7358.t2;
OU744337.1_Gymnosoma_rotundatum_genome_assembly,_chromosome:_2	AUGUSTUS	intron	3430465	3430533	1	+	.	ID=g7358.t2.intron2;Parent=g7358.t2;
OU744337.1_Gymnosoma_rotundatum_genome_assembly,_chromosome:_2	AUGUSTUS	CDS	3430534	3431004	1	+	2	ID=g7358.t2.CDS3;Parent=g7358.t2;
OU744337.1_Gymnosoma_rotundatum_genome_assembly,_chromosome:_2	AUGUSTUS	exon	3430534	3431004	.	+	.	ID=g7358.t2.exon3;Parent=g7358.t2;
OU744337.1_Gymnosoma_rotundatum_genome_assembly,_chromosome:_2	AUGUSTUS	intron	3431005	3431065	1	+	.	ID=g7358.t2.intron3;Parent=g7358.t2;
OU744337.1_Gymnosoma_rotundatum_genome_assembly,_chromosome:_2	AUGUSTUS	CDS	3431066	3431183	1	+	2	ID=g7358.t2.CDS4;Parent=g7358.t2;
OU744337.1_Gymnosoma_rotundatum_genome_assembly,_chromosome:_2	AUGUSTUS	exon	3431066	3431183	.	+	.	ID=g7358.t2.exon4;Parent=g7358.t2;
OU744337.1_Gymnosoma_rotundatum_genome_assembly,_chromosome:_2	AUGUSTUS	intron	3431184	3431264	1	+	.	ID=g7358.t2.intron4;Parent=g7358.t2;
OU744337.1_Gymnosoma_rotundatum_genome_assembly,_chromosome:_2	AUGUSTUS	CDS	3431265	3431400	1	+	1	ID=g7358.t2.CDS5;Parent=g7358.t2;
OU744337.1_Gymnosoma_rotundatum_genome_assembly,_chromosome:_2	AUGUSTUS	exon	3431265	3431400	.	+	.	ID=g7358.t2.exon5;Parent=g7358.t2;
OU744337.1_Gymnosoma_rotundatum_genome_assembly,_chromosome:_2	AUGUSTUS	intron	3431401	3431465	1	+	.	ID=g7358.t2.intron5;Parent=g7358.t2;
OU744337.1_Gymnosoma_rotundatum_genome_assembly,_chromosome:_2	AUGUSTUS	CDS	3431466	3431595	1	+	0	ID=g7358.t2.CDS6;Parent=g7358.t2;
OU744337.1_Gymnosoma_rotundatum_genome_assembly,_chromosome:_2	AUGUSTUS	exon	3431466	3431595	.	+	.	ID=g7358.t2.exon6;Parent=g7358.t2;
OU744337.1_Gymnosoma_rotundatum_genome_assembly,_chromosome:_2	AUGUSTUS	intron	3431596	3431652	1	+	.	ID=g7358.t2.intron6;Parent=g7358.t2;
OU744337.1_Gymnosoma_rotundatum_genome_assembly,_chromosome:_2	AUGUSTUS	CDS	3431653	3431859	1	+	2	ID=g7358.t2.CDS7;Parent=g7358.t2;
OU744337.1_Gymnosoma_rotundatum_genome_assembly,_chromosome:_2	AUGUSTUS	exon	3431653	3431859	.	+	.	ID=g7358.t2.exon7;Parent=g7358.t2;
OU744337.1_Gymnosoma_rotundatum_genome_assembly,_chromosome:_2	AUGUSTUS	intron	3431860	3432274	1	+	.	ID=g7358.t2.intron7;Parent=g7358.t2;
OU744337.1_Gymnosoma_rotundatum_genome_assembly,_chromosome:_2	AUGUSTUS	CDS	3432275	3432916	1	+	2	ID=g7358.t2.CDS8;Parent=g7358.t2;
OU744337.1_Gymnosoma_rotundatum_genome_assembly,_chromosome:_2	AUGUSTUS	exon	3432275	3432916	.	+	.	ID=g7358.t2.exon8;Parent=g7358.t2;
OU744337.1_Gymnosoma_rotundatum_genome_assembly,_chromosome:_2	AUGUSTUS	intron	3432917	3432976	1	+	.	ID=g7358.t2.intron8;Parent=g7358.t2;
OU744337.1_Gymnosoma_rotundatum_genome_assembly,_chromosome:_2	AUGUSTUS	CDS	3432977	3433498	1	+	2	ID=g7358.t2.CDS9;Parent=g7358.t2;
OU744337.1_Gymnosoma_rotundatum_genome_assembly,_chromosome:_2	AUGUSTUS	exon	3432977	3433498	.	+	.	ID=g7358.t2.exon9;Parent=g7358.t2;
OU744337.1_Gymnosoma_rotundatum_genome_assembly,_chromosome:_2	AUGUSTUS	intron	3433499	3433776	1	+	.	ID=g7358.t2.intron9;Parent=g7358.t2;
OU744337.1_Gymnosoma_rotundatum_genome_assembly,_chromosome:_2	AUGUSTUS	CDS	3433777	3434231	1	+	2	ID=g7358.t2.CDS10;Parent=g7358.t2;
OU744337.1_Gymnosoma_rotundatum_genome_assembly,_chromosome:_2	AUGUSTUS	exon	3433777	3434231	.	+	.	ID=g7358.t2.exon10;Parent=g7358.t2;
OU744337.1_Gymnosoma_rotundatum_genome_assembly,_chromosome:_2	AUGUSTUS	stop_codon	3434229	3434231	.	+	0	ID=g7358.t2.stop1;Parent=g7358.t2;
OU744337.1_Gymnosoma_rotundatum_genome_assembly,_chromosome:_2	AUGUSTUS	gene	3437775	3440678	.	-	.	ID=g7359;
OU744337.1_Gymnosoma_rotundatum_genome_assembly,_chromosome:_2	AUGUSTUS	mRNA	3437775	3440678	1	-	.	ID=g7359.t1;Parent=g7359;
OU744337.1_Gymnosoma_rotundatum_genome_assembly,_chromosome:_2	AUGUSTUS	stop_codon	3437775	3437777	.	-	0	ID=g7359.t1.stop1;Parent=g7359.t1;
OU744337.1_Gymnosoma_rotundatum_genome_assembly,_chromosome:_2	AUGUSTUS	CDS	3437775	3440678	1	-	0	ID=g7359.t1.CDS1;Parent=g7359.t1;
OU744337.1_Gymnosoma_rotundatum_genome_assembly,_chromosome:_2	AUGUSTUS	exon	3437775	3440678	.	-	.	ID=g7359.t1.exon1;Parent=g7359.t1;
OU744337.1_Gymnosoma_rotundatum_genome_assembly,_chromosome:_2	AUGUSTUS	start_codon	3440676	3440678	.	-	0	ID=g7359.t1.start1;Parent=g7359.t1;
OU744337.1_Gymnosoma_rotundatum_genome_assembly,_chromosome:_2	AUGUSTUS	gene	3441390	3442967	.	-	.	ID=g7360;
OU744337.1_Gymnosoma_rotundatum_genome_assembly,_chromosome:_2	AUGUSTUS	mRNA	3441390	3442967	1	-	.	ID=g7360.t1;Parent=g7360;
OU744337.1_Gymnosoma_rotundatum_genome_assembly,_chromosome:_2	AUGUSTUS	stop_codon	3441390	3441392	.	-	0	ID=g7360.t1.stop1;Parent=g7360.t1;
OU744337.1_Gymnosoma_rotundatum_genome_assembly,_chromosome:_2	AUGUSTUS	CDS	3441390	3442967	1	-	0	ID=g7360.t1.CDS1;Parent=g7360.t1;
OU744337.1_Gymnosoma_rotundatum_genome_assembly,_chromosome:_2	AUGUSTUS	exon	3441390	3442967	.	-	.	ID=g7360.t1.exon1;Parent=g7360.t1;
OU744337.1_Gymnosoma_rotundatum_genome_assembly,_chromosome:_2	AUGUSTUS	start_codon	3442965	3442967	.	-	0	ID=g7360.t1.start1;Parent=g7360.t1;
OU744337.1_Gymnosoma_rotundatum_genome_assembly,_chromosome:_2	AUGUSTUS	gene	3443295	3444202	.	+	.	ID=g7361;
OU744337.1_Gymnosoma_rotundatum_genome_assembly,_chromosome:_2	AUGUSTUS	mRNA	3443295	3444202	1	+	.	ID=g7361.t1;Parent=g7361;
OU744337.1_Gymnosoma_rotundatum_genome_assembly,_chromosome:_2	AUGUSTUS	start_codon	3443295	3443297	.	+	0	ID=g7361.t1.start1;Parent=g7361.t1;
OU744337.1_Gymnosoma_rotundatum_genome_assembly,_chromosome:_2	AUGUSTUS	CDS	3443295	3443493	1	+	0	ID=g7361.t1.CDS1;Parent=g7361.t1;
OU744337.1_Gymnosoma_rotundatum_genome_assembly,_chromosome:_2	AUGUSTUS	exon	3443295	3443493	.	+	.	ID=g7361.t1.exon1;Parent=g7361.t1;
OU744337.1_Gymnosoma_rotundatum_genome_assembly,_chromosome:_2	AUGUSTUS	intron	3443494	3443747	1	+	.	ID=g7361.t1.intron1;Parent=g7361.t1;
OU744337.1_Gymnosoma_rotundatum_genome_assembly,_chromosome:_2	AUGUSTUS	CDS	3443748	3444202	1	+	2	ID=g7361.t1.CDS2;Parent=g7361.t1;
OU744337.1_Gymnosoma_rotundatum_genome_assembly,_chromosome:_2	AUGUSTUS	exon	3443748	3444202	.	+	.	ID=g7361.t1.exon2;Parent=g7361.t1;
OU744337.1_Gymnosoma_rotundatum_genome_assembly,_chromosome:_2	AUGUSTUS	stop_codon	3444200	3444202	.	+	0	ID=g7361.t1.stop1;Parent=g7361.t1;
OU744337.1_Gymnosoma_rotundatum_genome_assembly,_chromosome:_2	AUGUSTUS	gene	3447079	3447767	.	-	.	ID=g7362;
OU744337.1_Gymnosoma_rotundatum_genome_assembly,_chromosome:_2	AUGUSTUS	mRNA	3447079	3447767	1	-	.	ID=g7362.t1;Parent=g7362;
OU744337.1_Gymnosoma_rotundatum_genome_assembly,_chromosome:_2	AUGUSTUS	stop_codon	3447079	3447081	.	-	0	ID=g7362.t1.stop1;Parent=g7362.t1;
OU744337.1_Gymnosoma_rotundatum_genome_assembly,_chromosome:_2	AUGUSTUS	CDS	3447079	3447188	1	-	2	ID=g7362.t1.CDS1;Parent=g7362.t1;
OU744337.1_Gymnosoma_rotundatum_genome_assembly,_chromosome:_2	AUGUSTUS	exon	3447079	3447188	.	-	.	ID=g7362.t1.exon1;Parent=g7362.t1;
OU744337.1_Gymnosoma_rotundatum_genome_assembly,_chromosome:_2	AUGUSTUS	intron	3447189	3447275	1	-	.	ID=g7362.t1.intron1;Parent=g7362.t1;
OU744337.1_Gymnosoma_rotundatum_genome_assembly,_chromosome:_2	AUGUSTUS	CDS	3447276	3447447	1	-	0	ID=g7362.t1.CDS2;Parent=g7362.t1;
OU744337.1_Gymnosoma_rotundatum_genome_assembly,_chromosome:_2	AUGUSTUS	exon	3447276	3447447	.	-	.	ID=g7362.t1.exon2;Parent=g7362.t1;
OU744337.1_Gymnosoma_rotundatum_genome_assembly,_chromosome:_2	AUGUSTUS	intron	3447448	3447504	1	-	.	ID=g7362.t1.intron2;Parent=g7362.t1;
OU744337.1_Gymnosoma_rotundatum_genome_assembly,_chromosome:_2	AUGUSTUS	CDS	3447505	3447577	1	-	1	ID=g7362.t1.CDS3;Parent=g7362.t1;
OU744337.1_Gymnosoma_rotundatum_genome_assembly,_chromosome:_2	AUGUSTUS	exon	3447505	3447577	.	-	.	ID=g7362.t1.exon3;Parent=g7362.t1;
OU744337.1_Gymnosoma_rotundatum_genome_assembly,_chromosome:_2	AUGUSTUS	intron	3447578	3447633	1	-	.	ID=g7362.t1.intron3;Parent=g7362.t1;
OU744337.1_Gymnosoma_rotundatum_genome_assembly,_chromosome:_2	AUGUSTUS	CDS	3447634	3447767	1	-	0	ID=g7362.t1.CDS4;Parent=g7362.t1;
OU744337.1_Gymnosoma_rotundatum_genome_assembly,_chromosome:_2	AUGUSTUS	exon	3447634	3447767	.	-	.	ID=g7362.t1.exon4;Parent=g7362.t1;
OU744337.1_Gymnosoma_rotundatum_genome_assembly,_chromosome:_2	AUGUSTUS	start_codon	3447765	3447767	.	-	0	ID=g7362.t1.start1;Parent=g7362.t1;
OU744337.1_Gymnosoma_rotundatum_genome_assembly,_chromosome:_2	AUGUSTUS	gene	3452573	3454540	.	+	.	ID=g7363;
OU744337.1_Gymnosoma_rotundatum_genome_assembly,_chromosome:_2	AUGUSTUS	mRNA	3452573	3454540	1	+	.	ID=g7363.t1;Parent=g7363;
OU744337.1_Gymnosoma_rotundatum_genome_assembly,_chromosome:_2	AUGUSTUS	start_codon	3452573	3452575	.	+	0	ID=g7363.t1.start1;Parent=g7363.t1;
OU744337.1_Gymnosoma_rotundatum_genome_assembly,_chromosome:_2	AUGUSTUS	CDS	3452573	3453045	1	+	0	ID=g7363.t1.CDS1;Parent=g7363.t1;
OU744337.1_Gymnosoma_rotundatum_genome_assembly,_chromosome:_2	AUGUSTUS	exon	3452573	3453045	.	+	.	ID=g7363.t1.exon1;Parent=g7363.t1;
OU744337.1_Gymnosoma_rotundatum_genome_assembly,_chromosome:_2	AUGUSTUS	intron	3453046	3453131	1	+	.	ID=g7363.t1.intron1;Parent=g7363.t1;
OU744337.1_Gymnosoma_rotundatum_genome_assembly,_chromosome:_2	AUGUSTUS	CDS	3453132	3453495	1	+	1	ID=g7363.t1.CDS2;Parent=g7363.t1;
OU744337.1_Gymnosoma_rotundatum_genome_assembly,_chromosome:_2	AUGUSTUS	exon	3453132	3453495	.	+	.	ID=g7363.t1.exon2;Parent=g7363.t1;
OU744337.1_Gymnosoma_rotundatum_genome_assembly,_chromosome:_2	AUGUSTUS	intron	3453496	3454110	1	+	.	ID=g7363.t1.intron2;Parent=g7363.t1;
OU744337.1_Gymnosoma_rotundatum_genome_assembly,_chromosome:_2	AUGUSTUS	CDS	3454111	3454251	1	+	0	ID=g7363.t1.CDS3;Parent=g7363.t1;
OU744337.1_Gymnosoma_rotundatum_genome_assembly,_chromosome:_2	AUGUSTUS	exon	3454111	3454251	.	+	.	ID=g7363.t1.exon3;Parent=g7363.t1;
OU744337.1_Gymnosoma_rotundatum_genome_assembly,_chromosome:_2	AUGUSTUS	intron	3454252	3454309	1	+	.	ID=g7363.t1.intron3;Parent=g7363.t1;
OU744337.1_Gymnosoma_rotundatum_genome_assembly,_chromosome:_2	AUGUSTUS	CDS	3454310	3454540	1	+	0	ID=g7363.t1.CDS4;Parent=g7363.t1;
OU744337.1_Gymnosoma_rotundatum_genome_assembly,_chromosome:_2	AUGUSTUS	exon	3454310	3454540	.	+	.	ID=g7363.t1.exon4;Parent=g7363.t1;
OU744337.1_Gymnosoma_rotundatum_genome_assembly,_chromosome:_2	AUGUSTUS	stop_codon	3454538	3454540	.	+	0	ID=g7363.t1.stop1;Parent=g7363.t1;
OU744337.1_Gymnosoma_rotundatum_genome_assembly,_chromosome:_2	AUGUSTUS	gene	3455900	3457316	.	+	.	ID=g7364;
OU744337.1_Gymnosoma_rotundatum_genome_assembly,_chromosome:_2	AUGUSTUS	mRNA	3455900	3457316	1	+	.	ID=g7364.t1;Parent=g7364;
OU744337.1_Gymnosoma_rotundatum_genome_assembly,_chromosome:_2	AUGUSTUS	start_codon	3455900	3455902	.	+	0	ID=g7364.t1.start1;Parent=g7364.t1;
OU744337.1_Gymnosoma_rotundatum_genome_assembly,_chromosome:_2	AUGUSTUS	CDS	3455900	3456025	1	+	0	ID=g7364.t1.CDS1;Parent=g7364.t1;
OU744337.1_Gymnosoma_rotundatum_genome_assembly,_chromosome:_2	AUGUSTUS	exon	3455900	3456025	.	+	.	ID=g7364.t1.exon1;Parent=g7364.t1;
OU744337.1_Gymnosoma_rotundatum_genome_assembly,_chromosome:_2	AUGUSTUS	intron	3456026	3456089	1	+	.	ID=g7364.t1.intron1;Parent=g7364.t1;
OU744337.1_Gymnosoma_rotundatum_genome_assembly,_chromosome:_2	AUGUSTUS	CDS	3456090	3456911	1	+	0	ID=g7364.t1.CDS2;Parent=g7364.t1;
OU744337.1_Gymnosoma_rotundatum_genome_assembly,_chromosome:_2	AUGUSTUS	exon	3456090	3456911	.	+	.	ID=g7364.t1.exon2;Parent=g7364.t1;
OU744337.1_Gymnosoma_rotundatum_genome_assembly,_chromosome:_2	AUGUSTUS	intron	3456912	3456979	1	+	.	ID=g7364.t1.intron2;Parent=g7364.t1;
OU744337.1_Gymnosoma_rotundatum_genome_assembly,_chromosome:_2	AUGUSTUS	CDS	3456980	3457154	1	+	0	ID=g7364.t1.CDS3;Parent=g7364.t1;
OU744337.1_Gymnosoma_rotundatum_genome_assembly,_chromosome:_2	AUGUSTUS	exon	3456980	3457154	.	+	.	ID=g7364.t1.exon3;Parent=g7364.t1;
OU744337.1_Gymnosoma_rotundatum_genome_assembly,_chromosome:_2	AUGUSTUS	intron	3457155	3457221	1	+	.	ID=g7364.t1.intron3;Parent=g7364.t1;
OU744337.1_Gymnosoma_rotundatum_genome_assembly,_chromosome:_2	AUGUSTUS	CDS	3457222	3457316	1	+	2	ID=g7364.t1.CDS4;Parent=g7364.t1;
OU744337.1_Gymnosoma_rotundatum_genome_assembly,_chromosome:_2	AUGUSTUS	exon	3457222	3457316	.	+	.	ID=g7364.t1.exon4;Parent=g7364.t1;
OU744337.1_Gymnosoma_rotundatum_genome_assembly,_chromosome:_2	AUGUSTUS	stop_codon	3457314	3457316	.	+	0	ID=g7364.t1.stop1;Parent=g7364.t1;
OU744337.1_Gymnosoma_rotundatum_genome_assembly,_chromosome:_2	AUGUSTUS	gene	3457415	3459105	.	-	.	ID=g7365;
OU744337.1_Gymnosoma_rotundatum_genome_assembly,_chromosome:_2	AUGUSTUS	mRNA	3457415	3459105	1	-	.	ID=g7365.t1;Parent=g7365;
OU744337.1_Gymnosoma_rotundatum_genome_assembly,_chromosome:_2	AUGUSTUS	stop_codon	3457415	3457417	.	-	0	ID=g7365.t1.stop1;Parent=g7365.t1;
OU744337.1_Gymnosoma_rotundatum_genome_assembly,_chromosome:_2	AUGUSTUS	CDS	3457415	3457493	1	-	1	ID=g7365.t1.CDS1;Parent=g7365.t1;
OU744337.1_Gymnosoma_rotundatum_genome_assembly,_chromosome:_2	AUGUSTUS	exon	3457415	3457493	.	-	.	ID=g7365.t1.exon1;Parent=g7365.t1;
OU744337.1_Gymnosoma_rotundatum_genome_assembly,_chromosome:_2	AUGUSTUS	intron	3457494	3457555	1	-	.	ID=g7365.t1.intron1;Parent=g7365.t1;
OU744337.1_Gymnosoma_rotundatum_genome_assembly,_chromosome:_2	AUGUSTUS	CDS	3457556	3457761	1	-	0	ID=g7365.t1.CDS2;Parent=g7365.t1;
OU744337.1_Gymnosoma_rotundatum_genome_assembly,_chromosome:_2	AUGUSTUS	exon	3457556	3457761	.	-	.	ID=g7365.t1.exon2;Parent=g7365.t1;
OU744337.1_Gymnosoma_rotundatum_genome_assembly,_chromosome:_2	AUGUSTUS	intron	3457762	3457996	1	-	.	ID=g7365.t1.intron2;Parent=g7365.t1;
OU744337.1_Gymnosoma_rotundatum_genome_assembly,_chromosome:_2	AUGUSTUS	CDS	3457997	3458149	1	-	0	ID=g7365.t1.CDS3;Parent=g7365.t1;
OU744337.1_Gymnosoma_rotundatum_genome_assembly,_chromosome:_2	AUGUSTUS	exon	3457997	3458149	.	-	.	ID=g7365.t1.exon3;Parent=g7365.t1;
OU744337.1_Gymnosoma_rotundatum_genome_assembly,_chromosome:_2	AUGUSTUS	intron	3458150	3458209	1	-	.	ID=g7365.t1.intron3;Parent=g7365.t1;
OU744337.1_Gymnosoma_rotundatum_genome_assembly,_chromosome:_2	AUGUSTUS	CDS	3458210	3458666	1	-	1	ID=g7365.t1.CDS4;Parent=g7365.t1;
OU744337.1_Gymnosoma_rotundatum_genome_assembly,_chromosome:_2	AUGUSTUS	exon	3458210	3458666	.	-	.	ID=g7365.t1.exon4;Parent=g7365.t1;
OU744337.1_Gymnosoma_rotundatum_genome_assembly,_chromosome:_2	AUGUSTUS	intron	3458667	3459010	1	-	.	ID=g7365.t1.intron4;Parent=g7365.t1;
OU744337.1_Gymnosoma_rotundatum_genome_assembly,_chromosome:_2	AUGUSTUS	CDS	3459011	3459105	1	-	0	ID=g7365.t1.CDS5;Parent=g7365.t1;
OU744337.1_Gymnosoma_rotundatum_genome_assembly,_chromosome:_2	AUGUSTUS	exon	3459011	3459105	.	-	.	ID=g7365.t1.exon5;Parent=g7365.t1;
OU744337.1_Gymnosoma_rotundatum_genome_assembly,_chromosome:_2	AUGUSTUS	start_codon	3459103	3459105	.	-	0	ID=g7365.t1.start1;Parent=g7365.t1;
OU744337.1_Gymnosoma_rotundatum_genome_assembly,_chromosome:_2	AUGUSTUS	gene	3460197	3462207	.	-	.	ID=g7366;
OU744337.1_Gymnosoma_rotundatum_genome_assembly,_chromosome:_2	AUGUSTUS	mRNA	3460197	3462207	1	-	.	ID=g7366.t1;Parent=g7366;
OU744337.1_Gymnosoma_rotundatum_genome_assembly,_chromosome:_2	AUGUSTUS	stop_codon	3460197	3460199	.	-	0	ID=g7366.t1.stop1;Parent=g7366.t1;
OU744337.1_Gymnosoma_rotundatum_genome_assembly,_chromosome:_2	AUGUSTUS	CDS	3460197	3460309	1	-	2	ID=g7366.t1.CDS1;Parent=g7366.t1;
OU744337.1_Gymnosoma_rotundatum_genome_assembly,_chromosome:_2	AUGUSTUS	exon	3460197	3460309	.	-	.	ID=g7366.t1.exon1;Parent=g7366.t1;
OU744337.1_Gymnosoma_rotundatum_genome_assembly,_chromosome:_2	AUGUSTUS	intron	3460310	3460437	1	-	.	ID=g7366.t1.intron1;Parent=g7366.t1;
OU744337.1_Gymnosoma_rotundatum_genome_assembly,_chromosome:_2	AUGUSTUS	CDS	3460438	3461023	1	-	0	ID=g7366.t1.CDS2;Parent=g7366.t1;
OU744337.1_Gymnosoma_rotundatum_genome_assembly,_chromosome:_2	AUGUSTUS	exon	3460438	3461023	.	-	.	ID=g7366.t1.exon2;Parent=g7366.t1;
OU744337.1_Gymnosoma_rotundatum_genome_assembly,_chromosome:_2	AUGUSTUS	intron	3461024	3461091	1	-	.	ID=g7366.t1.intron2;Parent=g7366.t1;
OU744337.1_Gymnosoma_rotundatum_genome_assembly,_chromosome:_2	AUGUSTUS	CDS	3461092	3461222	1	-	2	ID=g7366.t1.CDS3;Parent=g7366.t1;
OU744337.1_Gymnosoma_rotundatum_genome_assembly,_chromosome:_2	AUGUSTUS	exon	3461092	3461222	.	-	.	ID=g7366.t1.exon3;Parent=g7366.t1;
OU744337.1_Gymnosoma_rotundatum_genome_assembly,_chromosome:_2	AUGUSTUS	intron	3461223	3461273	1	-	.	ID=g7366.t1.intron3;Parent=g7366.t1;
OU744337.1_Gymnosoma_rotundatum_genome_assembly,_chromosome:_2	AUGUSTUS	CDS	3461274	3461409	1	-	0	ID=g7366.t1.CDS4;Parent=g7366.t1;
OU744337.1_Gymnosoma_rotundatum_genome_assembly,_chromosome:_2	AUGUSTUS	exon	3461274	3461409	.	-	.	ID=g7366.t1.exon4;Parent=g7366.t1;
OU744337.1_Gymnosoma_rotundatum_genome_assembly,_chromosome:_2	AUGUSTUS	intron	3461410	3461489	1	-	.	ID=g7366.t1.intron4;Parent=g7366.t1;
OU744337.1_Gymnosoma_rotundatum_genome_assembly,_chromosome:_2	AUGUSTUS	CDS	3461490	3461862	1	-	1	ID=g7366.t1.CDS5;Parent=g7366.t1;
OU744337.1_Gymnosoma_rotundatum_genome_assembly,_chromosome:_2	AUGUSTUS	exon	3461490	3461862	.	-	.	ID=g7366.t1.exon5;Parent=g7366.t1;
OU744337.1_Gymnosoma_rotundatum_genome_assembly,_chromosome:_2	AUGUSTUS	intron	3461863	3461918	1	-	.	ID=g7366.t1.intron5;Parent=g7366.t1;
OU744337.1_Gymnosoma_rotundatum_genome_assembly,_chromosome:_2	AUGUSTUS	CDS	3461919	3462083	1	-	1	ID=g7366.t1.CDS6;Parent=g7366.t1;
OU744337.1_Gymnosoma_rotundatum_genome_assembly,_chromosome:_2	AUGUSTUS	exon	3461919	3462083	.	-	.	ID=g7366.t1.exon6;Parent=g7366.t1;
OU744337.1_Gymnosoma_rotundatum_genome_assembly,_chromosome:_2	AUGUSTUS	intron	3462084	3462139	1	-	.	ID=g7366.t1.intron6;Parent=g7366.t1;
OU744337.1_Gymnosoma_rotundatum_genome_assembly,_chromosome:_2	AUGUSTUS	CDS	3462140	3462207	1	-	0	ID=g7366.t1.CDS7;Parent=g7366.t1;
OU744337.1_Gymnosoma_rotundatum_genome_assembly,_chromosome:_2	AUGUSTUS	exon	3462140	3462207	.	-	.	ID=g7366.t1.exon7;Parent=g7366.t1;
OU744337.1_Gymnosoma_rotundatum_genome_assembly,_chromosome:_2	AUGUSTUS	start_codon	3462205	3462207	.	-	0	ID=g7366.t1.start1;Parent=g7366.t1;
OU744337.1_Gymnosoma_rotundatum_genome_assembly,_chromosome:_2	AUGUSTUS	gene	3462936	3464746	.	-	.	ID=g7367;
OU744337.1_Gymnosoma_rotundatum_genome_assembly,_chromosome:_2	AUGUSTUS	mRNA	3462936	3464746	1	-	.	ID=g7367.t1;Parent=g7367;
OU744337.1_Gymnosoma_rotundatum_genome_assembly,_chromosome:_2	AUGUSTUS	stop_codon	3462936	3462938	.	-	0	ID=g7367.t1.stop1;Parent=g7367.t1;
OU744337.1_Gymnosoma_rotundatum_genome_assembly,_chromosome:_2	AUGUSTUS	CDS	3462936	3463174	1	-	2	ID=g7367.t1.CDS1;Parent=g7367.t1;
OU744337.1_Gymnosoma_rotundatum_genome_assembly,_chromosome:_2	AUGUSTUS	exon	3462936	3463174	.	-	.	ID=g7367.t1.exon1;Parent=g7367.t1;
OU744337.1_Gymnosoma_rotundatum_genome_assembly,_chromosome:_2	AUGUSTUS	intron	3463175	3463235	1	-	.	ID=g7367.t1.intron1;Parent=g7367.t1;
OU744337.1_Gymnosoma_rotundatum_genome_assembly,_chromosome:_2	AUGUSTUS	CDS	3463236	3463393	1	-	1	ID=g7367.t1.CDS2;Parent=g7367.t1;
OU744337.1_Gymnosoma_rotundatum_genome_assembly,_chromosome:_2	AUGUSTUS	exon	3463236	3463393	.	-	.	ID=g7367.t1.exon2;Parent=g7367.t1;
OU744337.1_Gymnosoma_rotundatum_genome_assembly,_chromosome:_2	AUGUSTUS	intron	3463394	3463438	1	-	.	ID=g7367.t1.intron2;Parent=g7367.t1;
OU744337.1_Gymnosoma_rotundatum_genome_assembly,_chromosome:_2	AUGUSTUS	CDS	3463439	3463661	1	-	2	ID=g7367.t1.CDS3;Parent=g7367.t1;
OU744337.1_Gymnosoma_rotundatum_genome_assembly,_chromosome:_2	AUGUSTUS	exon	3463439	3463661	.	-	.	ID=g7367.t1.exon3;Parent=g7367.t1;
OU744337.1_Gymnosoma_rotundatum_genome_assembly,_chromosome:_2	AUGUSTUS	intron	3463662	3463714	1	-	.	ID=g7367.t1.intron3;Parent=g7367.t1;
OU744337.1_Gymnosoma_rotundatum_genome_assembly,_chromosome:_2	AUGUSTUS	CDS	3463715	3464384	1	-	0	ID=g7367.t1.CDS4;Parent=g7367.t1;
OU744337.1_Gymnosoma_rotundatum_genome_assembly,_chromosome:_2	AUGUSTUS	exon	3463715	3464384	.	-	.	ID=g7367.t1.exon4;Parent=g7367.t1;
OU744337.1_Gymnosoma_rotundatum_genome_assembly,_chromosome:_2	AUGUSTUS	intron	3464385	3464467	1	-	.	ID=g7367.t1.intron4;Parent=g7367.t1;
OU744337.1_Gymnosoma_rotundatum_genome_assembly,_chromosome:_2	AUGUSTUS	CDS	3464468	3464560	1	-	0	ID=g7367.t1.CDS5;Parent=g7367.t1;
OU744337.1_Gymnosoma_rotundatum_genome_assembly,_chromosome:_2	AUGUSTUS	exon	3464468	3464560	.	-	.	ID=g7367.t1.exon5;Parent=g7367.t1;
OU744337.1_Gymnosoma_rotundatum_genome_assembly,_chromosome:_2	AUGUSTUS	intron	3464561	3464683	1	-	.	ID=g7367.t1.intron5;Parent=g7367.t1;
OU744337.1_Gymnosoma_rotundatum_genome_assembly,_chromosome:_2	AUGUSTUS	CDS	3464684	3464746	1	-	0	ID=g7367.t1.CDS6;Parent=g7367.t1;
OU744337.1_Gymnosoma_rotundatum_genome_assembly,_chromosome:_2	AUGUSTUS	exon	3464684	3464746	.	-	.	ID=g7367.t1.exon6;Parent=g7367.t1;
OU744337.1_Gymnosoma_rotundatum_genome_assembly,_chromosome:_2	AUGUSTUS	start_codon	3464744	3464746	.	-	0	ID=g7367.t1.start1;Parent=g7367.t1;
OU744337.1_Gymnosoma_rotundatum_genome_assembly,_chromosome:_2	AUGUSTUS	gene	3466508	3469658	.	+	.	ID=g7368;
OU744337.1_Gymnosoma_rotundatum_genome_assembly,_chromosome:_2	AUGUSTUS	mRNA	3466508	3469658	1	+	.	ID=g7368.t1;Parent=g7368;
OU744337.1_Gymnosoma_rotundatum_genome_assembly,_chromosome:_2	AUGUSTUS	start_codon	3466508	3466510	.	+	0	ID=g7368.t1.start1;Parent=g7368.t1;
OU744337.1_Gymnosoma_rotundatum_genome_assembly,_chromosome:_2	AUGUSTUS	CDS	3466508	3467318	1	+	0	ID=g7368.t1.CDS1;Parent=g7368.t1;
OU744337.1_Gymnosoma_rotundatum_genome_assembly,_chromosome:_2	AUGUSTUS	exon	3466508	3467318	.	+	.	ID=g7368.t1.exon1;Parent=g7368.t1;
OU744337.1_Gymnosoma_rotundatum_genome_assembly,_chromosome:_2	AUGUSTUS	intron	3467319	3467913	1	+	.	ID=g7368.t1.intron1;Parent=g7368.t1;
OU744337.1_Gymnosoma_rotundatum_genome_assembly,_chromosome:_2	AUGUSTUS	CDS	3467914	3469430	1	+	2	ID=g7368.t1.CDS2;Parent=g7368.t1;
OU744337.1_Gymnosoma_rotundatum_genome_assembly,_chromosome:_2	AUGUSTUS	exon	3467914	3469430	.	+	.	ID=g7368.t1.exon2;Parent=g7368.t1;
OU744337.1_Gymnosoma_rotundatum_genome_assembly,_chromosome:_2	AUGUSTUS	intron	3469431	3469508	1	+	.	ID=g7368.t1.intron2;Parent=g7368.t1;
OU744337.1_Gymnosoma_rotundatum_genome_assembly,_chromosome:_2	AUGUSTUS	CDS	3469509	3469658	1	+	0	ID=g7368.t1.CDS3;Parent=g7368.t1;
OU744337.1_Gymnosoma_rotundatum_genome_assembly,_chromosome:_2	AUGUSTUS	exon	3469509	3469658	.	+	.	ID=g7368.t1.exon3;Parent=g7368.t1;
OU744337.1_Gymnosoma_rotundatum_genome_assembly,_chromosome:_2	AUGUSTUS	stop_codon	3469656	3469658	.	+	0	ID=g7368.t1.stop1;Parent=g7368.t1;
OU744337.1_Gymnosoma_rotundatum_genome_assembly,_chromosome:_2	AUGUSTUS	gene	3471251	3481670	.	+	.	ID=g7369;
OU744337.1_Gymnosoma_rotundatum_genome_assembly,_chromosome:_2	AUGUSTUS	mRNA	3471251	3481670	1	+	.	ID=g7369.t1;Parent=g7369;
OU744337.1_Gymnosoma_rotundatum_genome_assembly,_chromosome:_2	AUGUSTUS	start_codon	3471251	3471253	.	+	0	ID=g7369.t1.start1;Parent=g7369.t1;
OU744337.1_Gymnosoma_rotundatum_genome_assembly,_chromosome:_2	AUGUSTUS	CDS	3471251	3471275	1	+	0	ID=g7369.t1.CDS1;Parent=g7369.t1;
OU744337.1_Gymnosoma_rotundatum_genome_assembly,_chromosome:_2	AUGUSTUS	exon	3471251	3471275	.	+	.	ID=g7369.t1.exon1;Parent=g7369.t1;
OU744337.1_Gymnosoma_rotundatum_genome_assembly,_chromosome:_2	AUGUSTUS	intron	3471276	3471756	1	+	.	ID=g7369.t1.intron1;Parent=g7369.t1;
OU744337.1_Gymnosoma_rotundatum_genome_assembly,_chromosome:_2	AUGUSTUS	CDS	3471757	3471860	1	+	2	ID=g7369.t1.CDS2;Parent=g7369.t1;
OU744337.1_Gymnosoma_rotundatum_genome_assembly,_chromosome:_2	AUGUSTUS	exon	3471757	3471860	.	+	.	ID=g7369.t1.exon2;Parent=g7369.t1;
OU744337.1_Gymnosoma_rotundatum_genome_assembly,_chromosome:_2	AUGUSTUS	intron	3471861	3471917	1	+	.	ID=g7369.t1.intron2;Parent=g7369.t1;
OU744337.1_Gymnosoma_rotundatum_genome_assembly,_chromosome:_2	AUGUSTUS	CDS	3471918	3472052	1	+	0	ID=g7369.t1.CDS3;Parent=g7369.t1;
OU744337.1_Gymnosoma_rotundatum_genome_assembly,_chromosome:_2	AUGUSTUS	exon	3471918	3472052	.	+	.	ID=g7369.t1.exon3;Parent=g7369.t1;
OU744337.1_Gymnosoma_rotundatum_genome_assembly,_chromosome:_2	AUGUSTUS	intron	3472053	3472199	1	+	.	ID=g7369.t1.intron3;Parent=g7369.t1;
OU744337.1_Gymnosoma_rotundatum_genome_assembly,_chromosome:_2	AUGUSTUS	CDS	3472200	3472535	1	+	0	ID=g7369.t1.CDS4;Parent=g7369.t1;
OU744337.1_Gymnosoma_rotundatum_genome_assembly,_chromosome:_2	AUGUSTUS	exon	3472200	3472535	.	+	.	ID=g7369.t1.exon4;Parent=g7369.t1;
OU744337.1_Gymnosoma_rotundatum_genome_assembly,_chromosome:_2	AUGUSTUS	intron	3472536	3472605	1	+	.	ID=g7369.t1.intron4;Parent=g7369.t1;
OU744337.1_Gymnosoma_rotundatum_genome_assembly,_chromosome:_2	AUGUSTUS	CDS	3472606	3472729	1	+	0	ID=g7369.t1.CDS5;Parent=g7369.t1;
OU744337.1_Gymnosoma_rotundatum_genome_assembly,_chromosome:_2	AUGUSTUS	exon	3472606	3472729	.	+	.	ID=g7369.t1.exon5;Parent=g7369.t1;
OU744337.1_Gymnosoma_rotundatum_genome_assembly,_chromosome:_2	AUGUSTUS	intron	3472730	3474831	1	+	.	ID=g7369.t1.intron5;Parent=g7369.t1;
OU744337.1_Gymnosoma_rotundatum_genome_assembly,_chromosome:_2	AUGUSTUS	CDS	3474832	3475115	1	+	2	ID=g7369.t1.CDS6;Parent=g7369.t1;
OU744337.1_Gymnosoma_rotundatum_genome_assembly,_chromosome:_2	AUGUSTUS	exon	3474832	3475115	.	+	.	ID=g7369.t1.exon6;Parent=g7369.t1;
OU744337.1_Gymnosoma_rotundatum_genome_assembly,_chromosome:_2	AUGUSTUS	intron	3475116	3477656	1	+	.	ID=g7369.t1.intron6;Parent=g7369.t1;
OU744337.1_Gymnosoma_rotundatum_genome_assembly,_chromosome:_2	AUGUSTUS	CDS	3477657	3477717	1	+	0	ID=g7369.t1.CDS7;Parent=g7369.t1;
OU744337.1_Gymnosoma_rotundatum_genome_assembly,_chromosome:_2	AUGUSTUS	exon	3477657	3477717	.	+	.	ID=g7369.t1.exon7;Parent=g7369.t1;
OU744337.1_Gymnosoma_rotundatum_genome_assembly,_chromosome:_2	AUGUSTUS	intron	3477718	3477787	1	+	.	ID=g7369.t1.intron7;Parent=g7369.t1;
OU744337.1_Gymnosoma_rotundatum_genome_assembly,_chromosome:_2	AUGUSTUS	CDS	3477788	3478195	1	+	2	ID=g7369.t1.CDS8;Parent=g7369.t1;
OU744337.1_Gymnosoma_rotundatum_genome_assembly,_chromosome:_2	AUGUSTUS	exon	3477788	3478195	.	+	.	ID=g7369.t1.exon8;Parent=g7369.t1;
OU744337.1_Gymnosoma_rotundatum_genome_assembly,_chromosome:_2	AUGUSTUS	intron	3478196	3478273	1	+	.	ID=g7369.t1.intron8;Parent=g7369.t1;
OU744337.1_Gymnosoma_rotundatum_genome_assembly,_chromosome:_2	AUGUSTUS	CDS	3478274	3478384	1	+	2	ID=g7369.t1.CDS9;Parent=g7369.t1;
OU744337.1_Gymnosoma_rotundatum_genome_assembly,_chromosome:_2	AUGUSTUS	exon	3478274	3478384	.	+	.	ID=g7369.t1.exon9;Parent=g7369.t1;
OU744337.1_Gymnosoma_rotundatum_genome_assembly,_chromosome:_2	AUGUSTUS	intron	3478385	3478438	1	+	.	ID=g7369.t1.intron9;Parent=g7369.t1;
OU744337.1_Gymnosoma_rotundatum_genome_assembly,_chromosome:_2	AUGUSTUS	CDS	3478439	3478672	1	+	2	ID=g7369.t1.CDS10;Parent=g7369.t1;
OU744337.1_Gymnosoma_rotundatum_genome_assembly,_chromosome:_2	AUGUSTUS	exon	3478439	3478672	.	+	.	ID=g7369.t1.exon10;Parent=g7369.t1;
OU744337.1_Gymnosoma_rotundatum_genome_assembly,_chromosome:_2	AUGUSTUS	intron	3478673	3478740	1	+	.	ID=g7369.t1.intron10;Parent=g7369.t1;
OU744337.1_Gymnosoma_rotundatum_genome_assembly,_chromosome:_2	AUGUSTUS	CDS	3478741	3479426	1	+	2	ID=g7369.t1.CDS11;Parent=g7369.t1;
OU744337.1_Gymnosoma_rotundatum_genome_assembly,_chromosome:_2	AUGUSTUS	exon	3478741	3479426	.	+	.	ID=g7369.t1.exon11;Parent=g7369.t1;
OU744337.1_Gymnosoma_rotundatum_genome_assembly,_chromosome:_2	AUGUSTUS	intron	3479427	3481253	1	+	.	ID=g7369.t1.intron11;Parent=g7369.t1;
OU744337.1_Gymnosoma_rotundatum_genome_assembly,_chromosome:_2	AUGUSTUS	CDS	3481254	3481463	1	+	0	ID=g7369.t1.CDS12;Parent=g7369.t1;
OU744337.1_Gymnosoma_rotundatum_genome_assembly,_chromosome:_2	AUGUSTUS	exon	3481254	3481463	.	+	.	ID=g7369.t1.exon12;Parent=g7369.t1;
OU744337.1_Gymnosoma_rotundatum_genome_assembly,_chromosome:_2	AUGUSTUS	intron	3481464	3481571	1	+	.	ID=g7369.t1.intron12;Parent=g7369.t1;
OU744337.1_Gymnosoma_rotundatum_genome_assembly,_chromosome:_2	AUGUSTUS	CDS	3481572	3481670	1	+	0	ID=g7369.t1.CDS13;Parent=g7369.t1;
OU744337.1_Gymnosoma_rotundatum_genome_assembly,_chromosome:_2	AUGUSTUS	exon	3481572	3481670	.	+	.	ID=g7369.t1.exon13;Parent=g7369.t1;
OU744337.1_Gymnosoma_rotundatum_genome_assembly,_chromosome:_2	AUGUSTUS	stop_codon	3481668	3481670	.	+	0	ID=g7369.t1.stop1;Parent=g7369.t1;
OU744337.1_Gymnosoma_rotundatum_genome_assembly,_chromosome:_2	AUGUSTUS	mRNA	3471251	3481670	1	+	.	ID=g7369.t2;Parent=g7369;
OU744337.1_Gymnosoma_rotundatum_genome_assembly,_chromosome:_2	AUGUSTUS	start_codon	3471251	3471253	.	+	0	ID=g7369.t2.start1;Parent=g7369.t2;
OU744337.1_Gymnosoma_rotundatum_genome_assembly,_chromosome:_2	AUGUSTUS	CDS	3471251	3471275	1	+	0	ID=g7369.t2.CDS1;Parent=g7369.t2;
OU744337.1_Gymnosoma_rotundatum_genome_assembly,_chromosome:_2	AUGUSTUS	exon	3471251	3471275	.	+	.	ID=g7369.t2.exon1;Parent=g7369.t2;
OU744337.1_Gymnosoma_rotundatum_genome_assembly,_chromosome:_2	AUGUSTUS	intron	3471276	3471756	1	+	.	ID=g7369.t2.intron1;Parent=g7369.t2;
OU744337.1_Gymnosoma_rotundatum_genome_assembly,_chromosome:_2	AUGUSTUS	CDS	3471757	3471854	1	+	2	ID=g7369.t2.CDS2;Parent=g7369.t2;
OU744337.1_Gymnosoma_rotundatum_genome_assembly,_chromosome:_2	AUGUSTUS	exon	3471757	3471854	.	+	.	ID=g7369.t2.exon2;Parent=g7369.t2;
OU744337.1_Gymnosoma_rotundatum_genome_assembly,_chromosome:_2	AUGUSTUS	intron	3471855	3471917	1	+	.	ID=g7369.t2.intron2;Parent=g7369.t2;
OU744337.1_Gymnosoma_rotundatum_genome_assembly,_chromosome:_2	AUGUSTUS	CDS	3471918	3472052	1	+	0	ID=g7369.t2.CDS3;Parent=g7369.t2;
OU744337.1_Gymnosoma_rotundatum_genome_assembly,_chromosome:_2	AUGUSTUS	exon	3471918	3472052	.	+	.	ID=g7369.t2.exon3;Parent=g7369.t2;
OU744337.1_Gymnosoma_rotundatum_genome_assembly,_chromosome:_2	AUGUSTUS	intron	3472053	3472199	1	+	.	ID=g7369.t2.intron3;Parent=g7369.t2;
OU744337.1_Gymnosoma_rotundatum_genome_assembly,_chromosome:_2	AUGUSTUS	CDS	3472200	3472535	1	+	0	ID=g7369.t2.CDS4;Parent=g7369.t2;
OU744337.1_Gymnosoma_rotundatum_genome_assembly,_chromosome:_2	AUGUSTUS	exon	3472200	3472535	.	+	.	ID=g7369.t2.exon4;Parent=g7369.t2;
OU744337.1_Gymnosoma_rotundatum_genome_assembly,_chromosome:_2	AUGUSTUS	intron	3472536	3472605	1	+	.	ID=g7369.t2.intron4;Parent=g7369.t2;
OU744337.1_Gymnosoma_rotundatum_genome_assembly,_chromosome:_2	AUGUSTUS	CDS	3472606	3472729	1	+	0	ID=g7369.t2.CDS5;Parent=g7369.t2;
OU744337.1_Gymnosoma_rotundatum_genome_assembly,_chromosome:_2	AUGUSTUS	exon	3472606	3472729	.	+	.	ID=g7369.t2.exon5;Parent=g7369.t2;
OU744337.1_Gymnosoma_rotundatum_genome_assembly,_chromosome:_2	AUGUSTUS	intron	3472730	3474831	1	+	.	ID=g7369.t2.intron5;Parent=g7369.t2;
OU744337.1_Gymnosoma_rotundatum_genome_assembly,_chromosome:_2	AUGUSTUS	CDS	3474832	3475115	1	+	2	ID=g7369.t2.CDS6;Parent=g7369.t2;
OU744337.1_Gymnosoma_rotundatum_genome_assembly,_chromosome:_2	AUGUSTUS	exon	3474832	3475115	.	+	.	ID=g7369.t2.exon6;Parent=g7369.t2;
OU744337.1_Gymnosoma_rotundatum_genome_assembly,_chromosome:_2	AUGUSTUS	intron	3475116	3477656	1	+	.	ID=g7369.t2.intron6;Parent=g7369.t2;
OU744337.1_Gymnosoma_rotundatum_genome_assembly,_chromosome:_2	AUGUSTUS	CDS	3477657	3477717	1	+	0	ID=g7369.t2.CDS7;Parent=g7369.t2;
OU744337.1_Gymnosoma_rotundatum_genome_assembly,_chromosome:_2	AUGUSTUS	exon	3477657	3477717	.	+	.	ID=g7369.t2.exon7;Parent=g7369.t2;
OU744337.1_Gymnosoma_rotundatum_genome_assembly,_chromosome:_2	AUGUSTUS	intron	3477718	3477787	1	+	.	ID=g7369.t2.intron7;Parent=g7369.t2;
OU744337.1_Gymnosoma_rotundatum_genome_assembly,_chromosome:_2	AUGUSTUS	CDS	3477788	3478195	1	+	2	ID=g7369.t2.CDS8;Parent=g7369.t2;
OU744337.1_Gymnosoma_rotundatum_genome_assembly,_chromosome:_2	AUGUSTUS	exon	3477788	3478195	.	+	.	ID=g7369.t2.exon8;Parent=g7369.t2;
OU744337.1_Gymnosoma_rotundatum_genome_assembly,_chromosome:_2	AUGUSTUS	intron	3478196	3478273	1	+	.	ID=g7369.t2.intron8;Parent=g7369.t2;
OU744337.1_Gymnosoma_rotundatum_genome_assembly,_chromosome:_2	AUGUSTUS	CDS	3478274	3478384	1	+	2	ID=g7369.t2.CDS9;Parent=g7369.t2;
OU744337.1_Gymnosoma_rotundatum_genome_assembly,_chromosome:_2	AUGUSTUS	exon	3478274	3478384	.	+	.	ID=g7369.t2.exon9;Parent=g7369.t2;
OU744337.1_Gymnosoma_rotundatum_genome_assembly,_chromosome:_2	AUGUSTUS	intron	3478385	3478438	1	+	.	ID=g7369.t2.intron9;Parent=g7369.t2;
OU744337.1_Gymnosoma_rotundatum_genome_assembly,_chromosome:_2	AUGUSTUS	CDS	3478439	3478672	1	+	2	ID=g7369.t2.CDS10;Parent=g7369.t2;
OU744337.1_Gymnosoma_rotundatum_genome_assembly,_chromosome:_2	AUGUSTUS	exon	3478439	3478672	.	+	.	ID=g7369.t2.exon10;Parent=g7369.t2;
OU744337.1_Gymnosoma_rotundatum_genome_assembly,_chromosome:_2	AUGUSTUS	intron	3478673	3478740	1	+	.	ID=g7369.t2.intron10;Parent=g7369.t2;
OU744337.1_Gymnosoma_rotundatum_genome_assembly,_chromosome:_2	AUGUSTUS	CDS	3478741	3479426	1	+	2	ID=g7369.t2.CDS11;Parent=g7369.t2;
OU744337.1_Gymnosoma_rotundatum_genome_assembly,_chromosome:_2	AUGUSTUS	exon	3478741	3479426	.	+	.	ID=g7369.t2.exon11;Parent=g7369.t2;
OU744337.1_Gymnosoma_rotundatum_genome_assembly,_chromosome:_2	AUGUSTUS	intron	3479427	3481253	1	+	.	ID=g7369.t2.intron11;Parent=g7369.t2;
OU744337.1_Gymnosoma_rotundatum_genome_assembly,_chromosome:_2	AUGUSTUS	CDS	3481254	3481463	1	+	0	ID=g7369.t2.CDS12;Parent=g7369.t2;
OU744337.1_Gymnosoma_rotundatum_genome_assembly,_chromosome:_2	AUGUSTUS	exon	3481254	3481463	.	+	.	ID=g7369.t2.exon12;Parent=g7369.t2;
OU744337.1_Gymnosoma_rotundatum_genome_assembly,_chromosome:_2	AUGUSTUS	intron	3481464	3481571	1	+	.	ID=g7369.t2.intron12;Parent=g7369.t2;
OU744337.1_Gymnosoma_rotundatum_genome_assembly,_chromosome:_2	AUGUSTUS	CDS	3481572	3481670	1	+	0	ID=g7369.t2.CDS13;Parent=g7369.t2;
OU744337.1_Gymnosoma_rotundatum_genome_assembly,_chromosome:_2	AUGUSTUS	exon	3481572	3481670	.	+	.	ID=g7369.t2.exon13;Parent=g7369.t2;
OU744337.1_Gymnosoma_rotundatum_genome_assembly,_chromosome:_2	AUGUSTUS	stop_codon	3481668	3481670	.	+	0	ID=g7369.t2.stop1;Parent=g7369.t2;
OU744337.1_Gymnosoma_rotundatum_genome_assembly,_chromosome:_2	AUGUSTUS	mRNA	3471251	3481670	1	+	.	ID=g7369.t3;Parent=g7369;
OU744337.1_Gymnosoma_rotundatum_genome_assembly,_chromosome:_2	AUGUSTUS	start_codon	3471251	3471253	.	+	0	ID=g7369.t3.start1;Parent=g7369.t3;
OU744337.1_Gymnosoma_rotundatum_genome_assembly,_chromosome:_2	AUGUSTUS	CDS	3471251	3471275	1	+	0	ID=g7369.t3.CDS1;Parent=g7369.t3;
OU744337.1_Gymnosoma_rotundatum_genome_assembly,_chromosome:_2	AUGUSTUS	exon	3471251	3471275	.	+	.	ID=g7369.t3.exon1;Parent=g7369.t3;
OU744337.1_Gymnosoma_rotundatum_genome_assembly,_chromosome:_2	AUGUSTUS	intron	3471276	3471756	1	+	.	ID=g7369.t3.intron1;Parent=g7369.t3;
OU744337.1_Gymnosoma_rotundatum_genome_assembly,_chromosome:_2	AUGUSTUS	CDS	3471757	3471854	1	+	2	ID=g7369.t3.CDS2;Parent=g7369.t3;
OU744337.1_Gymnosoma_rotundatum_genome_assembly,_chromosome:_2	AUGUSTUS	exon	3471757	3471854	.	+	.	ID=g7369.t3.exon2;Parent=g7369.t3;
OU744337.1_Gymnosoma_rotundatum_genome_assembly,_chromosome:_2	AUGUSTUS	intron	3471855	3471917	1	+	.	ID=g7369.t3.intron2;Parent=g7369.t3;
OU744337.1_Gymnosoma_rotundatum_genome_assembly,_chromosome:_2	AUGUSTUS	CDS	3471918	3472052	1	+	0	ID=g7369.t3.CDS3;Parent=g7369.t3;
OU744337.1_Gymnosoma_rotundatum_genome_assembly,_chromosome:_2	AUGUSTUS	exon	3471918	3472052	.	+	.	ID=g7369.t3.exon3;Parent=g7369.t3;
OU744337.1_Gymnosoma_rotundatum_genome_assembly,_chromosome:_2	AUGUSTUS	intron	3472053	3472199	1	+	.	ID=g7369.t3.intron3;Parent=g7369.t3;
OU744337.1_Gymnosoma_rotundatum_genome_assembly,_chromosome:_2	AUGUSTUS	CDS	3472200	3472535	1	+	0	ID=g7369.t3.CDS4;Parent=g7369.t3;
OU744337.1_Gymnosoma_rotundatum_genome_assembly,_chromosome:_2	AUGUSTUS	exon	3472200	3472535	.	+	.	ID=g7369.t3.exon4;Parent=g7369.t3;
OU744337.1_Gymnosoma_rotundatum_genome_assembly,_chromosome:_2	AUGUSTUS	intron	3472536	3472605	1	+	.	ID=g7369.t3.intron4;Parent=g7369.t3;
OU744337.1_Gymnosoma_rotundatum_genome_assembly,_chromosome:_2	AUGUSTUS	CDS	3472606	3472729	1	+	0	ID=g7369.t3.CDS5;Parent=g7369.t3;
OU744337.1_Gymnosoma_rotundatum_genome_assembly,_chromosome:_2	AUGUSTUS	exon	3472606	3472729	.	+	.	ID=g7369.t3.exon5;Parent=g7369.t3;
OU744337.1_Gymnosoma_rotundatum_genome_assembly,_chromosome:_2	AUGUSTUS	intron	3472730	3474858	1	+	.	ID=g7369.t3.intron5;Parent=g7369.t3;
OU744337.1_Gymnosoma_rotundatum_genome_assembly,_chromosome:_2	AUGUSTUS	CDS	3474859	3475115	1	+	2	ID=g7369.t3.CDS6;Parent=g7369.t3;
OU744337.1_Gymnosoma_rotundatum_genome_assembly,_chromosome:_2	AUGUSTUS	exon	3474859	3475115	.	+	.	ID=g7369.t3.exon6;Parent=g7369.t3;
OU744337.1_Gymnosoma_rotundatum_genome_assembly,_chromosome:_2	AUGUSTUS	intron	3475116	3477656	1	+	.	ID=g7369.t3.intron6;Parent=g7369.t3;
OU744337.1_Gymnosoma_rotundatum_genome_assembly,_chromosome:_2	AUGUSTUS	CDS	3477657	3477717	1	+	0	ID=g7369.t3.CDS7;Parent=g7369.t3;
OU744337.1_Gymnosoma_rotundatum_genome_assembly,_chromosome:_2	AUGUSTUS	exon	3477657	3477717	.	+	.	ID=g7369.t3.exon7;Parent=g7369.t3;
OU744337.1_Gymnosoma_rotundatum_genome_assembly,_chromosome:_2	AUGUSTUS	intron	3477718	3477787	1	+	.	ID=g7369.t3.intron7;Parent=g7369.t3;
OU744337.1_Gymnosoma_rotundatum_genome_assembly,_chromosome:_2	AUGUSTUS	CDS	3477788	3478195	1	+	2	ID=g7369.t3.CDS8;Parent=g7369.t3;
OU744337.1_Gymnosoma_rotundatum_genome_assembly,_chromosome:_2	AUGUSTUS	exon	3477788	3478195	.	+	.	ID=g7369.t3.exon8;Parent=g7369.t3;
OU744337.1_Gymnosoma_rotundatum_genome_assembly,_chromosome:_2	AUGUSTUS	intron	3478196	3478273	1	+	.	ID=g7369.t3.intron8;Parent=g7369.t3;
OU744337.1_Gymnosoma_rotundatum_genome_assembly,_chromosome:_2	AUGUSTUS	CDS	3478274	3478384	1	+	2	ID=g7369.t3.CDS9;Parent=g7369.t3;
OU744337.1_Gymnosoma_rotundatum_genome_assembly,_chromosome:_2	AUGUSTUS	exon	3478274	3478384	.	+	.	ID=g7369.t3.exon9;Parent=g7369.t3;
OU744337.1_Gymnosoma_rotundatum_genome_assembly,_chromosome:_2	AUGUSTUS	intron	3478385	3478438	1	+	.	ID=g7369.t3.intron9;Parent=g7369.t3;
OU744337.1_Gymnosoma_rotundatum_genome_assembly,_chromosome:_2	AUGUSTUS	CDS	3478439	3478672	1	+	2	ID=g7369.t3.CDS10;Parent=g7369.t3;
OU744337.1_Gymnosoma_rotundatum_genome_assembly,_chromosome:_2	AUGUSTUS	exon	3478439	3478672	.	+	.	ID=g7369.t3.exon10;Parent=g7369.t3;
OU744337.1_Gymnosoma_rotundatum_genome_assembly,_chromosome:_2	AUGUSTUS	intron	3478673	3478740	1	+	.	ID=g7369.t3.intron10;Parent=g7369.t3;
OU744337.1_Gymnosoma_rotundatum_genome_assembly,_chromosome:_2	AUGUSTUS	CDS	3478741	3479426	1	+	2	ID=g7369.t3.CDS11;Parent=g7369.t3;
OU744337.1_Gymnosoma_rotundatum_genome_assembly,_chromosome:_2	AUGUSTUS	exon	3478741	3479426	.	+	.	ID=g7369.t3.exon11;Parent=g7369.t3;
OU744337.1_Gymnosoma_rotundatum_genome_assembly,_chromosome:_2	AUGUSTUS	intron	3479427	3481253	1	+	.	ID=g7369.t3.intron11;Parent=g7369.t3;
OU744337.1_Gymnosoma_rotundatum_genome_assembly,_chromosome:_2	AUGUSTUS	CDS	3481254	3481463	1	+	0	ID=g7369.t3.CDS12;Parent=g7369.t3;
OU744337.1_Gymnosoma_rotundatum_genome_assembly,_chromosome:_2	AUGUSTUS	exon	3481254	3481463	.	+	.	ID=g7369.t3.exon12;Parent=g7369.t3;
OU744337.1_Gymnosoma_rotundatum_genome_assembly,_chromosome:_2	AUGUSTUS	intron	3481464	3481571	1	+	.	ID=g7369.t3.intron12;Parent=g7369.t3;
OU744337.1_Gymnosoma_rotundatum_genome_assembly,_chromosome:_2	AUGUSTUS	CDS	3481572	3481670	1	+	0	ID=g7369.t3.CDS13;Parent=g7369.t3;
OU744337.1_Gymnosoma_rotundatum_genome_assembly,_chromosome:_2	AUGUSTUS	exon	3481572	3481670	.	+	.	ID=g7369.t3.exon13;Parent=g7369.t3;
OU744337.1_Gymnosoma_rotundatum_genome_assembly,_chromosome:_2	AUGUSTUS	stop_codon	3481668	3481670	.	+	0	ID=g7369.t3.stop1;Parent=g7369.t3;
OU744337.1_Gymnosoma_rotundatum_genome_assembly,_chromosome:_2	AUGUSTUS	gene	3487606	3489981	.	-	.	ID=g7370;
OU744337.1_Gymnosoma_rotundatum_genome_assembly,_chromosome:_2	AUGUSTUS	mRNA	3487606	3489981	1	-	.	ID=g7370.t1;Parent=g7370;
OU744337.1_Gymnosoma_rotundatum_genome_assembly,_chromosome:_2	AUGUSTUS	stop_codon	3487606	3487608	.	-	0	ID=g7370.t1.stop1;Parent=g7370.t1;
OU744337.1_Gymnosoma_rotundatum_genome_assembly,_chromosome:_2	AUGUSTUS	CDS	3487606	3489456	1	-	0	ID=g7370.t1.CDS1;Parent=g7370.t1;
OU744337.1_Gymnosoma_rotundatum_genome_assembly,_chromosome:_2	AUGUSTUS	exon	3487606	3489456	.	-	.	ID=g7370.t1.exon1;Parent=g7370.t1;
OU744337.1_Gymnosoma_rotundatum_genome_assembly,_chromosome:_2	AUGUSTUS	intron	3489457	3489524	1	-	.	ID=g7370.t1.intron1;Parent=g7370.t1;
OU744337.1_Gymnosoma_rotundatum_genome_assembly,_chromosome:_2	AUGUSTUS	CDS	3489525	3489710	1	-	0	ID=g7370.t1.CDS2;Parent=g7370.t1;
OU744337.1_Gymnosoma_rotundatum_genome_assembly,_chromosome:_2	AUGUSTUS	exon	3489525	3489710	.	-	.	ID=g7370.t1.exon2;Parent=g7370.t1;
OU744337.1_Gymnosoma_rotundatum_genome_assembly,_chromosome:_2	AUGUSTUS	intron	3489711	3489777	1	-	.	ID=g7370.t1.intron2;Parent=g7370.t1;
OU744337.1_Gymnosoma_rotundatum_genome_assembly,_chromosome:_2	AUGUSTUS	CDS	3489778	3489981	1	-	0	ID=g7370.t1.CDS3;Parent=g7370.t1;
OU744337.1_Gymnosoma_rotundatum_genome_assembly,_chromosome:_2	AUGUSTUS	exon	3489778	3489981	.	-	.	ID=g7370.t1.exon3;Parent=g7370.t1;
OU744337.1_Gymnosoma_rotundatum_genome_assembly,_chromosome:_2	AUGUSTUS	start_codon	3489979	3489981	.	-	0	ID=g7370.t1.start1;Parent=g7370.t1;
OU744337.1_Gymnosoma_rotundatum_genome_assembly,_chromosome:_2	AUGUSTUS	gene	3490502	3492884	.	+	.	ID=g7371;
OU744337.1_Gymnosoma_rotundatum_genome_assembly,_chromosome:_2	AUGUSTUS	mRNA	3490502	3492884	1	+	.	ID=g7371.t1;Parent=g7371;
OU744337.1_Gymnosoma_rotundatum_genome_assembly,_chromosome:_2	AUGUSTUS	CDS	3490502	3490504	1	+	0	ID=g7371.t1.CDS1;Parent=g7371.t1;
OU744337.1_Gymnosoma_rotundatum_genome_assembly,_chromosome:_2	AUGUSTUS	exon	3490502	3490504	.	+	.	ID=g7371.t1.exon1;Parent=g7371.t1;
OU744337.1_Gymnosoma_rotundatum_genome_assembly,_chromosome:_2	AUGUSTUS	start_codon	3490502	3490504	.	+	0	ID=g7371.t1.start1;Parent=g7371.t1;
OU744337.1_Gymnosoma_rotundatum_genome_assembly,_chromosome:_2	AUGUSTUS	intron	3490505	3490703	1	+	.	ID=g7371.t1.intron1;Parent=g7371.t1;
OU744337.1_Gymnosoma_rotundatum_genome_assembly,_chromosome:_2	AUGUSTUS	CDS	3490704	3490967	1	+	0	ID=g7371.t1.CDS2;Parent=g7371.t1;
OU744337.1_Gymnosoma_rotundatum_genome_assembly,_chromosome:_2	AUGUSTUS	exon	3490704	3490967	.	+	.	ID=g7371.t1.exon2;Parent=g7371.t1;
OU744337.1_Gymnosoma_rotundatum_genome_assembly,_chromosome:_2	AUGUSTUS	intron	3490968	3491027	1	+	.	ID=g7371.t1.intron2;Parent=g7371.t1;
OU744337.1_Gymnosoma_rotundatum_genome_assembly,_chromosome:_2	AUGUSTUS	CDS	3491028	3491465	1	+	0	ID=g7371.t1.CDS3;Parent=g7371.t1;
OU744337.1_Gymnosoma_rotundatum_genome_assembly,_chromosome:_2	AUGUSTUS	exon	3491028	3491465	.	+	.	ID=g7371.t1.exon3;Parent=g7371.t1;
OU744337.1_Gymnosoma_rotundatum_genome_assembly,_chromosome:_2	AUGUSTUS	intron	3491466	3492695	1	+	.	ID=g7371.t1.intron3;Parent=g7371.t1;
OU744337.1_Gymnosoma_rotundatum_genome_assembly,_chromosome:_2	AUGUSTUS	CDS	3492696	3492884	1	+	0	ID=g7371.t1.CDS4;Parent=g7371.t1;
OU744337.1_Gymnosoma_rotundatum_genome_assembly,_chromosome:_2	AUGUSTUS	exon	3492696	3492884	.	+	.	ID=g7371.t1.exon4;Parent=g7371.t1;
OU744337.1_Gymnosoma_rotundatum_genome_assembly,_chromosome:_2	AUGUSTUS	stop_codon	3492882	3492884	.	+	0	ID=g7371.t1.stop1;Parent=g7371.t1;
OU744337.1_Gymnosoma_rotundatum_genome_assembly,_chromosome:_2	AUGUSTUS	gene	3493087	3495391	.	-	.	ID=g7372;
OU744337.1_Gymnosoma_rotundatum_genome_assembly,_chromosome:_2	AUGUSTUS	mRNA	3493087	3495391	1	-	.	ID=g7372.t1;Parent=g7372;
OU744337.1_Gymnosoma_rotundatum_genome_assembly,_chromosome:_2	AUGUSTUS	stop_codon	3493087	3493089	.	-	0	ID=g7372.t1.stop1;Parent=g7372.t1;
OU744337.1_Gymnosoma_rotundatum_genome_assembly,_chromosome:_2	AUGUSTUS	CDS	3493087	3493271	1	-	2	ID=g7372.t1.CDS1;Parent=g7372.t1;
OU744337.1_Gymnosoma_rotundatum_genome_assembly,_chromosome:_2	AUGUSTUS	exon	3493087	3493271	.	-	.	ID=g7372.t1.exon1;Parent=g7372.t1;
OU744337.1_Gymnosoma_rotundatum_genome_assembly,_chromosome:_2	AUGUSTUS	intron	3493272	3493349	1	-	.	ID=g7372.t1.intron1;Parent=g7372.t1;
OU744337.1_Gymnosoma_rotundatum_genome_assembly,_chromosome:_2	AUGUSTUS	CDS	3493350	3493436	1	-	2	ID=g7372.t1.CDS2;Parent=g7372.t1;
OU744337.1_Gymnosoma_rotundatum_genome_assembly,_chromosome:_2	AUGUSTUS	exon	3493350	3493436	.	-	.	ID=g7372.t1.exon2;Parent=g7372.t1;
OU744337.1_Gymnosoma_rotundatum_genome_assembly,_chromosome:_2	AUGUSTUS	intron	3493437	3493496	1	-	.	ID=g7372.t1.intron2;Parent=g7372.t1;
OU744337.1_Gymnosoma_rotundatum_genome_assembly,_chromosome:_2	AUGUSTUS	CDS	3493497	3493568	1	-	2	ID=g7372.t1.CDS3;Parent=g7372.t1;
OU744337.1_Gymnosoma_rotundatum_genome_assembly,_chromosome:_2	AUGUSTUS	exon	3493497	3493568	.	-	.	ID=g7372.t1.exon3;Parent=g7372.t1;
OU744337.1_Gymnosoma_rotundatum_genome_assembly,_chromosome:_2	AUGUSTUS	intron	3493569	3493631	1	-	.	ID=g7372.t1.intron3;Parent=g7372.t1;
OU744337.1_Gymnosoma_rotundatum_genome_assembly,_chromosome:_2	AUGUSTUS	CDS	3493632	3493697	1	-	2	ID=g7372.t1.CDS4;Parent=g7372.t1;
OU744337.1_Gymnosoma_rotundatum_genome_assembly,_chromosome:_2	AUGUSTUS	exon	3493632	3493697	.	-	.	ID=g7372.t1.exon4;Parent=g7372.t1;
OU744337.1_Gymnosoma_rotundatum_genome_assembly,_chromosome:_2	AUGUSTUS	intron	3493698	3493753	1	-	.	ID=g7372.t1.intron4;Parent=g7372.t1;
OU744337.1_Gymnosoma_rotundatum_genome_assembly,_chromosome:_2	AUGUSTUS	CDS	3493754	3493840	1	-	2	ID=g7372.t1.CDS5;Parent=g7372.t1;
OU744337.1_Gymnosoma_rotundatum_genome_assembly,_chromosome:_2	AUGUSTUS	exon	3493754	3493840	.	-	.	ID=g7372.t1.exon5;Parent=g7372.t1;
OU744337.1_Gymnosoma_rotundatum_genome_assembly,_chromosome:_2	AUGUSTUS	intron	3493841	3494468	1	-	.	ID=g7372.t1.intron5;Parent=g7372.t1;
OU744337.1_Gymnosoma_rotundatum_genome_assembly,_chromosome:_2	AUGUSTUS	CDS	3494469	3494646	1	-	0	ID=g7372.t1.CDS6;Parent=g7372.t1;
OU744337.1_Gymnosoma_rotundatum_genome_assembly,_chromosome:_2	AUGUSTUS	exon	3494469	3494646	.	-	.	ID=g7372.t1.exon6;Parent=g7372.t1;
OU744337.1_Gymnosoma_rotundatum_genome_assembly,_chromosome:_2	AUGUSTUS	intron	3494647	3495241	1	-	.	ID=g7372.t1.intron6;Parent=g7372.t1;
OU744337.1_Gymnosoma_rotundatum_genome_assembly,_chromosome:_2	AUGUSTUS	CDS	3495242	3495391	1	-	0	ID=g7372.t1.CDS7;Parent=g7372.t1;
OU744337.1_Gymnosoma_rotundatum_genome_assembly,_chromosome:_2	AUGUSTUS	exon	3495242	3495391	.	-	.	ID=g7372.t1.exon7;Parent=g7372.t1;
OU744337.1_Gymnosoma_rotundatum_genome_assembly,_chromosome:_2	AUGUSTUS	start_codon	3495389	3495391	.	-	0	ID=g7372.t1.start1;Parent=g7372.t1;
OU744337.1_Gymnosoma_rotundatum_genome_assembly,_chromosome:_2	AUGUSTUS	gene	3497858	3499990	.	-	.	ID=g7373;
OU744337.1_Gymnosoma_rotundatum_genome_assembly,_chromosome:_2	AUGUSTUS	mRNA	3497858	3499990	1	-	.	ID=g7373.t1;Parent=g7373;
OU744337.1_Gymnosoma_rotundatum_genome_assembly,_chromosome:_2	AUGUSTUS	stop_codon	3497858	3497860	.	-	0	ID=g7373.t1.stop1;Parent=g7373.t1;
OU744337.1_Gymnosoma_rotundatum_genome_assembly,_chromosome:_2	AUGUSTUS	CDS	3497858	3498039	1	-	2	ID=g7373.t1.CDS1;Parent=g7373.t1;
OU744337.1_Gymnosoma_rotundatum_genome_assembly,_chromosome:_2	AUGUSTUS	exon	3497858	3498039	.	-	.	ID=g7373.t1.exon1;Parent=g7373.t1;
OU744337.1_Gymnosoma_rotundatum_genome_assembly,_chromosome:_2	AUGUSTUS	intron	3498040	3498111	1	-	.	ID=g7373.t1.intron1;Parent=g7373.t1;
OU744337.1_Gymnosoma_rotundatum_genome_assembly,_chromosome:_2	AUGUSTUS	CDS	3498112	3498198	1	-	2	ID=g7373.t1.CDS2;Parent=g7373.t1;
OU744337.1_Gymnosoma_rotundatum_genome_assembly,_chromosome:_2	AUGUSTUS	exon	3498112	3498198	.	-	.	ID=g7373.t1.exon2;Parent=g7373.t1;
OU744337.1_Gymnosoma_rotundatum_genome_assembly,_chromosome:_2	AUGUSTUS	intron	3498199	3498265	1	-	.	ID=g7373.t1.intron2;Parent=g7373.t1;
OU744337.1_Gymnosoma_rotundatum_genome_assembly,_chromosome:_2	AUGUSTUS	CDS	3498266	3498337	1	-	2	ID=g7373.t1.CDS3;Parent=g7373.t1;
OU744337.1_Gymnosoma_rotundatum_genome_assembly,_chromosome:_2	AUGUSTUS	exon	3498266	3498337	.	-	.	ID=g7373.t1.exon3;Parent=g7373.t1;
OU744337.1_Gymnosoma_rotundatum_genome_assembly,_chromosome:_2	AUGUSTUS	intron	3498338	3498396	1	-	.	ID=g7373.t1.intron3;Parent=g7373.t1;
OU744337.1_Gymnosoma_rotundatum_genome_assembly,_chromosome:_2	AUGUSTUS	CDS	3498397	3498462	1	-	2	ID=g7373.t1.CDS4;Parent=g7373.t1;
OU744337.1_Gymnosoma_rotundatum_genome_assembly,_chromosome:_2	AUGUSTUS	exon	3498397	3498462	.	-	.	ID=g7373.t1.exon4;Parent=g7373.t1;
OU744337.1_Gymnosoma_rotundatum_genome_assembly,_chromosome:_2	AUGUSTUS	intron	3498463	3498518	1	-	.	ID=g7373.t1.intron4;Parent=g7373.t1;
OU744337.1_Gymnosoma_rotundatum_genome_assembly,_chromosome:_2	AUGUSTUS	CDS	3498519	3498605	1	-	2	ID=g7373.t1.CDS5;Parent=g7373.t1;
OU744337.1_Gymnosoma_rotundatum_genome_assembly,_chromosome:_2	AUGUSTUS	exon	3498519	3498605	.	-	.	ID=g7373.t1.exon5;Parent=g7373.t1;
OU744337.1_Gymnosoma_rotundatum_genome_assembly,_chromosome:_2	AUGUSTUS	intron	3498606	3499186	1	-	.	ID=g7373.t1.intron5;Parent=g7373.t1;
OU744337.1_Gymnosoma_rotundatum_genome_assembly,_chromosome:_2	AUGUSTUS	CDS	3499187	3499364	1	-	0	ID=g7373.t1.CDS6;Parent=g7373.t1;
OU744337.1_Gymnosoma_rotundatum_genome_assembly,_chromosome:_2	AUGUSTUS	exon	3499187	3499364	.	-	.	ID=g7373.t1.exon6;Parent=g7373.t1;
OU744337.1_Gymnosoma_rotundatum_genome_assembly,_chromosome:_2	AUGUSTUS	intron	3499365	3499840	1	-	.	ID=g7373.t1.intron6;Parent=g7373.t1;
OU744337.1_Gymnosoma_rotundatum_genome_assembly,_chromosome:_2	AUGUSTUS	CDS	3499841	3499990	1	-	0	ID=g7373.t1.CDS7;Parent=g7373.t1;
OU744337.1_Gymnosoma_rotundatum_genome_assembly,_chromosome:_2	AUGUSTUS	exon	3499841	3499990	.	-	.	ID=g7373.t1.exon7;Parent=g7373.t1;
OU744337.1_Gymnosoma_rotundatum_genome_assembly,_chromosome:_2	AUGUSTUS	start_codon	3499988	3499990	.	-	0	ID=g7373.t1.start1;Parent=g7373.t1;
OU744337.1_Gymnosoma_rotundatum_genome_assembly,_chromosome:_2	AUGUSTUS	gene	3509137	3510835	.	+	.	ID=g7374;
OU744337.1_Gymnosoma_rotundatum_genome_assembly,_chromosome:_2	AUGUSTUS	mRNA	3509137	3510835	1	+	.	ID=g7374.t1;Parent=g7374;
OU744337.1_Gymnosoma_rotundatum_genome_assembly,_chromosome:_2	AUGUSTUS	start_codon	3509137	3509139	.	+	0	ID=g7374.t1.start1;Parent=g7374.t1;
OU744337.1_Gymnosoma_rotundatum_genome_assembly,_chromosome:_2	AUGUSTUS	CDS	3509137	3509163	1	+	0	ID=g7374.t1.CDS1;Parent=g7374.t1;
OU744337.1_Gymnosoma_rotundatum_genome_assembly,_chromosome:_2	AUGUSTUS	exon	3509137	3509163	.	+	.	ID=g7374.t1.exon1;Parent=g7374.t1;
OU744337.1_Gymnosoma_rotundatum_genome_assembly,_chromosome:_2	AUGUSTUS	intron	3509164	3509228	1	+	.	ID=g7374.t1.intron1;Parent=g7374.t1;
OU744337.1_Gymnosoma_rotundatum_genome_assembly,_chromosome:_2	AUGUSTUS	CDS	3509229	3509348	1	+	0	ID=g7374.t1.CDS2;Parent=g7374.t1;
OU744337.1_Gymnosoma_rotundatum_genome_assembly,_chromosome:_2	AUGUSTUS	exon	3509229	3509348	.	+	.	ID=g7374.t1.exon2;Parent=g7374.t1;
OU744337.1_Gymnosoma_rotundatum_genome_assembly,_chromosome:_2	AUGUSTUS	intron	3509349	3509414	1	+	.	ID=g7374.t1.intron2;Parent=g7374.t1;
OU744337.1_Gymnosoma_rotundatum_genome_assembly,_chromosome:_2	AUGUSTUS	CDS	3509415	3509709	1	+	0	ID=g7374.t1.CDS3;Parent=g7374.t1;
OU744337.1_Gymnosoma_rotundatum_genome_assembly,_chromosome:_2	AUGUSTUS	exon	3509415	3509709	.	+	.	ID=g7374.t1.exon3;Parent=g7374.t1;
OU744337.1_Gymnosoma_rotundatum_genome_assembly,_chromosome:_2	AUGUSTUS	intron	3509710	3509966	1	+	.	ID=g7374.t1.intron3;Parent=g7374.t1;
OU744337.1_Gymnosoma_rotundatum_genome_assembly,_chromosome:_2	AUGUSTUS	CDS	3509967	3510165	1	+	2	ID=g7374.t1.CDS4;Parent=g7374.t1;
OU744337.1_Gymnosoma_rotundatum_genome_assembly,_chromosome:_2	AUGUSTUS	exon	3509967	3510165	.	+	.	ID=g7374.t1.exon4;Parent=g7374.t1;
OU744337.1_Gymnosoma_rotundatum_genome_assembly,_chromosome:_2	AUGUSTUS	intron	3510166	3510232	1	+	.	ID=g7374.t1.intron4;Parent=g7374.t1;
OU744337.1_Gymnosoma_rotundatum_genome_assembly,_chromosome:_2	AUGUSTUS	CDS	3510233	3510387	1	+	1	ID=g7374.t1.CDS5;Parent=g7374.t1;
OU744337.1_Gymnosoma_rotundatum_genome_assembly,_chromosome:_2	AUGUSTUS	exon	3510233	3510387	.	+	.	ID=g7374.t1.exon5;Parent=g7374.t1;
OU744337.1_Gymnosoma_rotundatum_genome_assembly,_chromosome:_2	AUGUSTUS	intron	3510388	3510447	1	+	.	ID=g7374.t1.intron5;Parent=g7374.t1;
OU744337.1_Gymnosoma_rotundatum_genome_assembly,_chromosome:_2	AUGUSTUS	CDS	3510448	3510634	1	+	2	ID=g7374.t1.CDS6;Parent=g7374.t1;
OU744337.1_Gymnosoma_rotundatum_genome_assembly,_chromosome:_2	AUGUSTUS	exon	3510448	3510634	.	+	.	ID=g7374.t1.exon6;Parent=g7374.t1;
OU744337.1_Gymnosoma_rotundatum_genome_assembly,_chromosome:_2	AUGUSTUS	intron	3510635	3510690	1	+	.	ID=g7374.t1.intron6;Parent=g7374.t1;
OU744337.1_Gymnosoma_rotundatum_genome_assembly,_chromosome:_2	AUGUSTUS	CDS	3510691	3510835	1	+	1	ID=g7374.t1.CDS7;Parent=g7374.t1;
OU744337.1_Gymnosoma_rotundatum_genome_assembly,_chromosome:_2	AUGUSTUS	exon	3510691	3510835	.	+	.	ID=g7374.t1.exon7;Parent=g7374.t1;
OU744337.1_Gymnosoma_rotundatum_genome_assembly,_chromosome:_2	AUGUSTUS	stop_codon	3510833	3510835	.	+	0	ID=g7374.t1.stop1;Parent=g7374.t1;
OU744337.1_Gymnosoma_rotundatum_genome_assembly,_chromosome:_2	AUGUSTUS	gene	3511183	3512343	.	-	.	ID=g7375;
OU744337.1_Gymnosoma_rotundatum_genome_assembly,_chromosome:_2	AUGUSTUS	mRNA	3511183	3512343	1	-	.	ID=g7375.t1;Parent=g7375;
OU744337.1_Gymnosoma_rotundatum_genome_assembly,_chromosome:_2	AUGUSTUS	stop_codon	3511183	3511185	.	-	0	ID=g7375.t1.stop1;Parent=g7375.t1;
OU744337.1_Gymnosoma_rotundatum_genome_assembly,_chromosome:_2	AUGUSTUS	CDS	3511183	3512343	1	-	0	ID=g7375.t1.CDS1;Parent=g7375.t1;
OU744337.1_Gymnosoma_rotundatum_genome_assembly,_chromosome:_2	AUGUSTUS	exon	3511183	3512343	.	-	.	ID=g7375.t1.exon1;Parent=g7375.t1;
OU744337.1_Gymnosoma_rotundatum_genome_assembly,_chromosome:_2	AUGUSTUS	start_codon	3512341	3512343	.	-	0	ID=g7375.t1.start1;Parent=g7375.t1;
OU744337.1_Gymnosoma_rotundatum_genome_assembly,_chromosome:_2	AUGUSTUS	gene	3515264	3517119	.	+	.	ID=g7376;
OU744337.1_Gymnosoma_rotundatum_genome_assembly,_chromosome:_2	AUGUSTUS	mRNA	3515264	3517119	1	+	.	ID=g7376.t1;Parent=g7376;
OU744337.1_Gymnosoma_rotundatum_genome_assembly,_chromosome:_2	AUGUSTUS	start_codon	3515264	3515266	.	+	0	ID=g7376.t1.start1;Parent=g7376.t1;
OU744337.1_Gymnosoma_rotundatum_genome_assembly,_chromosome:_2	AUGUSTUS	CDS	3515264	3515310	1	+	0	ID=g7376.t1.CDS1;Parent=g7376.t1;
OU744337.1_Gymnosoma_rotundatum_genome_assembly,_chromosome:_2	AUGUSTUS	exon	3515264	3515310	.	+	.	ID=g7376.t1.exon1;Parent=g7376.t1;
OU744337.1_Gymnosoma_rotundatum_genome_assembly,_chromosome:_2	AUGUSTUS	intron	3515311	3515369	1	+	.	ID=g7376.t1.intron1;Parent=g7376.t1;
OU744337.1_Gymnosoma_rotundatum_genome_assembly,_chromosome:_2	AUGUSTUS	CDS	3515370	3515958	1	+	1	ID=g7376.t1.CDS2;Parent=g7376.t1;
OU744337.1_Gymnosoma_rotundatum_genome_assembly,_chromosome:_2	AUGUSTUS	exon	3515370	3515958	.	+	.	ID=g7376.t1.exon2;Parent=g7376.t1;
OU744337.1_Gymnosoma_rotundatum_genome_assembly,_chromosome:_2	AUGUSTUS	intron	3515959	3516168	1	+	.	ID=g7376.t1.intron2;Parent=g7376.t1;
OU744337.1_Gymnosoma_rotundatum_genome_assembly,_chromosome:_2	AUGUSTUS	CDS	3516169	3516402	1	+	0	ID=g7376.t1.CDS3;Parent=g7376.t1;
OU744337.1_Gymnosoma_rotundatum_genome_assembly,_chromosome:_2	AUGUSTUS	exon	3516169	3516402	.	+	.	ID=g7376.t1.exon3;Parent=g7376.t1;
OU744337.1_Gymnosoma_rotundatum_genome_assembly,_chromosome:_2	AUGUSTUS	intron	3516403	3516482	1	+	.	ID=g7376.t1.intron3;Parent=g7376.t1;
OU744337.1_Gymnosoma_rotundatum_genome_assembly,_chromosome:_2	AUGUSTUS	CDS	3516483	3516609	1	+	0	ID=g7376.t1.CDS4;Parent=g7376.t1;
OU744337.1_Gymnosoma_rotundatum_genome_assembly,_chromosome:_2	AUGUSTUS	exon	3516483	3516609	.	+	.	ID=g7376.t1.exon4;Parent=g7376.t1;
OU744337.1_Gymnosoma_rotundatum_genome_assembly,_chromosome:_2	AUGUSTUS	intron	3516610	3516669	1	+	.	ID=g7376.t1.intron4;Parent=g7376.t1;
OU744337.1_Gymnosoma_rotundatum_genome_assembly,_chromosome:_2	AUGUSTUS	CDS	3516670	3516773	1	+	2	ID=g7376.t1.CDS5;Parent=g7376.t1;
OU744337.1_Gymnosoma_rotundatum_genome_assembly,_chromosome:_2	AUGUSTUS	exon	3516670	3516773	.	+	.	ID=g7376.t1.exon5;Parent=g7376.t1;
OU744337.1_Gymnosoma_rotundatum_genome_assembly,_chromosome:_2	AUGUSTUS	intron	3516774	3516843	1	+	.	ID=g7376.t1.intron5;Parent=g7376.t1;
OU744337.1_Gymnosoma_rotundatum_genome_assembly,_chromosome:_2	AUGUSTUS	CDS	3516844	3517119	1	+	0	ID=g7376.t1.CDS6;Parent=g7376.t1;
OU744337.1_Gymnosoma_rotundatum_genome_assembly,_chromosome:_2	AUGUSTUS	exon	3516844	3517119	.	+	.	ID=g7376.t1.exon6;Parent=g7376.t1;
OU744337.1_Gymnosoma_rotundatum_genome_assembly,_chromosome:_2	AUGUSTUS	stop_codon	3517117	3517119	.	+	0	ID=g7376.t1.stop1;Parent=g7376.t1;
OU744337.1_Gymnosoma_rotundatum_genome_assembly,_chromosome:_2	AUGUSTUS	gene	3521211	3525039	.	-	.	ID=g7377;
OU744337.1_Gymnosoma_rotundatum_genome_assembly,_chromosome:_2	AUGUSTUS	mRNA	3521211	3525039	1	-	.	ID=g7377.t1;Parent=g7377;
OU744337.1_Gymnosoma_rotundatum_genome_assembly,_chromosome:_2	AUGUSTUS	stop_codon	3521211	3521213	.	-	0	ID=g7377.t1.stop1;Parent=g7377.t1;
OU744337.1_Gymnosoma_rotundatum_genome_assembly,_chromosome:_2	AUGUSTUS	CDS	3521211	3521486	1	-	0	ID=g7377.t1.CDS1;Parent=g7377.t1;
OU744337.1_Gymnosoma_rotundatum_genome_assembly,_chromosome:_2	AUGUSTUS	exon	3521211	3521486	.	-	.	ID=g7377.t1.exon1;Parent=g7377.t1;
OU744337.1_Gymnosoma_rotundatum_genome_assembly,_chromosome:_2	AUGUSTUS	intron	3521487	3521570	1	-	.	ID=g7377.t1.intron1;Parent=g7377.t1;
OU744337.1_Gymnosoma_rotundatum_genome_assembly,_chromosome:_2	AUGUSTUS	CDS	3521571	3521720	1	-	0	ID=g7377.t1.CDS2;Parent=g7377.t1;
OU744337.1_Gymnosoma_rotundatum_genome_assembly,_chromosome:_2	AUGUSTUS	exon	3521571	3521720	.	-	.	ID=g7377.t1.exon2;Parent=g7377.t1;
OU744337.1_Gymnosoma_rotundatum_genome_assembly,_chromosome:_2	AUGUSTUS	intron	3521721	3521790	1	-	.	ID=g7377.t1.intron2;Parent=g7377.t1;
OU744337.1_Gymnosoma_rotundatum_genome_assembly,_chromosome:_2	AUGUSTUS	CDS	3521791	3521936	1	-	2	ID=g7377.t1.CDS3;Parent=g7377.t1;
OU744337.1_Gymnosoma_rotundatum_genome_assembly,_chromosome:_2	AUGUSTUS	exon	3521791	3521936	.	-	.	ID=g7377.t1.exon3;Parent=g7377.t1;
OU744337.1_Gymnosoma_rotundatum_genome_assembly,_chromosome:_2	AUGUSTUS	intron	3521937	3523158	1	-	.	ID=g7377.t1.intron3;Parent=g7377.t1;
OU744337.1_Gymnosoma_rotundatum_genome_assembly,_chromosome:_2	AUGUSTUS	CDS	3523159	3524149	1	-	0	ID=g7377.t1.CDS4;Parent=g7377.t1;
OU744337.1_Gymnosoma_rotundatum_genome_assembly,_chromosome:_2	AUGUSTUS	exon	3523159	3524149	.	-	.	ID=g7377.t1.exon4;Parent=g7377.t1;
OU744337.1_Gymnosoma_rotundatum_genome_assembly,_chromosome:_2	AUGUSTUS	intron	3524150	3524210	1	-	.	ID=g7377.t1.intron4;Parent=g7377.t1;
OU744337.1_Gymnosoma_rotundatum_genome_assembly,_chromosome:_2	AUGUSTUS	CDS	3524211	3524310	1	-	1	ID=g7377.t1.CDS5;Parent=g7377.t1;
OU744337.1_Gymnosoma_rotundatum_genome_assembly,_chromosome:_2	AUGUSTUS	exon	3524211	3524310	.	-	.	ID=g7377.t1.exon5;Parent=g7377.t1;
OU744337.1_Gymnosoma_rotundatum_genome_assembly,_chromosome:_2	AUGUSTUS	intron	3524311	3524380	1	-	.	ID=g7377.t1.intron5;Parent=g7377.t1;
OU744337.1_Gymnosoma_rotundatum_genome_assembly,_chromosome:_2	AUGUSTUS	CDS	3524381	3525039	1	-	0	ID=g7377.t1.CDS6;Parent=g7377.t1;
OU744337.1_Gymnosoma_rotundatum_genome_assembly,_chromosome:_2	AUGUSTUS	exon	3524381	3525039	.	-	.	ID=g7377.t1.exon6;Parent=g7377.t1;
OU744337.1_Gymnosoma_rotundatum_genome_assembly,_chromosome:_2	AUGUSTUS	start_codon	3525037	3525039	.	-	0	ID=g7377.t1.start1;Parent=g7377.t1;
OU744337.1_Gymnosoma_rotundatum_genome_assembly,_chromosome:_2	AUGUSTUS	gene	3574561	3578528	.	-	.	ID=g7378;
OU744337.1_Gymnosoma_rotundatum_genome_assembly,_chromosome:_2	AUGUSTUS	mRNA	3574561	3578528	1	-	.	ID=g7378.t1;Parent=g7378;
OU744337.1_Gymnosoma_rotundatum_genome_assembly,_chromosome:_2	AUGUSTUS	stop_codon	3574561	3574563	.	-	0	ID=g7378.t1.stop1;Parent=g7378.t1;
OU744337.1_Gymnosoma_rotundatum_genome_assembly,_chromosome:_2	AUGUSTUS	CDS	3574561	3575940	1	-	0	ID=g7378.t1.CDS1;Parent=g7378.t1;
OU744337.1_Gymnosoma_rotundatum_genome_assembly,_chromosome:_2	AUGUSTUS	exon	3574561	3575940	.	-	.	ID=g7378.t1.exon1;Parent=g7378.t1;
OU744337.1_Gymnosoma_rotundatum_genome_assembly,_chromosome:_2	AUGUSTUS	intron	3575941	3576023	1	-	.	ID=g7378.t1.intron1;Parent=g7378.t1;
OU744337.1_Gymnosoma_rotundatum_genome_assembly,_chromosome:_2	AUGUSTUS	CDS	3576024	3576734	1	-	0	ID=g7378.t1.CDS2;Parent=g7378.t1;
OU744337.1_Gymnosoma_rotundatum_genome_assembly,_chromosome:_2	AUGUSTUS	exon	3576024	3576734	.	-	.	ID=g7378.t1.exon2;Parent=g7378.t1;
OU744337.1_Gymnosoma_rotundatum_genome_assembly,_chromosome:_2	AUGUSTUS	intron	3576735	3576794	1	-	.	ID=g7378.t1.intron2;Parent=g7378.t1;
OU744337.1_Gymnosoma_rotundatum_genome_assembly,_chromosome:_2	AUGUSTUS	CDS	3576795	3578528	1	-	0	ID=g7378.t1.CDS3;Parent=g7378.t1;
OU744337.1_Gymnosoma_rotundatum_genome_assembly,_chromosome:_2	AUGUSTUS	exon	3576795	3578528	.	-	.	ID=g7378.t1.exon3;Parent=g7378.t1;
OU744337.1_Gymnosoma_rotundatum_genome_assembly,_chromosome:_2	AUGUSTUS	start_codon	3578526	3578528	.	-	0	ID=g7378.t1.start1;Parent=g7378.t1;
OU744337.1_Gymnosoma_rotundatum_genome_assembly,_chromosome:_2	AUGUSTUS	gene	3581063	3586879	.	+	.	ID=g7379;
OU744337.1_Gymnosoma_rotundatum_genome_assembly,_chromosome:_2	AUGUSTUS	mRNA	3581063	3586879	0.96	+	.	ID=g7379.t1;Parent=g7379;
OU744337.1_Gymnosoma_rotundatum_genome_assembly,_chromosome:_2	AUGUSTUS	start_codon	3581063	3581065	.	+	0	ID=g7379.t1.start1;Parent=g7379.t1;
OU744337.1_Gymnosoma_rotundatum_genome_assembly,_chromosome:_2	AUGUSTUS	CDS	3581063	3583085	1	+	0	ID=g7379.t1.CDS1;Parent=g7379.t1;
OU744337.1_Gymnosoma_rotundatum_genome_assembly,_chromosome:_2	AUGUSTUS	exon	3581063	3583085	.	+	.	ID=g7379.t1.exon1;Parent=g7379.t1;
OU744337.1_Gymnosoma_rotundatum_genome_assembly,_chromosome:_2	AUGUSTUS	intron	3583086	3583136	1	+	.	ID=g7379.t1.intron1;Parent=g7379.t1;
OU744337.1_Gymnosoma_rotundatum_genome_assembly,_chromosome:_2	AUGUSTUS	CDS	3583137	3583686	0.98	+	2	ID=g7379.t1.CDS2;Parent=g7379.t1;
OU744337.1_Gymnosoma_rotundatum_genome_assembly,_chromosome:_2	AUGUSTUS	exon	3583137	3583686	.	+	.	ID=g7379.t1.exon2;Parent=g7379.t1;
OU744337.1_Gymnosoma_rotundatum_genome_assembly,_chromosome:_2	AUGUSTUS	intron	3583687	3586764	0.97	+	.	ID=g7379.t1.intron2;Parent=g7379.t1;
OU744337.1_Gymnosoma_rotundatum_genome_assembly,_chromosome:_2	AUGUSTUS	CDS	3586765	3586879	0.97	+	1	ID=g7379.t1.CDS3;Parent=g7379.t1;
OU744337.1_Gymnosoma_rotundatum_genome_assembly,_chromosome:_2	AUGUSTUS	exon	3586765	3586879	.	+	.	ID=g7379.t1.exon3;Parent=g7379.t1;
OU744337.1_Gymnosoma_rotundatum_genome_assembly,_chromosome:_2	AUGUSTUS	stop_codon	3586877	3586879	.	+	0	ID=g7379.t1.stop1;Parent=g7379.t1;
OU744337.1_Gymnosoma_rotundatum_genome_assembly,_chromosome:_2	AUGUSTUS	gene	3595285	3596886	.	+	.	ID=g7380;
OU744337.1_Gymnosoma_rotundatum_genome_assembly,_chromosome:_2	AUGUSTUS	mRNA	3595285	3596886	1	+	.	ID=g7380.t1;Parent=g7380;
OU744337.1_Gymnosoma_rotundatum_genome_assembly,_chromosome:_2	AUGUSTUS	start_codon	3595285	3595287	.	+	0	ID=g7380.t1.start1;Parent=g7380.t1;
OU744337.1_Gymnosoma_rotundatum_genome_assembly,_chromosome:_2	AUGUSTUS	CDS	3595285	3595356	1	+	0	ID=g7380.t1.CDS1;Parent=g7380.t1;
OU744337.1_Gymnosoma_rotundatum_genome_assembly,_chromosome:_2	AUGUSTUS	exon	3595285	3595356	.	+	.	ID=g7380.t1.exon1;Parent=g7380.t1;
OU744337.1_Gymnosoma_rotundatum_genome_assembly,_chromosome:_2	AUGUSTUS	intron	3595357	3596031	1	+	.	ID=g7380.t1.intron1;Parent=g7380.t1;
OU744337.1_Gymnosoma_rotundatum_genome_assembly,_chromosome:_2	AUGUSTUS	CDS	3596032	3596886	1	+	0	ID=g7380.t1.CDS2;Parent=g7380.t1;
OU744337.1_Gymnosoma_rotundatum_genome_assembly,_chromosome:_2	AUGUSTUS	exon	3596032	3596886	.	+	.	ID=g7380.t1.exon2;Parent=g7380.t1;
OU744337.1_Gymnosoma_rotundatum_genome_assembly,_chromosome:_2	AUGUSTUS	stop_codon	3596884	3596886	.	+	0	ID=g7380.t1.stop1;Parent=g7380.t1;
OU744337.1_Gymnosoma_rotundatum_genome_assembly,_chromosome:_2	AUGUSTUS	gene	3596890	3598403	.	-	.	ID=g7381;
OU744337.1_Gymnosoma_rotundatum_genome_assembly,_chromosome:_2	AUGUSTUS	mRNA	3596890	3598403	1	-	.	ID=g7381.t1;Parent=g7381;
OU744337.1_Gymnosoma_rotundatum_genome_assembly,_chromosome:_2	AUGUSTUS	stop_codon	3596890	3596892	.	-	0	ID=g7381.t1.stop1;Parent=g7381.t1;
OU744337.1_Gymnosoma_rotundatum_genome_assembly,_chromosome:_2	AUGUSTUS	CDS	3596890	3597099	1	-	0	ID=g7381.t1.CDS1;Parent=g7381.t1;
OU744337.1_Gymnosoma_rotundatum_genome_assembly,_chromosome:_2	AUGUSTUS	exon	3596890	3597099	.	-	.	ID=g7381.t1.exon1;Parent=g7381.t1;
OU744337.1_Gymnosoma_rotundatum_genome_assembly,_chromosome:_2	AUGUSTUS	intron	3597100	3597157	1	-	.	ID=g7381.t1.intron1;Parent=g7381.t1;
OU744337.1_Gymnosoma_rotundatum_genome_assembly,_chromosome:_2	AUGUSTUS	CDS	3597158	3597322	1	-	0	ID=g7381.t1.CDS2;Parent=g7381.t1;
OU744337.1_Gymnosoma_rotundatum_genome_assembly,_chromosome:_2	AUGUSTUS	exon	3597158	3597322	.	-	.	ID=g7381.t1.exon2;Parent=g7381.t1;
OU744337.1_Gymnosoma_rotundatum_genome_assembly,_chromosome:_2	AUGUSTUS	intron	3597323	3597827	1	-	.	ID=g7381.t1.intron2;Parent=g7381.t1;
OU744337.1_Gymnosoma_rotundatum_genome_assembly,_chromosome:_2	AUGUSTUS	CDS	3597828	3598162	1	-	2	ID=g7381.t1.CDS3;Parent=g7381.t1;
OU744337.1_Gymnosoma_rotundatum_genome_assembly,_chromosome:_2	AUGUSTUS	exon	3597828	3598162	.	-	.	ID=g7381.t1.exon3;Parent=g7381.t1;
OU744337.1_Gymnosoma_rotundatum_genome_assembly,_chromosome:_2	AUGUSTUS	intron	3598163	3598213	1	-	.	ID=g7381.t1.intron3;Parent=g7381.t1;
OU744337.1_Gymnosoma_rotundatum_genome_assembly,_chromosome:_2	AUGUSTUS	CDS	3598214	3598403	1	-	0	ID=g7381.t1.CDS4;Parent=g7381.t1;
OU744337.1_Gymnosoma_rotundatum_genome_assembly,_chromosome:_2	AUGUSTUS	exon	3598214	3598403	.	-	.	ID=g7381.t1.exon4;Parent=g7381.t1;
OU744337.1_Gymnosoma_rotundatum_genome_assembly,_chromosome:_2	AUGUSTUS	start_codon	3598401	3598403	.	-	0	ID=g7381.t1.start1;Parent=g7381.t1;
OU744337.1_Gymnosoma_rotundatum_genome_assembly,_chromosome:_2	AUGUSTUS	gene	3603898	3606635	.	+	.	ID=g7382;
OU744337.1_Gymnosoma_rotundatum_genome_assembly,_chromosome:_2	AUGUSTUS	mRNA	3603898	3606635	1	+	.	ID=g7382.t1;Parent=g7382;
OU744337.1_Gymnosoma_rotundatum_genome_assembly,_chromosome:_2	AUGUSTUS	start_codon	3603898	3603900	.	+	0	ID=g7382.t1.start1;Parent=g7382.t1;
OU744337.1_Gymnosoma_rotundatum_genome_assembly,_chromosome:_2	AUGUSTUS	CDS	3603898	3604140	1	+	0	ID=g7382.t1.CDS1;Parent=g7382.t1;
OU744337.1_Gymnosoma_rotundatum_genome_assembly,_chromosome:_2	AUGUSTUS	exon	3603898	3604140	.	+	.	ID=g7382.t1.exon1;Parent=g7382.t1;
OU744337.1_Gymnosoma_rotundatum_genome_assembly,_chromosome:_2	AUGUSTUS	intron	3604141	3604221	1	+	.	ID=g7382.t1.intron1;Parent=g7382.t1;
OU744337.1_Gymnosoma_rotundatum_genome_assembly,_chromosome:_2	AUGUSTUS	CDS	3604222	3604703	1	+	0	ID=g7382.t1.CDS2;Parent=g7382.t1;
OU744337.1_Gymnosoma_rotundatum_genome_assembly,_chromosome:_2	AUGUSTUS	exon	3604222	3604703	.	+	.	ID=g7382.t1.exon2;Parent=g7382.t1;
OU744337.1_Gymnosoma_rotundatum_genome_assembly,_chromosome:_2	AUGUSTUS	intron	3604704	3605166	1	+	.	ID=g7382.t1.intron2;Parent=g7382.t1;
OU744337.1_Gymnosoma_rotundatum_genome_assembly,_chromosome:_2	AUGUSTUS	CDS	3605167	3605279	1	+	1	ID=g7382.t1.CDS3;Parent=g7382.t1;
OU744337.1_Gymnosoma_rotundatum_genome_assembly,_chromosome:_2	AUGUSTUS	exon	3605167	3605279	.	+	.	ID=g7382.t1.exon3;Parent=g7382.t1;
OU744337.1_Gymnosoma_rotundatum_genome_assembly,_chromosome:_2	AUGUSTUS	intron	3605280	3605339	1	+	.	ID=g7382.t1.intron3;Parent=g7382.t1;
OU744337.1_Gymnosoma_rotundatum_genome_assembly,_chromosome:_2	AUGUSTUS	CDS	3605340	3605569	1	+	2	ID=g7382.t1.CDS4;Parent=g7382.t1;
OU744337.1_Gymnosoma_rotundatum_genome_assembly,_chromosome:_2	AUGUSTUS	exon	3605340	3605569	.	+	.	ID=g7382.t1.exon4;Parent=g7382.t1;
OU744337.1_Gymnosoma_rotundatum_genome_assembly,_chromosome:_2	AUGUSTUS	intron	3605570	3605631	1	+	.	ID=g7382.t1.intron4;Parent=g7382.t1;
OU744337.1_Gymnosoma_rotundatum_genome_assembly,_chromosome:_2	AUGUSTUS	CDS	3605632	3605765	1	+	0	ID=g7382.t1.CDS5;Parent=g7382.t1;
OU744337.1_Gymnosoma_rotundatum_genome_assembly,_chromosome:_2	AUGUSTUS	exon	3605632	3605765	.	+	.	ID=g7382.t1.exon5;Parent=g7382.t1;
OU744337.1_Gymnosoma_rotundatum_genome_assembly,_chromosome:_2	AUGUSTUS	intron	3605766	3605830	1	+	.	ID=g7382.t1.intron5;Parent=g7382.t1;
OU744337.1_Gymnosoma_rotundatum_genome_assembly,_chromosome:_2	AUGUSTUS	CDS	3605831	3606006	1	+	1	ID=g7382.t1.CDS6;Parent=g7382.t1;
OU744337.1_Gymnosoma_rotundatum_genome_assembly,_chromosome:_2	AUGUSTUS	exon	3605831	3606006	.	+	.	ID=g7382.t1.exon6;Parent=g7382.t1;
OU744337.1_Gymnosoma_rotundatum_genome_assembly,_chromosome:_2	AUGUSTUS	intron	3606007	3606068	1	+	.	ID=g7382.t1.intron6;Parent=g7382.t1;
OU744337.1_Gymnosoma_rotundatum_genome_assembly,_chromosome:_2	AUGUSTUS	CDS	3606069	3606318	1	+	2	ID=g7382.t1.CDS7;Parent=g7382.t1;
OU744337.1_Gymnosoma_rotundatum_genome_assembly,_chromosome:_2	AUGUSTUS	exon	3606069	3606318	.	+	.	ID=g7382.t1.exon7;Parent=g7382.t1;
OU744337.1_Gymnosoma_rotundatum_genome_assembly,_chromosome:_2	AUGUSTUS	intron	3606319	3606391	1	+	.	ID=g7382.t1.intron7;Parent=g7382.t1;
OU744337.1_Gymnosoma_rotundatum_genome_assembly,_chromosome:_2	AUGUSTUS	CDS	3606392	3606635	1	+	1	ID=g7382.t1.CDS8;Parent=g7382.t1;
OU744337.1_Gymnosoma_rotundatum_genome_assembly,_chromosome:_2	AUGUSTUS	exon	3606392	3606635	.	+	.	ID=g7382.t1.exon8;Parent=g7382.t1;
OU744337.1_Gymnosoma_rotundatum_genome_assembly,_chromosome:_2	AUGUSTUS	stop_codon	3606633	3606635	.	+	0	ID=g7382.t1.stop1;Parent=g7382.t1;
OU744337.1_Gymnosoma_rotundatum_genome_assembly,_chromosome:_2	AUGUSTUS	gene	3606808	3608648	.	-	.	ID=g7383;
OU744337.1_Gymnosoma_rotundatum_genome_assembly,_chromosome:_2	AUGUSTUS	mRNA	3606808	3608648	1	-	.	ID=g7383.t1;Parent=g7383;
OU744337.1_Gymnosoma_rotundatum_genome_assembly,_chromosome:_2	AUGUSTUS	stop_codon	3606808	3606810	.	-	0	ID=g7383.t1.stop1;Parent=g7383.t1;
OU744337.1_Gymnosoma_rotundatum_genome_assembly,_chromosome:_2	AUGUSTUS	CDS	3606808	3607744	1	-	1	ID=g7383.t1.CDS1;Parent=g7383.t1;
OU744337.1_Gymnosoma_rotundatum_genome_assembly,_chromosome:_2	AUGUSTUS	exon	3606808	3607744	.	-	.	ID=g7383.t1.exon1;Parent=g7383.t1;
OU744337.1_Gymnosoma_rotundatum_genome_assembly,_chromosome:_2	AUGUSTUS	intron	3607745	3607805	1	-	.	ID=g7383.t1.intron1;Parent=g7383.t1;
OU744337.1_Gymnosoma_rotundatum_genome_assembly,_chromosome:_2	AUGUSTUS	CDS	3607806	3608471	1	-	1	ID=g7383.t1.CDS2;Parent=g7383.t1;
OU744337.1_Gymnosoma_rotundatum_genome_assembly,_chromosome:_2	AUGUSTUS	exon	3607806	3608471	.	-	.	ID=g7383.t1.exon2;Parent=g7383.t1;
OU744337.1_Gymnosoma_rotundatum_genome_assembly,_chromosome:_2	AUGUSTUS	intron	3608472	3608526	1	-	.	ID=g7383.t1.intron2;Parent=g7383.t1;
OU744337.1_Gymnosoma_rotundatum_genome_assembly,_chromosome:_2	AUGUSTUS	CDS	3608527	3608648	1	-	0	ID=g7383.t1.CDS3;Parent=g7383.t1;
OU744337.1_Gymnosoma_rotundatum_genome_assembly,_chromosome:_2	AUGUSTUS	exon	3608527	3608648	.	-	.	ID=g7383.t1.exon3;Parent=g7383.t1;
OU744337.1_Gymnosoma_rotundatum_genome_assembly,_chromosome:_2	AUGUSTUS	start_codon	3608646	3608648	.	-	0	ID=g7383.t1.start1;Parent=g7383.t1;
OU744337.1_Gymnosoma_rotundatum_genome_assembly,_chromosome:_2	AUGUSTUS	gene	3609581	3610060	.	-	.	ID=g7384;
OU744337.1_Gymnosoma_rotundatum_genome_assembly,_chromosome:_2	AUGUSTUS	mRNA	3609581	3610060	1	-	.	ID=g7384.t1;Parent=g7384;
OU744337.1_Gymnosoma_rotundatum_genome_assembly,_chromosome:_2	AUGUSTUS	stop_codon	3609581	3609583	.	-	0	ID=g7384.t1.stop1;Parent=g7384.t1;
OU744337.1_Gymnosoma_rotundatum_genome_assembly,_chromosome:_2	AUGUSTUS	CDS	3609581	3610060	1	-	0	ID=g7384.t1.CDS1;Parent=g7384.t1;
OU744337.1_Gymnosoma_rotundatum_genome_assembly,_chromosome:_2	AUGUSTUS	exon	3609581	3610060	.	-	.	ID=g7384.t1.exon1;Parent=g7384.t1;
OU744337.1_Gymnosoma_rotundatum_genome_assembly,_chromosome:_2	AUGUSTUS	start_codon	3610058	3610060	.	-	0	ID=g7384.t1.start1;Parent=g7384.t1;
OU744337.1_Gymnosoma_rotundatum_genome_assembly,_chromosome:_2	AUGUSTUS	gene	3611065	3612007	.	+	.	ID=g7385;
OU744337.1_Gymnosoma_rotundatum_genome_assembly,_chromosome:_2	AUGUSTUS	mRNA	3611065	3612007	1	+	.	ID=g7385.t1;Parent=g7385;
OU744337.1_Gymnosoma_rotundatum_genome_assembly,_chromosome:_2	AUGUSTUS	start_codon	3611065	3611067	.	+	0	ID=g7385.t1.start1;Parent=g7385.t1;
OU744337.1_Gymnosoma_rotundatum_genome_assembly,_chromosome:_2	AUGUSTUS	CDS	3611065	3611200	1	+	0	ID=g7385.t1.CDS1;Parent=g7385.t1;
OU744337.1_Gymnosoma_rotundatum_genome_assembly,_chromosome:_2	AUGUSTUS	exon	3611065	3611200	.	+	.	ID=g7385.t1.exon1;Parent=g7385.t1;
OU744337.1_Gymnosoma_rotundatum_genome_assembly,_chromosome:_2	AUGUSTUS	intron	3611201	3611264	1	+	.	ID=g7385.t1.intron1;Parent=g7385.t1;
OU744337.1_Gymnosoma_rotundatum_genome_assembly,_chromosome:_2	AUGUSTUS	CDS	3611265	3611645	1	+	2	ID=g7385.t1.CDS2;Parent=g7385.t1;
OU744337.1_Gymnosoma_rotundatum_genome_assembly,_chromosome:_2	AUGUSTUS	exon	3611265	3611645	.	+	.	ID=g7385.t1.exon2;Parent=g7385.t1;
OU744337.1_Gymnosoma_rotundatum_genome_assembly,_chromosome:_2	AUGUSTUS	intron	3611646	3611702	1	+	.	ID=g7385.t1.intron2;Parent=g7385.t1;
OU744337.1_Gymnosoma_rotundatum_genome_assembly,_chromosome:_2	AUGUSTUS	CDS	3611703	3611827	1	+	2	ID=g7385.t1.CDS3;Parent=g7385.t1;
OU744337.1_Gymnosoma_rotundatum_genome_assembly,_chromosome:_2	AUGUSTUS	exon	3611703	3611827	.	+	.	ID=g7385.t1.exon3;Parent=g7385.t1;
OU744337.1_Gymnosoma_rotundatum_genome_assembly,_chromosome:_2	AUGUSTUS	intron	3611828	3611893	1	+	.	ID=g7385.t1.intron3;Parent=g7385.t1;
OU744337.1_Gymnosoma_rotundatum_genome_assembly,_chromosome:_2	AUGUSTUS	CDS	3611894	3612007	1	+	0	ID=g7385.t1.CDS4;Parent=g7385.t1;
OU744337.1_Gymnosoma_rotundatum_genome_assembly,_chromosome:_2	AUGUSTUS	exon	3611894	3612007	.	+	.	ID=g7385.t1.exon4;Parent=g7385.t1;
OU744337.1_Gymnosoma_rotundatum_genome_assembly,_chromosome:_2	AUGUSTUS	stop_codon	3612005	3612007	.	+	0	ID=g7385.t1.stop1;Parent=g7385.t1;
OU744337.1_Gymnosoma_rotundatum_genome_assembly,_chromosome:_2	AUGUSTUS	gene	3613824	3618916	.	-	.	ID=g7386;
OU744337.1_Gymnosoma_rotundatum_genome_assembly,_chromosome:_2	AUGUSTUS	mRNA	3613824	3618916	1	-	.	ID=g7386.t1;Parent=g7386;
OU744337.1_Gymnosoma_rotundatum_genome_assembly,_chromosome:_2	AUGUSTUS	stop_codon	3613824	3613826	.	-	0	ID=g7386.t1.stop1;Parent=g7386.t1;
OU744337.1_Gymnosoma_rotundatum_genome_assembly,_chromosome:_2	AUGUSTUS	CDS	3613824	3614501	1	-	0	ID=g7386.t1.CDS1;Parent=g7386.t1;
OU744337.1_Gymnosoma_rotundatum_genome_assembly,_chromosome:_2	AUGUSTUS	exon	3613824	3614501	.	-	.	ID=g7386.t1.exon1;Parent=g7386.t1;
OU744337.1_Gymnosoma_rotundatum_genome_assembly,_chromosome:_2	AUGUSTUS	intron	3614502	3614570	1	-	.	ID=g7386.t1.intron1;Parent=g7386.t1;
OU744337.1_Gymnosoma_rotundatum_genome_assembly,_chromosome:_2	AUGUSTUS	CDS	3614571	3614922	1	-	1	ID=g7386.t1.CDS2;Parent=g7386.t1;
OU744337.1_Gymnosoma_rotundatum_genome_assembly,_chromosome:_2	AUGUSTUS	exon	3614571	3614922	.	-	.	ID=g7386.t1.exon2;Parent=g7386.t1;
OU744337.1_Gymnosoma_rotundatum_genome_assembly,_chromosome:_2	AUGUSTUS	intron	3614923	3618704	1	-	.	ID=g7386.t1.intron2;Parent=g7386.t1;
OU744337.1_Gymnosoma_rotundatum_genome_assembly,_chromosome:_2	AUGUSTUS	CDS	3618705	3618916	1	-	0	ID=g7386.t1.CDS3;Parent=g7386.t1;
OU744337.1_Gymnosoma_rotundatum_genome_assembly,_chromosome:_2	AUGUSTUS	exon	3618705	3618916	.	-	.	ID=g7386.t1.exon3;Parent=g7386.t1;
OU744337.1_Gymnosoma_rotundatum_genome_assembly,_chromosome:_2	AUGUSTUS	start_codon	3618914	3618916	.	-	0	ID=g7386.t1.start1;Parent=g7386.t1;
OU744337.1_Gymnosoma_rotundatum_genome_assembly,_chromosome:_2	AUGUSTUS	gene	3762315	3762593	.	+	.	ID=g7387;
OU744337.1_Gymnosoma_rotundatum_genome_assembly,_chromosome:_2	AUGUSTUS	mRNA	3762315	3762593	0.26	+	.	ID=g7387.t1;Parent=g7387;
OU744337.1_Gymnosoma_rotundatum_genome_assembly,_chromosome:_2	AUGUSTUS	start_codon	3762315	3762317	.	+	0	ID=g7387.t1.start1;Parent=g7387.t1;
OU744337.1_Gymnosoma_rotundatum_genome_assembly,_chromosome:_2	AUGUSTUS	CDS	3762315	3762593	0.26	+	0	ID=g7387.t1.CDS1;Parent=g7387.t1;
OU744337.1_Gymnosoma_rotundatum_genome_assembly,_chromosome:_2	AUGUSTUS	exon	3762315	3762593	.	+	.	ID=g7387.t1.exon1;Parent=g7387.t1;
OU744337.1_Gymnosoma_rotundatum_genome_assembly,_chromosome:_2	AUGUSTUS	stop_codon	3762591	3762593	.	+	0	ID=g7387.t1.stop1;Parent=g7387.t1;
OU744337.1_Gymnosoma_rotundatum_genome_assembly,_chromosome:_2	AUGUSTUS	gene	3837302	3843926	.	+	.	ID=g7388;
OU744337.1_Gymnosoma_rotundatum_genome_assembly,_chromosome:_2	AUGUSTUS	mRNA	3837302	3843926	0.25	+	.	ID=g7388.t1;Parent=g7388;
OU744337.1_Gymnosoma_rotundatum_genome_assembly,_chromosome:_2	AUGUSTUS	start_codon	3837302	3837304	.	+	0	ID=g7388.t1.start1;Parent=g7388.t1;
OU744337.1_Gymnosoma_rotundatum_genome_assembly,_chromosome:_2	AUGUSTUS	CDS	3837302	3837319	0.26	+	0	ID=g7388.t1.CDS1;Parent=g7388.t1;
OU744337.1_Gymnosoma_rotundatum_genome_assembly,_chromosome:_2	AUGUSTUS	exon	3837302	3837319	.	+	.	ID=g7388.t1.exon1;Parent=g7388.t1;
OU744337.1_Gymnosoma_rotundatum_genome_assembly,_chromosome:_2	AUGUSTUS	intron	3837320	3840826	0.26	+	.	ID=g7388.t1.intron1;Parent=g7388.t1;
OU744337.1_Gymnosoma_rotundatum_genome_assembly,_chromosome:_2	AUGUSTUS	CDS	3840827	3840961	1	+	0	ID=g7388.t1.CDS2;Parent=g7388.t1;
OU744337.1_Gymnosoma_rotundatum_genome_assembly,_chromosome:_2	AUGUSTUS	exon	3840827	3840961	.	+	.	ID=g7388.t1.exon2;Parent=g7388.t1;
OU744337.1_Gymnosoma_rotundatum_genome_assembly,_chromosome:_2	AUGUSTUS	intron	3840962	3843743	1	+	.	ID=g7388.t1.intron2;Parent=g7388.t1;
OU744337.1_Gymnosoma_rotundatum_genome_assembly,_chromosome:_2	AUGUSTUS	CDS	3843744	3843926	0.91	+	0	ID=g7388.t1.CDS3;Parent=g7388.t1;
OU744337.1_Gymnosoma_rotundatum_genome_assembly,_chromosome:_2	AUGUSTUS	exon	3843744	3843926	.	+	.	ID=g7388.t1.exon3;Parent=g7388.t1;
OU744337.1_Gymnosoma_rotundatum_genome_assembly,_chromosome:_2	AUGUSTUS	stop_codon	3843924	3843926	.	+	0	ID=g7388.t1.stop1;Parent=g7388.t1;
OU744337.1_Gymnosoma_rotundatum_genome_assembly,_chromosome:_2	AUGUSTUS	gene	3866218	3896514	.	+	.	ID=g7389;
OU744337.1_Gymnosoma_rotundatum_genome_assembly,_chromosome:_2	AUGUSTUS	mRNA	3866218	3896514	0.86	+	.	ID=g7389.t1;Parent=g7389;
OU744337.1_Gymnosoma_rotundatum_genome_assembly,_chromosome:_2	AUGUSTUS	start_codon	3866218	3866220	.	+	0	ID=g7389.t1.start1;Parent=g7389.t1;
OU744337.1_Gymnosoma_rotundatum_genome_assembly,_chromosome:_2	AUGUSTUS	CDS	3866218	3866346	0.86	+	0	ID=g7389.t1.CDS1;Parent=g7389.t1;
OU744337.1_Gymnosoma_rotundatum_genome_assembly,_chromosome:_2	AUGUSTUS	exon	3866218	3866346	.	+	.	ID=g7389.t1.exon1;Parent=g7389.t1;
OU744337.1_Gymnosoma_rotundatum_genome_assembly,_chromosome:_2	AUGUSTUS	intron	3866347	3868088	0.87	+	.	ID=g7389.t1.intron1;Parent=g7389.t1;
OU744337.1_Gymnosoma_rotundatum_genome_assembly,_chromosome:_2	AUGUSTUS	CDS	3868089	3868305	0.99	+	0	ID=g7389.t1.CDS2;Parent=g7389.t1;
OU744337.1_Gymnosoma_rotundatum_genome_assembly,_chromosome:_2	AUGUSTUS	exon	3868089	3868305	.	+	.	ID=g7389.t1.exon2;Parent=g7389.t1;
OU744337.1_Gymnosoma_rotundatum_genome_assembly,_chromosome:_2	AUGUSTUS	intron	3868306	3880130	1	+	.	ID=g7389.t1.intron2;Parent=g7389.t1;
OU744337.1_Gymnosoma_rotundatum_genome_assembly,_chromosome:_2	AUGUSTUS	CDS	3880131	3880296	1	+	2	ID=g7389.t1.CDS3;Parent=g7389.t1;
OU744337.1_Gymnosoma_rotundatum_genome_assembly,_chromosome:_2	AUGUSTUS	exon	3880131	3880296	.	+	.	ID=g7389.t1.exon3;Parent=g7389.t1;
OU744337.1_Gymnosoma_rotundatum_genome_assembly,_chromosome:_2	AUGUSTUS	intron	3880297	3880372	1	+	.	ID=g7389.t1.intron3;Parent=g7389.t1;
OU744337.1_Gymnosoma_rotundatum_genome_assembly,_chromosome:_2	AUGUSTUS	CDS	3880373	3880616	1	+	1	ID=g7389.t1.CDS4;Parent=g7389.t1;
OU744337.1_Gymnosoma_rotundatum_genome_assembly,_chromosome:_2	AUGUSTUS	exon	3880373	3880616	.	+	.	ID=g7389.t1.exon4;Parent=g7389.t1;
OU744337.1_Gymnosoma_rotundatum_genome_assembly,_chromosome:_2	AUGUSTUS	intron	3880617	3882602	1	+	.	ID=g7389.t1.intron4;Parent=g7389.t1;
OU744337.1_Gymnosoma_rotundatum_genome_assembly,_chromosome:_2	AUGUSTUS	CDS	3882603	3882752	1	+	0	ID=g7389.t1.CDS5;Parent=g7389.t1;
OU744337.1_Gymnosoma_rotundatum_genome_assembly,_chromosome:_2	AUGUSTUS	exon	3882603	3882752	.	+	.	ID=g7389.t1.exon5;Parent=g7389.t1;
OU744337.1_Gymnosoma_rotundatum_genome_assembly,_chromosome:_2	AUGUSTUS	intron	3882753	3882839	1	+	.	ID=g7389.t1.intron5;Parent=g7389.t1;
OU744337.1_Gymnosoma_rotundatum_genome_assembly,_chromosome:_2	AUGUSTUS	CDS	3882840	3882982	1	+	0	ID=g7389.t1.CDS6;Parent=g7389.t1;
OU744337.1_Gymnosoma_rotundatum_genome_assembly,_chromosome:_2	AUGUSTUS	exon	3882840	3882982	.	+	.	ID=g7389.t1.exon6;Parent=g7389.t1;
OU744337.1_Gymnosoma_rotundatum_genome_assembly,_chromosome:_2	AUGUSTUS	intron	3882983	3890132	1	+	.	ID=g7389.t1.intron6;Parent=g7389.t1;
OU744337.1_Gymnosoma_rotundatum_genome_assembly,_chromosome:_2	AUGUSTUS	CDS	3890133	3890256	1	+	1	ID=g7389.t1.CDS7;Parent=g7389.t1;
OU744337.1_Gymnosoma_rotundatum_genome_assembly,_chromosome:_2	AUGUSTUS	exon	3890133	3890256	.	+	.	ID=g7389.t1.exon7;Parent=g7389.t1;
OU744337.1_Gymnosoma_rotundatum_genome_assembly,_chromosome:_2	AUGUSTUS	intron	3890257	3891269	1	+	.	ID=g7389.t1.intron7;Parent=g7389.t1;
OU744337.1_Gymnosoma_rotundatum_genome_assembly,_chromosome:_2	AUGUSTUS	CDS	3891270	3891386	1	+	0	ID=g7389.t1.CDS8;Parent=g7389.t1;
OU744337.1_Gymnosoma_rotundatum_genome_assembly,_chromosome:_2	AUGUSTUS	exon	3891270	3891386	.	+	.	ID=g7389.t1.exon8;Parent=g7389.t1;
OU744337.1_Gymnosoma_rotundatum_genome_assembly,_chromosome:_2	AUGUSTUS	intron	3891387	3894797	1	+	.	ID=g7389.t1.intron8;Parent=g7389.t1;
OU744337.1_Gymnosoma_rotundatum_genome_assembly,_chromosome:_2	AUGUSTUS	CDS	3894798	3895005	1	+	0	ID=g7389.t1.CDS9;Parent=g7389.t1;
OU744337.1_Gymnosoma_rotundatum_genome_assembly,_chromosome:_2	AUGUSTUS	exon	3894798	3895005	.	+	.	ID=g7389.t1.exon9;Parent=g7389.t1;
OU744337.1_Gymnosoma_rotundatum_genome_assembly,_chromosome:_2	AUGUSTUS	intron	3895006	3895086	1	+	.	ID=g7389.t1.intron9;Parent=g7389.t1;
OU744337.1_Gymnosoma_rotundatum_genome_assembly,_chromosome:_2	AUGUSTUS	CDS	3895087	3895343	1	+	2	ID=g7389.t1.CDS10;Parent=g7389.t1;
OU744337.1_Gymnosoma_rotundatum_genome_assembly,_chromosome:_2	AUGUSTUS	exon	3895087	3895343	.	+	.	ID=g7389.t1.exon10;Parent=g7389.t1;
OU744337.1_Gymnosoma_rotundatum_genome_assembly,_chromosome:_2	AUGUSTUS	intron	3895344	3895463	1	+	.	ID=g7389.t1.intron10;Parent=g7389.t1;
OU744337.1_Gymnosoma_rotundatum_genome_assembly,_chromosome:_2	AUGUSTUS	CDS	3895464	3895601	1	+	0	ID=g7389.t1.CDS11;Parent=g7389.t1;
OU744337.1_Gymnosoma_rotundatum_genome_assembly,_chromosome:_2	AUGUSTUS	exon	3895464	3895601	.	+	.	ID=g7389.t1.exon11;Parent=g7389.t1;
OU744337.1_Gymnosoma_rotundatum_genome_assembly,_chromosome:_2	AUGUSTUS	intron	3895602	3896280	1	+	.	ID=g7389.t1.intron11;Parent=g7389.t1;
OU744337.1_Gymnosoma_rotundatum_genome_assembly,_chromosome:_2	AUGUSTUS	CDS	3896281	3896514	1	+	0	ID=g7389.t1.CDS12;Parent=g7389.t1;
OU744337.1_Gymnosoma_rotundatum_genome_assembly,_chromosome:_2	AUGUSTUS	exon	3896281	3896514	.	+	.	ID=g7389.t1.exon12;Parent=g7389.t1;
OU744337.1_Gymnosoma_rotundatum_genome_assembly,_chromosome:_2	AUGUSTUS	stop_codon	3896512	3896514	.	+	0	ID=g7389.t1.stop1;Parent=g7389.t1;
OU744337.1_Gymnosoma_rotundatum_genome_assembly,_chromosome:_2	AUGUSTUS	gene	3978386	3978607	.	-	.	ID=g7390;
OU744337.1_Gymnosoma_rotundatum_genome_assembly,_chromosome:_2	AUGUSTUS	mRNA	3978386	3978607	0.69	-	.	ID=g7390.t1;Parent=g7390;
OU744337.1_Gymnosoma_rotundatum_genome_assembly,_chromosome:_2	AUGUSTUS	stop_codon	3978386	3978388	.	-	0	ID=g7390.t1.stop1;Parent=g7390.t1;
OU744337.1_Gymnosoma_rotundatum_genome_assembly,_chromosome:_2	AUGUSTUS	CDS	3978386	3978607	0.69	-	0	ID=g7390.t1.CDS1;Parent=g7390.t1;
OU744337.1_Gymnosoma_rotundatum_genome_assembly,_chromosome:_2	AUGUSTUS	exon	3978386	3978607	.	-	.	ID=g7390.t1.exon1;Parent=g7390.t1;
OU744337.1_Gymnosoma_rotundatum_genome_assembly,_chromosome:_2	AUGUSTUS	start_codon	3978605	3978607	.	-	0	ID=g7390.t1.start1;Parent=g7390.t1;
OU744337.1_Gymnosoma_rotundatum_genome_assembly,_chromosome:_2	AUGUSTUS	gene	4122764	4154584	.	+	.	ID=g7391;
OU744337.1_Gymnosoma_rotundatum_genome_assembly,_chromosome:_2	AUGUSTUS	mRNA	4122764	4154584	0.89	+	.	ID=g7391.t1;Parent=g7391;
OU744337.1_Gymnosoma_rotundatum_genome_assembly,_chromosome:_2	AUGUSTUS	start_codon	4122764	4122766	.	+	0	ID=g7391.t1.start1;Parent=g7391.t1;
OU744337.1_Gymnosoma_rotundatum_genome_assembly,_chromosome:_2	AUGUSTUS	CDS	4122764	4122909	1	+	0	ID=g7391.t1.CDS1;Parent=g7391.t1;
OU744337.1_Gymnosoma_rotundatum_genome_assembly,_chromosome:_2	AUGUSTUS	exon	4122764	4122909	.	+	.	ID=g7391.t1.exon1;Parent=g7391.t1;
OU744337.1_Gymnosoma_rotundatum_genome_assembly,_chromosome:_2	AUGUSTUS	intron	4122910	4122981	1	+	.	ID=g7391.t1.intron1;Parent=g7391.t1;
OU744337.1_Gymnosoma_rotundatum_genome_assembly,_chromosome:_2	AUGUSTUS	CDS	4122982	4123293	1	+	1	ID=g7391.t1.CDS2;Parent=g7391.t1;
OU744337.1_Gymnosoma_rotundatum_genome_assembly,_chromosome:_2	AUGUSTUS	exon	4122982	4123293	.	+	.	ID=g7391.t1.exon2;Parent=g7391.t1;
OU744337.1_Gymnosoma_rotundatum_genome_assembly,_chromosome:_2	AUGUSTUS	intron	4123294	4123362	1	+	.	ID=g7391.t1.intron2;Parent=g7391.t1;
OU744337.1_Gymnosoma_rotundatum_genome_assembly,_chromosome:_2	AUGUSTUS	CDS	4123363	4123517	1	+	1	ID=g7391.t1.CDS3;Parent=g7391.t1;
OU744337.1_Gymnosoma_rotundatum_genome_assembly,_chromosome:_2	AUGUSTUS	exon	4123363	4123517	.	+	.	ID=g7391.t1.exon3;Parent=g7391.t1;
OU744337.1_Gymnosoma_rotundatum_genome_assembly,_chromosome:_2	AUGUSTUS	intron	4123518	4123583	1	+	.	ID=g7391.t1.intron3;Parent=g7391.t1;
OU744337.1_Gymnosoma_rotundatum_genome_assembly,_chromosome:_2	AUGUSTUS	CDS	4123584	4124041	1	+	2	ID=g7391.t1.CDS4;Parent=g7391.t1;
OU744337.1_Gymnosoma_rotundatum_genome_assembly,_chromosome:_2	AUGUSTUS	exon	4123584	4124041	.	+	.	ID=g7391.t1.exon4;Parent=g7391.t1;
OU744337.1_Gymnosoma_rotundatum_genome_assembly,_chromosome:_2	AUGUSTUS	intron	4124042	4126465	1	+	.	ID=g7391.t1.intron4;Parent=g7391.t1;
OU744337.1_Gymnosoma_rotundatum_genome_assembly,_chromosome:_2	AUGUSTUS	CDS	4126466	4126548	1	+	0	ID=g7391.t1.CDS5;Parent=g7391.t1;
OU744337.1_Gymnosoma_rotundatum_genome_assembly,_chromosome:_2	AUGUSTUS	exon	4126466	4126548	.	+	.	ID=g7391.t1.exon5;Parent=g7391.t1;
OU744337.1_Gymnosoma_rotundatum_genome_assembly,_chromosome:_2	AUGUSTUS	intron	4126549	4134185	0.9	+	.	ID=g7391.t1.intron5;Parent=g7391.t1;
OU744337.1_Gymnosoma_rotundatum_genome_assembly,_chromosome:_2	AUGUSTUS	CDS	4134186	4135448	0.9	+	1	ID=g7391.t1.CDS6;Parent=g7391.t1;
OU744337.1_Gymnosoma_rotundatum_genome_assembly,_chromosome:_2	AUGUSTUS	exon	4134186	4135448	.	+	.	ID=g7391.t1.exon6;Parent=g7391.t1;
OU744337.1_Gymnosoma_rotundatum_genome_assembly,_chromosome:_2	AUGUSTUS	intron	4135449	4146178	1	+	.	ID=g7391.t1.intron6;Parent=g7391.t1;
OU744337.1_Gymnosoma_rotundatum_genome_assembly,_chromosome:_2	AUGUSTUS	CDS	4146179	4146910	1	+	1	ID=g7391.t1.CDS7;Parent=g7391.t1;
OU744337.1_Gymnosoma_rotundatum_genome_assembly,_chromosome:_2	AUGUSTUS	exon	4146179	4146910	.	+	.	ID=g7391.t1.exon7;Parent=g7391.t1;
OU744337.1_Gymnosoma_rotundatum_genome_assembly,_chromosome:_2	AUGUSTUS	intron	4146911	4151776	1	+	.	ID=g7391.t1.intron7;Parent=g7391.t1;
OU744337.1_Gymnosoma_rotundatum_genome_assembly,_chromosome:_2	AUGUSTUS	CDS	4151777	4151982	1	+	1	ID=g7391.t1.CDS8;Parent=g7391.t1;
OU744337.1_Gymnosoma_rotundatum_genome_assembly,_chromosome:_2	AUGUSTUS	exon	4151777	4151982	.	+	.	ID=g7391.t1.exon8;Parent=g7391.t1;
OU744337.1_Gymnosoma_rotundatum_genome_assembly,_chromosome:_2	AUGUSTUS	intron	4151983	4154465	0.99	+	.	ID=g7391.t1.intron8;Parent=g7391.t1;
OU744337.1_Gymnosoma_rotundatum_genome_assembly,_chromosome:_2	AUGUSTUS	CDS	4154466	4154584	0.99	+	2	ID=g7391.t1.CDS9;Parent=g7391.t1;
OU744337.1_Gymnosoma_rotundatum_genome_assembly,_chromosome:_2	AUGUSTUS	exon	4154466	4154584	.	+	.	ID=g7391.t1.exon9;Parent=g7391.t1;
OU744337.1_Gymnosoma_rotundatum_genome_assembly,_chromosome:_2	AUGUSTUS	stop_codon	4154582	4154584	.	+	0	ID=g7391.t1.stop1;Parent=g7391.t1;
OU744337.1_Gymnosoma_rotundatum_genome_assembly,_chromosome:_2	AUGUSTUS	mRNA	4122764	4154584	0.9	+	.	ID=g7391.t2;Parent=g7391;
OU744337.1_Gymnosoma_rotundatum_genome_assembly,_chromosome:_2	AUGUSTUS	start_codon	4122764	4122766	.	+	0	ID=g7391.t2.start1;Parent=g7391.t2;
OU744337.1_Gymnosoma_rotundatum_genome_assembly,_chromosome:_2	AUGUSTUS	CDS	4122764	4122909	1	+	0	ID=g7391.t2.CDS1;Parent=g7391.t2;
OU744337.1_Gymnosoma_rotundatum_genome_assembly,_chromosome:_2	AUGUSTUS	exon	4122764	4122909	.	+	.	ID=g7391.t2.exon1;Parent=g7391.t2;
OU744337.1_Gymnosoma_rotundatum_genome_assembly,_chromosome:_2	AUGUSTUS	intron	4122910	4122981	1	+	.	ID=g7391.t2.intron1;Parent=g7391.t2;
OU744337.1_Gymnosoma_rotundatum_genome_assembly,_chromosome:_2	AUGUSTUS	CDS	4122982	4123293	1	+	1	ID=g7391.t2.CDS2;Parent=g7391.t2;
OU744337.1_Gymnosoma_rotundatum_genome_assembly,_chromosome:_2	AUGUSTUS	exon	4122982	4123293	.	+	.	ID=g7391.t2.exon2;Parent=g7391.t2;
OU744337.1_Gymnosoma_rotundatum_genome_assembly,_chromosome:_2	AUGUSTUS	intron	4123294	4123362	1	+	.	ID=g7391.t2.intron2;Parent=g7391.t2;
OU744337.1_Gymnosoma_rotundatum_genome_assembly,_chromosome:_2	AUGUSTUS	CDS	4123363	4123517	1	+	1	ID=g7391.t2.CDS3;Parent=g7391.t2;
OU744337.1_Gymnosoma_rotundatum_genome_assembly,_chromosome:_2	AUGUSTUS	exon	4123363	4123517	.	+	.	ID=g7391.t2.exon3;Parent=g7391.t2;
OU744337.1_Gymnosoma_rotundatum_genome_assembly,_chromosome:_2	AUGUSTUS	intron	4123518	4123583	1	+	.	ID=g7391.t2.intron3;Parent=g7391.t2;
OU744337.1_Gymnosoma_rotundatum_genome_assembly,_chromosome:_2	AUGUSTUS	CDS	4123584	4124041	1	+	2	ID=g7391.t2.CDS4;Parent=g7391.t2;
OU744337.1_Gymnosoma_rotundatum_genome_assembly,_chromosome:_2	AUGUSTUS	exon	4123584	4124041	.	+	.	ID=g7391.t2.exon4;Parent=g7391.t2;
OU744337.1_Gymnosoma_rotundatum_genome_assembly,_chromosome:_2	AUGUSTUS	intron	4124042	4126465	1	+	.	ID=g7391.t2.intron4;Parent=g7391.t2;
OU744337.1_Gymnosoma_rotundatum_genome_assembly,_chromosome:_2	AUGUSTUS	CDS	4126466	4126548	1	+	0	ID=g7391.t2.CDS5;Parent=g7391.t2;
OU744337.1_Gymnosoma_rotundatum_genome_assembly,_chromosome:_2	AUGUSTUS	exon	4126466	4126548	.	+	.	ID=g7391.t2.exon5;Parent=g7391.t2;
OU744337.1_Gymnosoma_rotundatum_genome_assembly,_chromosome:_2	AUGUSTUS	intron	4126549	4134185	0.9	+	.	ID=g7391.t2.intron5;Parent=g7391.t2;
OU744337.1_Gymnosoma_rotundatum_genome_assembly,_chromosome:_2	AUGUSTUS	CDS	4134186	4135448	0.9	+	1	ID=g7391.t2.CDS6;Parent=g7391.t2;
OU744337.1_Gymnosoma_rotundatum_genome_assembly,_chromosome:_2	AUGUSTUS	exon	4134186	4135448	.	+	.	ID=g7391.t2.exon6;Parent=g7391.t2;
OU744337.1_Gymnosoma_rotundatum_genome_assembly,_chromosome:_2	AUGUSTUS	intron	4135449	4146181	1	+	.	ID=g7391.t2.intron6;Parent=g7391.t2;
OU744337.1_Gymnosoma_rotundatum_genome_assembly,_chromosome:_2	AUGUSTUS	CDS	4146182	4146910	1	+	1	ID=g7391.t2.CDS7;Parent=g7391.t2;
OU744337.1_Gymnosoma_rotundatum_genome_assembly,_chromosome:_2	AUGUSTUS	exon	4146182	4146910	.	+	.	ID=g7391.t2.exon7;Parent=g7391.t2;
OU744337.1_Gymnosoma_rotundatum_genome_assembly,_chromosome:_2	AUGUSTUS	intron	4146911	4151776	1	+	.	ID=g7391.t2.intron7;Parent=g7391.t2;
OU744337.1_Gymnosoma_rotundatum_genome_assembly,_chromosome:_2	AUGUSTUS	CDS	4151777	4151982	1	+	1	ID=g7391.t2.CDS8;Parent=g7391.t2;
OU744337.1_Gymnosoma_rotundatum_genome_assembly,_chromosome:_2	AUGUSTUS	exon	4151777	4151982	.	+	.	ID=g7391.t2.exon8;Parent=g7391.t2;
OU744337.1_Gymnosoma_rotundatum_genome_assembly,_chromosome:_2	AUGUSTUS	intron	4151983	4154465	1	+	.	ID=g7391.t2.intron8;Parent=g7391.t2;
OU744337.1_Gymnosoma_rotundatum_genome_assembly,_chromosome:_2	AUGUSTUS	CDS	4154466	4154584	1	+	2	ID=g7391.t2.CDS9;Parent=g7391.t2;
OU744337.1_Gymnosoma_rotundatum_genome_assembly,_chromosome:_2	AUGUSTUS	exon	4154466	4154584	.	+	.	ID=g7391.t2.exon9;Parent=g7391.t2;
OU744337.1_Gymnosoma_rotundatum_genome_assembly,_chromosome:_2	AUGUSTUS	stop_codon	4154582	4154584	.	+	0	ID=g7391.t2.stop1;Parent=g7391.t2;
OU744337.1_Gymnosoma_rotundatum_genome_assembly,_chromosome:_2	AUGUSTUS	gene	4162646	4163529	.	+	.	ID=g7392;
OU744337.1_Gymnosoma_rotundatum_genome_assembly,_chromosome:_2	AUGUSTUS	mRNA	4162646	4163529	1	+	.	ID=g7392.t1;Parent=g7392;
OU744337.1_Gymnosoma_rotundatum_genome_assembly,_chromosome:_2	AUGUSTUS	start_codon	4162646	4162648	.	+	0	ID=g7392.t1.start1;Parent=g7392.t1;
OU744337.1_Gymnosoma_rotundatum_genome_assembly,_chromosome:_2	AUGUSTUS	CDS	4162646	4163221	1	+	0	ID=g7392.t1.CDS1;Parent=g7392.t1;
OU744337.1_Gymnosoma_rotundatum_genome_assembly,_chromosome:_2	AUGUSTUS	exon	4162646	4163221	.	+	.	ID=g7392.t1.exon1;Parent=g7392.t1;
OU744337.1_Gymnosoma_rotundatum_genome_assembly,_chromosome:_2	AUGUSTUS	intron	4163222	4163279	1	+	.	ID=g7392.t1.intron1;Parent=g7392.t1;
OU744337.1_Gymnosoma_rotundatum_genome_assembly,_chromosome:_2	AUGUSTUS	CDS	4163280	4163417	1	+	0	ID=g7392.t1.CDS2;Parent=g7392.t1;
OU744337.1_Gymnosoma_rotundatum_genome_assembly,_chromosome:_2	AUGUSTUS	exon	4163280	4163417	.	+	.	ID=g7392.t1.exon2;Parent=g7392.t1;
OU744337.1_Gymnosoma_rotundatum_genome_assembly,_chromosome:_2	AUGUSTUS	intron	4163418	4163487	1	+	.	ID=g7392.t1.intron2;Parent=g7392.t1;
OU744337.1_Gymnosoma_rotundatum_genome_assembly,_chromosome:_2	AUGUSTUS	CDS	4163488	4163529	1	+	0	ID=g7392.t1.CDS3;Parent=g7392.t1;
OU744337.1_Gymnosoma_rotundatum_genome_assembly,_chromosome:_2	AUGUSTUS	exon	4163488	4163529	.	+	.	ID=g7392.t1.exon3;Parent=g7392.t1;
OU744337.1_Gymnosoma_rotundatum_genome_assembly,_chromosome:_2	AUGUSTUS	stop_codon	4163527	4163529	.	+	0	ID=g7392.t1.stop1;Parent=g7392.t1;
OU744337.1_Gymnosoma_rotundatum_genome_assembly,_chromosome:_2	AUGUSTUS	gene	4163736	4165246	.	-	.	ID=g7393;
OU744337.1_Gymnosoma_rotundatum_genome_assembly,_chromosome:_2	AUGUSTUS	mRNA	4163736	4165246	1	-	.	ID=g7393.t1;Parent=g7393;
OU744337.1_Gymnosoma_rotundatum_genome_assembly,_chromosome:_2	AUGUSTUS	stop_codon	4163736	4163738	.	-	0	ID=g7393.t1.stop1;Parent=g7393.t1;
OU744337.1_Gymnosoma_rotundatum_genome_assembly,_chromosome:_2	AUGUSTUS	CDS	4163736	4164033	1	-	1	ID=g7393.t1.CDS1;Parent=g7393.t1;
OU744337.1_Gymnosoma_rotundatum_genome_assembly,_chromosome:_2	AUGUSTUS	exon	4163736	4164033	.	-	.	ID=g7393.t1.exon1;Parent=g7393.t1;
OU744337.1_Gymnosoma_rotundatum_genome_assembly,_chromosome:_2	AUGUSTUS	intron	4164034	4164094	1	-	.	ID=g7393.t1.intron1;Parent=g7393.t1;
OU744337.1_Gymnosoma_rotundatum_genome_assembly,_chromosome:_2	AUGUSTUS	CDS	4164095	4165161	1	-	0	ID=g7393.t1.CDS2;Parent=g7393.t1;
OU744337.1_Gymnosoma_rotundatum_genome_assembly,_chromosome:_2	AUGUSTUS	exon	4164095	4165161	.	-	.	ID=g7393.t1.exon2;Parent=g7393.t1;
OU744337.1_Gymnosoma_rotundatum_genome_assembly,_chromosome:_2	AUGUSTUS	intron	4165162	4165228	1	-	.	ID=g7393.t1.intron2;Parent=g7393.t1;
OU744337.1_Gymnosoma_rotundatum_genome_assembly,_chromosome:_2	AUGUSTUS	CDS	4165229	4165246	1	-	0	ID=g7393.t1.CDS3;Parent=g7393.t1;
OU744337.1_Gymnosoma_rotundatum_genome_assembly,_chromosome:_2	AUGUSTUS	exon	4165229	4165246	.	-	.	ID=g7393.t1.exon3;Parent=g7393.t1;
OU744337.1_Gymnosoma_rotundatum_genome_assembly,_chromosome:_2	AUGUSTUS	start_codon	4165244	4165246	.	-	0	ID=g7393.t1.start1;Parent=g7393.t1;
OU744337.1_Gymnosoma_rotundatum_genome_assembly,_chromosome:_2	GeneMark.hmm3	mRNA	4163736	4165149	.	-	.	ID=g7393.t2;Parent=g7393;
OU744337.1_Gymnosoma_rotundatum_genome_assembly,_chromosome:_2	GeneMark.hmm3	stop_codon	4163736	4163738	.	-	0	ID=g7393.t2.stop1;Parent=g7393.t2;
OU744337.1_Gymnosoma_rotundatum_genome_assembly,_chromosome:_2	GeneMark.hmm3	CDS	4163736	4164033	.	-	1	ID=g7393.t2.CDS1;Parent=g7393.t2;
OU744337.1_Gymnosoma_rotundatum_genome_assembly,_chromosome:_2	GeneMark.hmm3	exon	4163736	4164033	0	-	.	ID=g7393.t2.exon1;Parent=g7393.t2;
OU744337.1_Gymnosoma_rotundatum_genome_assembly,_chromosome:_2	GeneMark.hmm3	intron	4164034	4164094	.	-	0	ID=g7393.t2.intron1;Parent=g7393.t2;
OU744337.1_Gymnosoma_rotundatum_genome_assembly,_chromosome:_2	GeneMark.hmm3	CDS	4164095	4165149	.	-	0	ID=g7393.t2.CDS2;Parent=g7393.t2;
OU744337.1_Gymnosoma_rotundatum_genome_assembly,_chromosome:_2	GeneMark.hmm3	exon	4164095	4165149	0	-	.	ID=g7393.t2.exon2;Parent=g7393.t2;
OU744337.1_Gymnosoma_rotundatum_genome_assembly,_chromosome:_2	GeneMark.hmm3	start_codon	4165147	4165149	.	-	0	ID=g7393.t2.start1;Parent=g7393.t2;
OU744337.1_Gymnosoma_rotundatum_genome_assembly,_chromosome:_2	AUGUSTUS	gene	4165770	4175549	.	-	.	ID=g7394;
OU744337.1_Gymnosoma_rotundatum_genome_assembly,_chromosome:_2	AUGUSTUS	mRNA	4165770	4173662	0.99	-	.	ID=g7394.t1;Parent=g7394;
OU744337.1_Gymnosoma_rotundatum_genome_assembly,_chromosome:_2	AUGUSTUS	stop_codon	4165770	4165772	.	-	0	ID=g7394.t1.stop1;Parent=g7394.t1;
OU744337.1_Gymnosoma_rotundatum_genome_assembly,_chromosome:_2	AUGUSTUS	CDS	4165770	4167182	1	-	0	ID=g7394.t1.CDS1;Parent=g7394.t1;
OU744337.1_Gymnosoma_rotundatum_genome_assembly,_chromosome:_2	AUGUSTUS	exon	4165770	4167182	.	-	.	ID=g7394.t1.exon1;Parent=g7394.t1;
OU744337.1_Gymnosoma_rotundatum_genome_assembly,_chromosome:_2	AUGUSTUS	intron	4167183	4169136	1	-	.	ID=g7394.t1.intron1;Parent=g7394.t1;
OU744337.1_Gymnosoma_rotundatum_genome_assembly,_chromosome:_2	AUGUSTUS	CDS	4169137	4169440	1	-	1	ID=g7394.t1.CDS2;Parent=g7394.t1;
OU744337.1_Gymnosoma_rotundatum_genome_assembly,_chromosome:_2	AUGUSTUS	exon	4169137	4169440	.	-	.	ID=g7394.t1.exon2;Parent=g7394.t1;
OU744337.1_Gymnosoma_rotundatum_genome_assembly,_chromosome:_2	AUGUSTUS	intron	4169441	4169502	1	-	.	ID=g7394.t1.intron2;Parent=g7394.t1;
OU744337.1_Gymnosoma_rotundatum_genome_assembly,_chromosome:_2	AUGUSTUS	CDS	4169503	4169744	1	-	0	ID=g7394.t1.CDS3;Parent=g7394.t1;
OU744337.1_Gymnosoma_rotundatum_genome_assembly,_chromosome:_2	AUGUSTUS	exon	4169503	4169744	.	-	.	ID=g7394.t1.exon3;Parent=g7394.t1;
OU744337.1_Gymnosoma_rotundatum_genome_assembly,_chromosome:_2	AUGUSTUS	intron	4169745	4169809	1	-	.	ID=g7394.t1.intron3;Parent=g7394.t1;
OU744337.1_Gymnosoma_rotundatum_genome_assembly,_chromosome:_2	AUGUSTUS	CDS	4169810	4170050	1	-	1	ID=g7394.t1.CDS4;Parent=g7394.t1;
OU744337.1_Gymnosoma_rotundatum_genome_assembly,_chromosome:_2	AUGUSTUS	exon	4169810	4170050	.	-	.	ID=g7394.t1.exon4;Parent=g7394.t1;
OU744337.1_Gymnosoma_rotundatum_genome_assembly,_chromosome:_2	AUGUSTUS	intron	4170051	4170115	1	-	.	ID=g7394.t1.intron4;Parent=g7394.t1;
OU744337.1_Gymnosoma_rotundatum_genome_assembly,_chromosome:_2	AUGUSTUS	CDS	4170116	4170282	1	-	0	ID=g7394.t1.CDS5;Parent=g7394.t1;
OU744337.1_Gymnosoma_rotundatum_genome_assembly,_chromosome:_2	AUGUSTUS	exon	4170116	4170282	.	-	.	ID=g7394.t1.exon5;Parent=g7394.t1;
OU744337.1_Gymnosoma_rotundatum_genome_assembly,_chromosome:_2	AUGUSTUS	intron	4170283	4170350	1	-	.	ID=g7394.t1.intron5;Parent=g7394.t1;
OU744337.1_Gymnosoma_rotundatum_genome_assembly,_chromosome:_2	AUGUSTUS	CDS	4170351	4170431	1	-	0	ID=g7394.t1.CDS6;Parent=g7394.t1;
OU744337.1_Gymnosoma_rotundatum_genome_assembly,_chromosome:_2	AUGUSTUS	exon	4170351	4170431	.	-	.	ID=g7394.t1.exon6;Parent=g7394.t1;
OU744337.1_Gymnosoma_rotundatum_genome_assembly,_chromosome:_2	AUGUSTUS	intron	4170432	4173218	1	-	.	ID=g7394.t1.intron6;Parent=g7394.t1;
OU744337.1_Gymnosoma_rotundatum_genome_assembly,_chromosome:_2	AUGUSTUS	CDS	4173219	4173662	0.99	-	0	ID=g7394.t1.CDS7;Parent=g7394.t1;
OU744337.1_Gymnosoma_rotundatum_genome_assembly,_chromosome:_2	AUGUSTUS	exon	4173219	4173662	.	-	.	ID=g7394.t1.exon7;Parent=g7394.t1;
OU744337.1_Gymnosoma_rotundatum_genome_assembly,_chromosome:_2	AUGUSTUS	start_codon	4173660	4173662	.	-	0	ID=g7394.t1.start1;Parent=g7394.t1;
OU744337.1_Gymnosoma_rotundatum_genome_assembly,_chromosome:_2	AUGUSTUS	mRNA	4165770	4175549	0.43	-	.	ID=g7394.t2;Parent=g7394;
OU744337.1_Gymnosoma_rotundatum_genome_assembly,_chromosome:_2	AUGUSTUS	stop_codon	4165770	4165772	.	-	0	ID=g7394.t2.stop1;Parent=g7394.t2;
OU744337.1_Gymnosoma_rotundatum_genome_assembly,_chromosome:_2	AUGUSTUS	CDS	4165770	4167182	1	-	0	ID=g7394.t2.CDS1;Parent=g7394.t2;
OU744337.1_Gymnosoma_rotundatum_genome_assembly,_chromosome:_2	AUGUSTUS	exon	4165770	4167182	.	-	.	ID=g7394.t2.exon1;Parent=g7394.t2;
OU744337.1_Gymnosoma_rotundatum_genome_assembly,_chromosome:_2	AUGUSTUS	intron	4167183	4169136	1	-	.	ID=g7394.t2.intron1;Parent=g7394.t2;
OU744337.1_Gymnosoma_rotundatum_genome_assembly,_chromosome:_2	AUGUSTUS	CDS	4169137	4169440	1	-	1	ID=g7394.t2.CDS2;Parent=g7394.t2;
OU744337.1_Gymnosoma_rotundatum_genome_assembly,_chromosome:_2	AUGUSTUS	exon	4169137	4169440	.	-	.	ID=g7394.t2.exon2;Parent=g7394.t2;
OU744337.1_Gymnosoma_rotundatum_genome_assembly,_chromosome:_2	AUGUSTUS	intron	4169441	4169502	1	-	.	ID=g7394.t2.intron2;Parent=g7394.t2;
OU744337.1_Gymnosoma_rotundatum_genome_assembly,_chromosome:_2	AUGUSTUS	CDS	4169503	4169744	1	-	0	ID=g7394.t2.CDS3;Parent=g7394.t2;
OU744337.1_Gymnosoma_rotundatum_genome_assembly,_chromosome:_2	AUGUSTUS	exon	4169503	4169744	.	-	.	ID=g7394.t2.exon3;Parent=g7394.t2;
OU744337.1_Gymnosoma_rotundatum_genome_assembly,_chromosome:_2	AUGUSTUS	intron	4169745	4169809	1	-	.	ID=g7394.t2.intron3;Parent=g7394.t2;
OU744337.1_Gymnosoma_rotundatum_genome_assembly,_chromosome:_2	AUGUSTUS	CDS	4169810	4170050	1	-	1	ID=g7394.t2.CDS4;Parent=g7394.t2;
OU744337.1_Gymnosoma_rotundatum_genome_assembly,_chromosome:_2	AUGUSTUS	exon	4169810	4170050	.	-	.	ID=g7394.t2.exon4;Parent=g7394.t2;
OU744337.1_Gymnosoma_rotundatum_genome_assembly,_chromosome:_2	AUGUSTUS	intron	4170051	4170115	1	-	.	ID=g7394.t2.intron4;Parent=g7394.t2;
OU744337.1_Gymnosoma_rotundatum_genome_assembly,_chromosome:_2	AUGUSTUS	CDS	4170116	4170282	1	-	0	ID=g7394.t2.CDS5;Parent=g7394.t2;
OU744337.1_Gymnosoma_rotundatum_genome_assembly,_chromosome:_2	AUGUSTUS	exon	4170116	4170282	.	-	.	ID=g7394.t2.exon5;Parent=g7394.t2;
OU744337.1_Gymnosoma_rotundatum_genome_assembly,_chromosome:_2	AUGUSTUS	intron	4170283	4170350	1	-	.	ID=g7394.t2.intron5;Parent=g7394.t2;
OU744337.1_Gymnosoma_rotundatum_genome_assembly,_chromosome:_2	AUGUSTUS	CDS	4170351	4170431	1	-	0	ID=g7394.t2.CDS6;Parent=g7394.t2;
OU744337.1_Gymnosoma_rotundatum_genome_assembly,_chromosome:_2	AUGUSTUS	exon	4170351	4170431	.	-	.	ID=g7394.t2.exon6;Parent=g7394.t2;
OU744337.1_Gymnosoma_rotundatum_genome_assembly,_chromosome:_2	AUGUSTUS	intron	4170432	4173218	1	-	.	ID=g7394.t2.intron6;Parent=g7394.t2;
OU744337.1_Gymnosoma_rotundatum_genome_assembly,_chromosome:_2	AUGUSTUS	CDS	4173219	4173848	0.54	-	0	ID=g7394.t2.CDS7;Parent=g7394.t2;
OU744337.1_Gymnosoma_rotundatum_genome_assembly,_chromosome:_2	AUGUSTUS	exon	4173219	4173848	.	-	.	ID=g7394.t2.exon7;Parent=g7394.t2;
OU744337.1_Gymnosoma_rotundatum_genome_assembly,_chromosome:_2	AUGUSTUS	intron	4173849	4175534	0.43	-	.	ID=g7394.t2.intron7;Parent=g7394.t2;
OU744337.1_Gymnosoma_rotundatum_genome_assembly,_chromosome:_2	AUGUSTUS	CDS	4175535	4175549	0.43	-	0	ID=g7394.t2.CDS8;Parent=g7394.t2;
OU744337.1_Gymnosoma_rotundatum_genome_assembly,_chromosome:_2	AUGUSTUS	exon	4175535	4175549	.	-	.	ID=g7394.t2.exon8;Parent=g7394.t2;
OU744337.1_Gymnosoma_rotundatum_genome_assembly,_chromosome:_2	AUGUSTUS	start_codon	4175547	4175549	.	-	0	ID=g7394.t2.start1;Parent=g7394.t2;
OU744337.1_Gymnosoma_rotundatum_genome_assembly,_chromosome:_2	AUGUSTUS	gene	4188930	4198206	.	-	.	ID=g7395;
OU744337.1_Gymnosoma_rotundatum_genome_assembly,_chromosome:_2	AUGUSTUS	mRNA	4188930	4198206	1	-	.	ID=g7395.t1;Parent=g7395;
OU744337.1_Gymnosoma_rotundatum_genome_assembly,_chromosome:_2	AUGUSTUS	stop_codon	4188930	4188932	.	-	0	ID=g7395.t1.stop1;Parent=g7395.t1;
OU744337.1_Gymnosoma_rotundatum_genome_assembly,_chromosome:_2	AUGUSTUS	CDS	4188930	4189043	1	-	0	ID=g7395.t1.CDS1;Parent=g7395.t1;
OU744337.1_Gymnosoma_rotundatum_genome_assembly,_chromosome:_2	AUGUSTUS	exon	4188930	4189043	.	-	.	ID=g7395.t1.exon1;Parent=g7395.t1;
OU744337.1_Gymnosoma_rotundatum_genome_assembly,_chromosome:_2	AUGUSTUS	intron	4189044	4189149	1	-	.	ID=g7395.t1.intron1;Parent=g7395.t1;
OU744337.1_Gymnosoma_rotundatum_genome_assembly,_chromosome:_2	AUGUSTUS	CDS	4189150	4189451	1	-	2	ID=g7395.t1.CDS2;Parent=g7395.t1;
OU744337.1_Gymnosoma_rotundatum_genome_assembly,_chromosome:_2	AUGUSTUS	exon	4189150	4189451	.	-	.	ID=g7395.t1.exon2;Parent=g7395.t1;
OU744337.1_Gymnosoma_rotundatum_genome_assembly,_chromosome:_2	AUGUSTUS	intron	4189452	4194377	1	-	.	ID=g7395.t1.intron2;Parent=g7395.t1;
OU744337.1_Gymnosoma_rotundatum_genome_assembly,_chromosome:_2	AUGUSTUS	CDS	4194378	4194562	1	-	1	ID=g7395.t1.CDS3;Parent=g7395.t1;
OU744337.1_Gymnosoma_rotundatum_genome_assembly,_chromosome:_2	AUGUSTUS	exon	4194378	4194562	.	-	.	ID=g7395.t1.exon3;Parent=g7395.t1;
OU744337.1_Gymnosoma_rotundatum_genome_assembly,_chromosome:_2	AUGUSTUS	intron	4194563	4194617	1	-	.	ID=g7395.t1.intron3;Parent=g7395.t1;
OU744337.1_Gymnosoma_rotundatum_genome_assembly,_chromosome:_2	AUGUSTUS	CDS	4194618	4194726	1	-	2	ID=g7395.t1.CDS4;Parent=g7395.t1;
OU744337.1_Gymnosoma_rotundatum_genome_assembly,_chromosome:_2	AUGUSTUS	exon	4194618	4194726	.	-	.	ID=g7395.t1.exon4;Parent=g7395.t1;
OU744337.1_Gymnosoma_rotundatum_genome_assembly,_chromosome:_2	AUGUSTUS	intron	4194727	4194786	1	-	.	ID=g7395.t1.intron4;Parent=g7395.t1;
OU744337.1_Gymnosoma_rotundatum_genome_assembly,_chromosome:_2	AUGUSTUS	CDS	4194787	4195125	1	-	2	ID=g7395.t1.CDS5;Parent=g7395.t1;
OU744337.1_Gymnosoma_rotundatum_genome_assembly,_chromosome:_2	AUGUSTUS	exon	4194787	4195125	.	-	.	ID=g7395.t1.exon5;Parent=g7395.t1;
OU744337.1_Gymnosoma_rotundatum_genome_assembly,_chromosome:_2	AUGUSTUS	intron	4195126	4198082	1	-	.	ID=g7395.t1.intron5;Parent=g7395.t1;
OU744337.1_Gymnosoma_rotundatum_genome_assembly,_chromosome:_2	AUGUSTUS	CDS	4198083	4198206	1	-	0	ID=g7395.t1.CDS6;Parent=g7395.t1;
OU744337.1_Gymnosoma_rotundatum_genome_assembly,_chromosome:_2	AUGUSTUS	exon	4198083	4198206	.	-	.	ID=g7395.t1.exon6;Parent=g7395.t1;
OU744337.1_Gymnosoma_rotundatum_genome_assembly,_chromosome:_2	AUGUSTUS	start_codon	4198204	4198206	.	-	0	ID=g7395.t1.start1;Parent=g7395.t1;
OU744337.1_Gymnosoma_rotundatum_genome_assembly,_chromosome:_2	AUGUSTUS	gene	4210024	4221245	.	-	.	ID=g7396;
OU744337.1_Gymnosoma_rotundatum_genome_assembly,_chromosome:_2	AUGUSTUS	mRNA	4210024	4221245	1	-	.	ID=g7396.t1;Parent=g7396;
OU744337.1_Gymnosoma_rotundatum_genome_assembly,_chromosome:_2	AUGUSTUS	stop_codon	4210024	4210026	.	-	0	ID=g7396.t1.stop1;Parent=g7396.t1;
OU744337.1_Gymnosoma_rotundatum_genome_assembly,_chromosome:_2	AUGUSTUS	CDS	4210024	4210341	1	-	0	ID=g7396.t1.CDS1;Parent=g7396.t1;
OU744337.1_Gymnosoma_rotundatum_genome_assembly,_chromosome:_2	AUGUSTUS	exon	4210024	4210341	.	-	.	ID=g7396.t1.exon1;Parent=g7396.t1;
OU744337.1_Gymnosoma_rotundatum_genome_assembly,_chromosome:_2	AUGUSTUS	intron	4210342	4210447	1	-	.	ID=g7396.t1.intron1;Parent=g7396.t1;
OU744337.1_Gymnosoma_rotundatum_genome_assembly,_chromosome:_2	AUGUSTUS	CDS	4210448	4210633	1	-	0	ID=g7396.t1.CDS2;Parent=g7396.t1;
OU744337.1_Gymnosoma_rotundatum_genome_assembly,_chromosome:_2	AUGUSTUS	exon	4210448	4210633	.	-	.	ID=g7396.t1.exon2;Parent=g7396.t1;
OU744337.1_Gymnosoma_rotundatum_genome_assembly,_chromosome:_2	AUGUSTUS	intron	4210634	4210699	1	-	.	ID=g7396.t1.intron2;Parent=g7396.t1;
OU744337.1_Gymnosoma_rotundatum_genome_assembly,_chromosome:_2	AUGUSTUS	CDS	4210700	4210827	1	-	2	ID=g7396.t1.CDS3;Parent=g7396.t1;
OU744337.1_Gymnosoma_rotundatum_genome_assembly,_chromosome:_2	AUGUSTUS	exon	4210700	4210827	.	-	.	ID=g7396.t1.exon3;Parent=g7396.t1;
OU744337.1_Gymnosoma_rotundatum_genome_assembly,_chromosome:_2	AUGUSTUS	intron	4210828	4211468	1	-	.	ID=g7396.t1.intron3;Parent=g7396.t1;
OU744337.1_Gymnosoma_rotundatum_genome_assembly,_chromosome:_2	AUGUSTUS	CDS	4211469	4211581	1	-	1	ID=g7396.t1.CDS4;Parent=g7396.t1;
OU744337.1_Gymnosoma_rotundatum_genome_assembly,_chromosome:_2	AUGUSTUS	exon	4211469	4211581	.	-	.	ID=g7396.t1.exon4;Parent=g7396.t1;
OU744337.1_Gymnosoma_rotundatum_genome_assembly,_chromosome:_2	AUGUSTUS	intron	4211582	4212107	1	-	.	ID=g7396.t1.intron4;Parent=g7396.t1;
OU744337.1_Gymnosoma_rotundatum_genome_assembly,_chromosome:_2	AUGUSTUS	CDS	4212108	4212174	1	-	2	ID=g7396.t1.CDS5;Parent=g7396.t1;
OU744337.1_Gymnosoma_rotundatum_genome_assembly,_chromosome:_2	AUGUSTUS	exon	4212108	4212174	.	-	.	ID=g7396.t1.exon5;Parent=g7396.t1;
OU744337.1_Gymnosoma_rotundatum_genome_assembly,_chromosome:_2	AUGUSTUS	intron	4212175	4212247	1	-	.	ID=g7396.t1.intron5;Parent=g7396.t1;
OU744337.1_Gymnosoma_rotundatum_genome_assembly,_chromosome:_2	AUGUSTUS	CDS	4212248	4212498	1	-	1	ID=g7396.t1.CDS6;Parent=g7396.t1;
OU744337.1_Gymnosoma_rotundatum_genome_assembly,_chromosome:_2	AUGUSTUS	exon	4212248	4212498	.	-	.	ID=g7396.t1.exon6;Parent=g7396.t1;
OU744337.1_Gymnosoma_rotundatum_genome_assembly,_chromosome:_2	AUGUSTUS	intron	4212499	4221168	1	-	.	ID=g7396.t1.intron6;Parent=g7396.t1;
OU744337.1_Gymnosoma_rotundatum_genome_assembly,_chromosome:_2	AUGUSTUS	CDS	4221169	4221245	1	-	0	ID=g7396.t1.CDS7;Parent=g7396.t1;
OU744337.1_Gymnosoma_rotundatum_genome_assembly,_chromosome:_2	AUGUSTUS	exon	4221169	4221245	.	-	.	ID=g7396.t1.exon7;Parent=g7396.t1;
OU744337.1_Gymnosoma_rotundatum_genome_assembly,_chromosome:_2	AUGUSTUS	start_codon	4221243	4221245	.	-	0	ID=g7396.t1.start1;Parent=g7396.t1;
OU744337.1_Gymnosoma_rotundatum_genome_assembly,_chromosome:_2	AUGUSTUS	mRNA	4210024	4221245	1	-	.	ID=g7396.t2;Parent=g7396;
OU744337.1_Gymnosoma_rotundatum_genome_assembly,_chromosome:_2	AUGUSTUS	stop_codon	4210024	4210026	.	-	0	ID=g7396.t2.stop1;Parent=g7396.t2;
OU744337.1_Gymnosoma_rotundatum_genome_assembly,_chromosome:_2	AUGUSTUS	CDS	4210024	4210341	1	-	0	ID=g7396.t2.CDS1;Parent=g7396.t2;
OU744337.1_Gymnosoma_rotundatum_genome_assembly,_chromosome:_2	AUGUSTUS	exon	4210024	4210341	.	-	.	ID=g7396.t2.exon1;Parent=g7396.t2;
OU744337.1_Gymnosoma_rotundatum_genome_assembly,_chromosome:_2	AUGUSTUS	intron	4210342	4210447	1	-	.	ID=g7396.t2.intron1;Parent=g7396.t2;
OU744337.1_Gymnosoma_rotundatum_genome_assembly,_chromosome:_2	AUGUSTUS	CDS	4210448	4210633	1	-	0	ID=g7396.t2.CDS2;Parent=g7396.t2;
OU744337.1_Gymnosoma_rotundatum_genome_assembly,_chromosome:_2	AUGUSTUS	exon	4210448	4210633	.	-	.	ID=g7396.t2.exon2;Parent=g7396.t2;
OU744337.1_Gymnosoma_rotundatum_genome_assembly,_chromosome:_2	AUGUSTUS	intron	4210634	4210699	1	-	.	ID=g7396.t2.intron2;Parent=g7396.t2;
OU744337.1_Gymnosoma_rotundatum_genome_assembly,_chromosome:_2	AUGUSTUS	CDS	4210700	4210893	1	-	2	ID=g7396.t2.CDS3;Parent=g7396.t2;
OU744337.1_Gymnosoma_rotundatum_genome_assembly,_chromosome:_2	AUGUSTUS	exon	4210700	4210893	.	-	.	ID=g7396.t2.exon3;Parent=g7396.t2;
OU744337.1_Gymnosoma_rotundatum_genome_assembly,_chromosome:_2	AUGUSTUS	intron	4210894	4211468	1	-	.	ID=g7396.t2.intron3;Parent=g7396.t2;
OU744337.1_Gymnosoma_rotundatum_genome_assembly,_chromosome:_2	AUGUSTUS	CDS	4211469	4211581	1	-	1	ID=g7396.t2.CDS4;Parent=g7396.t2;
OU744337.1_Gymnosoma_rotundatum_genome_assembly,_chromosome:_2	AUGUSTUS	exon	4211469	4211581	.	-	.	ID=g7396.t2.exon4;Parent=g7396.t2;
OU744337.1_Gymnosoma_rotundatum_genome_assembly,_chromosome:_2	AUGUSTUS	intron	4211582	4212107	1	-	.	ID=g7396.t2.intron4;Parent=g7396.t2;
OU744337.1_Gymnosoma_rotundatum_genome_assembly,_chromosome:_2	AUGUSTUS	CDS	4212108	4212174	1	-	2	ID=g7396.t2.CDS5;Parent=g7396.t2;
OU744337.1_Gymnosoma_rotundatum_genome_assembly,_chromosome:_2	AUGUSTUS	exon	4212108	4212174	.	-	.	ID=g7396.t2.exon5;Parent=g7396.t2;
OU744337.1_Gymnosoma_rotundatum_genome_assembly,_chromosome:_2	AUGUSTUS	intron	4212175	4212247	1	-	.	ID=g7396.t2.intron5;Parent=g7396.t2;
OU744337.1_Gymnosoma_rotundatum_genome_assembly,_chromosome:_2	AUGUSTUS	CDS	4212248	4212498	1	-	1	ID=g7396.t2.CDS6;Parent=g7396.t2;
OU744337.1_Gymnosoma_rotundatum_genome_assembly,_chromosome:_2	AUGUSTUS	exon	4212248	4212498	.	-	.	ID=g7396.t2.exon6;Parent=g7396.t2;
OU744337.1_Gymnosoma_rotundatum_genome_assembly,_chromosome:_2	AUGUSTUS	intron	4212499	4221168	1	-	.	ID=g7396.t2.intron6;Parent=g7396.t2;
OU744337.1_Gymnosoma_rotundatum_genome_assembly,_chromosome:_2	AUGUSTUS	CDS	4221169	4221245	1	-	0	ID=g7396.t2.CDS7;Parent=g7396.t2;
OU744337.1_Gymnosoma_rotundatum_genome_assembly,_chromosome:_2	AUGUSTUS	exon	4221169	4221245	.	-	.	ID=g7396.t2.exon7;Parent=g7396.t2;
OU744337.1_Gymnosoma_rotundatum_genome_assembly,_chromosome:_2	AUGUSTUS	start_codon	4221243	4221245	.	-	0	ID=g7396.t2.start1;Parent=g7396.t2;
OU744337.1_Gymnosoma_rotundatum_genome_assembly,_chromosome:_2	AUGUSTUS	gene	4226517	4232621	.	+	.	ID=g7397;
OU744337.1_Gymnosoma_rotundatum_genome_assembly,_chromosome:_2	AUGUSTUS	mRNA	4226517	4232621	1	+	.	ID=g7397.t1;Parent=g7397;
OU744337.1_Gymnosoma_rotundatum_genome_assembly,_chromosome:_2	AUGUSTUS	start_codon	4226517	4226519	.	+	0	ID=g7397.t1.start1;Parent=g7397.t1;
OU744337.1_Gymnosoma_rotundatum_genome_assembly,_chromosome:_2	AUGUSTUS	CDS	4226517	4226540	1	+	0	ID=g7397.t1.CDS1;Parent=g7397.t1;
OU744337.1_Gymnosoma_rotundatum_genome_assembly,_chromosome:_2	AUGUSTUS	exon	4226517	4226540	.	+	.	ID=g7397.t1.exon1;Parent=g7397.t1;
OU744337.1_Gymnosoma_rotundatum_genome_assembly,_chromosome:_2	AUGUSTUS	intron	4226541	4230605	1	+	.	ID=g7397.t1.intron1;Parent=g7397.t1;
OU744337.1_Gymnosoma_rotundatum_genome_assembly,_chromosome:_2	AUGUSTUS	CDS	4230606	4230756	1	+	0	ID=g7397.t1.CDS2;Parent=g7397.t1;
OU744337.1_Gymnosoma_rotundatum_genome_assembly,_chromosome:_2	AUGUSTUS	exon	4230606	4230756	.	+	.	ID=g7397.t1.exon2;Parent=g7397.t1;
OU744337.1_Gymnosoma_rotundatum_genome_assembly,_chromosome:_2	AUGUSTUS	intron	4230757	4230821	1	+	.	ID=g7397.t1.intron2;Parent=g7397.t1;
OU744337.1_Gymnosoma_rotundatum_genome_assembly,_chromosome:_2	AUGUSTUS	CDS	4230822	4230965	1	+	2	ID=g7397.t1.CDS3;Parent=g7397.t1;
OU744337.1_Gymnosoma_rotundatum_genome_assembly,_chromosome:_2	AUGUSTUS	exon	4230822	4230965	.	+	.	ID=g7397.t1.exon3;Parent=g7397.t1;
OU744337.1_Gymnosoma_rotundatum_genome_assembly,_chromosome:_2	AUGUSTUS	intron	4230966	4231477	1	+	.	ID=g7397.t1.intron3;Parent=g7397.t1;
OU744337.1_Gymnosoma_rotundatum_genome_assembly,_chromosome:_2	AUGUSTUS	CDS	4231478	4232463	1	+	2	ID=g7397.t1.CDS4;Parent=g7397.t1;
OU744337.1_Gymnosoma_rotundatum_genome_assembly,_chromosome:_2	AUGUSTUS	exon	4231478	4232463	.	+	.	ID=g7397.t1.exon4;Parent=g7397.t1;
OU744337.1_Gymnosoma_rotundatum_genome_assembly,_chromosome:_2	AUGUSTUS	intron	4232464	4232531	1	+	.	ID=g7397.t1.intron4;Parent=g7397.t1;
OU744337.1_Gymnosoma_rotundatum_genome_assembly,_chromosome:_2	AUGUSTUS	CDS	4232532	4232621	1	+	0	ID=g7397.t1.CDS5;Parent=g7397.t1;
OU744337.1_Gymnosoma_rotundatum_genome_assembly,_chromosome:_2	AUGUSTUS	exon	4232532	4232621	.	+	.	ID=g7397.t1.exon5;Parent=g7397.t1;
OU744337.1_Gymnosoma_rotundatum_genome_assembly,_chromosome:_2	AUGUSTUS	stop_codon	4232619	4232621	.	+	0	ID=g7397.t1.stop1;Parent=g7397.t1;
OU744337.1_Gymnosoma_rotundatum_genome_assembly,_chromosome:_2	AUGUSTUS	mRNA	4230522	4232621	1	+	.	ID=g7397.t2;Parent=g7397;
OU744337.1_Gymnosoma_rotundatum_genome_assembly,_chromosome:_2	AUGUSTUS	start_codon	4230522	4230524	.	+	0	ID=g7397.t2.start1;Parent=g7397.t2;
OU744337.1_Gymnosoma_rotundatum_genome_assembly,_chromosome:_2	AUGUSTUS	CDS	4230522	4230542	1	+	0	ID=g7397.t2.CDS1;Parent=g7397.t2;
OU744337.1_Gymnosoma_rotundatum_genome_assembly,_chromosome:_2	AUGUSTUS	exon	4230522	4230542	.	+	.	ID=g7397.t2.exon1;Parent=g7397.t2;
OU744337.1_Gymnosoma_rotundatum_genome_assembly,_chromosome:_2	AUGUSTUS	intron	4230543	4230605	1	+	.	ID=g7397.t2.intron1;Parent=g7397.t2;
OU744337.1_Gymnosoma_rotundatum_genome_assembly,_chromosome:_2	AUGUSTUS	CDS	4230606	4230756	1	+	0	ID=g7397.t2.CDS2;Parent=g7397.t2;
OU744337.1_Gymnosoma_rotundatum_genome_assembly,_chromosome:_2	AUGUSTUS	exon	4230606	4230756	.	+	.	ID=g7397.t2.exon2;Parent=g7397.t2;
OU744337.1_Gymnosoma_rotundatum_genome_assembly,_chromosome:_2	AUGUSTUS	intron	4230757	4230821	1	+	.	ID=g7397.t2.intron2;Parent=g7397.t2;
OU744337.1_Gymnosoma_rotundatum_genome_assembly,_chromosome:_2	AUGUSTUS	CDS	4230822	4230965	1	+	2	ID=g7397.t2.CDS3;Parent=g7397.t2;
OU744337.1_Gymnosoma_rotundatum_genome_assembly,_chromosome:_2	AUGUSTUS	exon	4230822	4230965	.	+	.	ID=g7397.t2.exon3;Parent=g7397.t2;
OU744337.1_Gymnosoma_rotundatum_genome_assembly,_chromosome:_2	AUGUSTUS	intron	4230966	4231477	1	+	.	ID=g7397.t2.intron3;Parent=g7397.t2;
OU744337.1_Gymnosoma_rotundatum_genome_assembly,_chromosome:_2	AUGUSTUS	CDS	4231478	4232463	1	+	2	ID=g7397.t2.CDS4;Parent=g7397.t2;
OU744337.1_Gymnosoma_rotundatum_genome_assembly,_chromosome:_2	AUGUSTUS	exon	4231478	4232463	.	+	.	ID=g7397.t2.exon4;Parent=g7397.t2;
OU744337.1_Gymnosoma_rotundatum_genome_assembly,_chromosome:_2	AUGUSTUS	intron	4232464	4232531	1	+	.	ID=g7397.t2.intron4;Parent=g7397.t2;
OU744337.1_Gymnosoma_rotundatum_genome_assembly,_chromosome:_2	AUGUSTUS	CDS	4232532	4232621	1	+	0	ID=g7397.t2.CDS5;Parent=g7397.t2;
OU744337.1_Gymnosoma_rotundatum_genome_assembly,_chromosome:_2	AUGUSTUS	exon	4232532	4232621	.	+	.	ID=g7397.t2.exon5;Parent=g7397.t2;
OU744337.1_Gymnosoma_rotundatum_genome_assembly,_chromosome:_2	AUGUSTUS	stop_codon	4232619	4232621	.	+	0	ID=g7397.t2.stop1;Parent=g7397.t2;
OU744337.1_Gymnosoma_rotundatum_genome_assembly,_chromosome:_2	AUGUSTUS	gene	4233708	4234807	.	-	.	ID=g7398;
OU744337.1_Gymnosoma_rotundatum_genome_assembly,_chromosome:_2	AUGUSTUS	mRNA	4233708	4234807	1	-	.	ID=g7398.t1;Parent=g7398;
OU744337.1_Gymnosoma_rotundatum_genome_assembly,_chromosome:_2	AUGUSTUS	stop_codon	4233708	4233710	.	-	0	ID=g7398.t1.stop1;Parent=g7398.t1;
OU744337.1_Gymnosoma_rotundatum_genome_assembly,_chromosome:_2	AUGUSTUS	CDS	4233708	4234135	1	-	2	ID=g7398.t1.CDS1;Parent=g7398.t1;
OU744337.1_Gymnosoma_rotundatum_genome_assembly,_chromosome:_2	AUGUSTUS	exon	4233708	4234135	.	-	.	ID=g7398.t1.exon1;Parent=g7398.t1;
OU744337.1_Gymnosoma_rotundatum_genome_assembly,_chromosome:_2	AUGUSTUS	intron	4234136	4234188	1	-	.	ID=g7398.t1.intron1;Parent=g7398.t1;
OU744337.1_Gymnosoma_rotundatum_genome_assembly,_chromosome:_2	AUGUSTUS	CDS	4234189	4234807	1	-	0	ID=g7398.t1.CDS2;Parent=g7398.t1;
OU744337.1_Gymnosoma_rotundatum_genome_assembly,_chromosome:_2	AUGUSTUS	exon	4234189	4234807	.	-	.	ID=g7398.t1.exon2;Parent=g7398.t1;
OU744337.1_Gymnosoma_rotundatum_genome_assembly,_chromosome:_2	AUGUSTUS	start_codon	4234805	4234807	.	-	0	ID=g7398.t1.start1;Parent=g7398.t1;
OU744337.1_Gymnosoma_rotundatum_genome_assembly,_chromosome:_2	AUGUSTUS	gene	4237058	4238871	.	+	.	ID=g7399;
OU744337.1_Gymnosoma_rotundatum_genome_assembly,_chromosome:_2	AUGUSTUS	mRNA	4237058	4238871	1	+	.	ID=g7399.t1;Parent=g7399;
OU744337.1_Gymnosoma_rotundatum_genome_assembly,_chromosome:_2	AUGUSTUS	start_codon	4237058	4237060	.	+	0	ID=g7399.t1.start1;Parent=g7399.t1;
OU744337.1_Gymnosoma_rotundatum_genome_assembly,_chromosome:_2	AUGUSTUS	CDS	4237058	4237111	1	+	0	ID=g7399.t1.CDS1;Parent=g7399.t1;
OU744337.1_Gymnosoma_rotundatum_genome_assembly,_chromosome:_2	AUGUSTUS	exon	4237058	4237111	.	+	.	ID=g7399.t1.exon1;Parent=g7399.t1;
OU744337.1_Gymnosoma_rotundatum_genome_assembly,_chromosome:_2	AUGUSTUS	intron	4237112	4237181	1	+	.	ID=g7399.t1.intron1;Parent=g7399.t1;
OU744337.1_Gymnosoma_rotundatum_genome_assembly,_chromosome:_2	AUGUSTUS	CDS	4237182	4237669	1	+	0	ID=g7399.t1.CDS2;Parent=g7399.t1;
OU744337.1_Gymnosoma_rotundatum_genome_assembly,_chromosome:_2	AUGUSTUS	exon	4237182	4237669	.	+	.	ID=g7399.t1.exon2;Parent=g7399.t1;
OU744337.1_Gymnosoma_rotundatum_genome_assembly,_chromosome:_2	AUGUSTUS	intron	4237670	4238261	1	+	.	ID=g7399.t1.intron2;Parent=g7399.t1;
OU744337.1_Gymnosoma_rotundatum_genome_assembly,_chromosome:_2	AUGUSTUS	CDS	4238262	4238871	1	+	1	ID=g7399.t1.CDS3;Parent=g7399.t1;
OU744337.1_Gymnosoma_rotundatum_genome_assembly,_chromosome:_2	AUGUSTUS	exon	4238262	4238871	.	+	.	ID=g7399.t1.exon3;Parent=g7399.t1;
OU744337.1_Gymnosoma_rotundatum_genome_assembly,_chromosome:_2	AUGUSTUS	stop_codon	4238869	4238871	.	+	0	ID=g7399.t1.stop1;Parent=g7399.t1;
OU744337.1_Gymnosoma_rotundatum_genome_assembly,_chromosome:_2	AUGUSTUS	gene	4245865	4246578	.	+	.	ID=g7400;
OU744337.1_Gymnosoma_rotundatum_genome_assembly,_chromosome:_2	AUGUSTUS	mRNA	4245865	4246578	1	+	.	ID=g7400.t1;Parent=g7400;
OU744337.1_Gymnosoma_rotundatum_genome_assembly,_chromosome:_2	AUGUSTUS	start_codon	4245865	4245867	.	+	0	ID=g7400.t1.start1;Parent=g7400.t1;
OU744337.1_Gymnosoma_rotundatum_genome_assembly,_chromosome:_2	AUGUSTUS	CDS	4245865	4246044	1	+	0	ID=g7400.t1.CDS1;Parent=g7400.t1;
OU744337.1_Gymnosoma_rotundatum_genome_assembly,_chromosome:_2	AUGUSTUS	exon	4245865	4246044	.	+	.	ID=g7400.t1.exon1;Parent=g7400.t1;
OU744337.1_Gymnosoma_rotundatum_genome_assembly,_chromosome:_2	AUGUSTUS	intron	4246045	4246542	1	+	.	ID=g7400.t1.intron1;Parent=g7400.t1;
OU744337.1_Gymnosoma_rotundatum_genome_assembly,_chromosome:_2	AUGUSTUS	CDS	4246543	4246578	1	+	0	ID=g7400.t1.CDS2;Parent=g7400.t1;
OU744337.1_Gymnosoma_rotundatum_genome_assembly,_chromosome:_2	AUGUSTUS	exon	4246543	4246578	.	+	.	ID=g7400.t1.exon2;Parent=g7400.t1;
OU744337.1_Gymnosoma_rotundatum_genome_assembly,_chromosome:_2	AUGUSTUS	stop_codon	4246576	4246578	.	+	0	ID=g7400.t1.stop1;Parent=g7400.t1;
OU744337.1_Gymnosoma_rotundatum_genome_assembly,_chromosome:_2	AUGUSTUS	gene	4248378	4249067	.	-	.	ID=g7401;
OU744337.1_Gymnosoma_rotundatum_genome_assembly,_chromosome:_2	AUGUSTUS	mRNA	4248378	4249067	1	-	.	ID=g7401.t1;Parent=g7401;
OU744337.1_Gymnosoma_rotundatum_genome_assembly,_chromosome:_2	AUGUSTUS	stop_codon	4248378	4248380	.	-	0	ID=g7401.t1.stop1;Parent=g7401.t1;
OU744337.1_Gymnosoma_rotundatum_genome_assembly,_chromosome:_2	AUGUSTUS	CDS	4248378	4248959	1	-	0	ID=g7401.t1.CDS1;Parent=g7401.t1;
OU744337.1_Gymnosoma_rotundatum_genome_assembly,_chromosome:_2	AUGUSTUS	exon	4248378	4248959	.	-	.	ID=g7401.t1.exon1;Parent=g7401.t1;
OU744337.1_Gymnosoma_rotundatum_genome_assembly,_chromosome:_2	AUGUSTUS	intron	4248960	4249052	1	-	.	ID=g7401.t1.intron1;Parent=g7401.t1;
OU744337.1_Gymnosoma_rotundatum_genome_assembly,_chromosome:_2	AUGUSTUS	CDS	4249053	4249067	1	-	0	ID=g7401.t1.CDS2;Parent=g7401.t1;
OU744337.1_Gymnosoma_rotundatum_genome_assembly,_chromosome:_2	AUGUSTUS	exon	4249053	4249067	.	-	.	ID=g7401.t1.exon2;Parent=g7401.t1;
OU744337.1_Gymnosoma_rotundatum_genome_assembly,_chromosome:_2	AUGUSTUS	start_codon	4249065	4249067	.	-	0	ID=g7401.t1.start1;Parent=g7401.t1;
OU744337.1_Gymnosoma_rotundatum_genome_assembly,_chromosome:_2	AUGUSTUS	gene	4249397	4259461	.	+	.	ID=g7402;
OU744337.1_Gymnosoma_rotundatum_genome_assembly,_chromosome:_2	AUGUSTUS	mRNA	4249397	4259461	1	+	.	ID=g7402.t1;Parent=g7402;
OU744337.1_Gymnosoma_rotundatum_genome_assembly,_chromosome:_2	AUGUSTUS	start_codon	4249397	4249399	.	+	0	ID=g7402.t1.start1;Parent=g7402.t1;
OU744337.1_Gymnosoma_rotundatum_genome_assembly,_chromosome:_2	AUGUSTUS	CDS	4249397	4249420	1	+	0	ID=g7402.t1.CDS1;Parent=g7402.t1;
OU744337.1_Gymnosoma_rotundatum_genome_assembly,_chromosome:_2	AUGUSTUS	exon	4249397	4249420	.	+	.	ID=g7402.t1.exon1;Parent=g7402.t1;
OU744337.1_Gymnosoma_rotundatum_genome_assembly,_chromosome:_2	AUGUSTUS	intron	4249421	4253755	1	+	.	ID=g7402.t1.intron1;Parent=g7402.t1;
OU744337.1_Gymnosoma_rotundatum_genome_assembly,_chromosome:_2	AUGUSTUS	CDS	4253756	4254003	1	+	0	ID=g7402.t1.CDS2;Parent=g7402.t1;
OU744337.1_Gymnosoma_rotundatum_genome_assembly,_chromosome:_2	AUGUSTUS	exon	4253756	4254003	.	+	.	ID=g7402.t1.exon2;Parent=g7402.t1;
OU744337.1_Gymnosoma_rotundatum_genome_assembly,_chromosome:_2	AUGUSTUS	intron	4254004	4255087	1	+	.	ID=g7402.t1.intron2;Parent=g7402.t1;
OU744337.1_Gymnosoma_rotundatum_genome_assembly,_chromosome:_2	AUGUSTUS	CDS	4255088	4255737	1	+	1	ID=g7402.t1.CDS3;Parent=g7402.t1;
OU744337.1_Gymnosoma_rotundatum_genome_assembly,_chromosome:_2	AUGUSTUS	exon	4255088	4255737	.	+	.	ID=g7402.t1.exon3;Parent=g7402.t1;
OU744337.1_Gymnosoma_rotundatum_genome_assembly,_chromosome:_2	AUGUSTUS	intron	4255738	4256132	1	+	.	ID=g7402.t1.intron3;Parent=g7402.t1;
OU744337.1_Gymnosoma_rotundatum_genome_assembly,_chromosome:_2	AUGUSTUS	CDS	4256133	4256355	1	+	2	ID=g7402.t1.CDS4;Parent=g7402.t1;
OU744337.1_Gymnosoma_rotundatum_genome_assembly,_chromosome:_2	AUGUSTUS	exon	4256133	4256355	.	+	.	ID=g7402.t1.exon4;Parent=g7402.t1;
OU744337.1_Gymnosoma_rotundatum_genome_assembly,_chromosome:_2	AUGUSTUS	intron	4256356	4256423	1	+	.	ID=g7402.t1.intron4;Parent=g7402.t1;
OU744337.1_Gymnosoma_rotundatum_genome_assembly,_chromosome:_2	AUGUSTUS	CDS	4256424	4256583	1	+	1	ID=g7402.t1.CDS5;Parent=g7402.t1;
OU744337.1_Gymnosoma_rotundatum_genome_assembly,_chromosome:_2	AUGUSTUS	exon	4256424	4256583	.	+	.	ID=g7402.t1.exon5;Parent=g7402.t1;
OU744337.1_Gymnosoma_rotundatum_genome_assembly,_chromosome:_2	AUGUSTUS	intron	4256584	4256661	1	+	.	ID=g7402.t1.intron5;Parent=g7402.t1;
OU744337.1_Gymnosoma_rotundatum_genome_assembly,_chromosome:_2	AUGUSTUS	CDS	4256662	4256920	1	+	0	ID=g7402.t1.CDS6;Parent=g7402.t1;
OU744337.1_Gymnosoma_rotundatum_genome_assembly,_chromosome:_2	AUGUSTUS	exon	4256662	4256920	.	+	.	ID=g7402.t1.exon6;Parent=g7402.t1;
OU744337.1_Gymnosoma_rotundatum_genome_assembly,_chromosome:_2	AUGUSTUS	intron	4256921	4256993	1	+	.	ID=g7402.t1.intron6;Parent=g7402.t1;
OU744337.1_Gymnosoma_rotundatum_genome_assembly,_chromosome:_2	AUGUSTUS	CDS	4256994	4257245	1	+	2	ID=g7402.t1.CDS7;Parent=g7402.t1;
OU744337.1_Gymnosoma_rotundatum_genome_assembly,_chromosome:_2	AUGUSTUS	exon	4256994	4257245	.	+	.	ID=g7402.t1.exon7;Parent=g7402.t1;
OU744337.1_Gymnosoma_rotundatum_genome_assembly,_chromosome:_2	AUGUSTUS	intron	4257246	4257317	1	+	.	ID=g7402.t1.intron7;Parent=g7402.t1;
OU744337.1_Gymnosoma_rotundatum_genome_assembly,_chromosome:_2	AUGUSTUS	CDS	4257318	4259224	1	+	2	ID=g7402.t1.CDS8;Parent=g7402.t1;
OU744337.1_Gymnosoma_rotundatum_genome_assembly,_chromosome:_2	AUGUSTUS	exon	4257318	4259224	.	+	.	ID=g7402.t1.exon8;Parent=g7402.t1;
OU744337.1_Gymnosoma_rotundatum_genome_assembly,_chromosome:_2	AUGUSTUS	intron	4259225	4259281	1	+	.	ID=g7402.t1.intron8;Parent=g7402.t1;
OU744337.1_Gymnosoma_rotundatum_genome_assembly,_chromosome:_2	AUGUSTUS	CDS	4259282	4259461	1	+	0	ID=g7402.t1.CDS9;Parent=g7402.t1;
OU744337.1_Gymnosoma_rotundatum_genome_assembly,_chromosome:_2	AUGUSTUS	exon	4259282	4259461	.	+	.	ID=g7402.t1.exon9;Parent=g7402.t1;
OU744337.1_Gymnosoma_rotundatum_genome_assembly,_chromosome:_2	AUGUSTUS	stop_codon	4259459	4259461	.	+	0	ID=g7402.t1.stop1;Parent=g7402.t1;
OU744337.1_Gymnosoma_rotundatum_genome_assembly,_chromosome:_2	AUGUSTUS	gene	4259652	4262088	.	-	.	ID=g7403;
OU744337.1_Gymnosoma_rotundatum_genome_assembly,_chromosome:_2	AUGUSTUS	mRNA	4259652	4262088	1	-	.	ID=g7403.t1;Parent=g7403;
OU744337.1_Gymnosoma_rotundatum_genome_assembly,_chromosome:_2	AUGUSTUS	stop_codon	4259652	4259654	.	-	0	ID=g7403.t1.stop1;Parent=g7403.t1;
OU744337.1_Gymnosoma_rotundatum_genome_assembly,_chromosome:_2	AUGUSTUS	CDS	4259652	4260620	1	-	0	ID=g7403.t1.CDS1;Parent=g7403.t1;
OU744337.1_Gymnosoma_rotundatum_genome_assembly,_chromosome:_2	AUGUSTUS	exon	4259652	4260620	.	-	.	ID=g7403.t1.exon1;Parent=g7403.t1;
OU744337.1_Gymnosoma_rotundatum_genome_assembly,_chromosome:_2	AUGUSTUS	intron	4260621	4261998	1	-	.	ID=g7403.t1.intron1;Parent=g7403.t1;
OU744337.1_Gymnosoma_rotundatum_genome_assembly,_chromosome:_2	AUGUSTUS	CDS	4261999	4262088	1	-	0	ID=g7403.t1.CDS2;Parent=g7403.t1;
OU744337.1_Gymnosoma_rotundatum_genome_assembly,_chromosome:_2	AUGUSTUS	exon	4261999	4262088	.	-	.	ID=g7403.t1.exon2;Parent=g7403.t1;
OU744337.1_Gymnosoma_rotundatum_genome_assembly,_chromosome:_2	AUGUSTUS	start_codon	4262086	4262088	.	-	0	ID=g7403.t1.start1;Parent=g7403.t1;
OU744337.1_Gymnosoma_rotundatum_genome_assembly,_chromosome:_2	AUGUSTUS	mRNA	4259652	4260786	1	-	.	ID=g7403.t2;Parent=g7403;
OU744337.1_Gymnosoma_rotundatum_genome_assembly,_chromosome:_2	AUGUSTUS	stop_codon	4259652	4259654	.	-	0	ID=g7403.t2.stop1;Parent=g7403.t2;
OU744337.1_Gymnosoma_rotundatum_genome_assembly,_chromosome:_2	AUGUSTUS	CDS	4259652	4260620	1	-	0	ID=g7403.t2.CDS1;Parent=g7403.t2;
OU744337.1_Gymnosoma_rotundatum_genome_assembly,_chromosome:_2	AUGUSTUS	exon	4259652	4260620	.	-	.	ID=g7403.t2.exon1;Parent=g7403.t2;
OU744337.1_Gymnosoma_rotundatum_genome_assembly,_chromosome:_2	AUGUSTUS	intron	4260621	4260696	1	-	.	ID=g7403.t2.intron1;Parent=g7403.t2;
OU744337.1_Gymnosoma_rotundatum_genome_assembly,_chromosome:_2	AUGUSTUS	CDS	4260697	4260786	1	-	0	ID=g7403.t2.CDS2;Parent=g7403.t2;
OU744337.1_Gymnosoma_rotundatum_genome_assembly,_chromosome:_2	AUGUSTUS	exon	4260697	4260786	.	-	.	ID=g7403.t2.exon2;Parent=g7403.t2;
OU744337.1_Gymnosoma_rotundatum_genome_assembly,_chromosome:_2	AUGUSTUS	start_codon	4260784	4260786	.	-	0	ID=g7403.t2.start1;Parent=g7403.t2;
OU744337.1_Gymnosoma_rotundatum_genome_assembly,_chromosome:_2	AUGUSTUS	gene	4271378	4282400	.	+	.	ID=g7404;
OU744337.1_Gymnosoma_rotundatum_genome_assembly,_chromosome:_2	AUGUSTUS	mRNA	4271378	4282400	1	+	.	ID=g7404.t1;Parent=g7404;
OU744337.1_Gymnosoma_rotundatum_genome_assembly,_chromosome:_2	AUGUSTUS	start_codon	4271378	4271380	.	+	0	ID=g7404.t1.start1;Parent=g7404.t1;
OU744337.1_Gymnosoma_rotundatum_genome_assembly,_chromosome:_2	AUGUSTUS	CDS	4271378	4271437	1	+	0	ID=g7404.t1.CDS1;Parent=g7404.t1;
OU744337.1_Gymnosoma_rotundatum_genome_assembly,_chromosome:_2	AUGUSTUS	exon	4271378	4271437	.	+	.	ID=g7404.t1.exon1;Parent=g7404.t1;
OU744337.1_Gymnosoma_rotundatum_genome_assembly,_chromosome:_2	AUGUSTUS	intron	4271438	4274643	1	+	.	ID=g7404.t1.intron1;Parent=g7404.t1;
OU744337.1_Gymnosoma_rotundatum_genome_assembly,_chromosome:_2	AUGUSTUS	CDS	4274644	4275471	1	+	0	ID=g7404.t1.CDS2;Parent=g7404.t1;
OU744337.1_Gymnosoma_rotundatum_genome_assembly,_chromosome:_2	AUGUSTUS	exon	4274644	4275471	.	+	.	ID=g7404.t1.exon2;Parent=g7404.t1;
OU744337.1_Gymnosoma_rotundatum_genome_assembly,_chromosome:_2	AUGUSTUS	intron	4275472	4275532	1	+	.	ID=g7404.t1.intron2;Parent=g7404.t1;
OU744337.1_Gymnosoma_rotundatum_genome_assembly,_chromosome:_2	AUGUSTUS	CDS	4275533	4275822	1	+	0	ID=g7404.t1.CDS3;Parent=g7404.t1;
OU744337.1_Gymnosoma_rotundatum_genome_assembly,_chromosome:_2	AUGUSTUS	exon	4275533	4275822	.	+	.	ID=g7404.t1.exon3;Parent=g7404.t1;
OU744337.1_Gymnosoma_rotundatum_genome_assembly,_chromosome:_2	AUGUSTUS	intron	4275823	4282318	1	+	.	ID=g7404.t1.intron3;Parent=g7404.t1;
OU744337.1_Gymnosoma_rotundatum_genome_assembly,_chromosome:_2	AUGUSTUS	CDS	4282319	4282400	1	+	1	ID=g7404.t1.CDS4;Parent=g7404.t1;
OU744337.1_Gymnosoma_rotundatum_genome_assembly,_chromosome:_2	AUGUSTUS	exon	4282319	4282400	.	+	.	ID=g7404.t1.exon4;Parent=g7404.t1;
OU744337.1_Gymnosoma_rotundatum_genome_assembly,_chromosome:_2	AUGUSTUS	stop_codon	4282398	4282400	.	+	0	ID=g7404.t1.stop1;Parent=g7404.t1;
OU744337.1_Gymnosoma_rotundatum_genome_assembly,_chromosome:_2	AUGUSTUS	gene	4284465	4294133	.	-	.	ID=g7405;
OU744337.1_Gymnosoma_rotundatum_genome_assembly,_chromosome:_2	AUGUSTUS	mRNA	4284465	4294133	1	-	.	ID=g7405.t1;Parent=g7405;
OU744337.1_Gymnosoma_rotundatum_genome_assembly,_chromosome:_2	AUGUSTUS	stop_codon	4284465	4284467	.	-	0	ID=g7405.t1.stop1;Parent=g7405.t1;
OU744337.1_Gymnosoma_rotundatum_genome_assembly,_chromosome:_2	AUGUSTUS	CDS	4284465	4284589	1	-	2	ID=g7405.t1.CDS1;Parent=g7405.t1;
OU744337.1_Gymnosoma_rotundatum_genome_assembly,_chromosome:_2	AUGUSTUS	exon	4284465	4284589	.	-	.	ID=g7405.t1.exon1;Parent=g7405.t1;
OU744337.1_Gymnosoma_rotundatum_genome_assembly,_chromosome:_2	AUGUSTUS	intron	4284590	4288115	1	-	.	ID=g7405.t1.intron1;Parent=g7405.t1;
OU744337.1_Gymnosoma_rotundatum_genome_assembly,_chromosome:_2	AUGUSTUS	CDS	4288116	4288230	1	-	0	ID=g7405.t1.CDS2;Parent=g7405.t1;
OU744337.1_Gymnosoma_rotundatum_genome_assembly,_chromosome:_2	AUGUSTUS	exon	4288116	4288230	.	-	.	ID=g7405.t1.exon2;Parent=g7405.t1;
OU744337.1_Gymnosoma_rotundatum_genome_assembly,_chromosome:_2	AUGUSTUS	intron	4288231	4288291	1	-	.	ID=g7405.t1.intron2;Parent=g7405.t1;
OU744337.1_Gymnosoma_rotundatum_genome_assembly,_chromosome:_2	AUGUSTUS	CDS	4288292	4288401	1	-	2	ID=g7405.t1.CDS3;Parent=g7405.t1;
OU744337.1_Gymnosoma_rotundatum_genome_assembly,_chromosome:_2	AUGUSTUS	exon	4288292	4288401	.	-	.	ID=g7405.t1.exon3;Parent=g7405.t1;
OU744337.1_Gymnosoma_rotundatum_genome_assembly,_chromosome:_2	AUGUSTUS	intron	4288402	4288472	1	-	.	ID=g7405.t1.intron3;Parent=g7405.t1;
OU744337.1_Gymnosoma_rotundatum_genome_assembly,_chromosome:_2	AUGUSTUS	CDS	4288473	4288535	1	-	2	ID=g7405.t1.CDS4;Parent=g7405.t1;
OU744337.1_Gymnosoma_rotundatum_genome_assembly,_chromosome:_2	AUGUSTUS	exon	4288473	4288535	.	-	.	ID=g7405.t1.exon4;Parent=g7405.t1;
OU744337.1_Gymnosoma_rotundatum_genome_assembly,_chromosome:_2	AUGUSTUS	intron	4288536	4288600	1	-	.	ID=g7405.t1.intron4;Parent=g7405.t1;
OU744337.1_Gymnosoma_rotundatum_genome_assembly,_chromosome:_2	AUGUSTUS	CDS	4288601	4288755	1	-	1	ID=g7405.t1.CDS5;Parent=g7405.t1;
OU744337.1_Gymnosoma_rotundatum_genome_assembly,_chromosome:_2	AUGUSTUS	exon	4288601	4288755	.	-	.	ID=g7405.t1.exon5;Parent=g7405.t1;
OU744337.1_Gymnosoma_rotundatum_genome_assembly,_chromosome:_2	AUGUSTUS	intron	4288756	4288831	1	-	.	ID=g7405.t1.intron5;Parent=g7405.t1;
OU744337.1_Gymnosoma_rotundatum_genome_assembly,_chromosome:_2	AUGUSTUS	CDS	4288832	4288950	1	-	0	ID=g7405.t1.CDS6;Parent=g7405.t1;
OU744337.1_Gymnosoma_rotundatum_genome_assembly,_chromosome:_2	AUGUSTUS	exon	4288832	4288950	.	-	.	ID=g7405.t1.exon6;Parent=g7405.t1;
OU744337.1_Gymnosoma_rotundatum_genome_assembly,_chromosome:_2	AUGUSTUS	intron	4288951	4289024	1	-	.	ID=g7405.t1.intron6;Parent=g7405.t1;
OU744337.1_Gymnosoma_rotundatum_genome_assembly,_chromosome:_2	AUGUSTUS	CDS	4289025	4289490	1	-	1	ID=g7405.t1.CDS7;Parent=g7405.t1;
OU744337.1_Gymnosoma_rotundatum_genome_assembly,_chromosome:_2	AUGUSTUS	exon	4289025	4289490	.	-	.	ID=g7405.t1.exon7;Parent=g7405.t1;
OU744337.1_Gymnosoma_rotundatum_genome_assembly,_chromosome:_2	AUGUSTUS	intron	4289491	4293390	1	-	.	ID=g7405.t1.intron7;Parent=g7405.t1;
OU744337.1_Gymnosoma_rotundatum_genome_assembly,_chromosome:_2	AUGUSTUS	CDS	4293391	4293588	1	-	1	ID=g7405.t1.CDS8;Parent=g7405.t1;
OU744337.1_Gymnosoma_rotundatum_genome_assembly,_chromosome:_2	AUGUSTUS	exon	4293391	4293588	.	-	.	ID=g7405.t1.exon8;Parent=g7405.t1;
OU744337.1_Gymnosoma_rotundatum_genome_assembly,_chromosome:_2	AUGUSTUS	intron	4293589	4293894	1	-	.	ID=g7405.t1.intron8;Parent=g7405.t1;
OU744337.1_Gymnosoma_rotundatum_genome_assembly,_chromosome:_2	AUGUSTUS	CDS	4293895	4294133	1	-	0	ID=g7405.t1.CDS9;Parent=g7405.t1;
OU744337.1_Gymnosoma_rotundatum_genome_assembly,_chromosome:_2	AUGUSTUS	exon	4293895	4294133	.	-	.	ID=g7405.t1.exon9;Parent=g7405.t1;
OU744337.1_Gymnosoma_rotundatum_genome_assembly,_chromosome:_2	AUGUSTUS	start_codon	4294131	4294133	.	-	0	ID=g7405.t1.start1;Parent=g7405.t1;
OU744337.1_Gymnosoma_rotundatum_genome_assembly,_chromosome:_2	AUGUSTUS	gene	4371647	4397426	.	+	.	ID=g7406;
OU744337.1_Gymnosoma_rotundatum_genome_assembly,_chromosome:_2	AUGUSTUS	mRNA	4371647	4397426	0.35	+	.	ID=g7406.t1;Parent=g7406;
OU744337.1_Gymnosoma_rotundatum_genome_assembly,_chromosome:_2	AUGUSTUS	start_codon	4371647	4371649	.	+	0	ID=g7406.t1.start1;Parent=g7406.t1;
OU744337.1_Gymnosoma_rotundatum_genome_assembly,_chromosome:_2	AUGUSTUS	CDS	4371647	4371665	0.35	+	0	ID=g7406.t1.CDS1;Parent=g7406.t1;
OU744337.1_Gymnosoma_rotundatum_genome_assembly,_chromosome:_2	AUGUSTUS	exon	4371647	4371665	.	+	.	ID=g7406.t1.exon1;Parent=g7406.t1;
OU744337.1_Gymnosoma_rotundatum_genome_assembly,_chromosome:_2	AUGUSTUS	intron	4371666	4371876	0.35	+	.	ID=g7406.t1.intron1;Parent=g7406.t1;
OU744337.1_Gymnosoma_rotundatum_genome_assembly,_chromosome:_2	AUGUSTUS	CDS	4371877	4372063	1	+	2	ID=g7406.t1.CDS2;Parent=g7406.t1;
OU744337.1_Gymnosoma_rotundatum_genome_assembly,_chromosome:_2	AUGUSTUS	exon	4371877	4372063	.	+	.	ID=g7406.t1.exon2;Parent=g7406.t1;
OU744337.1_Gymnosoma_rotundatum_genome_assembly,_chromosome:_2	AUGUSTUS	intron	4372064	4374630	1	+	.	ID=g7406.t1.intron2;Parent=g7406.t1;
OU744337.1_Gymnosoma_rotundatum_genome_assembly,_chromosome:_2	AUGUSTUS	CDS	4374631	4374749	1	+	1	ID=g7406.t1.CDS3;Parent=g7406.t1;
OU744337.1_Gymnosoma_rotundatum_genome_assembly,_chromosome:_2	AUGUSTUS	exon	4374631	4374749	.	+	.	ID=g7406.t1.exon3;Parent=g7406.t1;
OU744337.1_Gymnosoma_rotundatum_genome_assembly,_chromosome:_2	AUGUSTUS	intron	4374750	4396807	1	+	.	ID=g7406.t1.intron3;Parent=g7406.t1;
OU744337.1_Gymnosoma_rotundatum_genome_assembly,_chromosome:_2	AUGUSTUS	CDS	4396808	4397204	1	+	2	ID=g7406.t1.CDS4;Parent=g7406.t1;
OU744337.1_Gymnosoma_rotundatum_genome_assembly,_chromosome:_2	AUGUSTUS	exon	4396808	4397204	.	+	.	ID=g7406.t1.exon4;Parent=g7406.t1;
OU744337.1_Gymnosoma_rotundatum_genome_assembly,_chromosome:_2	AUGUSTUS	intron	4397205	4397275	1	+	.	ID=g7406.t1.intron4;Parent=g7406.t1;
OU744337.1_Gymnosoma_rotundatum_genome_assembly,_chromosome:_2	AUGUSTUS	CDS	4397276	4397426	1	+	1	ID=g7406.t1.CDS5;Parent=g7406.t1;
OU744337.1_Gymnosoma_rotundatum_genome_assembly,_chromosome:_2	AUGUSTUS	exon	4397276	4397426	.	+	.	ID=g7406.t1.exon5;Parent=g7406.t1;
OU744337.1_Gymnosoma_rotundatum_genome_assembly,_chromosome:_2	AUGUSTUS	stop_codon	4397424	4397426	.	+	0	ID=g7406.t1.stop1;Parent=g7406.t1;
OU744337.1_Gymnosoma_rotundatum_genome_assembly,_chromosome:_2	AUGUSTUS	gene	4452975	4455432	.	+	.	ID=g7407;
OU744337.1_Gymnosoma_rotundatum_genome_assembly,_chromosome:_2	AUGUSTUS	mRNA	4452975	4455432	1	+	.	ID=g7407.t1;Parent=g7407;
OU744337.1_Gymnosoma_rotundatum_genome_assembly,_chromosome:_2	AUGUSTUS	start_codon	4452975	4452977	.	+	0	ID=g7407.t1.start1;Parent=g7407.t1;
OU744337.1_Gymnosoma_rotundatum_genome_assembly,_chromosome:_2	AUGUSTUS	CDS	4452975	4452986	1	+	0	ID=g7407.t1.CDS1;Parent=g7407.t1;
OU744337.1_Gymnosoma_rotundatum_genome_assembly,_chromosome:_2	AUGUSTUS	exon	4452975	4452986	.	+	.	ID=g7407.t1.exon1;Parent=g7407.t1;
OU744337.1_Gymnosoma_rotundatum_genome_assembly,_chromosome:_2	AUGUSTUS	intron	4452987	4454133	1	+	.	ID=g7407.t1.intron1;Parent=g7407.t1;
OU744337.1_Gymnosoma_rotundatum_genome_assembly,_chromosome:_2	AUGUSTUS	CDS	4454134	4455432	1	+	0	ID=g7407.t1.CDS2;Parent=g7407.t1;
OU744337.1_Gymnosoma_rotundatum_genome_assembly,_chromosome:_2	AUGUSTUS	exon	4454134	4455432	.	+	.	ID=g7407.t1.exon2;Parent=g7407.t1;
OU744337.1_Gymnosoma_rotundatum_genome_assembly,_chromosome:_2	AUGUSTUS	stop_codon	4455430	4455432	.	+	0	ID=g7407.t1.stop1;Parent=g7407.t1;
OU744337.1_Gymnosoma_rotundatum_genome_assembly,_chromosome:_2	AUGUSTUS	gene	4467564	4476627	.	+	.	ID=g7408;
OU744337.1_Gymnosoma_rotundatum_genome_assembly,_chromosome:_2	AUGUSTUS	mRNA	4467564	4476627	1	+	.	ID=g7408.t1;Parent=g7408;
OU744337.1_Gymnosoma_rotundatum_genome_assembly,_chromosome:_2	AUGUSTUS	start_codon	4467564	4467566	.	+	0	ID=g7408.t1.start1;Parent=g7408.t1;
OU744337.1_Gymnosoma_rotundatum_genome_assembly,_chromosome:_2	AUGUSTUS	CDS	4467564	4467623	1	+	0	ID=g7408.t1.CDS1;Parent=g7408.t1;
OU744337.1_Gymnosoma_rotundatum_genome_assembly,_chromosome:_2	AUGUSTUS	exon	4467564	4467623	.	+	.	ID=g7408.t1.exon1;Parent=g7408.t1;
OU744337.1_Gymnosoma_rotundatum_genome_assembly,_chromosome:_2	AUGUSTUS	intron	4467624	4467687	1	+	.	ID=g7408.t1.intron1;Parent=g7408.t1;
OU744337.1_Gymnosoma_rotundatum_genome_assembly,_chromosome:_2	AUGUSTUS	CDS	4467688	4468001	1	+	0	ID=g7408.t1.CDS2;Parent=g7408.t1;
OU744337.1_Gymnosoma_rotundatum_genome_assembly,_chromosome:_2	AUGUSTUS	exon	4467688	4468001	.	+	.	ID=g7408.t1.exon2;Parent=g7408.t1;
OU744337.1_Gymnosoma_rotundatum_genome_assembly,_chromosome:_2	AUGUSTUS	intron	4468002	4468071	1	+	.	ID=g7408.t1.intron2;Parent=g7408.t1;
OU744337.1_Gymnosoma_rotundatum_genome_assembly,_chromosome:_2	AUGUSTUS	CDS	4468072	4468642	1	+	1	ID=g7408.t1.CDS3;Parent=g7408.t1;
OU744337.1_Gymnosoma_rotundatum_genome_assembly,_chromosome:_2	AUGUSTUS	exon	4468072	4468642	.	+	.	ID=g7408.t1.exon3;Parent=g7408.t1;
OU744337.1_Gymnosoma_rotundatum_genome_assembly,_chromosome:_2	AUGUSTUS	intron	4468643	4475534	1	+	.	ID=g7408.t1.intron3;Parent=g7408.t1;
OU744337.1_Gymnosoma_rotundatum_genome_assembly,_chromosome:_2	AUGUSTUS	CDS	4475535	4475682	1	+	0	ID=g7408.t1.CDS4;Parent=g7408.t1;
OU744337.1_Gymnosoma_rotundatum_genome_assembly,_chromosome:_2	AUGUSTUS	exon	4475535	4475682	.	+	.	ID=g7408.t1.exon4;Parent=g7408.t1;
OU744337.1_Gymnosoma_rotundatum_genome_assembly,_chromosome:_2	AUGUSTUS	intron	4475683	4476157	1	+	.	ID=g7408.t1.intron4;Parent=g7408.t1;
OU744337.1_Gymnosoma_rotundatum_genome_assembly,_chromosome:_2	AUGUSTUS	CDS	4476158	4476627	1	+	2	ID=g7408.t1.CDS5;Parent=g7408.t1;
OU744337.1_Gymnosoma_rotundatum_genome_assembly,_chromosome:_2	AUGUSTUS	exon	4476158	4476627	.	+	.	ID=g7408.t1.exon5;Parent=g7408.t1;
OU744337.1_Gymnosoma_rotundatum_genome_assembly,_chromosome:_2	AUGUSTUS	stop_codon	4476625	4476627	.	+	0	ID=g7408.t1.stop1;Parent=g7408.t1;
OU744337.1_Gymnosoma_rotundatum_genome_assembly,_chromosome:_2	AUGUSTUS	gene	4488866	4490141	.	+	.	ID=g7409;
OU744337.1_Gymnosoma_rotundatum_genome_assembly,_chromosome:_2	AUGUSTUS	mRNA	4488866	4490141	1	+	.	ID=g7409.t1;Parent=g7409;
OU744337.1_Gymnosoma_rotundatum_genome_assembly,_chromosome:_2	AUGUSTUS	start_codon	4488866	4488868	.	+	0	ID=g7409.t1.start1;Parent=g7409.t1;
OU744337.1_Gymnosoma_rotundatum_genome_assembly,_chromosome:_2	AUGUSTUS	CDS	4488866	4489741	1	+	0	ID=g7409.t1.CDS1;Parent=g7409.t1;
OU744337.1_Gymnosoma_rotundatum_genome_assembly,_chromosome:_2	AUGUSTUS	exon	4488866	4489741	.	+	.	ID=g7409.t1.exon1;Parent=g7409.t1;
OU744337.1_Gymnosoma_rotundatum_genome_assembly,_chromosome:_2	AUGUSTUS	intron	4489742	4489800	1	+	.	ID=g7409.t1.intron1;Parent=g7409.t1;
OU744337.1_Gymnosoma_rotundatum_genome_assembly,_chromosome:_2	AUGUSTUS	CDS	4489801	4489951	1	+	0	ID=g7409.t1.CDS2;Parent=g7409.t1;
OU744337.1_Gymnosoma_rotundatum_genome_assembly,_chromosome:_2	AUGUSTUS	exon	4489801	4489951	.	+	.	ID=g7409.t1.exon2;Parent=g7409.t1;
OU744337.1_Gymnosoma_rotundatum_genome_assembly,_chromosome:_2	AUGUSTUS	intron	4489952	4490010	1	+	.	ID=g7409.t1.intron2;Parent=g7409.t1;
OU744337.1_Gymnosoma_rotundatum_genome_assembly,_chromosome:_2	AUGUSTUS	CDS	4490011	4490141	1	+	2	ID=g7409.t1.CDS3;Parent=g7409.t1;
OU744337.1_Gymnosoma_rotundatum_genome_assembly,_chromosome:_2	AUGUSTUS	exon	4490011	4490141	.	+	.	ID=g7409.t1.exon3;Parent=g7409.t1;
OU744337.1_Gymnosoma_rotundatum_genome_assembly,_chromosome:_2	AUGUSTUS	stop_codon	4490139	4490141	.	+	0	ID=g7409.t1.stop1;Parent=g7409.t1;
OU744337.1_Gymnosoma_rotundatum_genome_assembly,_chromosome:_2	AUGUSTUS	gene	4491722	4554247	.	-	.	ID=g7410;
OU744337.1_Gymnosoma_rotundatum_genome_assembly,_chromosome:_2	AUGUSTUS	mRNA	4491722	4554247	0.88	-	.	ID=g7410.t1;Parent=g7410;
OU744337.1_Gymnosoma_rotundatum_genome_assembly,_chromosome:_2	AUGUSTUS	stop_codon	4491722	4491724	.	-	0	ID=g7410.t1.stop1;Parent=g7410.t1;
OU744337.1_Gymnosoma_rotundatum_genome_assembly,_chromosome:_2	AUGUSTUS	CDS	4491722	4492380	0.98	-	2	ID=g7410.t1.CDS1;Parent=g7410.t1;
OU744337.1_Gymnosoma_rotundatum_genome_assembly,_chromosome:_2	AUGUSTUS	exon	4491722	4492380	.	-	.	ID=g7410.t1.exon1;Parent=g7410.t1;
OU744337.1_Gymnosoma_rotundatum_genome_assembly,_chromosome:_2	AUGUSTUS	intron	4492381	4496982	0.97	-	.	ID=g7410.t1.intron1;Parent=g7410.t1;
OU744337.1_Gymnosoma_rotundatum_genome_assembly,_chromosome:_2	AUGUSTUS	CDS	4496983	4497684	1	-	2	ID=g7410.t1.CDS2;Parent=g7410.t1;
OU744337.1_Gymnosoma_rotundatum_genome_assembly,_chromosome:_2	AUGUSTUS	exon	4496983	4497684	.	-	.	ID=g7410.t1.exon2;Parent=g7410.t1;
OU744337.1_Gymnosoma_rotundatum_genome_assembly,_chromosome:_2	AUGUSTUS	intron	4497685	4497767	1	-	.	ID=g7410.t1.intron2;Parent=g7410.t1;
OU744337.1_Gymnosoma_rotundatum_genome_assembly,_chromosome:_2	AUGUSTUS	CDS	4497768	4497942	1	-	0	ID=g7410.t1.CDS3;Parent=g7410.t1;
OU744337.1_Gymnosoma_rotundatum_genome_assembly,_chromosome:_2	AUGUSTUS	exon	4497768	4497942	.	-	.	ID=g7410.t1.exon3;Parent=g7410.t1;
OU744337.1_Gymnosoma_rotundatum_genome_assembly,_chromosome:_2	AUGUSTUS	intron	4497943	4510780	1	-	.	ID=g7410.t1.intron3;Parent=g7410.t1;
OU744337.1_Gymnosoma_rotundatum_genome_assembly,_chromosome:_2	AUGUSTUS	CDS	4510781	4510919	1	-	1	ID=g7410.t1.CDS4;Parent=g7410.t1;
OU744337.1_Gymnosoma_rotundatum_genome_assembly,_chromosome:_2	AUGUSTUS	exon	4510781	4510919	.	-	.	ID=g7410.t1.exon4;Parent=g7410.t1;
OU744337.1_Gymnosoma_rotundatum_genome_assembly,_chromosome:_2	AUGUSTUS	intron	4510920	4513628	1	-	.	ID=g7410.t1.intron4;Parent=g7410.t1;
OU744337.1_Gymnosoma_rotundatum_genome_assembly,_chromosome:_2	AUGUSTUS	CDS	4513629	4514896	1	-	0	ID=g7410.t1.CDS5;Parent=g7410.t1;
OU744337.1_Gymnosoma_rotundatum_genome_assembly,_chromosome:_2	AUGUSTUS	exon	4513629	4514896	.	-	.	ID=g7410.t1.exon5;Parent=g7410.t1;
OU744337.1_Gymnosoma_rotundatum_genome_assembly,_chromosome:_2	AUGUSTUS	intron	4514897	4523840	1	-	.	ID=g7410.t1.intron5;Parent=g7410.t1;
OU744337.1_Gymnosoma_rotundatum_genome_assembly,_chromosome:_2	AUGUSTUS	CDS	4523841	4524050	1	-	0	ID=g7410.t1.CDS6;Parent=g7410.t1;
OU744337.1_Gymnosoma_rotundatum_genome_assembly,_chromosome:_2	AUGUSTUS	exon	4523841	4524050	.	-	.	ID=g7410.t1.exon6;Parent=g7410.t1;
OU744337.1_Gymnosoma_rotundatum_genome_assembly,_chromosome:_2	AUGUSTUS	intron	4524051	4527961	1	-	.	ID=g7410.t1.intron6;Parent=g7410.t1;
OU744337.1_Gymnosoma_rotundatum_genome_assembly,_chromosome:_2	AUGUSTUS	CDS	4527962	4528100	1	-	1	ID=g7410.t1.CDS7;Parent=g7410.t1;
OU744337.1_Gymnosoma_rotundatum_genome_assembly,_chromosome:_2	AUGUSTUS	exon	4527962	4528100	.	-	.	ID=g7410.t1.exon7;Parent=g7410.t1;
OU744337.1_Gymnosoma_rotundatum_genome_assembly,_chromosome:_2	AUGUSTUS	intron	4528101	4528179	1	-	.	ID=g7410.t1.intron7;Parent=g7410.t1;
OU744337.1_Gymnosoma_rotundatum_genome_assembly,_chromosome:_2	AUGUSTUS	CDS	4528180	4528362	1	-	1	ID=g7410.t1.CDS8;Parent=g7410.t1;
OU744337.1_Gymnosoma_rotundatum_genome_assembly,_chromosome:_2	AUGUSTUS	exon	4528180	4528362	.	-	.	ID=g7410.t1.exon8;Parent=g7410.t1;
OU744337.1_Gymnosoma_rotundatum_genome_assembly,_chromosome:_2	AUGUSTUS	intron	4528363	4530397	1	-	.	ID=g7410.t1.intron8;Parent=g7410.t1;
OU744337.1_Gymnosoma_rotundatum_genome_assembly,_chromosome:_2	AUGUSTUS	CDS	4530398	4530547	1	-	1	ID=g7410.t1.CDS9;Parent=g7410.t1;
OU744337.1_Gymnosoma_rotundatum_genome_assembly,_chromosome:_2	AUGUSTUS	exon	4530398	4530547	.	-	.	ID=g7410.t1.exon9;Parent=g7410.t1;
OU744337.1_Gymnosoma_rotundatum_genome_assembly,_chromosome:_2	AUGUSTUS	intron	4530548	4533492	1	-	.	ID=g7410.t1.intron9;Parent=g7410.t1;
OU744337.1_Gymnosoma_rotundatum_genome_assembly,_chromosome:_2	AUGUSTUS	CDS	4533493	4533910	0.91	-	2	ID=g7410.t1.CDS10;Parent=g7410.t1;
OU744337.1_Gymnosoma_rotundatum_genome_assembly,_chromosome:_2	AUGUSTUS	exon	4533493	4533910	.	-	.	ID=g7410.t1.exon10;Parent=g7410.t1;
OU744337.1_Gymnosoma_rotundatum_genome_assembly,_chromosome:_2	AUGUSTUS	intron	4533911	4533970	0.91	-	.	ID=g7410.t1.intron10;Parent=g7410.t1;
OU744337.1_Gymnosoma_rotundatum_genome_assembly,_chromosome:_2	AUGUSTUS	CDS	4533971	4534064	0.91	-	0	ID=g7410.t1.CDS11;Parent=g7410.t1;
OU744337.1_Gymnosoma_rotundatum_genome_assembly,_chromosome:_2	AUGUSTUS	exon	4533971	4534064	.	-	.	ID=g7410.t1.exon11;Parent=g7410.t1;
OU744337.1_Gymnosoma_rotundatum_genome_assembly,_chromosome:_2	AUGUSTUS	intron	4534065	4552055	1	-	.	ID=g7410.t1.intron11;Parent=g7410.t1;
OU744337.1_Gymnosoma_rotundatum_genome_assembly,_chromosome:_2	AUGUSTUS	CDS	4552056	4552172	1	-	0	ID=g7410.t1.CDS12;Parent=g7410.t1;
OU744337.1_Gymnosoma_rotundatum_genome_assembly,_chromosome:_2	AUGUSTUS	exon	4552056	4552172	.	-	.	ID=g7410.t1.exon12;Parent=g7410.t1;
OU744337.1_Gymnosoma_rotundatum_genome_assembly,_chromosome:_2	AUGUSTUS	intron	4552173	4553485	1	-	.	ID=g7410.t1.intron12;Parent=g7410.t1;
OU744337.1_Gymnosoma_rotundatum_genome_assembly,_chromosome:_2	AUGUSTUS	CDS	4553486	4554247	1	-	0	ID=g7410.t1.CDS13;Parent=g7410.t1;
OU744337.1_Gymnosoma_rotundatum_genome_assembly,_chromosome:_2	AUGUSTUS	exon	4553486	4554247	.	-	.	ID=g7410.t1.exon13;Parent=g7410.t1;
OU744337.1_Gymnosoma_rotundatum_genome_assembly,_chromosome:_2	AUGUSTUS	start_codon	4554245	4554247	.	-	0	ID=g7410.t1.start1;Parent=g7410.t1;
OU744337.1_Gymnosoma_rotundatum_genome_assembly,_chromosome:_2	AUGUSTUS	gene	4590377	4590979	.	-	.	ID=g7411;
OU744337.1_Gymnosoma_rotundatum_genome_assembly,_chromosome:_2	AUGUSTUS	mRNA	4590377	4590979	1	-	.	ID=g7411.t1;Parent=g7411;
OU744337.1_Gymnosoma_rotundatum_genome_assembly,_chromosome:_2	AUGUSTUS	stop_codon	4590377	4590379	.	-	0	ID=g7411.t1.stop1;Parent=g7411.t1;
OU744337.1_Gymnosoma_rotundatum_genome_assembly,_chromosome:_2	AUGUSTUS	CDS	4590377	4590979	1	-	0	ID=g7411.t1.CDS1;Parent=g7411.t1;
OU744337.1_Gymnosoma_rotundatum_genome_assembly,_chromosome:_2	AUGUSTUS	exon	4590377	4590979	.	-	.	ID=g7411.t1.exon1;Parent=g7411.t1;
OU744337.1_Gymnosoma_rotundatum_genome_assembly,_chromosome:_2	AUGUSTUS	start_codon	4590977	4590979	.	-	0	ID=g7411.t1.start1;Parent=g7411.t1;
OU744337.1_Gymnosoma_rotundatum_genome_assembly,_chromosome:_2	AUGUSTUS	gene	4602734	4604840	.	-	.	ID=g7412;
OU744337.1_Gymnosoma_rotundatum_genome_assembly,_chromosome:_2	AUGUSTUS	mRNA	4602734	4604840	1	-	.	ID=g7412.t1;Parent=g7412;
OU744337.1_Gymnosoma_rotundatum_genome_assembly,_chromosome:_2	AUGUSTUS	stop_codon	4602734	4602736	.	-	0	ID=g7412.t1.stop1;Parent=g7412.t1;
OU744337.1_Gymnosoma_rotundatum_genome_assembly,_chromosome:_2	AUGUSTUS	CDS	4602734	4602880	1	-	0	ID=g7412.t1.CDS1;Parent=g7412.t1;
OU744337.1_Gymnosoma_rotundatum_genome_assembly,_chromosome:_2	AUGUSTUS	exon	4602734	4602880	.	-	.	ID=g7412.t1.exon1;Parent=g7412.t1;
OU744337.1_Gymnosoma_rotundatum_genome_assembly,_chromosome:_2	AUGUSTUS	intron	4602881	4604615	1	-	.	ID=g7412.t1.intron1;Parent=g7412.t1;
OU744337.1_Gymnosoma_rotundatum_genome_assembly,_chromosome:_2	AUGUSTUS	CDS	4604616	4604840	1	-	0	ID=g7412.t1.CDS2;Parent=g7412.t1;
OU744337.1_Gymnosoma_rotundatum_genome_assembly,_chromosome:_2	AUGUSTUS	exon	4604616	4604840	.	-	.	ID=g7412.t1.exon2;Parent=g7412.t1;
OU744337.1_Gymnosoma_rotundatum_genome_assembly,_chromosome:_2	AUGUSTUS	start_codon	4604838	4604840	.	-	0	ID=g7412.t1.start1;Parent=g7412.t1;
OU744337.1_Gymnosoma_rotundatum_genome_assembly,_chromosome:_2	AUGUSTUS	gene	4630605	4689011	.	+	.	ID=g7413;
OU744337.1_Gymnosoma_rotundatum_genome_assembly,_chromosome:_2	AUGUSTUS	mRNA	4630605	4689011	0.96	+	.	ID=g7413.t1;Parent=g7413;
OU744337.1_Gymnosoma_rotundatum_genome_assembly,_chromosome:_2	AUGUSTUS	start_codon	4630605	4630607	.	+	0	ID=g7413.t1.start1;Parent=g7413.t1;
OU744337.1_Gymnosoma_rotundatum_genome_assembly,_chromosome:_2	AUGUSTUS	CDS	4630605	4630985	0.97	+	0	ID=g7413.t1.CDS1;Parent=g7413.t1;
OU744337.1_Gymnosoma_rotundatum_genome_assembly,_chromosome:_2	AUGUSTUS	exon	4630605	4630985	.	+	.	ID=g7413.t1.exon1;Parent=g7413.t1;
OU744337.1_Gymnosoma_rotundatum_genome_assembly,_chromosome:_2	AUGUSTUS	intron	4630986	4632346	1	+	.	ID=g7413.t1.intron1;Parent=g7413.t1;
OU744337.1_Gymnosoma_rotundatum_genome_assembly,_chromosome:_2	AUGUSTUS	CDS	4632347	4632519	1	+	0	ID=g7413.t1.CDS2;Parent=g7413.t1;
OU744337.1_Gymnosoma_rotundatum_genome_assembly,_chromosome:_2	AUGUSTUS	exon	4632347	4632519	.	+	.	ID=g7413.t1.exon2;Parent=g7413.t1;
OU744337.1_Gymnosoma_rotundatum_genome_assembly,_chromosome:_2	AUGUSTUS	intron	4632520	4634987	1	+	.	ID=g7413.t1.intron2;Parent=g7413.t1;
OU744337.1_Gymnosoma_rotundatum_genome_assembly,_chromosome:_2	AUGUSTUS	CDS	4634988	4635044	1	+	1	ID=g7413.t1.CDS3;Parent=g7413.t1;
OU744337.1_Gymnosoma_rotundatum_genome_assembly,_chromosome:_2	AUGUSTUS	exon	4634988	4635044	.	+	.	ID=g7413.t1.exon3;Parent=g7413.t1;
OU744337.1_Gymnosoma_rotundatum_genome_assembly,_chromosome:_2	AUGUSTUS	intron	4635045	4638085	1	+	.	ID=g7413.t1.intron3;Parent=g7413.t1;
OU744337.1_Gymnosoma_rotundatum_genome_assembly,_chromosome:_2	AUGUSTUS	CDS	4638086	4638232	1	+	1	ID=g7413.t1.CDS4;Parent=g7413.t1;
OU744337.1_Gymnosoma_rotundatum_genome_assembly,_chromosome:_2	AUGUSTUS	exon	4638086	4638232	.	+	.	ID=g7413.t1.exon4;Parent=g7413.t1;
OU744337.1_Gymnosoma_rotundatum_genome_assembly,_chromosome:_2	AUGUSTUS	intron	4638233	4638775	1	+	.	ID=g7413.t1.intron4;Parent=g7413.t1;
OU744337.1_Gymnosoma_rotundatum_genome_assembly,_chromosome:_2	AUGUSTUS	CDS	4638776	4638905	1	+	1	ID=g7413.t1.CDS5;Parent=g7413.t1;
OU744337.1_Gymnosoma_rotundatum_genome_assembly,_chromosome:_2	AUGUSTUS	exon	4638776	4638905	.	+	.	ID=g7413.t1.exon5;Parent=g7413.t1;
OU744337.1_Gymnosoma_rotundatum_genome_assembly,_chromosome:_2	AUGUSTUS	intron	4638906	4647868	0.99	+	.	ID=g7413.t1.intron5;Parent=g7413.t1;
OU744337.1_Gymnosoma_rotundatum_genome_assembly,_chromosome:_2	AUGUSTUS	CDS	4647869	4648002	1	+	0	ID=g7413.t1.CDS6;Parent=g7413.t1;
OU744337.1_Gymnosoma_rotundatum_genome_assembly,_chromosome:_2	AUGUSTUS	exon	4647869	4648002	.	+	.	ID=g7413.t1.exon6;Parent=g7413.t1;
OU744337.1_Gymnosoma_rotundatum_genome_assembly,_chromosome:_2	AUGUSTUS	intron	4648003	4660394	1	+	.	ID=g7413.t1.intron6;Parent=g7413.t1;
OU744337.1_Gymnosoma_rotundatum_genome_assembly,_chromosome:_2	AUGUSTUS	CDS	4660395	4660539	1	+	1	ID=g7413.t1.CDS7;Parent=g7413.t1;
OU744337.1_Gymnosoma_rotundatum_genome_assembly,_chromosome:_2	AUGUSTUS	exon	4660395	4660539	.	+	.	ID=g7413.t1.exon7;Parent=g7413.t1;
OU744337.1_Gymnosoma_rotundatum_genome_assembly,_chromosome:_2	AUGUSTUS	intron	4660540	4667186	1	+	.	ID=g7413.t1.intron7;Parent=g7413.t1;
OU744337.1_Gymnosoma_rotundatum_genome_assembly,_chromosome:_2	AUGUSTUS	CDS	4667187	4667446	1	+	0	ID=g7413.t1.CDS8;Parent=g7413.t1;
OU744337.1_Gymnosoma_rotundatum_genome_assembly,_chromosome:_2	AUGUSTUS	exon	4667187	4667446	.	+	.	ID=g7413.t1.exon8;Parent=g7413.t1;
OU744337.1_Gymnosoma_rotundatum_genome_assembly,_chromosome:_2	AUGUSTUS	intron	4667447	4679854	1	+	.	ID=g7413.t1.intron8;Parent=g7413.t1;
OU744337.1_Gymnosoma_rotundatum_genome_assembly,_chromosome:_2	AUGUSTUS	CDS	4679855	4679980	1	+	1	ID=g7413.t1.CDS9;Parent=g7413.t1;
OU744337.1_Gymnosoma_rotundatum_genome_assembly,_chromosome:_2	AUGUSTUS	exon	4679855	4679980	.	+	.	ID=g7413.t1.exon9;Parent=g7413.t1;
OU744337.1_Gymnosoma_rotundatum_genome_assembly,_chromosome:_2	AUGUSTUS	intron	4679981	4680065	1	+	.	ID=g7413.t1.intron9;Parent=g7413.t1;
OU744337.1_Gymnosoma_rotundatum_genome_assembly,_chromosome:_2	AUGUSTUS	CDS	4680066	4680201	1	+	1	ID=g7413.t1.CDS10;Parent=g7413.t1;
OU744337.1_Gymnosoma_rotundatum_genome_assembly,_chromosome:_2	AUGUSTUS	exon	4680066	4680201	.	+	.	ID=g7413.t1.exon10;Parent=g7413.t1;
OU744337.1_Gymnosoma_rotundatum_genome_assembly,_chromosome:_2	AUGUSTUS	intron	4680202	4688402	1	+	.	ID=g7413.t1.intron10;Parent=g7413.t1;
OU744337.1_Gymnosoma_rotundatum_genome_assembly,_chromosome:_2	AUGUSTUS	CDS	4688403	4689011	1	+	0	ID=g7413.t1.CDS11;Parent=g7413.t1;
OU744337.1_Gymnosoma_rotundatum_genome_assembly,_chromosome:_2	AUGUSTUS	exon	4688403	4689011	.	+	.	ID=g7413.t1.exon11;Parent=g7413.t1;
OU744337.1_Gymnosoma_rotundatum_genome_assembly,_chromosome:_2	AUGUSTUS	stop_codon	4689009	4689011	.	+	0	ID=g7413.t1.stop1;Parent=g7413.t1;
OU744337.1_Gymnosoma_rotundatum_genome_assembly,_chromosome:_2	AUGUSTUS	gene	4689490	4704834	.	-	.	ID=g7414;
OU744337.1_Gymnosoma_rotundatum_genome_assembly,_chromosome:_2	AUGUSTUS	mRNA	4689490	4704834	0.8	-	.	ID=g7414.t1;Parent=g7414;
OU744337.1_Gymnosoma_rotundatum_genome_assembly,_chromosome:_2	AUGUSTUS	stop_codon	4689490	4689492	.	-	0	ID=g7414.t1.stop1;Parent=g7414.t1;
OU744337.1_Gymnosoma_rotundatum_genome_assembly,_chromosome:_2	AUGUSTUS	CDS	4689490	4689558	0.93	-	0	ID=g7414.t1.CDS1;Parent=g7414.t1;
OU744337.1_Gymnosoma_rotundatum_genome_assembly,_chromosome:_2	AUGUSTUS	exon	4689490	4689558	.	-	.	ID=g7414.t1.exon1;Parent=g7414.t1;
OU744337.1_Gymnosoma_rotundatum_genome_assembly,_chromosome:_2	AUGUSTUS	intron	4689559	4690185	0.93	-	.	ID=g7414.t1.intron1;Parent=g7414.t1;
OU744337.1_Gymnosoma_rotundatum_genome_assembly,_chromosome:_2	AUGUSTUS	CDS	4690186	4690310	0.94	-	2	ID=g7414.t1.CDS2;Parent=g7414.t1;
OU744337.1_Gymnosoma_rotundatum_genome_assembly,_chromosome:_2	AUGUSTUS	exon	4690186	4690310	.	-	.	ID=g7414.t1.exon2;Parent=g7414.t1;
OU744337.1_Gymnosoma_rotundatum_genome_assembly,_chromosome:_2	AUGUSTUS	intron	4690311	4690416	1	-	.	ID=g7414.t1.intron2;Parent=g7414.t1;
OU744337.1_Gymnosoma_rotundatum_genome_assembly,_chromosome:_2	AUGUSTUS	CDS	4690417	4690518	1	-	2	ID=g7414.t1.CDS3;Parent=g7414.t1;
OU744337.1_Gymnosoma_rotundatum_genome_assembly,_chromosome:_2	AUGUSTUS	exon	4690417	4690518	.	-	.	ID=g7414.t1.exon3;Parent=g7414.t1;
OU744337.1_Gymnosoma_rotundatum_genome_assembly,_chromosome:_2	AUGUSTUS	intron	4690519	4696100	1	-	.	ID=g7414.t1.intron3;Parent=g7414.t1;
OU744337.1_Gymnosoma_rotundatum_genome_assembly,_chromosome:_2	AUGUSTUS	CDS	4696101	4696192	1	-	1	ID=g7414.t1.CDS4;Parent=g7414.t1;
OU744337.1_Gymnosoma_rotundatum_genome_assembly,_chromosome:_2	AUGUSTUS	exon	4696101	4696192	.	-	.	ID=g7414.t1.exon4;Parent=g7414.t1;
OU744337.1_Gymnosoma_rotundatum_genome_assembly,_chromosome:_2	AUGUSTUS	intron	4696193	4704685	1	-	.	ID=g7414.t1.intron4;Parent=g7414.t1;
OU744337.1_Gymnosoma_rotundatum_genome_assembly,_chromosome:_2	AUGUSTUS	CDS	4704686	4704834	0.86	-	0	ID=g7414.t1.CDS5;Parent=g7414.t1;
OU744337.1_Gymnosoma_rotundatum_genome_assembly,_chromosome:_2	AUGUSTUS	exon	4704686	4704834	.	-	.	ID=g7414.t1.exon5;Parent=g7414.t1;
OU744337.1_Gymnosoma_rotundatum_genome_assembly,_chromosome:_2	AUGUSTUS	start_codon	4704832	4704834	.	-	0	ID=g7414.t1.start1;Parent=g7414.t1;
OU744337.1_Gymnosoma_rotundatum_genome_assembly,_chromosome:_2	AUGUSTUS	mRNA	4689490	4704756	0.92	-	.	ID=g7414.t2;Parent=g7414;
OU744337.1_Gymnosoma_rotundatum_genome_assembly,_chromosome:_2	AUGUSTUS	stop_codon	4689490	4689492	.	-	0	ID=g7414.t2.stop1;Parent=g7414.t2;
OU744337.1_Gymnosoma_rotundatum_genome_assembly,_chromosome:_2	AUGUSTUS	CDS	4689490	4689558	0.92	-	0	ID=g7414.t2.CDS1;Parent=g7414.t2;
OU744337.1_Gymnosoma_rotundatum_genome_assembly,_chromosome:_2	AUGUSTUS	exon	4689490	4689558	.	-	.	ID=g7414.t2.exon1;Parent=g7414.t2;
OU744337.1_Gymnosoma_rotundatum_genome_assembly,_chromosome:_2	AUGUSTUS	intron	4689559	4690185	0.92	-	.	ID=g7414.t2.intron1;Parent=g7414.t2;
OU744337.1_Gymnosoma_rotundatum_genome_assembly,_chromosome:_2	AUGUSTUS	CDS	4690186	4690310	0.92	-	2	ID=g7414.t2.CDS2;Parent=g7414.t2;
OU744337.1_Gymnosoma_rotundatum_genome_assembly,_chromosome:_2	AUGUSTUS	exon	4690186	4690310	.	-	.	ID=g7414.t2.exon2;Parent=g7414.t2;
OU744337.1_Gymnosoma_rotundatum_genome_assembly,_chromosome:_2	AUGUSTUS	intron	4690311	4690416	1	-	.	ID=g7414.t2.intron2;Parent=g7414.t2;
OU744337.1_Gymnosoma_rotundatum_genome_assembly,_chromosome:_2	AUGUSTUS	CDS	4690417	4690518	1	-	2	ID=g7414.t2.CDS3;Parent=g7414.t2;
OU744337.1_Gymnosoma_rotundatum_genome_assembly,_chromosome:_2	AUGUSTUS	exon	4690417	4690518	.	-	.	ID=g7414.t2.exon3;Parent=g7414.t2;
OU744337.1_Gymnosoma_rotundatum_genome_assembly,_chromosome:_2	AUGUSTUS	intron	4690519	4696100	1	-	.	ID=g7414.t2.intron3;Parent=g7414.t2;
OU744337.1_Gymnosoma_rotundatum_genome_assembly,_chromosome:_2	AUGUSTUS	CDS	4696101	4696192	1	-	1	ID=g7414.t2.CDS4;Parent=g7414.t2;
OU744337.1_Gymnosoma_rotundatum_genome_assembly,_chromosome:_2	AUGUSTUS	exon	4696101	4696192	.	-	.	ID=g7414.t2.exon4;Parent=g7414.t2;
OU744337.1_Gymnosoma_rotundatum_genome_assembly,_chromosome:_2	AUGUSTUS	intron	4696193	4704685	1	-	.	ID=g7414.t2.intron4;Parent=g7414.t2;
OU744337.1_Gymnosoma_rotundatum_genome_assembly,_chromosome:_2	AUGUSTUS	CDS	4704686	4704756	1	-	0	ID=g7414.t2.CDS5;Parent=g7414.t2;
OU744337.1_Gymnosoma_rotundatum_genome_assembly,_chromosome:_2	AUGUSTUS	exon	4704686	4704756	.	-	.	ID=g7414.t2.exon5;Parent=g7414.t2;
OU744337.1_Gymnosoma_rotundatum_genome_assembly,_chromosome:_2	AUGUSTUS	start_codon	4704754	4704756	.	-	0	ID=g7414.t2.start1;Parent=g7414.t2;
OU744337.1_Gymnosoma_rotundatum_genome_assembly,_chromosome:_2	AUGUSTUS	gene	4732442	4733479	.	-	.	ID=g7415;
OU744337.1_Gymnosoma_rotundatum_genome_assembly,_chromosome:_2	AUGUSTUS	mRNA	4732442	4733479	1	-	.	ID=g7415.t1;Parent=g7415;
OU744337.1_Gymnosoma_rotundatum_genome_assembly,_chromosome:_2	AUGUSTUS	stop_codon	4732442	4732444	.	-	0	ID=g7415.t1.stop1;Parent=g7415.t1;
OU744337.1_Gymnosoma_rotundatum_genome_assembly,_chromosome:_2	AUGUSTUS	CDS	4732442	4733479	1	-	0	ID=g7415.t1.CDS1;Parent=g7415.t1;
OU744337.1_Gymnosoma_rotundatum_genome_assembly,_chromosome:_2	AUGUSTUS	exon	4732442	4733479	.	-	.	ID=g7415.t1.exon1;Parent=g7415.t1;
OU744337.1_Gymnosoma_rotundatum_genome_assembly,_chromosome:_2	AUGUSTUS	start_codon	4733477	4733479	.	-	0	ID=g7415.t1.start1;Parent=g7415.t1;
OU744337.1_Gymnosoma_rotundatum_genome_assembly,_chromosome:_2	AUGUSTUS	gene	4749818	4771247	.	+	.	ID=g7416;
OU744337.1_Gymnosoma_rotundatum_genome_assembly,_chromosome:_2	AUGUSTUS	mRNA	4749818	4771247	1	+	.	ID=g7416.t1;Parent=g7416;
OU744337.1_Gymnosoma_rotundatum_genome_assembly,_chromosome:_2	AUGUSTUS	start_codon	4749818	4749820	.	+	0	ID=g7416.t1.start1;Parent=g7416.t1;
OU744337.1_Gymnosoma_rotundatum_genome_assembly,_chromosome:_2	AUGUSTUS	CDS	4749818	4749925	1	+	0	ID=g7416.t1.CDS1;Parent=g7416.t1;
OU744337.1_Gymnosoma_rotundatum_genome_assembly,_chromosome:_2	AUGUSTUS	exon	4749818	4749925	.	+	.	ID=g7416.t1.exon1;Parent=g7416.t1;
OU744337.1_Gymnosoma_rotundatum_genome_assembly,_chromosome:_2	AUGUSTUS	intron	4749926	4762858	1	+	.	ID=g7416.t1.intron1;Parent=g7416.t1;
OU744337.1_Gymnosoma_rotundatum_genome_assembly,_chromosome:_2	AUGUSTUS	CDS	4762859	4762918	1	+	0	ID=g7416.t1.CDS2;Parent=g7416.t1;
OU744337.1_Gymnosoma_rotundatum_genome_assembly,_chromosome:_2	AUGUSTUS	exon	4762859	4762918	.	+	.	ID=g7416.t1.exon2;Parent=g7416.t1;
OU744337.1_Gymnosoma_rotundatum_genome_assembly,_chromosome:_2	AUGUSTUS	intron	4762919	4763123	1	+	.	ID=g7416.t1.intron2;Parent=g7416.t1;
OU744337.1_Gymnosoma_rotundatum_genome_assembly,_chromosome:_2	AUGUSTUS	CDS	4763124	4764047	1	+	0	ID=g7416.t1.CDS3;Parent=g7416.t1;
OU744337.1_Gymnosoma_rotundatum_genome_assembly,_chromosome:_2	AUGUSTUS	exon	4763124	4764047	.	+	.	ID=g7416.t1.exon3;Parent=g7416.t1;
OU744337.1_Gymnosoma_rotundatum_genome_assembly,_chromosome:_2	AUGUSTUS	intron	4764048	4768017	1	+	.	ID=g7416.t1.intron3;Parent=g7416.t1;
OU744337.1_Gymnosoma_rotundatum_genome_assembly,_chromosome:_2	AUGUSTUS	CDS	4768018	4768179	1	+	0	ID=g7416.t1.CDS4;Parent=g7416.t1;
OU744337.1_Gymnosoma_rotundatum_genome_assembly,_chromosome:_2	AUGUSTUS	exon	4768018	4768179	.	+	.	ID=g7416.t1.exon4;Parent=g7416.t1;
OU744337.1_Gymnosoma_rotundatum_genome_assembly,_chromosome:_2	AUGUSTUS	intron	4768180	4768512	1	+	.	ID=g7416.t1.intron4;Parent=g7416.t1;
OU744337.1_Gymnosoma_rotundatum_genome_assembly,_chromosome:_2	AUGUSTUS	CDS	4768513	4768655	1	+	0	ID=g7416.t1.CDS5;Parent=g7416.t1;
OU744337.1_Gymnosoma_rotundatum_genome_assembly,_chromosome:_2	AUGUSTUS	exon	4768513	4768655	.	+	.	ID=g7416.t1.exon5;Parent=g7416.t1;
OU744337.1_Gymnosoma_rotundatum_genome_assembly,_chromosome:_2	AUGUSTUS	intron	4768656	4768727	1	+	.	ID=g7416.t1.intron5;Parent=g7416.t1;
OU744337.1_Gymnosoma_rotundatum_genome_assembly,_chromosome:_2	AUGUSTUS	CDS	4768728	4769181	1	+	1	ID=g7416.t1.CDS6;Parent=g7416.t1;
OU744337.1_Gymnosoma_rotundatum_genome_assembly,_chromosome:_2	AUGUSTUS	exon	4768728	4769181	.	+	.	ID=g7416.t1.exon6;Parent=g7416.t1;
OU744337.1_Gymnosoma_rotundatum_genome_assembly,_chromosome:_2	AUGUSTUS	intron	4769182	4769235	1	+	.	ID=g7416.t1.intron6;Parent=g7416.t1;
OU744337.1_Gymnosoma_rotundatum_genome_assembly,_chromosome:_2	AUGUSTUS	CDS	4769236	4769474	1	+	0	ID=g7416.t1.CDS7;Parent=g7416.t1;
OU744337.1_Gymnosoma_rotundatum_genome_assembly,_chromosome:_2	AUGUSTUS	exon	4769236	4769474	.	+	.	ID=g7416.t1.exon7;Parent=g7416.t1;
OU744337.1_Gymnosoma_rotundatum_genome_assembly,_chromosome:_2	AUGUSTUS	intron	4769475	4769536	1	+	.	ID=g7416.t1.intron7;Parent=g7416.t1;
OU744337.1_Gymnosoma_rotundatum_genome_assembly,_chromosome:_2	AUGUSTUS	CDS	4769537	4769854	1	+	1	ID=g7416.t1.CDS8;Parent=g7416.t1;
OU744337.1_Gymnosoma_rotundatum_genome_assembly,_chromosome:_2	AUGUSTUS	exon	4769537	4769854	.	+	.	ID=g7416.t1.exon8;Parent=g7416.t1;
OU744337.1_Gymnosoma_rotundatum_genome_assembly,_chromosome:_2	AUGUSTUS	intron	4769855	4769916	1	+	.	ID=g7416.t1.intron8;Parent=g7416.t1;
OU744337.1_Gymnosoma_rotundatum_genome_assembly,_chromosome:_2	AUGUSTUS	CDS	4769917	4770148	1	+	1	ID=g7416.t1.CDS9;Parent=g7416.t1;
OU744337.1_Gymnosoma_rotundatum_genome_assembly,_chromosome:_2	AUGUSTUS	exon	4769917	4770148	.	+	.	ID=g7416.t1.exon9;Parent=g7416.t1;
OU744337.1_Gymnosoma_rotundatum_genome_assembly,_chromosome:_2	AUGUSTUS	intron	4770149	4770671	1	+	.	ID=g7416.t1.intron9;Parent=g7416.t1;
OU744337.1_Gymnosoma_rotundatum_genome_assembly,_chromosome:_2	AUGUSTUS	CDS	4770672	4771021	1	+	0	ID=g7416.t1.CDS10;Parent=g7416.t1;
OU744337.1_Gymnosoma_rotundatum_genome_assembly,_chromosome:_2	AUGUSTUS	exon	4770672	4771021	.	+	.	ID=g7416.t1.exon10;Parent=g7416.t1;
OU744337.1_Gymnosoma_rotundatum_genome_assembly,_chromosome:_2	AUGUSTUS	intron	4771022	4771081	1	+	.	ID=g7416.t1.intron10;Parent=g7416.t1;
OU744337.1_Gymnosoma_rotundatum_genome_assembly,_chromosome:_2	AUGUSTUS	CDS	4771082	4771247	1	+	1	ID=g7416.t1.CDS11;Parent=g7416.t1;
OU744337.1_Gymnosoma_rotundatum_genome_assembly,_chromosome:_2	AUGUSTUS	exon	4771082	4771247	.	+	.	ID=g7416.t1.exon11;Parent=g7416.t1;
OU744337.1_Gymnosoma_rotundatum_genome_assembly,_chromosome:_2	AUGUSTUS	stop_codon	4771245	4771247	.	+	0	ID=g7416.t1.stop1;Parent=g7416.t1;
OU744337.1_Gymnosoma_rotundatum_genome_assembly,_chromosome:_2	AUGUSTUS	gene	4901240	4981268	.	-	.	ID=g7417;
OU744337.1_Gymnosoma_rotundatum_genome_assembly,_chromosome:_2	AUGUSTUS	mRNA	4901240	4981268	0.43	-	.	ID=g7417.t1;Parent=g7417;
OU744337.1_Gymnosoma_rotundatum_genome_assembly,_chromosome:_2	AUGUSTUS	stop_codon	4901240	4901242	.	-	0	ID=g7417.t1.stop1;Parent=g7417.t1;
OU744337.1_Gymnosoma_rotundatum_genome_assembly,_chromosome:_2	AUGUSTUS	CDS	4901240	4901419	1	-	0	ID=g7417.t1.CDS1;Parent=g7417.t1;
OU744337.1_Gymnosoma_rotundatum_genome_assembly,_chromosome:_2	AUGUSTUS	exon	4901240	4901419	.	-	.	ID=g7417.t1.exon1;Parent=g7417.t1;
OU744337.1_Gymnosoma_rotundatum_genome_assembly,_chromosome:_2	AUGUSTUS	intron	4901420	4901480	1	-	.	ID=g7417.t1.intron1;Parent=g7417.t1;
OU744337.1_Gymnosoma_rotundatum_genome_assembly,_chromosome:_2	AUGUSTUS	CDS	4901481	4901677	1	-	2	ID=g7417.t1.CDS2;Parent=g7417.t1;
OU744337.1_Gymnosoma_rotundatum_genome_assembly,_chromosome:_2	AUGUSTUS	exon	4901481	4901677	.	-	.	ID=g7417.t1.exon2;Parent=g7417.t1;
OU744337.1_Gymnosoma_rotundatum_genome_assembly,_chromosome:_2	AUGUSTUS	intron	4901678	4904081	1	-	.	ID=g7417.t1.intron2;Parent=g7417.t1;
OU744337.1_Gymnosoma_rotundatum_genome_assembly,_chromosome:_2	AUGUSTUS	CDS	4904082	4904376	1	-	0	ID=g7417.t1.CDS3;Parent=g7417.t1;
OU744337.1_Gymnosoma_rotundatum_genome_assembly,_chromosome:_2	AUGUSTUS	exon	4904082	4904376	.	-	.	ID=g7417.t1.exon3;Parent=g7417.t1;
OU744337.1_Gymnosoma_rotundatum_genome_assembly,_chromosome:_2	AUGUSTUS	intron	4904377	4907920	1	-	.	ID=g7417.t1.intron3;Parent=g7417.t1;
OU744337.1_Gymnosoma_rotundatum_genome_assembly,_chromosome:_2	AUGUSTUS	CDS	4907921	4908048	1	-	2	ID=g7417.t1.CDS4;Parent=g7417.t1;
OU744337.1_Gymnosoma_rotundatum_genome_assembly,_chromosome:_2	AUGUSTUS	exon	4907921	4908048	.	-	.	ID=g7417.t1.exon4;Parent=g7417.t1;
OU744337.1_Gymnosoma_rotundatum_genome_assembly,_chromosome:_2	AUGUSTUS	intron	4908049	4910193	1	-	.	ID=g7417.t1.intron4;Parent=g7417.t1;
OU744337.1_Gymnosoma_rotundatum_genome_assembly,_chromosome:_2	AUGUSTUS	CDS	4910194	4911088	1	-	0	ID=g7417.t1.CDS5;Parent=g7417.t1;
OU744337.1_Gymnosoma_rotundatum_genome_assembly,_chromosome:_2	AUGUSTUS	exon	4910194	4911088	.	-	.	ID=g7417.t1.exon5;Parent=g7417.t1;
OU744337.1_Gymnosoma_rotundatum_genome_assembly,_chromosome:_2	AUGUSTUS	intron	4911089	4914133	1	-	.	ID=g7417.t1.intron5;Parent=g7417.t1;
OU744337.1_Gymnosoma_rotundatum_genome_assembly,_chromosome:_2	AUGUSTUS	CDS	4914134	4914329	1	-	1	ID=g7417.t1.CDS6;Parent=g7417.t1;
OU744337.1_Gymnosoma_rotundatum_genome_assembly,_chromosome:_2	AUGUSTUS	exon	4914134	4914329	.	-	.	ID=g7417.t1.exon6;Parent=g7417.t1;
OU744337.1_Gymnosoma_rotundatum_genome_assembly,_chromosome:_2	AUGUSTUS	intron	4914330	4917761	1	-	.	ID=g7417.t1.intron6;Parent=g7417.t1;
OU744337.1_Gymnosoma_rotundatum_genome_assembly,_chromosome:_2	AUGUSTUS	CDS	4917762	4917919	1	-	0	ID=g7417.t1.CDS7;Parent=g7417.t1;
OU744337.1_Gymnosoma_rotundatum_genome_assembly,_chromosome:_2	AUGUSTUS	exon	4917762	4917919	.	-	.	ID=g7417.t1.exon7;Parent=g7417.t1;
OU744337.1_Gymnosoma_rotundatum_genome_assembly,_chromosome:_2	AUGUSTUS	intron	4917920	4919651	1	-	.	ID=g7417.t1.intron7;Parent=g7417.t1;
OU744337.1_Gymnosoma_rotundatum_genome_assembly,_chromosome:_2	AUGUSTUS	CDS	4919652	4920439	1	-	2	ID=g7417.t1.CDS8;Parent=g7417.t1;
OU744337.1_Gymnosoma_rotundatum_genome_assembly,_chromosome:_2	AUGUSTUS	exon	4919652	4920439	.	-	.	ID=g7417.t1.exon8;Parent=g7417.t1;
OU744337.1_Gymnosoma_rotundatum_genome_assembly,_chromosome:_2	AUGUSTUS	intron	4920440	4926019	1	-	.	ID=g7417.t1.intron8;Parent=g7417.t1;
OU744337.1_Gymnosoma_rotundatum_genome_assembly,_chromosome:_2	AUGUSTUS	CDS	4926020	4926162	1	-	1	ID=g7417.t1.CDS9;Parent=g7417.t1;
OU744337.1_Gymnosoma_rotundatum_genome_assembly,_chromosome:_2	AUGUSTUS	exon	4926020	4926162	.	-	.	ID=g7417.t1.exon9;Parent=g7417.t1;
OU744337.1_Gymnosoma_rotundatum_genome_assembly,_chromosome:_2	AUGUSTUS	intron	4926163	4926471	1	-	.	ID=g7417.t1.intron9;Parent=g7417.t1;
OU744337.1_Gymnosoma_rotundatum_genome_assembly,_chromosome:_2	AUGUSTUS	CDS	4926472	4927088	1	-	0	ID=g7417.t1.CDS10;Parent=g7417.t1;
OU744337.1_Gymnosoma_rotundatum_genome_assembly,_chromosome:_2	AUGUSTUS	exon	4926472	4927088	.	-	.	ID=g7417.t1.exon10;Parent=g7417.t1;
OU744337.1_Gymnosoma_rotundatum_genome_assembly,_chromosome:_2	AUGUSTUS	intron	4927089	4927224	1	-	.	ID=g7417.t1.intron10;Parent=g7417.t1;
OU744337.1_Gymnosoma_rotundatum_genome_assembly,_chromosome:_2	AUGUSTUS	CDS	4927225	4927429	1	-	1	ID=g7417.t1.CDS11;Parent=g7417.t1;
OU744337.1_Gymnosoma_rotundatum_genome_assembly,_chromosome:_2	AUGUSTUS	exon	4927225	4927429	.	-	.	ID=g7417.t1.exon11;Parent=g7417.t1;
OU744337.1_Gymnosoma_rotundatum_genome_assembly,_chromosome:_2	AUGUSTUS	intron	4927430	4932786	1	-	.	ID=g7417.t1.intron11;Parent=g7417.t1;
OU744337.1_Gymnosoma_rotundatum_genome_assembly,_chromosome:_2	AUGUSTUS	CDS	4932787	4932917	1	-	0	ID=g7417.t1.CDS12;Parent=g7417.t1;
OU744337.1_Gymnosoma_rotundatum_genome_assembly,_chromosome:_2	AUGUSTUS	exon	4932787	4932917	.	-	.	ID=g7417.t1.exon12;Parent=g7417.t1;
OU744337.1_Gymnosoma_rotundatum_genome_assembly,_chromosome:_2	AUGUSTUS	intron	4932918	4934141	1	-	.	ID=g7417.t1.intron12;Parent=g7417.t1;
OU744337.1_Gymnosoma_rotundatum_genome_assembly,_chromosome:_2	AUGUSTUS	CDS	4934142	4934279	1	-	0	ID=g7417.t1.CDS13;Parent=g7417.t1;
OU744337.1_Gymnosoma_rotundatum_genome_assembly,_chromosome:_2	AUGUSTUS	exon	4934142	4934279	.	-	.	ID=g7417.t1.exon13;Parent=g7417.t1;
OU744337.1_Gymnosoma_rotundatum_genome_assembly,_chromosome:_2	AUGUSTUS	intron	4934280	4934461	1	-	.	ID=g7417.t1.intron13;Parent=g7417.t1;
OU744337.1_Gymnosoma_rotundatum_genome_assembly,_chromosome:_2	AUGUSTUS	CDS	4934462	4934723	1	-	1	ID=g7417.t1.CDS14;Parent=g7417.t1;
OU744337.1_Gymnosoma_rotundatum_genome_assembly,_chromosome:_2	AUGUSTUS	exon	4934462	4934723	.	-	.	ID=g7417.t1.exon14;Parent=g7417.t1;
OU744337.1_Gymnosoma_rotundatum_genome_assembly,_chromosome:_2	AUGUSTUS	intron	4934724	4944277	1	-	.	ID=g7417.t1.intron14;Parent=g7417.t1;
OU744337.1_Gymnosoma_rotundatum_genome_assembly,_chromosome:_2	AUGUSTUS	CDS	4944278	4945136	1	-	2	ID=g7417.t1.CDS15;Parent=g7417.t1;
OU744337.1_Gymnosoma_rotundatum_genome_assembly,_chromosome:_2	AUGUSTUS	exon	4944278	4945136	.	-	.	ID=g7417.t1.exon15;Parent=g7417.t1;
OU744337.1_Gymnosoma_rotundatum_genome_assembly,_chromosome:_2	AUGUSTUS	intron	4945137	4945205	1	-	.	ID=g7417.t1.intron15;Parent=g7417.t1;
OU744337.1_Gymnosoma_rotundatum_genome_assembly,_chromosome:_2	AUGUSTUS	CDS	4945206	4945368	1	-	0	ID=g7417.t1.CDS16;Parent=g7417.t1;
OU744337.1_Gymnosoma_rotundatum_genome_assembly,_chromosome:_2	AUGUSTUS	exon	4945206	4945368	.	-	.	ID=g7417.t1.exon16;Parent=g7417.t1;
OU744337.1_Gymnosoma_rotundatum_genome_assembly,_chromosome:_2	AUGUSTUS	intron	4945369	4948768	1	-	.	ID=g7417.t1.intron16;Parent=g7417.t1;
OU744337.1_Gymnosoma_rotundatum_genome_assembly,_chromosome:_2	AUGUSTUS	CDS	4948769	4948906	1	-	0	ID=g7417.t1.CDS17;Parent=g7417.t1;
OU744337.1_Gymnosoma_rotundatum_genome_assembly,_chromosome:_2	AUGUSTUS	exon	4948769	4948906	.	-	.	ID=g7417.t1.exon17;Parent=g7417.t1;
OU744337.1_Gymnosoma_rotundatum_genome_assembly,_chromosome:_2	AUGUSTUS	intron	4948907	4952939	1	-	.	ID=g7417.t1.intron17;Parent=g7417.t1;
OU744337.1_Gymnosoma_rotundatum_genome_assembly,_chromosome:_2	AUGUSTUS	CDS	4952940	4953043	1	-	2	ID=g7417.t1.CDS18;Parent=g7417.t1;
OU744337.1_Gymnosoma_rotundatum_genome_assembly,_chromosome:_2	AUGUSTUS	exon	4952940	4953043	.	-	.	ID=g7417.t1.exon18;Parent=g7417.t1;
OU744337.1_Gymnosoma_rotundatum_genome_assembly,_chromosome:_2	AUGUSTUS	intron	4953044	4960422	1	-	.	ID=g7417.t1.intron18;Parent=g7417.t1;
OU744337.1_Gymnosoma_rotundatum_genome_assembly,_chromosome:_2	AUGUSTUS	CDS	4960423	4961530	1	-	0	ID=g7417.t1.CDS19;Parent=g7417.t1;
OU744337.1_Gymnosoma_rotundatum_genome_assembly,_chromosome:_2	AUGUSTUS	exon	4960423	4961530	.	-	.	ID=g7417.t1.exon19;Parent=g7417.t1;
OU744337.1_Gymnosoma_rotundatum_genome_assembly,_chromosome:_2	AUGUSTUS	intron	4961531	4964700	1	-	.	ID=g7417.t1.intron19;Parent=g7417.t1;
OU744337.1_Gymnosoma_rotundatum_genome_assembly,_chromosome:_2	AUGUSTUS	CDS	4964701	4964916	1	-	0	ID=g7417.t1.CDS20;Parent=g7417.t1;
OU744337.1_Gymnosoma_rotundatum_genome_assembly,_chromosome:_2	AUGUSTUS	exon	4964701	4964916	.	-	.	ID=g7417.t1.exon20;Parent=g7417.t1;
OU744337.1_Gymnosoma_rotundatum_genome_assembly,_chromosome:_2	AUGUSTUS	intron	4964917	4978144	1	-	.	ID=g7417.t1.intron20;Parent=g7417.t1;
OU744337.1_Gymnosoma_rotundatum_genome_assembly,_chromosome:_2	AUGUSTUS	CDS	4978145	4978320	1	-	2	ID=g7417.t1.CDS21;Parent=g7417.t1;
OU744337.1_Gymnosoma_rotundatum_genome_assembly,_chromosome:_2	AUGUSTUS	exon	4978145	4978320	.	-	.	ID=g7417.t1.exon21;Parent=g7417.t1;
OU744337.1_Gymnosoma_rotundatum_genome_assembly,_chromosome:_2	AUGUSTUS	intron	4978321	4978427	1	-	.	ID=g7417.t1.intron21;Parent=g7417.t1;
OU744337.1_Gymnosoma_rotundatum_genome_assembly,_chromosome:_2	AUGUSTUS	CDS	4978428	4978792	0.99	-	1	ID=g7417.t1.CDS22;Parent=g7417.t1;
OU744337.1_Gymnosoma_rotundatum_genome_assembly,_chromosome:_2	AUGUSTUS	exon	4978428	4978792	.	-	.	ID=g7417.t1.exon22;Parent=g7417.t1;
OU744337.1_Gymnosoma_rotundatum_genome_assembly,_chromosome:_2	AUGUSTUS	intron	4978793	4981233	0.43	-	.	ID=g7417.t1.intron22;Parent=g7417.t1;
OU744337.1_Gymnosoma_rotundatum_genome_assembly,_chromosome:_2	AUGUSTUS	CDS	4981234	4981268	0.43	-	0	ID=g7417.t1.CDS23;Parent=g7417.t1;
OU744337.1_Gymnosoma_rotundatum_genome_assembly,_chromosome:_2	AUGUSTUS	exon	4981234	4981268	.	-	.	ID=g7417.t1.exon23;Parent=g7417.t1;
OU744337.1_Gymnosoma_rotundatum_genome_assembly,_chromosome:_2	AUGUSTUS	start_codon	4981266	4981268	.	-	0	ID=g7417.t1.start1;Parent=g7417.t1;
OU744337.1_Gymnosoma_rotundatum_genome_assembly,_chromosome:_2	AUGUSTUS	mRNA	4901240	4981268	0.24	-	.	ID=g7417.t2;Parent=g7417;
OU744337.1_Gymnosoma_rotundatum_genome_assembly,_chromosome:_2	AUGUSTUS	stop_codon	4901240	4901242	.	-	0	ID=g7417.t2.stop1;Parent=g7417.t2;
OU744337.1_Gymnosoma_rotundatum_genome_assembly,_chromosome:_2	AUGUSTUS	CDS	4901240	4901419	1	-	0	ID=g7417.t2.CDS1;Parent=g7417.t2;
OU744337.1_Gymnosoma_rotundatum_genome_assembly,_chromosome:_2	AUGUSTUS	exon	4901240	4901419	.	-	.	ID=g7417.t2.exon1;Parent=g7417.t2;
OU744337.1_Gymnosoma_rotundatum_genome_assembly,_chromosome:_2	AUGUSTUS	intron	4901420	4901480	1	-	.	ID=g7417.t2.intron1;Parent=g7417.t2;
OU744337.1_Gymnosoma_rotundatum_genome_assembly,_chromosome:_2	AUGUSTUS	CDS	4901481	4901677	1	-	2	ID=g7417.t2.CDS2;Parent=g7417.t2;
OU744337.1_Gymnosoma_rotundatum_genome_assembly,_chromosome:_2	AUGUSTUS	exon	4901481	4901677	.	-	.	ID=g7417.t2.exon2;Parent=g7417.t2;
OU744337.1_Gymnosoma_rotundatum_genome_assembly,_chromosome:_2	AUGUSTUS	intron	4901678	4904081	1	-	.	ID=g7417.t2.intron2;Parent=g7417.t2;
OU744337.1_Gymnosoma_rotundatum_genome_assembly,_chromosome:_2	AUGUSTUS	CDS	4904082	4904376	1	-	0	ID=g7417.t2.CDS3;Parent=g7417.t2;
OU744337.1_Gymnosoma_rotundatum_genome_assembly,_chromosome:_2	AUGUSTUS	exon	4904082	4904376	.	-	.	ID=g7417.t2.exon3;Parent=g7417.t2;
OU744337.1_Gymnosoma_rotundatum_genome_assembly,_chromosome:_2	AUGUSTUS	intron	4904377	4907920	1	-	.	ID=g7417.t2.intron3;Parent=g7417.t2;
OU744337.1_Gymnosoma_rotundatum_genome_assembly,_chromosome:_2	AUGUSTUS	CDS	4907921	4908048	1	-	2	ID=g7417.t2.CDS4;Parent=g7417.t2;
OU744337.1_Gymnosoma_rotundatum_genome_assembly,_chromosome:_2	AUGUSTUS	exon	4907921	4908048	.	-	.	ID=g7417.t2.exon4;Parent=g7417.t2;
OU744337.1_Gymnosoma_rotundatum_genome_assembly,_chromosome:_2	AUGUSTUS	intron	4908049	4910193	1	-	.	ID=g7417.t2.intron4;Parent=g7417.t2;
OU744337.1_Gymnosoma_rotundatum_genome_assembly,_chromosome:_2	AUGUSTUS	CDS	4910194	4911088	1	-	0	ID=g7417.t2.CDS5;Parent=g7417.t2;
OU744337.1_Gymnosoma_rotundatum_genome_assembly,_chromosome:_2	AUGUSTUS	exon	4910194	4911088	.	-	.	ID=g7417.t2.exon5;Parent=g7417.t2;
OU744337.1_Gymnosoma_rotundatum_genome_assembly,_chromosome:_2	AUGUSTUS	intron	4911089	4914133	1	-	.	ID=g7417.t2.intron5;Parent=g7417.t2;
OU744337.1_Gymnosoma_rotundatum_genome_assembly,_chromosome:_2	AUGUSTUS	CDS	4914134	4914329	1	-	1	ID=g7417.t2.CDS6;Parent=g7417.t2;
OU744337.1_Gymnosoma_rotundatum_genome_assembly,_chromosome:_2	AUGUSTUS	exon	4914134	4914329	.	-	.	ID=g7417.t2.exon6;Parent=g7417.t2;
OU744337.1_Gymnosoma_rotundatum_genome_assembly,_chromosome:_2	AUGUSTUS	intron	4914330	4917761	1	-	.	ID=g7417.t2.intron6;Parent=g7417.t2;
OU744337.1_Gymnosoma_rotundatum_genome_assembly,_chromosome:_2	AUGUSTUS	CDS	4917762	4917919	1	-	0	ID=g7417.t2.CDS7;Parent=g7417.t2;
OU744337.1_Gymnosoma_rotundatum_genome_assembly,_chromosome:_2	AUGUSTUS	exon	4917762	4917919	.	-	.	ID=g7417.t2.exon7;Parent=g7417.t2;
OU744337.1_Gymnosoma_rotundatum_genome_assembly,_chromosome:_2	AUGUSTUS	intron	4917920	4919651	1	-	.	ID=g7417.t2.intron7;Parent=g7417.t2;
OU744337.1_Gymnosoma_rotundatum_genome_assembly,_chromosome:_2	AUGUSTUS	CDS	4919652	4920439	0.99	-	2	ID=g7417.t2.CDS8;Parent=g7417.t2;
OU744337.1_Gymnosoma_rotundatum_genome_assembly,_chromosome:_2	AUGUSTUS	exon	4919652	4920439	.	-	.	ID=g7417.t2.exon8;Parent=g7417.t2;
OU744337.1_Gymnosoma_rotundatum_genome_assembly,_chromosome:_2	AUGUSTUS	intron	4920440	4926046	0.69	-	.	ID=g7417.t2.intron8;Parent=g7417.t2;
OU744337.1_Gymnosoma_rotundatum_genome_assembly,_chromosome:_2	AUGUSTUS	CDS	4926047	4926162	0.7	-	1	ID=g7417.t2.CDS9;Parent=g7417.t2;
OU744337.1_Gymnosoma_rotundatum_genome_assembly,_chromosome:_2	AUGUSTUS	exon	4926047	4926162	.	-	.	ID=g7417.t2.exon9;Parent=g7417.t2;
OU744337.1_Gymnosoma_rotundatum_genome_assembly,_chromosome:_2	AUGUSTUS	intron	4926163	4926471	1	-	.	ID=g7417.t2.intron9;Parent=g7417.t2;
OU744337.1_Gymnosoma_rotundatum_genome_assembly,_chromosome:_2	AUGUSTUS	CDS	4926472	4927088	1	-	0	ID=g7417.t2.CDS10;Parent=g7417.t2;
OU744337.1_Gymnosoma_rotundatum_genome_assembly,_chromosome:_2	AUGUSTUS	exon	4926472	4927088	.	-	.	ID=g7417.t2.exon10;Parent=g7417.t2;
OU744337.1_Gymnosoma_rotundatum_genome_assembly,_chromosome:_2	AUGUSTUS	intron	4927089	4927224	1	-	.	ID=g7417.t2.intron10;Parent=g7417.t2;
OU744337.1_Gymnosoma_rotundatum_genome_assembly,_chromosome:_2	AUGUSTUS	CDS	4927225	4927429	1	-	1	ID=g7417.t2.CDS11;Parent=g7417.t2;
OU744337.1_Gymnosoma_rotundatum_genome_assembly,_chromosome:_2	AUGUSTUS	exon	4927225	4927429	.	-	.	ID=g7417.t2.exon11;Parent=g7417.t2;
OU744337.1_Gymnosoma_rotundatum_genome_assembly,_chromosome:_2	AUGUSTUS	intron	4927430	4932786	1	-	.	ID=g7417.t2.intron11;Parent=g7417.t2;
OU744337.1_Gymnosoma_rotundatum_genome_assembly,_chromosome:_2	AUGUSTUS	CDS	4932787	4932917	1	-	0	ID=g7417.t2.CDS12;Parent=g7417.t2;
OU744337.1_Gymnosoma_rotundatum_genome_assembly,_chromosome:_2	AUGUSTUS	exon	4932787	4932917	.	-	.	ID=g7417.t2.exon12;Parent=g7417.t2;
OU744337.1_Gymnosoma_rotundatum_genome_assembly,_chromosome:_2	AUGUSTUS	intron	4932918	4934141	1	-	.	ID=g7417.t2.intron12;Parent=g7417.t2;
OU744337.1_Gymnosoma_rotundatum_genome_assembly,_chromosome:_2	AUGUSTUS	CDS	4934142	4934279	1	-	0	ID=g7417.t2.CDS13;Parent=g7417.t2;
OU744337.1_Gymnosoma_rotundatum_genome_assembly,_chromosome:_2	AUGUSTUS	exon	4934142	4934279	.	-	.	ID=g7417.t2.exon13;Parent=g7417.t2;
OU744337.1_Gymnosoma_rotundatum_genome_assembly,_chromosome:_2	AUGUSTUS	intron	4934280	4934461	1	-	.	ID=g7417.t2.intron13;Parent=g7417.t2;
OU744337.1_Gymnosoma_rotundatum_genome_assembly,_chromosome:_2	AUGUSTUS	CDS	4934462	4934723	1	-	1	ID=g7417.t2.CDS14;Parent=g7417.t2;
OU744337.1_Gymnosoma_rotundatum_genome_assembly,_chromosome:_2	AUGUSTUS	exon	4934462	4934723	.	-	.	ID=g7417.t2.exon14;Parent=g7417.t2;
OU744337.1_Gymnosoma_rotundatum_genome_assembly,_chromosome:_2	AUGUSTUS	intron	4934724	4944277	1	-	.	ID=g7417.t2.intron14;Parent=g7417.t2;
OU744337.1_Gymnosoma_rotundatum_genome_assembly,_chromosome:_2	AUGUSTUS	CDS	4944278	4945136	1	-	2	ID=g7417.t2.CDS15;Parent=g7417.t2;
OU744337.1_Gymnosoma_rotundatum_genome_assembly,_chromosome:_2	AUGUSTUS	exon	4944278	4945136	.	-	.	ID=g7417.t2.exon15;Parent=g7417.t2;
OU744337.1_Gymnosoma_rotundatum_genome_assembly,_chromosome:_2	AUGUSTUS	intron	4945137	4945205	1	-	.	ID=g7417.t2.intron15;Parent=g7417.t2;
OU744337.1_Gymnosoma_rotundatum_genome_assembly,_chromosome:_2	AUGUSTUS	CDS	4945206	4945368	1	-	0	ID=g7417.t2.CDS16;Parent=g7417.t2;
OU744337.1_Gymnosoma_rotundatum_genome_assembly,_chromosome:_2	AUGUSTUS	exon	4945206	4945368	.	-	.	ID=g7417.t2.exon16;Parent=g7417.t2;
OU744337.1_Gymnosoma_rotundatum_genome_assembly,_chromosome:_2	AUGUSTUS	intron	4945369	4948768	1	-	.	ID=g7417.t2.intron16;Parent=g7417.t2;
OU744337.1_Gymnosoma_rotundatum_genome_assembly,_chromosome:_2	AUGUSTUS	CDS	4948769	4948906	1	-	0	ID=g7417.t2.CDS17;Parent=g7417.t2;
OU744337.1_Gymnosoma_rotundatum_genome_assembly,_chromosome:_2	AUGUSTUS	exon	4948769	4948906	.	-	.	ID=g7417.t2.exon17;Parent=g7417.t2;
OU744337.1_Gymnosoma_rotundatum_genome_assembly,_chromosome:_2	AUGUSTUS	intron	4948907	4952939	1	-	.	ID=g7417.t2.intron17;Parent=g7417.t2;
OU744337.1_Gymnosoma_rotundatum_genome_assembly,_chromosome:_2	AUGUSTUS	CDS	4952940	4953043	1	-	2	ID=g7417.t2.CDS18;Parent=g7417.t2;
OU744337.1_Gymnosoma_rotundatum_genome_assembly,_chromosome:_2	AUGUSTUS	exon	4952940	4953043	.	-	.	ID=g7417.t2.exon18;Parent=g7417.t2;
OU744337.1_Gymnosoma_rotundatum_genome_assembly,_chromosome:_2	AUGUSTUS	intron	4953044	4960422	1	-	.	ID=g7417.t2.intron18;Parent=g7417.t2;
OU744337.1_Gymnosoma_rotundatum_genome_assembly,_chromosome:_2	AUGUSTUS	CDS	4960423	4961530	1	-	0	ID=g7417.t2.CDS19;Parent=g7417.t2;
OU744337.1_Gymnosoma_rotundatum_genome_assembly,_chromosome:_2	AUGUSTUS	exon	4960423	4961530	.	-	.	ID=g7417.t2.exon19;Parent=g7417.t2;
OU744337.1_Gymnosoma_rotundatum_genome_assembly,_chromosome:_2	AUGUSTUS	intron	4961531	4964697	1	-	.	ID=g7417.t2.intron19;Parent=g7417.t2;
OU744337.1_Gymnosoma_rotundatum_genome_assembly,_chromosome:_2	AUGUSTUS	CDS	4964698	4964916	1	-	0	ID=g7417.t2.CDS20;Parent=g7417.t2;
OU744337.1_Gymnosoma_rotundatum_genome_assembly,_chromosome:_2	AUGUSTUS	exon	4964698	4964916	.	-	.	ID=g7417.t2.exon20;Parent=g7417.t2;
OU744337.1_Gymnosoma_rotundatum_genome_assembly,_chromosome:_2	AUGUSTUS	intron	4964917	4978144	1	-	.	ID=g7417.t2.intron20;Parent=g7417.t2;
OU744337.1_Gymnosoma_rotundatum_genome_assembly,_chromosome:_2	AUGUSTUS	CDS	4978145	4978320	1	-	2	ID=g7417.t2.CDS21;Parent=g7417.t2;
OU744337.1_Gymnosoma_rotundatum_genome_assembly,_chromosome:_2	AUGUSTUS	exon	4978145	4978320	.	-	.	ID=g7417.t2.exon21;Parent=g7417.t2;
OU744337.1_Gymnosoma_rotundatum_genome_assembly,_chromosome:_2	AUGUSTUS	intron	4978321	4978427	1	-	.	ID=g7417.t2.intron21;Parent=g7417.t2;
OU744337.1_Gymnosoma_rotundatum_genome_assembly,_chromosome:_2	AUGUSTUS	CDS	4978428	4978792	1	-	1	ID=g7417.t2.CDS22;Parent=g7417.t2;
OU744337.1_Gymnosoma_rotundatum_genome_assembly,_chromosome:_2	AUGUSTUS	exon	4978428	4978792	.	-	.	ID=g7417.t2.exon22;Parent=g7417.t2;
OU744337.1_Gymnosoma_rotundatum_genome_assembly,_chromosome:_2	AUGUSTUS	intron	4978793	4981233	0.31	-	.	ID=g7417.t2.intron22;Parent=g7417.t2;
OU744337.1_Gymnosoma_rotundatum_genome_assembly,_chromosome:_2	AUGUSTUS	CDS	4981234	4981268	0.31	-	0	ID=g7417.t2.CDS23;Parent=g7417.t2;
OU744337.1_Gymnosoma_rotundatum_genome_assembly,_chromosome:_2	AUGUSTUS	exon	4981234	4981268	.	-	.	ID=g7417.t2.exon23;Parent=g7417.t2;
OU744337.1_Gymnosoma_rotundatum_genome_assembly,_chromosome:_2	AUGUSTUS	start_codon	4981266	4981268	.	-	0	ID=g7417.t2.start1;Parent=g7417.t2;
OU744337.1_Gymnosoma_rotundatum_genome_assembly,_chromosome:_2	AUGUSTUS	mRNA	4901240	4981268	0.48	-	.	ID=g7417.t3;Parent=g7417;
OU744337.1_Gymnosoma_rotundatum_genome_assembly,_chromosome:_2	AUGUSTUS	stop_codon	4901240	4901242	.	-	0	ID=g7417.t3.stop1;Parent=g7417.t3;
OU744337.1_Gymnosoma_rotundatum_genome_assembly,_chromosome:_2	AUGUSTUS	CDS	4901240	4901419	1	-	0	ID=g7417.t3.CDS1;Parent=g7417.t3;
OU744337.1_Gymnosoma_rotundatum_genome_assembly,_chromosome:_2	AUGUSTUS	exon	4901240	4901419	.	-	.	ID=g7417.t3.exon1;Parent=g7417.t3;
OU744337.1_Gymnosoma_rotundatum_genome_assembly,_chromosome:_2	AUGUSTUS	intron	4901420	4901480	1	-	.	ID=g7417.t3.intron1;Parent=g7417.t3;
OU744337.1_Gymnosoma_rotundatum_genome_assembly,_chromosome:_2	AUGUSTUS	CDS	4901481	4901677	1	-	2	ID=g7417.t3.CDS2;Parent=g7417.t3;
OU744337.1_Gymnosoma_rotundatum_genome_assembly,_chromosome:_2	AUGUSTUS	exon	4901481	4901677	.	-	.	ID=g7417.t3.exon2;Parent=g7417.t3;
OU744337.1_Gymnosoma_rotundatum_genome_assembly,_chromosome:_2	AUGUSTUS	intron	4901678	4904081	1	-	.	ID=g7417.t3.intron2;Parent=g7417.t3;
OU744337.1_Gymnosoma_rotundatum_genome_assembly,_chromosome:_2	AUGUSTUS	CDS	4904082	4904376	1	-	0	ID=g7417.t3.CDS3;Parent=g7417.t3;
OU744337.1_Gymnosoma_rotundatum_genome_assembly,_chromosome:_2	AUGUSTUS	exon	4904082	4904376	.	-	.	ID=g7417.t3.exon3;Parent=g7417.t3;
OU744337.1_Gymnosoma_rotundatum_genome_assembly,_chromosome:_2	AUGUSTUS	intron	4904377	4907920	1	-	.	ID=g7417.t3.intron3;Parent=g7417.t3;
OU744337.1_Gymnosoma_rotundatum_genome_assembly,_chromosome:_2	AUGUSTUS	CDS	4907921	4908048	1	-	2	ID=g7417.t3.CDS4;Parent=g7417.t3;
OU744337.1_Gymnosoma_rotundatum_genome_assembly,_chromosome:_2	AUGUSTUS	exon	4907921	4908048	.	-	.	ID=g7417.t3.exon4;Parent=g7417.t3;
OU744337.1_Gymnosoma_rotundatum_genome_assembly,_chromosome:_2	AUGUSTUS	intron	4908049	4910193	1	-	.	ID=g7417.t3.intron4;Parent=g7417.t3;
OU744337.1_Gymnosoma_rotundatum_genome_assembly,_chromosome:_2	AUGUSTUS	CDS	4910194	4911088	1	-	0	ID=g7417.t3.CDS5;Parent=g7417.t3;
OU744337.1_Gymnosoma_rotundatum_genome_assembly,_chromosome:_2	AUGUSTUS	exon	4910194	4911088	.	-	.	ID=g7417.t3.exon5;Parent=g7417.t3;
OU744337.1_Gymnosoma_rotundatum_genome_assembly,_chromosome:_2	AUGUSTUS	intron	4911089	4914133	1	-	.	ID=g7417.t3.intron5;Parent=g7417.t3;
OU744337.1_Gymnosoma_rotundatum_genome_assembly,_chromosome:_2	AUGUSTUS	CDS	4914134	4914329	1	-	1	ID=g7417.t3.CDS6;Parent=g7417.t3;
OU744337.1_Gymnosoma_rotundatum_genome_assembly,_chromosome:_2	AUGUSTUS	exon	4914134	4914329	.	-	.	ID=g7417.t3.exon6;Parent=g7417.t3;
OU744337.1_Gymnosoma_rotundatum_genome_assembly,_chromosome:_2	AUGUSTUS	intron	4914330	4917761	1	-	.	ID=g7417.t3.intron6;Parent=g7417.t3;
OU744337.1_Gymnosoma_rotundatum_genome_assembly,_chromosome:_2	AUGUSTUS	CDS	4917762	4917919	1	-	0	ID=g7417.t3.CDS7;Parent=g7417.t3;
OU744337.1_Gymnosoma_rotundatum_genome_assembly,_chromosome:_2	AUGUSTUS	exon	4917762	4917919	.	-	.	ID=g7417.t3.exon7;Parent=g7417.t3;
OU744337.1_Gymnosoma_rotundatum_genome_assembly,_chromosome:_2	AUGUSTUS	intron	4917920	4919651	1	-	.	ID=g7417.t3.intron7;Parent=g7417.t3;
OU744337.1_Gymnosoma_rotundatum_genome_assembly,_chromosome:_2	AUGUSTUS	CDS	4919652	4920439	1	-	2	ID=g7417.t3.CDS8;Parent=g7417.t3;
OU744337.1_Gymnosoma_rotundatum_genome_assembly,_chromosome:_2	AUGUSTUS	exon	4919652	4920439	.	-	.	ID=g7417.t3.exon8;Parent=g7417.t3;
OU744337.1_Gymnosoma_rotundatum_genome_assembly,_chromosome:_2	AUGUSTUS	intron	4920440	4926019	1	-	.	ID=g7417.t3.intron8;Parent=g7417.t3;
OU744337.1_Gymnosoma_rotundatum_genome_assembly,_chromosome:_2	AUGUSTUS	CDS	4926020	4926162	1	-	1	ID=g7417.t3.CDS9;Parent=g7417.t3;
OU744337.1_Gymnosoma_rotundatum_genome_assembly,_chromosome:_2	AUGUSTUS	exon	4926020	4926162	.	-	.	ID=g7417.t3.exon9;Parent=g7417.t3;
OU744337.1_Gymnosoma_rotundatum_genome_assembly,_chromosome:_2	AUGUSTUS	intron	4926163	4926471	1	-	.	ID=g7417.t3.intron9;Parent=g7417.t3;
OU744337.1_Gymnosoma_rotundatum_genome_assembly,_chromosome:_2	AUGUSTUS	CDS	4926472	4927088	1	-	0	ID=g7417.t3.CDS10;Parent=g7417.t3;
OU744337.1_Gymnosoma_rotundatum_genome_assembly,_chromosome:_2	AUGUSTUS	exon	4926472	4927088	.	-	.	ID=g7417.t3.exon10;Parent=g7417.t3;
OU744337.1_Gymnosoma_rotundatum_genome_assembly,_chromosome:_2	AUGUSTUS	intron	4927089	4927224	1	-	.	ID=g7417.t3.intron10;Parent=g7417.t3;
OU744337.1_Gymnosoma_rotundatum_genome_assembly,_chromosome:_2	AUGUSTUS	CDS	4927225	4927429	1	-	1	ID=g7417.t3.CDS11;Parent=g7417.t3;
OU744337.1_Gymnosoma_rotundatum_genome_assembly,_chromosome:_2	AUGUSTUS	exon	4927225	4927429	.	-	.	ID=g7417.t3.exon11;Parent=g7417.t3;
OU744337.1_Gymnosoma_rotundatum_genome_assembly,_chromosome:_2	AUGUSTUS	intron	4927430	4932786	1	-	.	ID=g7417.t3.intron11;Parent=g7417.t3;
OU744337.1_Gymnosoma_rotundatum_genome_assembly,_chromosome:_2	AUGUSTUS	CDS	4932787	4932917	1	-	0	ID=g7417.t3.CDS12;Parent=g7417.t3;
OU744337.1_Gymnosoma_rotundatum_genome_assembly,_chromosome:_2	AUGUSTUS	exon	4932787	4932917	.	-	.	ID=g7417.t3.exon12;Parent=g7417.t3;
OU744337.1_Gymnosoma_rotundatum_genome_assembly,_chromosome:_2	AUGUSTUS	intron	4932918	4934141	1	-	.	ID=g7417.t3.intron12;Parent=g7417.t3;
OU744337.1_Gymnosoma_rotundatum_genome_assembly,_chromosome:_2	AUGUSTUS	CDS	4934142	4934279	1	-	0	ID=g7417.t3.CDS13;Parent=g7417.t3;
OU744337.1_Gymnosoma_rotundatum_genome_assembly,_chromosome:_2	AUGUSTUS	exon	4934142	4934279	.	-	.	ID=g7417.t3.exon13;Parent=g7417.t3;
OU744337.1_Gymnosoma_rotundatum_genome_assembly,_chromosome:_2	AUGUSTUS	intron	4934280	4934461	1	-	.	ID=g7417.t3.intron13;Parent=g7417.t3;
OU744337.1_Gymnosoma_rotundatum_genome_assembly,_chromosome:_2	AUGUSTUS	CDS	4934462	4934723	1	-	1	ID=g7417.t3.CDS14;Parent=g7417.t3;
OU744337.1_Gymnosoma_rotundatum_genome_assembly,_chromosome:_2	AUGUSTUS	exon	4934462	4934723	.	-	.	ID=g7417.t3.exon14;Parent=g7417.t3;
OU744337.1_Gymnosoma_rotundatum_genome_assembly,_chromosome:_2	AUGUSTUS	intron	4934724	4944277	1	-	.	ID=g7417.t3.intron14;Parent=g7417.t3;
OU744337.1_Gymnosoma_rotundatum_genome_assembly,_chromosome:_2	AUGUSTUS	CDS	4944278	4945136	1	-	2	ID=g7417.t3.CDS15;Parent=g7417.t3;
OU744337.1_Gymnosoma_rotundatum_genome_assembly,_chromosome:_2	AUGUSTUS	exon	4944278	4945136	.	-	.	ID=g7417.t3.exon15;Parent=g7417.t3;
OU744337.1_Gymnosoma_rotundatum_genome_assembly,_chromosome:_2	AUGUSTUS	intron	4945137	4945205	1	-	.	ID=g7417.t3.intron15;Parent=g7417.t3;
OU744337.1_Gymnosoma_rotundatum_genome_assembly,_chromosome:_2	AUGUSTUS	CDS	4945206	4945368	1	-	0	ID=g7417.t3.CDS16;Parent=g7417.t3;
OU744337.1_Gymnosoma_rotundatum_genome_assembly,_chromosome:_2	AUGUSTUS	exon	4945206	4945368	.	-	.	ID=g7417.t3.exon16;Parent=g7417.t3;
OU744337.1_Gymnosoma_rotundatum_genome_assembly,_chromosome:_2	AUGUSTUS	intron	4945369	4948768	1	-	.	ID=g7417.t3.intron16;Parent=g7417.t3;
OU744337.1_Gymnosoma_rotundatum_genome_assembly,_chromosome:_2	AUGUSTUS	CDS	4948769	4948906	1	-	0	ID=g7417.t3.CDS17;Parent=g7417.t3;
OU744337.1_Gymnosoma_rotundatum_genome_assembly,_chromosome:_2	AUGUSTUS	exon	4948769	4948906	.	-	.	ID=g7417.t3.exon17;Parent=g7417.t3;
OU744337.1_Gymnosoma_rotundatum_genome_assembly,_chromosome:_2	AUGUSTUS	intron	4948907	4952939	1	-	.	ID=g7417.t3.intron17;Parent=g7417.t3;
OU744337.1_Gymnosoma_rotundatum_genome_assembly,_chromosome:_2	AUGUSTUS	CDS	4952940	4953043	1	-	2	ID=g7417.t3.CDS18;Parent=g7417.t3;
OU744337.1_Gymnosoma_rotundatum_genome_assembly,_chromosome:_2	AUGUSTUS	exon	4952940	4953043	.	-	.	ID=g7417.t3.exon18;Parent=g7417.t3;
OU744337.1_Gymnosoma_rotundatum_genome_assembly,_chromosome:_2	AUGUSTUS	intron	4953044	4960422	1	-	.	ID=g7417.t3.intron18;Parent=g7417.t3;
OU744337.1_Gymnosoma_rotundatum_genome_assembly,_chromosome:_2	AUGUSTUS	CDS	4960423	4961530	1	-	0	ID=g7417.t3.CDS19;Parent=g7417.t3;
OU744337.1_Gymnosoma_rotundatum_genome_assembly,_chromosome:_2	AUGUSTUS	exon	4960423	4961530	.	-	.	ID=g7417.t3.exon19;Parent=g7417.t3;
OU744337.1_Gymnosoma_rotundatum_genome_assembly,_chromosome:_2	AUGUSTUS	intron	4961531	4964697	1	-	.	ID=g7417.t3.intron19;Parent=g7417.t3;
OU744337.1_Gymnosoma_rotundatum_genome_assembly,_chromosome:_2	AUGUSTUS	CDS	4964698	4964916	1	-	0	ID=g7417.t3.CDS20;Parent=g7417.t3;
OU744337.1_Gymnosoma_rotundatum_genome_assembly,_chromosome:_2	AUGUSTUS	exon	4964698	4964916	.	-	.	ID=g7417.t3.exon20;Parent=g7417.t3;
OU744337.1_Gymnosoma_rotundatum_genome_assembly,_chromosome:_2	AUGUSTUS	intron	4964917	4978144	1	-	.	ID=g7417.t3.intron20;Parent=g7417.t3;
OU744337.1_Gymnosoma_rotundatum_genome_assembly,_chromosome:_2	AUGUSTUS	CDS	4978145	4978320	1	-	2	ID=g7417.t3.CDS21;Parent=g7417.t3;
OU744337.1_Gymnosoma_rotundatum_genome_assembly,_chromosome:_2	AUGUSTUS	exon	4978145	4978320	.	-	.	ID=g7417.t3.exon21;Parent=g7417.t3;
OU744337.1_Gymnosoma_rotundatum_genome_assembly,_chromosome:_2	AUGUSTUS	intron	4978321	4978427	1	-	.	ID=g7417.t3.intron21;Parent=g7417.t3;
OU744337.1_Gymnosoma_rotundatum_genome_assembly,_chromosome:_2	AUGUSTUS	CDS	4978428	4978792	1	-	1	ID=g7417.t3.CDS22;Parent=g7417.t3;
OU744337.1_Gymnosoma_rotundatum_genome_assembly,_chromosome:_2	AUGUSTUS	exon	4978428	4978792	.	-	.	ID=g7417.t3.exon22;Parent=g7417.t3;
OU744337.1_Gymnosoma_rotundatum_genome_assembly,_chromosome:_2	AUGUSTUS	intron	4978793	4981233	0.48	-	.	ID=g7417.t3.intron22;Parent=g7417.t3;
OU744337.1_Gymnosoma_rotundatum_genome_assembly,_chromosome:_2	AUGUSTUS	CDS	4981234	4981268	0.48	-	0	ID=g7417.t3.CDS23;Parent=g7417.t3;
OU744337.1_Gymnosoma_rotundatum_genome_assembly,_chromosome:_2	AUGUSTUS	exon	4981234	4981268	.	-	.	ID=g7417.t3.exon23;Parent=g7417.t3;
OU744337.1_Gymnosoma_rotundatum_genome_assembly,_chromosome:_2	AUGUSTUS	start_codon	4981266	4981268	.	-	0	ID=g7417.t3.start1;Parent=g7417.t3;
OU744337.1_Gymnosoma_rotundatum_genome_assembly,_chromosome:_2	AUGUSTUS	gene	5031924	5032711	.	-	.	ID=g7418;
OU744337.1_Gymnosoma_rotundatum_genome_assembly,_chromosome:_2	AUGUSTUS	mRNA	5031924	5032711	1	-	.	ID=g7418.t1;Parent=g7418;
OU744337.1_Gymnosoma_rotundatum_genome_assembly,_chromosome:_2	AUGUSTUS	stop_codon	5031924	5031926	.	-	0	ID=g7418.t1.stop1;Parent=g7418.t1;
OU744337.1_Gymnosoma_rotundatum_genome_assembly,_chromosome:_2	AUGUSTUS	CDS	5031924	5032086	1	-	1	ID=g7418.t1.CDS1;Parent=g7418.t1;
OU744337.1_Gymnosoma_rotundatum_genome_assembly,_chromosome:_2	AUGUSTUS	exon	5031924	5032086	.	-	.	ID=g7418.t1.exon1;Parent=g7418.t1;
OU744337.1_Gymnosoma_rotundatum_genome_assembly,_chromosome:_2	AUGUSTUS	intron	5032087	5032146	1	-	.	ID=g7418.t1.intron1;Parent=g7418.t1;
OU744337.1_Gymnosoma_rotundatum_genome_assembly,_chromosome:_2	AUGUSTUS	CDS	5032147	5032400	1	-	0	ID=g7418.t1.CDS2;Parent=g7418.t1;
OU744337.1_Gymnosoma_rotundatum_genome_assembly,_chromosome:_2	AUGUSTUS	exon	5032147	5032400	.	-	.	ID=g7418.t1.exon2;Parent=g7418.t1;
OU744337.1_Gymnosoma_rotundatum_genome_assembly,_chromosome:_2	AUGUSTUS	intron	5032401	5032457	1	-	.	ID=g7418.t1.intron2;Parent=g7418.t1;
OU744337.1_Gymnosoma_rotundatum_genome_assembly,_chromosome:_2	AUGUSTUS	CDS	5032458	5032535	1	-	0	ID=g7418.t1.CDS3;Parent=g7418.t1;
OU744337.1_Gymnosoma_rotundatum_genome_assembly,_chromosome:_2	AUGUSTUS	exon	5032458	5032535	.	-	.	ID=g7418.t1.exon3;Parent=g7418.t1;
OU744337.1_Gymnosoma_rotundatum_genome_assembly,_chromosome:_2	AUGUSTUS	intron	5032536	5032597	1	-	.	ID=g7418.t1.intron3;Parent=g7418.t1;
OU744337.1_Gymnosoma_rotundatum_genome_assembly,_chromosome:_2	AUGUSTUS	CDS	5032598	5032711	1	-	0	ID=g7418.t1.CDS4;Parent=g7418.t1;
OU744337.1_Gymnosoma_rotundatum_genome_assembly,_chromosome:_2	AUGUSTUS	exon	5032598	5032711	.	-	.	ID=g7418.t1.exon4;Parent=g7418.t1;
OU744337.1_Gymnosoma_rotundatum_genome_assembly,_chromosome:_2	AUGUSTUS	start_codon	5032709	5032711	.	-	0	ID=g7418.t1.start1;Parent=g7418.t1;
OU744337.1_Gymnosoma_rotundatum_genome_assembly,_chromosome:_2	AUGUSTUS	gene	5033691	5034807	.	+	.	ID=g7419;
OU744337.1_Gymnosoma_rotundatum_genome_assembly,_chromosome:_2	AUGUSTUS	mRNA	5033691	5034807	1	+	.	ID=g7419.t1;Parent=g7419;
OU744337.1_Gymnosoma_rotundatum_genome_assembly,_chromosome:_2	AUGUSTUS	start_codon	5033691	5033693	.	+	0	ID=g7419.t1.start1;Parent=g7419.t1;
OU744337.1_Gymnosoma_rotundatum_genome_assembly,_chromosome:_2	AUGUSTUS	CDS	5033691	5033989	1	+	0	ID=g7419.t1.CDS1;Parent=g7419.t1;
OU744337.1_Gymnosoma_rotundatum_genome_assembly,_chromosome:_2	AUGUSTUS	exon	5033691	5033989	.	+	.	ID=g7419.t1.exon1;Parent=g7419.t1;
OU744337.1_Gymnosoma_rotundatum_genome_assembly,_chromosome:_2	AUGUSTUS	intron	5033990	5034347	1	+	.	ID=g7419.t1.intron1;Parent=g7419.t1;
OU744337.1_Gymnosoma_rotundatum_genome_assembly,_chromosome:_2	AUGUSTUS	CDS	5034348	5034807	1	+	1	ID=g7419.t1.CDS2;Parent=g7419.t1;
OU744337.1_Gymnosoma_rotundatum_genome_assembly,_chromosome:_2	AUGUSTUS	exon	5034348	5034807	.	+	.	ID=g7419.t1.exon2;Parent=g7419.t1;
OU744337.1_Gymnosoma_rotundatum_genome_assembly,_chromosome:_2	AUGUSTUS	stop_codon	5034805	5034807	.	+	0	ID=g7419.t1.stop1;Parent=g7419.t1;
OU744337.1_Gymnosoma_rotundatum_genome_assembly,_chromosome:_2	AUGUSTUS	gene	5036954	5038351	.	-	.	ID=g7420;
OU744337.1_Gymnosoma_rotundatum_genome_assembly,_chromosome:_2	AUGUSTUS	mRNA	5036954	5038351	1	-	.	ID=g7420.t1;Parent=g7420;
OU744337.1_Gymnosoma_rotundatum_genome_assembly,_chromosome:_2	AUGUSTUS	stop_codon	5036954	5036956	.	-	0	ID=g7420.t1.stop1;Parent=g7420.t1;
OU744337.1_Gymnosoma_rotundatum_genome_assembly,_chromosome:_2	AUGUSTUS	CDS	5036954	5038351	1	-	0	ID=g7420.t1.CDS1;Parent=g7420.t1;
OU744337.1_Gymnosoma_rotundatum_genome_assembly,_chromosome:_2	AUGUSTUS	exon	5036954	5038351	.	-	.	ID=g7420.t1.exon1;Parent=g7420.t1;
OU744337.1_Gymnosoma_rotundatum_genome_assembly,_chromosome:_2	AUGUSTUS	start_codon	5038349	5038351	.	-	0	ID=g7420.t1.start1;Parent=g7420.t1;
OU744337.1_Gymnosoma_rotundatum_genome_assembly,_chromosome:_2	AUGUSTUS	gene	5039589	5042816	.	-	.	ID=g7421;
OU744337.1_Gymnosoma_rotundatum_genome_assembly,_chromosome:_2	AUGUSTUS	mRNA	5039589	5042816	1	-	.	ID=g7421.t1;Parent=g7421;
OU744337.1_Gymnosoma_rotundatum_genome_assembly,_chromosome:_2	AUGUSTUS	stop_codon	5039589	5039591	.	-	0	ID=g7421.t1.stop1;Parent=g7421.t1;
OU744337.1_Gymnosoma_rotundatum_genome_assembly,_chromosome:_2	AUGUSTUS	CDS	5039589	5039723	1	-	0	ID=g7421.t1.CDS1;Parent=g7421.t1;
OU744337.1_Gymnosoma_rotundatum_genome_assembly,_chromosome:_2	AUGUSTUS	exon	5039589	5039723	.	-	.	ID=g7421.t1.exon1;Parent=g7421.t1;
OU744337.1_Gymnosoma_rotundatum_genome_assembly,_chromosome:_2	AUGUSTUS	intron	5039724	5039786	1	-	.	ID=g7421.t1.intron1;Parent=g7421.t1;
OU744337.1_Gymnosoma_rotundatum_genome_assembly,_chromosome:_2	AUGUSTUS	CDS	5039787	5040171	1	-	1	ID=g7421.t1.CDS2;Parent=g7421.t1;
OU744337.1_Gymnosoma_rotundatum_genome_assembly,_chromosome:_2	AUGUSTUS	exon	5039787	5040171	.	-	.	ID=g7421.t1.exon2;Parent=g7421.t1;
OU744337.1_Gymnosoma_rotundatum_genome_assembly,_chromosome:_2	AUGUSTUS	intron	5040172	5042805	1	-	.	ID=g7421.t1.intron2;Parent=g7421.t1;
OU744337.1_Gymnosoma_rotundatum_genome_assembly,_chromosome:_2	AUGUSTUS	CDS	5042806	5042816	1	-	0	ID=g7421.t1.CDS3;Parent=g7421.t1;
OU744337.1_Gymnosoma_rotundatum_genome_assembly,_chromosome:_2	AUGUSTUS	exon	5042806	5042816	.	-	.	ID=g7421.t1.exon3;Parent=g7421.t1;
OU744337.1_Gymnosoma_rotundatum_genome_assembly,_chromosome:_2	AUGUSTUS	start_codon	5042814	5042816	.	-	0	ID=g7421.t1.start1;Parent=g7421.t1;
OU744337.1_Gymnosoma_rotundatum_genome_assembly,_chromosome:_2	AUGUSTUS	gene	5045528	5047078	.	-	.	ID=g7422;
OU744337.1_Gymnosoma_rotundatum_genome_assembly,_chromosome:_2	AUGUSTUS	mRNA	5045528	5047078	1	-	.	ID=g7422.t1;Parent=g7422;
OU744337.1_Gymnosoma_rotundatum_genome_assembly,_chromosome:_2	AUGUSTUS	stop_codon	5045528	5045530	.	-	0	ID=g7422.t1.stop1;Parent=g7422.t1;
OU744337.1_Gymnosoma_rotundatum_genome_assembly,_chromosome:_2	AUGUSTUS	CDS	5045528	5047078	1	-	0	ID=g7422.t1.CDS1;Parent=g7422.t1;
OU744337.1_Gymnosoma_rotundatum_genome_assembly,_chromosome:_2	AUGUSTUS	exon	5045528	5047078	.	-	.	ID=g7422.t1.exon1;Parent=g7422.t1;
OU744337.1_Gymnosoma_rotundatum_genome_assembly,_chromosome:_2	AUGUSTUS	start_codon	5047076	5047078	.	-	0	ID=g7422.t1.start1;Parent=g7422.t1;
OU744337.1_Gymnosoma_rotundatum_genome_assembly,_chromosome:_2	AUGUSTUS	gene	5049230	5050414	.	+	.	ID=g7423;
OU744337.1_Gymnosoma_rotundatum_genome_assembly,_chromosome:_2	AUGUSTUS	mRNA	5049230	5050414	1	+	.	ID=g7423.t1;Parent=g7423;
OU744337.1_Gymnosoma_rotundatum_genome_assembly,_chromosome:_2	AUGUSTUS	start_codon	5049230	5049232	.	+	0	ID=g7423.t1.start1;Parent=g7423.t1;
OU744337.1_Gymnosoma_rotundatum_genome_assembly,_chromosome:_2	AUGUSTUS	CDS	5049230	5050414	1	+	0	ID=g7423.t1.CDS1;Parent=g7423.t1;
OU744337.1_Gymnosoma_rotundatum_genome_assembly,_chromosome:_2	AUGUSTUS	exon	5049230	5050414	.	+	.	ID=g7423.t1.exon1;Parent=g7423.t1;
OU744337.1_Gymnosoma_rotundatum_genome_assembly,_chromosome:_2	AUGUSTUS	stop_codon	5050412	5050414	.	+	0	ID=g7423.t1.stop1;Parent=g7423.t1;
OU744337.1_Gymnosoma_rotundatum_genome_assembly,_chromosome:_2	AUGUSTUS	gene	5053324	5058122	.	+	.	ID=g7424;
OU744337.1_Gymnosoma_rotundatum_genome_assembly,_chromosome:_2	AUGUSTUS	mRNA	5053324	5058122	1	+	.	ID=g7424.t1;Parent=g7424;
OU744337.1_Gymnosoma_rotundatum_genome_assembly,_chromosome:_2	AUGUSTUS	start_codon	5053324	5053326	.	+	0	ID=g7424.t1.start1;Parent=g7424.t1;
OU744337.1_Gymnosoma_rotundatum_genome_assembly,_chromosome:_2	AUGUSTUS	CDS	5053324	5055121	1	+	0	ID=g7424.t1.CDS1;Parent=g7424.t1;
OU744337.1_Gymnosoma_rotundatum_genome_assembly,_chromosome:_2	AUGUSTUS	exon	5053324	5055121	.	+	.	ID=g7424.t1.exon1;Parent=g7424.t1;
OU744337.1_Gymnosoma_rotundatum_genome_assembly,_chromosome:_2	AUGUSTUS	intron	5055122	5055369	1	+	.	ID=g7424.t1.intron1;Parent=g7424.t1;
OU744337.1_Gymnosoma_rotundatum_genome_assembly,_chromosome:_2	AUGUSTUS	CDS	5055370	5057561	1	+	2	ID=g7424.t1.CDS2;Parent=g7424.t1;
OU744337.1_Gymnosoma_rotundatum_genome_assembly,_chromosome:_2	AUGUSTUS	exon	5055370	5057561	.	+	.	ID=g7424.t1.exon2;Parent=g7424.t1;
OU744337.1_Gymnosoma_rotundatum_genome_assembly,_chromosome:_2	AUGUSTUS	intron	5057562	5057636	1	+	.	ID=g7424.t1.intron2;Parent=g7424.t1;
OU744337.1_Gymnosoma_rotundatum_genome_assembly,_chromosome:_2	AUGUSTUS	CDS	5057637	5057999	1	+	0	ID=g7424.t1.CDS3;Parent=g7424.t1;
OU744337.1_Gymnosoma_rotundatum_genome_assembly,_chromosome:_2	AUGUSTUS	exon	5057637	5057999	.	+	.	ID=g7424.t1.exon3;Parent=g7424.t1;
OU744337.1_Gymnosoma_rotundatum_genome_assembly,_chromosome:_2	AUGUSTUS	intron	5058000	5058062	1	+	.	ID=g7424.t1.intron3;Parent=g7424.t1;
OU744337.1_Gymnosoma_rotundatum_genome_assembly,_chromosome:_2	AUGUSTUS	CDS	5058063	5058122	1	+	0	ID=g7424.t1.CDS4;Parent=g7424.t1;
OU744337.1_Gymnosoma_rotundatum_genome_assembly,_chromosome:_2	AUGUSTUS	exon	5058063	5058122	.	+	.	ID=g7424.t1.exon4;Parent=g7424.t1;
OU744337.1_Gymnosoma_rotundatum_genome_assembly,_chromosome:_2	AUGUSTUS	stop_codon	5058120	5058122	.	+	0	ID=g7424.t1.stop1;Parent=g7424.t1;
OU744337.1_Gymnosoma_rotundatum_genome_assembly,_chromosome:_2	AUGUSTUS	gene	5061231	5061770	.	-	.	ID=g7425;
OU744337.1_Gymnosoma_rotundatum_genome_assembly,_chromosome:_2	AUGUSTUS	mRNA	5061231	5061770	1	-	.	ID=g7425.t1;Parent=g7425;
OU744337.1_Gymnosoma_rotundatum_genome_assembly,_chromosome:_2	AUGUSTUS	stop_codon	5061231	5061233	.	-	0	ID=g7425.t1.stop1;Parent=g7425.t1;
OU744337.1_Gymnosoma_rotundatum_genome_assembly,_chromosome:_2	AUGUSTUS	CDS	5061231	5061770	1	-	0	ID=g7425.t1.CDS1;Parent=g7425.t1;
OU744337.1_Gymnosoma_rotundatum_genome_assembly,_chromosome:_2	AUGUSTUS	exon	5061231	5061770	.	-	.	ID=g7425.t1.exon1;Parent=g7425.t1;
OU744337.1_Gymnosoma_rotundatum_genome_assembly,_chromosome:_2	AUGUSTUS	start_codon	5061768	5061770	.	-	0	ID=g7425.t1.start1;Parent=g7425.t1;
OU744337.1_Gymnosoma_rotundatum_genome_assembly,_chromosome:_2	AUGUSTUS	gene	5077479	5085012	.	+	.	ID=g7426;
OU744337.1_Gymnosoma_rotundatum_genome_assembly,_chromosome:_2	AUGUSTUS	mRNA	5077479	5085012	1	+	.	ID=g7426.t1;Parent=g7426;
OU744337.1_Gymnosoma_rotundatum_genome_assembly,_chromosome:_2	AUGUSTUS	start_codon	5077479	5077481	.	+	0	ID=g7426.t1.start1;Parent=g7426.t1;
OU744337.1_Gymnosoma_rotundatum_genome_assembly,_chromosome:_2	AUGUSTUS	CDS	5077479	5077517	1	+	0	ID=g7426.t1.CDS1;Parent=g7426.t1;
OU744337.1_Gymnosoma_rotundatum_genome_assembly,_chromosome:_2	AUGUSTUS	exon	5077479	5077517	.	+	.	ID=g7426.t1.exon1;Parent=g7426.t1;
OU744337.1_Gymnosoma_rotundatum_genome_assembly,_chromosome:_2	AUGUSTUS	intron	5077518	5077587	1	+	.	ID=g7426.t1.intron1;Parent=g7426.t1;
OU744337.1_Gymnosoma_rotundatum_genome_assembly,_chromosome:_2	AUGUSTUS	CDS	5077588	5081268	1	+	0	ID=g7426.t1.CDS2;Parent=g7426.t1;
OU744337.1_Gymnosoma_rotundatum_genome_assembly,_chromosome:_2	AUGUSTUS	exon	5077588	5081268	.	+	.	ID=g7426.t1.exon2;Parent=g7426.t1;
OU744337.1_Gymnosoma_rotundatum_genome_assembly,_chromosome:_2	AUGUSTUS	intron	5081269	5081329	1	+	.	ID=g7426.t1.intron2;Parent=g7426.t1;
OU744337.1_Gymnosoma_rotundatum_genome_assembly,_chromosome:_2	AUGUSTUS	CDS	5081330	5081515	1	+	0	ID=g7426.t1.CDS3;Parent=g7426.t1;
OU744337.1_Gymnosoma_rotundatum_genome_assembly,_chromosome:_2	AUGUSTUS	exon	5081330	5081515	.	+	.	ID=g7426.t1.exon3;Parent=g7426.t1;
OU744337.1_Gymnosoma_rotundatum_genome_assembly,_chromosome:_2	AUGUSTUS	intron	5081516	5081572	1	+	.	ID=g7426.t1.intron3;Parent=g7426.t1;
OU744337.1_Gymnosoma_rotundatum_genome_assembly,_chromosome:_2	AUGUSTUS	CDS	5081573	5081852	1	+	0	ID=g7426.t1.CDS4;Parent=g7426.t1;
OU744337.1_Gymnosoma_rotundatum_genome_assembly,_chromosome:_2	AUGUSTUS	exon	5081573	5081852	.	+	.	ID=g7426.t1.exon4;Parent=g7426.t1;
OU744337.1_Gymnosoma_rotundatum_genome_assembly,_chromosome:_2	AUGUSTUS	intron	5081853	5081913	1	+	.	ID=g7426.t1.intron4;Parent=g7426.t1;
OU744337.1_Gymnosoma_rotundatum_genome_assembly,_chromosome:_2	AUGUSTUS	CDS	5081914	5083296	1	+	2	ID=g7426.t1.CDS5;Parent=g7426.t1;
OU744337.1_Gymnosoma_rotundatum_genome_assembly,_chromosome:_2	AUGUSTUS	exon	5081914	5083296	.	+	.	ID=g7426.t1.exon5;Parent=g7426.t1;
OU744337.1_Gymnosoma_rotundatum_genome_assembly,_chromosome:_2	AUGUSTUS	intron	5083297	5083361	1	+	.	ID=g7426.t1.intron5;Parent=g7426.t1;
OU744337.1_Gymnosoma_rotundatum_genome_assembly,_chromosome:_2	AUGUSTUS	CDS	5083362	5083569	1	+	2	ID=g7426.t1.CDS6;Parent=g7426.t1;
OU744337.1_Gymnosoma_rotundatum_genome_assembly,_chromosome:_2	AUGUSTUS	exon	5083362	5083569	.	+	.	ID=g7426.t1.exon6;Parent=g7426.t1;
OU744337.1_Gymnosoma_rotundatum_genome_assembly,_chromosome:_2	AUGUSTUS	intron	5083570	5083634	1	+	.	ID=g7426.t1.intron6;Parent=g7426.t1;
OU744337.1_Gymnosoma_rotundatum_genome_assembly,_chromosome:_2	AUGUSTUS	CDS	5083635	5085012	1	+	1	ID=g7426.t1.CDS7;Parent=g7426.t1;
OU744337.1_Gymnosoma_rotundatum_genome_assembly,_chromosome:_2	AUGUSTUS	exon	5083635	5085012	.	+	.	ID=g7426.t1.exon7;Parent=g7426.t1;
OU744337.1_Gymnosoma_rotundatum_genome_assembly,_chromosome:_2	AUGUSTUS	stop_codon	5085010	5085012	.	+	0	ID=g7426.t1.stop1;Parent=g7426.t1;
OU744337.1_Gymnosoma_rotundatum_genome_assembly,_chromosome:_2	AUGUSTUS	gene	5089723	5124397	.	+	.	ID=g7427;
OU744337.1_Gymnosoma_rotundatum_genome_assembly,_chromosome:_2	AUGUSTUS	mRNA	5089723	5124397	0.99	+	.	ID=g7427.t1;Parent=g7427;
OU744337.1_Gymnosoma_rotundatum_genome_assembly,_chromosome:_2	AUGUSTUS	start_codon	5089723	5089725	.	+	0	ID=g7427.t1.start1;Parent=g7427.t1;
OU744337.1_Gymnosoma_rotundatum_genome_assembly,_chromosome:_2	AUGUSTUS	CDS	5089723	5090080	1	+	0	ID=g7427.t1.CDS1;Parent=g7427.t1;
OU744337.1_Gymnosoma_rotundatum_genome_assembly,_chromosome:_2	AUGUSTUS	exon	5089723	5090080	.	+	.	ID=g7427.t1.exon1;Parent=g7427.t1;
OU744337.1_Gymnosoma_rotundatum_genome_assembly,_chromosome:_2	AUGUSTUS	intron	5090081	5122320	0.99	+	.	ID=g7427.t1.intron1;Parent=g7427.t1;
OU744337.1_Gymnosoma_rotundatum_genome_assembly,_chromosome:_2	AUGUSTUS	CDS	5122321	5122446	0.99	+	2	ID=g7427.t1.CDS2;Parent=g7427.t1;
OU744337.1_Gymnosoma_rotundatum_genome_assembly,_chromosome:_2	AUGUSTUS	exon	5122321	5122446	.	+	.	ID=g7427.t1.exon2;Parent=g7427.t1;
OU744337.1_Gymnosoma_rotundatum_genome_assembly,_chromosome:_2	AUGUSTUS	intron	5122447	5122707	1	+	.	ID=g7427.t1.intron2;Parent=g7427.t1;
OU744337.1_Gymnosoma_rotundatum_genome_assembly,_chromosome:_2	AUGUSTUS	CDS	5122708	5122749	1	+	2	ID=g7427.t1.CDS3;Parent=g7427.t1;
OU744337.1_Gymnosoma_rotundatum_genome_assembly,_chromosome:_2	AUGUSTUS	exon	5122708	5122749	.	+	.	ID=g7427.t1.exon3;Parent=g7427.t1;
OU744337.1_Gymnosoma_rotundatum_genome_assembly,_chromosome:_2	AUGUSTUS	intron	5122750	5122827	1	+	.	ID=g7427.t1.intron3;Parent=g7427.t1;
OU744337.1_Gymnosoma_rotundatum_genome_assembly,_chromosome:_2	AUGUSTUS	CDS	5122828	5122895	1	+	2	ID=g7427.t1.CDS4;Parent=g7427.t1;
OU744337.1_Gymnosoma_rotundatum_genome_assembly,_chromosome:_2	AUGUSTUS	exon	5122828	5122895	.	+	.	ID=g7427.t1.exon4;Parent=g7427.t1;
OU744337.1_Gymnosoma_rotundatum_genome_assembly,_chromosome:_2	AUGUSTUS	intron	5122896	5124014	1	+	.	ID=g7427.t1.intron4;Parent=g7427.t1;
OU744337.1_Gymnosoma_rotundatum_genome_assembly,_chromosome:_2	AUGUSTUS	CDS	5124015	5124218	1	+	0	ID=g7427.t1.CDS5;Parent=g7427.t1;
OU744337.1_Gymnosoma_rotundatum_genome_assembly,_chromosome:_2	AUGUSTUS	exon	5124015	5124218	.	+	.	ID=g7427.t1.exon5;Parent=g7427.t1;
OU744337.1_Gymnosoma_rotundatum_genome_assembly,_chromosome:_2	AUGUSTUS	intron	5124219	5124283	1	+	.	ID=g7427.t1.intron5;Parent=g7427.t1;
OU744337.1_Gymnosoma_rotundatum_genome_assembly,_chromosome:_2	AUGUSTUS	CDS	5124284	5124397	1	+	0	ID=g7427.t1.CDS6;Parent=g7427.t1;
OU744337.1_Gymnosoma_rotundatum_genome_assembly,_chromosome:_2	AUGUSTUS	exon	5124284	5124397	.	+	.	ID=g7427.t1.exon6;Parent=g7427.t1;
OU744337.1_Gymnosoma_rotundatum_genome_assembly,_chromosome:_2	AUGUSTUS	stop_codon	5124395	5124397	.	+	0	ID=g7427.t1.stop1;Parent=g7427.t1;
OU744337.1_Gymnosoma_rotundatum_genome_assembly,_chromosome:_2	AUGUSTUS	mRNA	5089723	5124397	0.99	+	.	ID=g7427.t2;Parent=g7427;
OU744337.1_Gymnosoma_rotundatum_genome_assembly,_chromosome:_2	AUGUSTUS	start_codon	5089723	5089725	.	+	0	ID=g7427.t2.start1;Parent=g7427.t2;
OU744337.1_Gymnosoma_rotundatum_genome_assembly,_chromosome:_2	AUGUSTUS	CDS	5089723	5090080	0.99	+	0	ID=g7427.t2.CDS1;Parent=g7427.t2;
OU744337.1_Gymnosoma_rotundatum_genome_assembly,_chromosome:_2	AUGUSTUS	exon	5089723	5090080	.	+	.	ID=g7427.t2.exon1;Parent=g7427.t2;
OU744337.1_Gymnosoma_rotundatum_genome_assembly,_chromosome:_2	AUGUSTUS	intron	5090081	5122320	0.99	+	.	ID=g7427.t2.intron1;Parent=g7427.t2;
OU744337.1_Gymnosoma_rotundatum_genome_assembly,_chromosome:_2	AUGUSTUS	CDS	5122321	5122446	1	+	2	ID=g7427.t2.CDS2;Parent=g7427.t2;
OU744337.1_Gymnosoma_rotundatum_genome_assembly,_chromosome:_2	AUGUSTUS	exon	5122321	5122446	.	+	.	ID=g7427.t2.exon2;Parent=g7427.t2;
OU744337.1_Gymnosoma_rotundatum_genome_assembly,_chromosome:_2	AUGUSTUS	intron	5122447	5122827	1	+	.	ID=g7427.t2.intron2;Parent=g7427.t2;
OU744337.1_Gymnosoma_rotundatum_genome_assembly,_chromosome:_2	AUGUSTUS	CDS	5122828	5122895	1	+	2	ID=g7427.t2.CDS3;Parent=g7427.t2;
OU744337.1_Gymnosoma_rotundatum_genome_assembly,_chromosome:_2	AUGUSTUS	exon	5122828	5122895	.	+	.	ID=g7427.t2.exon3;Parent=g7427.t2;
OU744337.1_Gymnosoma_rotundatum_genome_assembly,_chromosome:_2	AUGUSTUS	intron	5122896	5124014	1	+	.	ID=g7427.t2.intron3;Parent=g7427.t2;
OU744337.1_Gymnosoma_rotundatum_genome_assembly,_chromosome:_2	AUGUSTUS	CDS	5124015	5124218	1	+	0	ID=g7427.t2.CDS4;Parent=g7427.t2;
OU744337.1_Gymnosoma_rotundatum_genome_assembly,_chromosome:_2	AUGUSTUS	exon	5124015	5124218	.	+	.	ID=g7427.t2.exon4;Parent=g7427.t2;
OU744337.1_Gymnosoma_rotundatum_genome_assembly,_chromosome:_2	AUGUSTUS	intron	5124219	5124283	1	+	.	ID=g7427.t2.intron4;Parent=g7427.t2;
OU744337.1_Gymnosoma_rotundatum_genome_assembly,_chromosome:_2	AUGUSTUS	CDS	5124284	5124397	1	+	0	ID=g7427.t2.CDS5;Parent=g7427.t2;
OU744337.1_Gymnosoma_rotundatum_genome_assembly,_chromosome:_2	AUGUSTUS	exon	5124284	5124397	.	+	.	ID=g7427.t2.exon5;Parent=g7427.t2;
OU744337.1_Gymnosoma_rotundatum_genome_assembly,_chromosome:_2	AUGUSTUS	stop_codon	5124395	5124397	.	+	0	ID=g7427.t2.stop1;Parent=g7427.t2;
OU744337.1_Gymnosoma_rotundatum_genome_assembly,_chromosome:_2	AUGUSTUS	gene	5129022	5130917	.	-	.	ID=g7428;
OU744337.1_Gymnosoma_rotundatum_genome_assembly,_chromosome:_2	AUGUSTUS	mRNA	5129022	5130917	1	-	.	ID=g7428.t1;Parent=g7428;
OU744337.1_Gymnosoma_rotundatum_genome_assembly,_chromosome:_2	AUGUSTUS	stop_codon	5129022	5129024	.	-	0	ID=g7428.t1.stop1;Parent=g7428.t1;
OU744337.1_Gymnosoma_rotundatum_genome_assembly,_chromosome:_2	AUGUSTUS	CDS	5129022	5129861	1	-	0	ID=g7428.t1.CDS1;Parent=g7428.t1;
OU744337.1_Gymnosoma_rotundatum_genome_assembly,_chromosome:_2	AUGUSTUS	exon	5129022	5129861	.	-	.	ID=g7428.t1.exon1;Parent=g7428.t1;
OU744337.1_Gymnosoma_rotundatum_genome_assembly,_chromosome:_2	AUGUSTUS	intron	5129862	5130262	1	-	.	ID=g7428.t1.intron1;Parent=g7428.t1;
OU744337.1_Gymnosoma_rotundatum_genome_assembly,_chromosome:_2	AUGUSTUS	CDS	5130263	5130385	1	-	0	ID=g7428.t1.CDS2;Parent=g7428.t1;
OU744337.1_Gymnosoma_rotundatum_genome_assembly,_chromosome:_2	AUGUSTUS	exon	5130263	5130385	.	-	.	ID=g7428.t1.exon2;Parent=g7428.t1;
OU744337.1_Gymnosoma_rotundatum_genome_assembly,_chromosome:_2	AUGUSTUS	intron	5130386	5130460	1	-	.	ID=g7428.t1.intron2;Parent=g7428.t1;
OU744337.1_Gymnosoma_rotundatum_genome_assembly,_chromosome:_2	AUGUSTUS	CDS	5130461	5130772	1	-	0	ID=g7428.t1.CDS3;Parent=g7428.t1;
OU744337.1_Gymnosoma_rotundatum_genome_assembly,_chromosome:_2	AUGUSTUS	exon	5130461	5130772	.	-	.	ID=g7428.t1.exon3;Parent=g7428.t1;
OU744337.1_Gymnosoma_rotundatum_genome_assembly,_chromosome:_2	AUGUSTUS	intron	5130773	5130854	1	-	.	ID=g7428.t1.intron3;Parent=g7428.t1;
OU744337.1_Gymnosoma_rotundatum_genome_assembly,_chromosome:_2	AUGUSTUS	CDS	5130855	5130917	1	-	0	ID=g7428.t1.CDS4;Parent=g7428.t1;
OU744337.1_Gymnosoma_rotundatum_genome_assembly,_chromosome:_2	AUGUSTUS	exon	5130855	5130917	.	-	.	ID=g7428.t1.exon4;Parent=g7428.t1;
OU744337.1_Gymnosoma_rotundatum_genome_assembly,_chromosome:_2	AUGUSTUS	start_codon	5130915	5130917	.	-	0	ID=g7428.t1.start1;Parent=g7428.t1;
OU744337.1_Gymnosoma_rotundatum_genome_assembly,_chromosome:_2	AUGUSTUS	gene	5132418	5133022	.	-	.	ID=g7429;
OU744337.1_Gymnosoma_rotundatum_genome_assembly,_chromosome:_2	AUGUSTUS	mRNA	5132418	5133022	1	-	.	ID=g7429.t1;Parent=g7429;
OU744337.1_Gymnosoma_rotundatum_genome_assembly,_chromosome:_2	AUGUSTUS	stop_codon	5132418	5132420	.	-	0	ID=g7429.t1.stop1;Parent=g7429.t1;
OU744337.1_Gymnosoma_rotundatum_genome_assembly,_chromosome:_2	AUGUSTUS	CDS	5132418	5132551	1	-	2	ID=g7429.t1.CDS1;Parent=g7429.t1;
OU744337.1_Gymnosoma_rotundatum_genome_assembly,_chromosome:_2	AUGUSTUS	exon	5132418	5132551	.	-	.	ID=g7429.t1.exon1;Parent=g7429.t1;
OU744337.1_Gymnosoma_rotundatum_genome_assembly,_chromosome:_2	AUGUSTUS	intron	5132552	5132610	1	-	.	ID=g7429.t1.intron1;Parent=g7429.t1;
OU744337.1_Gymnosoma_rotundatum_genome_assembly,_chromosome:_2	AUGUSTUS	CDS	5132611	5133022	1	-	0	ID=g7429.t1.CDS2;Parent=g7429.t1;
OU744337.1_Gymnosoma_rotundatum_genome_assembly,_chromosome:_2	AUGUSTUS	exon	5132611	5133022	.	-	.	ID=g7429.t1.exon2;Parent=g7429.t1;
OU744337.1_Gymnosoma_rotundatum_genome_assembly,_chromosome:_2	AUGUSTUS	start_codon	5133020	5133022	.	-	0	ID=g7429.t1.start1;Parent=g7429.t1;
OU744337.1_Gymnosoma_rotundatum_genome_assembly,_chromosome:_2	AUGUSTUS	gene	5137274	5140654	.	-	.	ID=g7430;
OU744337.1_Gymnosoma_rotundatum_genome_assembly,_chromosome:_2	AUGUSTUS	mRNA	5137274	5140654	1	-	.	ID=g7430.t1;Parent=g7430;
OU744337.1_Gymnosoma_rotundatum_genome_assembly,_chromosome:_2	AUGUSTUS	stop_codon	5137274	5137276	.	-	0	ID=g7430.t1.stop1;Parent=g7430.t1;
OU744337.1_Gymnosoma_rotundatum_genome_assembly,_chromosome:_2	AUGUSTUS	CDS	5137274	5137393	1	-	0	ID=g7430.t1.CDS1;Parent=g7430.t1;
OU744337.1_Gymnosoma_rotundatum_genome_assembly,_chromosome:_2	AUGUSTUS	exon	5137274	5137393	.	-	.	ID=g7430.t1.exon1;Parent=g7430.t1;
OU744337.1_Gymnosoma_rotundatum_genome_assembly,_chromosome:_2	AUGUSTUS	intron	5137394	5137457	1	-	.	ID=g7430.t1.intron1;Parent=g7430.t1;
OU744337.1_Gymnosoma_rotundatum_genome_assembly,_chromosome:_2	AUGUSTUS	CDS	5137458	5137937	1	-	0	ID=g7430.t1.CDS2;Parent=g7430.t1;
OU744337.1_Gymnosoma_rotundatum_genome_assembly,_chromosome:_2	AUGUSTUS	exon	5137458	5137937	.	-	.	ID=g7430.t1.exon2;Parent=g7430.t1;
OU744337.1_Gymnosoma_rotundatum_genome_assembly,_chromosome:_2	AUGUSTUS	intron	5137938	5138562	1	-	.	ID=g7430.t1.intron2;Parent=g7430.t1;
OU744337.1_Gymnosoma_rotundatum_genome_assembly,_chromosome:_2	AUGUSTUS	CDS	5138563	5138818	1	-	1	ID=g7430.t1.CDS3;Parent=g7430.t1;
OU744337.1_Gymnosoma_rotundatum_genome_assembly,_chromosome:_2	AUGUSTUS	exon	5138563	5138818	.	-	.	ID=g7430.t1.exon3;Parent=g7430.t1;
OU744337.1_Gymnosoma_rotundatum_genome_assembly,_chromosome:_2	AUGUSTUS	intron	5138819	5138888	1	-	.	ID=g7430.t1.intron3;Parent=g7430.t1;
OU744337.1_Gymnosoma_rotundatum_genome_assembly,_chromosome:_2	AUGUSTUS	CDS	5138889	5140654	1	-	0	ID=g7430.t1.CDS4;Parent=g7430.t1;
OU744337.1_Gymnosoma_rotundatum_genome_assembly,_chromosome:_2	AUGUSTUS	exon	5138889	5140654	.	-	.	ID=g7430.t1.exon4;Parent=g7430.t1;
OU744337.1_Gymnosoma_rotundatum_genome_assembly,_chromosome:_2	AUGUSTUS	start_codon	5140652	5140654	.	-	0	ID=g7430.t1.start1;Parent=g7430.t1;
OU744337.1_Gymnosoma_rotundatum_genome_assembly,_chromosome:_2	AUGUSTUS	gene	5172911	5178022	.	-	.	ID=g7431;
OU744337.1_Gymnosoma_rotundatum_genome_assembly,_chromosome:_2	AUGUSTUS	mRNA	5172911	5178022	0.6	-	.	ID=g7431.t1;Parent=g7431;
OU744337.1_Gymnosoma_rotundatum_genome_assembly,_chromosome:_2	AUGUSTUS	stop_codon	5172911	5172913	.	-	0	ID=g7431.t1.stop1;Parent=g7431.t1;
OU744337.1_Gymnosoma_rotundatum_genome_assembly,_chromosome:_2	AUGUSTUS	CDS	5172911	5172943	0.6	-	0	ID=g7431.t1.CDS1;Parent=g7431.t1;
OU744337.1_Gymnosoma_rotundatum_genome_assembly,_chromosome:_2	AUGUSTUS	exon	5172911	5172943	.	-	.	ID=g7431.t1.exon1;Parent=g7431.t1;
OU744337.1_Gymnosoma_rotundatum_genome_assembly,_chromosome:_2	AUGUSTUS	intron	5172944	5176387	0.6	-	.	ID=g7431.t1.intron1;Parent=g7431.t1;
OU744337.1_Gymnosoma_rotundatum_genome_assembly,_chromosome:_2	AUGUSTUS	CDS	5176388	5178022	1	-	0	ID=g7431.t1.CDS2;Parent=g7431.t1;
OU744337.1_Gymnosoma_rotundatum_genome_assembly,_chromosome:_2	AUGUSTUS	exon	5176388	5178022	.	-	.	ID=g7431.t1.exon2;Parent=g7431.t1;
OU744337.1_Gymnosoma_rotundatum_genome_assembly,_chromosome:_2	AUGUSTUS	start_codon	5178020	5178022	.	-	0	ID=g7431.t1.start1;Parent=g7431.t1;
OU744337.1_Gymnosoma_rotundatum_genome_assembly,_chromosome:_2	AUGUSTUS	gene	5227330	5235303	.	-	.	ID=g7432;
OU744337.1_Gymnosoma_rotundatum_genome_assembly,_chromosome:_2	AUGUSTUS	mRNA	5227330	5235303	1	-	.	ID=g7432.t1;Parent=g7432;
OU744337.1_Gymnosoma_rotundatum_genome_assembly,_chromosome:_2	AUGUSTUS	stop_codon	5227330	5227332	.	-	0	ID=g7432.t1.stop1;Parent=g7432.t1;
OU744337.1_Gymnosoma_rotundatum_genome_assembly,_chromosome:_2	AUGUSTUS	CDS	5227330	5227493	1	-	2	ID=g7432.t1.CDS1;Parent=g7432.t1;
OU744337.1_Gymnosoma_rotundatum_genome_assembly,_chromosome:_2	AUGUSTUS	exon	5227330	5227493	.	-	.	ID=g7432.t1.exon1;Parent=g7432.t1;
OU744337.1_Gymnosoma_rotundatum_genome_assembly,_chromosome:_2	AUGUSTUS	intron	5227494	5227569	1	-	.	ID=g7432.t1.intron1;Parent=g7432.t1;
OU744337.1_Gymnosoma_rotundatum_genome_assembly,_chromosome:_2	AUGUSTUS	CDS	5227570	5227904	1	-	1	ID=g7432.t1.CDS2;Parent=g7432.t1;
OU744337.1_Gymnosoma_rotundatum_genome_assembly,_chromosome:_2	AUGUSTUS	exon	5227570	5227904	.	-	.	ID=g7432.t1.exon2;Parent=g7432.t1;
OU744337.1_Gymnosoma_rotundatum_genome_assembly,_chromosome:_2	AUGUSTUS	intron	5227905	5232770	1	-	.	ID=g7432.t1.intron2;Parent=g7432.t1;
OU744337.1_Gymnosoma_rotundatum_genome_assembly,_chromosome:_2	AUGUSTUS	CDS	5232771	5233100	1	-	1	ID=g7432.t1.CDS3;Parent=g7432.t1;
OU744337.1_Gymnosoma_rotundatum_genome_assembly,_chromosome:_2	AUGUSTUS	exon	5232771	5233100	.	-	.	ID=g7432.t1.exon3;Parent=g7432.t1;
OU744337.1_Gymnosoma_rotundatum_genome_assembly,_chromosome:_2	AUGUSTUS	intron	5233101	5234347	1	-	.	ID=g7432.t1.intron3;Parent=g7432.t1;
OU744337.1_Gymnosoma_rotundatum_genome_assembly,_chromosome:_2	AUGUSTUS	CDS	5234348	5234489	1	-	2	ID=g7432.t1.CDS4;Parent=g7432.t1;
OU744337.1_Gymnosoma_rotundatum_genome_assembly,_chromosome:_2	AUGUSTUS	exon	5234348	5234489	.	-	.	ID=g7432.t1.exon4;Parent=g7432.t1;
OU744337.1_Gymnosoma_rotundatum_genome_assembly,_chromosome:_2	AUGUSTUS	intron	5234490	5234567	1	-	.	ID=g7432.t1.intron4;Parent=g7432.t1;
OU744337.1_Gymnosoma_rotundatum_genome_assembly,_chromosome:_2	AUGUSTUS	CDS	5234568	5235124	1	-	1	ID=g7432.t1.CDS5;Parent=g7432.t1;
OU744337.1_Gymnosoma_rotundatum_genome_assembly,_chromosome:_2	AUGUSTUS	exon	5234568	5235124	.	-	.	ID=g7432.t1.exon5;Parent=g7432.t1;
OU744337.1_Gymnosoma_rotundatum_genome_assembly,_chromosome:_2	AUGUSTUS	intron	5235125	5235268	1	-	.	ID=g7432.t1.intron5;Parent=g7432.t1;
OU744337.1_Gymnosoma_rotundatum_genome_assembly,_chromosome:_2	AUGUSTUS	CDS	5235269	5235303	1	-	0	ID=g7432.t1.CDS6;Parent=g7432.t1;
OU744337.1_Gymnosoma_rotundatum_genome_assembly,_chromosome:_2	AUGUSTUS	exon	5235269	5235303	.	-	.	ID=g7432.t1.exon6;Parent=g7432.t1;
OU744337.1_Gymnosoma_rotundatum_genome_assembly,_chromosome:_2	AUGUSTUS	start_codon	5235301	5235303	.	-	0	ID=g7432.t1.start1;Parent=g7432.t1;
OU744337.1_Gymnosoma_rotundatum_genome_assembly,_chromosome:_2	AUGUSTUS	mRNA	5227330	5235303	1	-	.	ID=g7432.t2;Parent=g7432;
OU744337.1_Gymnosoma_rotundatum_genome_assembly,_chromosome:_2	AUGUSTUS	stop_codon	5227330	5227332	.	-	0	ID=g7432.t2.stop1;Parent=g7432.t2;
OU744337.1_Gymnosoma_rotundatum_genome_assembly,_chromosome:_2	AUGUSTUS	CDS	5227330	5227493	1	-	2	ID=g7432.t2.CDS1;Parent=g7432.t2;
OU744337.1_Gymnosoma_rotundatum_genome_assembly,_chromosome:_2	AUGUSTUS	exon	5227330	5227493	.	-	.	ID=g7432.t2.exon1;Parent=g7432.t2;
OU744337.1_Gymnosoma_rotundatum_genome_assembly,_chromosome:_2	AUGUSTUS	intron	5227494	5227569	1	-	.	ID=g7432.t2.intron1;Parent=g7432.t2;
OU744337.1_Gymnosoma_rotundatum_genome_assembly,_chromosome:_2	AUGUSTUS	CDS	5227570	5227862	1	-	1	ID=g7432.t2.CDS2;Parent=g7432.t2;
OU744337.1_Gymnosoma_rotundatum_genome_assembly,_chromosome:_2	AUGUSTUS	exon	5227570	5227862	.	-	.	ID=g7432.t2.exon2;Parent=g7432.t2;
OU744337.1_Gymnosoma_rotundatum_genome_assembly,_chromosome:_2	AUGUSTUS	intron	5227863	5232770	1	-	.	ID=g7432.t2.intron2;Parent=g7432.t2;
OU744337.1_Gymnosoma_rotundatum_genome_assembly,_chromosome:_2	AUGUSTUS	CDS	5232771	5233100	1	-	1	ID=g7432.t2.CDS3;Parent=g7432.t2;
OU744337.1_Gymnosoma_rotundatum_genome_assembly,_chromosome:_2	AUGUSTUS	exon	5232771	5233100	.	-	.	ID=g7432.t2.exon3;Parent=g7432.t2;
OU744337.1_Gymnosoma_rotundatum_genome_assembly,_chromosome:_2	AUGUSTUS	intron	5233101	5234347	1	-	.	ID=g7432.t2.intron3;Parent=g7432.t2;
OU744337.1_Gymnosoma_rotundatum_genome_assembly,_chromosome:_2	AUGUSTUS	CDS	5234348	5234489	1	-	2	ID=g7432.t2.CDS4;Parent=g7432.t2;
OU744337.1_Gymnosoma_rotundatum_genome_assembly,_chromosome:_2	AUGUSTUS	exon	5234348	5234489	.	-	.	ID=g7432.t2.exon4;Parent=g7432.t2;
OU744337.1_Gymnosoma_rotundatum_genome_assembly,_chromosome:_2	AUGUSTUS	intron	5234490	5234567	1	-	.	ID=g7432.t2.intron4;Parent=g7432.t2;
OU744337.1_Gymnosoma_rotundatum_genome_assembly,_chromosome:_2	AUGUSTUS	CDS	5234568	5235124	1	-	1	ID=g7432.t2.CDS5;Parent=g7432.t2;
OU744337.1_Gymnosoma_rotundatum_genome_assembly,_chromosome:_2	AUGUSTUS	exon	5234568	5235124	.	-	.	ID=g7432.t2.exon5;Parent=g7432.t2;
OU744337.1_Gymnosoma_rotundatum_genome_assembly,_chromosome:_2	AUGUSTUS	intron	5235125	5235268	1	-	.	ID=g7432.t2.intron5;Parent=g7432.t2;
OU744337.1_Gymnosoma_rotundatum_genome_assembly,_chromosome:_2	AUGUSTUS	CDS	5235269	5235303	1	-	0	ID=g7432.t2.CDS6;Parent=g7432.t2;
OU744337.1_Gymnosoma_rotundatum_genome_assembly,_chromosome:_2	AUGUSTUS	exon	5235269	5235303	.	-	.	ID=g7432.t2.exon6;Parent=g7432.t2;
OU744337.1_Gymnosoma_rotundatum_genome_assembly,_chromosome:_2	AUGUSTUS	start_codon	5235301	5235303	.	-	0	ID=g7432.t2.start1;Parent=g7432.t2;
OU744337.1_Gymnosoma_rotundatum_genome_assembly,_chromosome:_2	AUGUSTUS	gene	5279696	5293906	.	-	.	ID=g7433;
OU744337.1_Gymnosoma_rotundatum_genome_assembly,_chromosome:_2	AUGUSTUS	mRNA	5279696	5293906	0.37	-	.	ID=g7433.t1;Parent=g7433;
OU744337.1_Gymnosoma_rotundatum_genome_assembly,_chromosome:_2	AUGUSTUS	stop_codon	5279696	5279698	.	-	0	ID=g7433.t1.stop1;Parent=g7433.t1;
OU744337.1_Gymnosoma_rotundatum_genome_assembly,_chromosome:_2	AUGUSTUS	CDS	5279696	5281383	1	-	2	ID=g7433.t1.CDS1;Parent=g7433.t1;
OU744337.1_Gymnosoma_rotundatum_genome_assembly,_chromosome:_2	AUGUSTUS	exon	5279696	5281383	.	-	.	ID=g7433.t1.exon1;Parent=g7433.t1;
OU744337.1_Gymnosoma_rotundatum_genome_assembly,_chromosome:_2	AUGUSTUS	intron	5281384	5284408	1	-	.	ID=g7433.t1.intron1;Parent=g7433.t1;
OU744337.1_Gymnosoma_rotundatum_genome_assembly,_chromosome:_2	AUGUSTUS	CDS	5284409	5284536	0.9	-	1	ID=g7433.t1.CDS2;Parent=g7433.t1;
OU744337.1_Gymnosoma_rotundatum_genome_assembly,_chromosome:_2	AUGUSTUS	exon	5284409	5284536	.	-	.	ID=g7433.t1.exon2;Parent=g7433.t1;
OU744337.1_Gymnosoma_rotundatum_genome_assembly,_chromosome:_2	AUGUSTUS	intron	5284537	5293850	0.42	-	.	ID=g7433.t1.intron2;Parent=g7433.t1;
OU744337.1_Gymnosoma_rotundatum_genome_assembly,_chromosome:_2	AUGUSTUS	CDS	5293851	5293906	0.37	-	0	ID=g7433.t1.CDS3;Parent=g7433.t1;
OU744337.1_Gymnosoma_rotundatum_genome_assembly,_chromosome:_2	AUGUSTUS	exon	5293851	5293906	.	-	.	ID=g7433.t1.exon3;Parent=g7433.t1;
OU744337.1_Gymnosoma_rotundatum_genome_assembly,_chromosome:_2	AUGUSTUS	start_codon	5293904	5293906	.	-	0	ID=g7433.t1.start1;Parent=g7433.t1;
OU744337.1_Gymnosoma_rotundatum_genome_assembly,_chromosome:_2	AUGUSTUS	gene	5370746	5371829	.	-	.	ID=g7434;
OU744337.1_Gymnosoma_rotundatum_genome_assembly,_chromosome:_2	AUGUSTUS	mRNA	5370746	5371829	0.44	-	.	ID=g7434.t1;Parent=g7434;
OU744337.1_Gymnosoma_rotundatum_genome_assembly,_chromosome:_2	AUGUSTUS	stop_codon	5370746	5370748	.	-	0	ID=g7434.t1.stop1;Parent=g7434.t1;
OU744337.1_Gymnosoma_rotundatum_genome_assembly,_chromosome:_2	AUGUSTUS	CDS	5370746	5371156	1	-	0	ID=g7434.t1.CDS1;Parent=g7434.t1;
OU744337.1_Gymnosoma_rotundatum_genome_assembly,_chromosome:_2	AUGUSTUS	exon	5370746	5371156	.	-	.	ID=g7434.t1.exon1;Parent=g7434.t1;
OU744337.1_Gymnosoma_rotundatum_genome_assembly,_chromosome:_2	AUGUSTUS	intron	5371157	5371685	0.44	-	.	ID=g7434.t1.intron1;Parent=g7434.t1;
OU744337.1_Gymnosoma_rotundatum_genome_assembly,_chromosome:_2	AUGUSTUS	CDS	5371686	5371829	0.44	-	0	ID=g7434.t1.CDS2;Parent=g7434.t1;
OU744337.1_Gymnosoma_rotundatum_genome_assembly,_chromosome:_2	AUGUSTUS	exon	5371686	5371829	.	-	.	ID=g7434.t1.exon2;Parent=g7434.t1;
OU744337.1_Gymnosoma_rotundatum_genome_assembly,_chromosome:_2	AUGUSTUS	start_codon	5371827	5371829	.	-	0	ID=g7434.t1.start1;Parent=g7434.t1;
OU744337.1_Gymnosoma_rotundatum_genome_assembly,_chromosome:_2	AUGUSTUS	gene	5466931	5473188	.	-	.	ID=g7435;
OU744337.1_Gymnosoma_rotundatum_genome_assembly,_chromosome:_2	AUGUSTUS	mRNA	5466931	5473188	1	-	.	ID=g7435.t1;Parent=g7435;
OU744337.1_Gymnosoma_rotundatum_genome_assembly,_chromosome:_2	AUGUSTUS	stop_codon	5466931	5466933	.	-	0	ID=g7435.t1.stop1;Parent=g7435.t1;
OU744337.1_Gymnosoma_rotundatum_genome_assembly,_chromosome:_2	AUGUSTUS	CDS	5466931	5467017	1	-	0	ID=g7435.t1.CDS1;Parent=g7435.t1;
OU744337.1_Gymnosoma_rotundatum_genome_assembly,_chromosome:_2	AUGUSTUS	exon	5466931	5467017	.	-	.	ID=g7435.t1.exon1;Parent=g7435.t1;
OU744337.1_Gymnosoma_rotundatum_genome_assembly,_chromosome:_2	AUGUSTUS	intron	5467018	5471599	1	-	.	ID=g7435.t1.intron1;Parent=g7435.t1;
OU744337.1_Gymnosoma_rotundatum_genome_assembly,_chromosome:_2	AUGUSTUS	CDS	5471600	5471770	1	-	0	ID=g7435.t1.CDS2;Parent=g7435.t1;
OU744337.1_Gymnosoma_rotundatum_genome_assembly,_chromosome:_2	AUGUSTUS	exon	5471600	5471770	.	-	.	ID=g7435.t1.exon2;Parent=g7435.t1;
OU744337.1_Gymnosoma_rotundatum_genome_assembly,_chromosome:_2	AUGUSTUS	intron	5471771	5473128	1	-	.	ID=g7435.t1.intron2;Parent=g7435.t1;
OU744337.1_Gymnosoma_rotundatum_genome_assembly,_chromosome:_2	AUGUSTUS	CDS	5473129	5473188	1	-	0	ID=g7435.t1.CDS3;Parent=g7435.t1;
OU744337.1_Gymnosoma_rotundatum_genome_assembly,_chromosome:_2	AUGUSTUS	exon	5473129	5473188	.	-	.	ID=g7435.t1.exon3;Parent=g7435.t1;
OU744337.1_Gymnosoma_rotundatum_genome_assembly,_chromosome:_2	AUGUSTUS	start_codon	5473186	5473188	.	-	0	ID=g7435.t1.start1;Parent=g7435.t1;
OU744337.1_Gymnosoma_rotundatum_genome_assembly,_chromosome:_2	AUGUSTUS	gene	5537771	5540269	.	-	.	ID=g7436;
OU744337.1_Gymnosoma_rotundatum_genome_assembly,_chromosome:_2	AUGUSTUS	mRNA	5537771	5540269	0.96	-	.	ID=g7436.t1;Parent=g7436;
OU744337.1_Gymnosoma_rotundatum_genome_assembly,_chromosome:_2	AUGUSTUS	stop_codon	5537771	5537773	.	-	0	ID=g7436.t1.stop1;Parent=g7436.t1;
OU744337.1_Gymnosoma_rotundatum_genome_assembly,_chromosome:_2	AUGUSTUS	CDS	5537771	5537780	0.96	-	1	ID=g7436.t1.CDS1;Parent=g7436.t1;
OU744337.1_Gymnosoma_rotundatum_genome_assembly,_chromosome:_2	AUGUSTUS	exon	5537771	5537780	.	-	.	ID=g7436.t1.exon1;Parent=g7436.t1;
OU744337.1_Gymnosoma_rotundatum_genome_assembly,_chromosome:_2	AUGUSTUS	intron	5537781	5537834	0.96	-	.	ID=g7436.t1.intron1;Parent=g7436.t1;
OU744337.1_Gymnosoma_rotundatum_genome_assembly,_chromosome:_2	AUGUSTUS	CDS	5537835	5540269	0.96	-	0	ID=g7436.t1.CDS2;Parent=g7436.t1;
OU744337.1_Gymnosoma_rotundatum_genome_assembly,_chromosome:_2	AUGUSTUS	exon	5537835	5540269	.	-	.	ID=g7436.t1.exon2;Parent=g7436.t1;
OU744337.1_Gymnosoma_rotundatum_genome_assembly,_chromosome:_2	AUGUSTUS	start_codon	5540267	5540269	.	-	0	ID=g7436.t1.start1;Parent=g7436.t1;
OU744337.1_Gymnosoma_rotundatum_genome_assembly,_chromosome:_2	GeneMark.hmm3	gene	5674715	5677078	.	-	.	ID=g7437;
OU744337.1_Gymnosoma_rotundatum_genome_assembly,_chromosome:_2	GeneMark.hmm3	mRNA	5674715	5677078	.	-	.	ID=g7437.t1;Parent=g7437;
OU744337.1_Gymnosoma_rotundatum_genome_assembly,_chromosome:_2	GeneMark.hmm3	CDS	5674715	5677078	.	-	0	ID=g7437.t1.CDS1;Parent=g7437.t1;
OU744337.1_Gymnosoma_rotundatum_genome_assembly,_chromosome:_2	GeneMark.hmm3	exon	5674715	5677078	.	-	0	ID=g7437.t1.exon1;Parent=g7437.t1;
OU744337.1_Gymnosoma_rotundatum_genome_assembly,_chromosome:_2	AUGUSTUS	gene	5674715	5702614	.	-	.	ID=g7438;
OU744337.1_Gymnosoma_rotundatum_genome_assembly,_chromosome:_2	AUGUSTUS	mRNA	5674715	5702614	1	-	.	ID=g7438.t1;Parent=g7438;
OU744337.1_Gymnosoma_rotundatum_genome_assembly,_chromosome:_2	AUGUSTUS	stop_codon	5674715	5674717	.	-	0	ID=g7438.t1.stop1;Parent=g7438.t1;
OU744337.1_Gymnosoma_rotundatum_genome_assembly,_chromosome:_2	AUGUSTUS	CDS	5674715	5677185	1	-	2	ID=g7438.t1.CDS1;Parent=g7438.t1;
OU744337.1_Gymnosoma_rotundatum_genome_assembly,_chromosome:_2	AUGUSTUS	exon	5674715	5677185	.	-	.	ID=g7438.t1.exon1;Parent=g7438.t1;
OU744337.1_Gymnosoma_rotundatum_genome_assembly,_chromosome:_2	AUGUSTUS	intron	5677186	5691782	1	-	.	ID=g7438.t1.intron1;Parent=g7438.t1;
OU744337.1_Gymnosoma_rotundatum_genome_assembly,_chromosome:_2	AUGUSTUS	CDS	5691783	5692296	1	-	0	ID=g7438.t1.CDS2;Parent=g7438.t1;
OU744337.1_Gymnosoma_rotundatum_genome_assembly,_chromosome:_2	AUGUSTUS	exon	5691783	5692296	.	-	.	ID=g7438.t1.exon2;Parent=g7438.t1;
OU744337.1_Gymnosoma_rotundatum_genome_assembly,_chromosome:_2	AUGUSTUS	intron	5692297	5692388	1	-	.	ID=g7438.t1.intron2;Parent=g7438.t1;
OU744337.1_Gymnosoma_rotundatum_genome_assembly,_chromosome:_2	AUGUSTUS	CDS	5692389	5692951	1	-	2	ID=g7438.t1.CDS3;Parent=g7438.t1;
OU744337.1_Gymnosoma_rotundatum_genome_assembly,_chromosome:_2	AUGUSTUS	exon	5692389	5692951	.	-	.	ID=g7438.t1.exon3;Parent=g7438.t1;
OU744337.1_Gymnosoma_rotundatum_genome_assembly,_chromosome:_2	AUGUSTUS	intron	5692952	5702265	1	-	.	ID=g7438.t1.intron3;Parent=g7438.t1;
OU744337.1_Gymnosoma_rotundatum_genome_assembly,_chromosome:_2	AUGUSTUS	CDS	5702266	5702614	1	-	0	ID=g7438.t1.CDS4;Parent=g7438.t1;
OU744337.1_Gymnosoma_rotundatum_genome_assembly,_chromosome:_2	AUGUSTUS	exon	5702266	5702614	.	-	.	ID=g7438.t1.exon4;Parent=g7438.t1;
OU744337.1_Gymnosoma_rotundatum_genome_assembly,_chromosome:_2	AUGUSTUS	start_codon	5702612	5702614	.	-	0	ID=g7438.t1.start1;Parent=g7438.t1;
OU744337.1_Gymnosoma_rotundatum_genome_assembly,_chromosome:_2	GeneMark.hmm3	mRNA	5691751	5702614	.	-	.	ID=g7438.t2;Parent=g7438;
OU744337.1_Gymnosoma_rotundatum_genome_assembly,_chromosome:_2	GeneMark.hmm3	stop_codon	5691751	5691753	.	-	0	ID=g7438.t2.stop1;Parent=g7438.t2;
OU744337.1_Gymnosoma_rotundatum_genome_assembly,_chromosome:_2	GeneMark.hmm3	CDS	5691751	5692296	.	-	0	ID=g7438.t2.CDS1;Parent=g7438.t2;
OU744337.1_Gymnosoma_rotundatum_genome_assembly,_chromosome:_2	GeneMark.hmm3	exon	5691751	5692296	0	-	.	ID=g7438.t2.exon1;Parent=g7438.t2;
OU744337.1_Gymnosoma_rotundatum_genome_assembly,_chromosome:_2	GeneMark.hmm3	intron	5692297	5692388	.	-	2	ID=g7438.t2.intron1;Parent=g7438.t2;
OU744337.1_Gymnosoma_rotundatum_genome_assembly,_chromosome:_2	GeneMark.hmm3	CDS	5692389	5692951	.	-	2	ID=g7438.t2.CDS2;Parent=g7438.t2;
OU744337.1_Gymnosoma_rotundatum_genome_assembly,_chromosome:_2	GeneMark.hmm3	exon	5692389	5692951	0	-	.	ID=g7438.t2.exon2;Parent=g7438.t2;
OU744337.1_Gymnosoma_rotundatum_genome_assembly,_chromosome:_2	GeneMark.hmm3	intron	5692952	5702265	.	-	0	ID=g7438.t2.intron2;Parent=g7438.t2;
OU744337.1_Gymnosoma_rotundatum_genome_assembly,_chromosome:_2	GeneMark.hmm3	CDS	5702266	5702614	.	-	0	ID=g7438.t2.CDS3;Parent=g7438.t2;
OU744337.1_Gymnosoma_rotundatum_genome_assembly,_chromosome:_2	GeneMark.hmm3	exon	5702266	5702614	0	-	.	ID=g7438.t2.exon3;Parent=g7438.t2;
OU744337.1_Gymnosoma_rotundatum_genome_assembly,_chromosome:_2	GeneMark.hmm3	start_codon	5702612	5702614	.	-	0	ID=g7438.t2.start1;Parent=g7438.t2;
OU744337.1_Gymnosoma_rotundatum_genome_assembly,_chromosome:_2	AUGUSTUS	gene	5896257	5897982	.	+	.	ID=g7439;
OU744337.1_Gymnosoma_rotundatum_genome_assembly,_chromosome:_2	AUGUSTUS	mRNA	5896257	5897982	0.76	+	.	ID=g7439.t1;Parent=g7439;
OU744337.1_Gymnosoma_rotundatum_genome_assembly,_chromosome:_2	AUGUSTUS	start_codon	5896257	5896259	.	+	0	ID=g7439.t1.start1;Parent=g7439.t1;
OU744337.1_Gymnosoma_rotundatum_genome_assembly,_chromosome:_2	AUGUSTUS	CDS	5896257	5896270	0.77	+	0	ID=g7439.t1.CDS1;Parent=g7439.t1;
OU744337.1_Gymnosoma_rotundatum_genome_assembly,_chromosome:_2	AUGUSTUS	exon	5896257	5896270	.	+	.	ID=g7439.t1.exon1;Parent=g7439.t1;
OU744337.1_Gymnosoma_rotundatum_genome_assembly,_chromosome:_2	AUGUSTUS	intron	5896271	5897543	0.77	+	.	ID=g7439.t1.intron1;Parent=g7439.t1;
OU744337.1_Gymnosoma_rotundatum_genome_assembly,_chromosome:_2	AUGUSTUS	CDS	5897544	5897982	0.93	+	1	ID=g7439.t1.CDS2;Parent=g7439.t1;
OU744337.1_Gymnosoma_rotundatum_genome_assembly,_chromosome:_2	AUGUSTUS	exon	5897544	5897982	.	+	.	ID=g7439.t1.exon2;Parent=g7439.t1;
OU744337.1_Gymnosoma_rotundatum_genome_assembly,_chromosome:_2	AUGUSTUS	stop_codon	5897980	5897982	.	+	0	ID=g7439.t1.stop1;Parent=g7439.t1;
OU744337.1_Gymnosoma_rotundatum_genome_assembly,_chromosome:_2	AUGUSTUS	mRNA	5897713	5897982	0.53	+	.	ID=g7439.t2;Parent=g7439;
OU744337.1_Gymnosoma_rotundatum_genome_assembly,_chromosome:_2	AUGUSTUS	start_codon	5897713	5897715	.	+	0	ID=g7439.t2.start1;Parent=g7439.t2;
OU744337.1_Gymnosoma_rotundatum_genome_assembly,_chromosome:_2	AUGUSTUS	CDS	5897713	5897731	0.53	+	0	ID=g7439.t2.CDS1;Parent=g7439.t2;
OU744337.1_Gymnosoma_rotundatum_genome_assembly,_chromosome:_2	AUGUSTUS	exon	5897713	5897731	.	+	.	ID=g7439.t2.exon1;Parent=g7439.t2;
OU744337.1_Gymnosoma_rotundatum_genome_assembly,_chromosome:_2	AUGUSTUS	intron	5897732	5897797	0.93	+	.	ID=g7439.t2.intron1;Parent=g7439.t2;
OU744337.1_Gymnosoma_rotundatum_genome_assembly,_chromosome:_2	AUGUSTUS	CDS	5897798	5897982	0.93	+	2	ID=g7439.t2.CDS2;Parent=g7439.t2;
OU744337.1_Gymnosoma_rotundatum_genome_assembly,_chromosome:_2	AUGUSTUS	exon	5897798	5897982	.	+	.	ID=g7439.t2.exon2;Parent=g7439.t2;
OU744337.1_Gymnosoma_rotundatum_genome_assembly,_chromosome:_2	AUGUSTUS	stop_codon	5897980	5897982	.	+	0	ID=g7439.t2.stop1;Parent=g7439.t2;
OU744337.1_Gymnosoma_rotundatum_genome_assembly,_chromosome:_2	AUGUSTUS	gene	6032838	6035688	.	+	.	ID=g7440;
OU744337.1_Gymnosoma_rotundatum_genome_assembly,_chromosome:_2	AUGUSTUS	mRNA	6032838	6035688	1	+	.	ID=g7440.t1;Parent=g7440;
OU744337.1_Gymnosoma_rotundatum_genome_assembly,_chromosome:_2	AUGUSTUS	start_codon	6032838	6032840	.	+	0	ID=g7440.t1.start1;Parent=g7440.t1;
OU744337.1_Gymnosoma_rotundatum_genome_assembly,_chromosome:_2	AUGUSTUS	CDS	6032838	6033546	1	+	0	ID=g7440.t1.CDS1;Parent=g7440.t1;
OU744337.1_Gymnosoma_rotundatum_genome_assembly,_chromosome:_2	AUGUSTUS	exon	6032838	6033546	.	+	.	ID=g7440.t1.exon1;Parent=g7440.t1;
OU744337.1_Gymnosoma_rotundatum_genome_assembly,_chromosome:_2	AUGUSTUS	intron	6033547	6034916	1	+	.	ID=g7440.t1.intron1;Parent=g7440.t1;
OU744337.1_Gymnosoma_rotundatum_genome_assembly,_chromosome:_2	AUGUSTUS	CDS	6034917	6035042	1	+	2	ID=g7440.t1.CDS2;Parent=g7440.t1;
OU744337.1_Gymnosoma_rotundatum_genome_assembly,_chromosome:_2	AUGUSTUS	exon	6034917	6035042	.	+	.	ID=g7440.t1.exon2;Parent=g7440.t1;
OU744337.1_Gymnosoma_rotundatum_genome_assembly,_chromosome:_2	AUGUSTUS	intron	6035043	6035107	1	+	.	ID=g7440.t1.intron2;Parent=g7440.t1;
OU744337.1_Gymnosoma_rotundatum_genome_assembly,_chromosome:_2	AUGUSTUS	CDS	6035108	6035688	1	+	2	ID=g7440.t1.CDS3;Parent=g7440.t1;
OU744337.1_Gymnosoma_rotundatum_genome_assembly,_chromosome:_2	AUGUSTUS	exon	6035108	6035688	.	+	.	ID=g7440.t1.exon3;Parent=g7440.t1;
OU744337.1_Gymnosoma_rotundatum_genome_assembly,_chromosome:_2	AUGUSTUS	stop_codon	6035686	6035688	.	+	0	ID=g7440.t1.stop1;Parent=g7440.t1;
OU744337.1_Gymnosoma_rotundatum_genome_assembly,_chromosome:_2	AUGUSTUS	gene	6277987	6283187	.	+	.	ID=g7441;
OU744337.1_Gymnosoma_rotundatum_genome_assembly,_chromosome:_2	AUGUSTUS	mRNA	6277987	6283187	1	+	.	ID=g7441.t1;Parent=g7441;
OU744337.1_Gymnosoma_rotundatum_genome_assembly,_chromosome:_2	AUGUSTUS	start_codon	6277987	6277989	.	+	0	ID=g7441.t1.start1;Parent=g7441.t1;
OU744337.1_Gymnosoma_rotundatum_genome_assembly,_chromosome:_2	AUGUSTUS	CDS	6277987	6278050	1	+	0	ID=g7441.t1.CDS1;Parent=g7441.t1;
OU744337.1_Gymnosoma_rotundatum_genome_assembly,_chromosome:_2	AUGUSTUS	exon	6277987	6278050	.	+	.	ID=g7441.t1.exon1;Parent=g7441.t1;
OU744337.1_Gymnosoma_rotundatum_genome_assembly,_chromosome:_2	AUGUSTUS	intron	6278051	6282326	1	+	.	ID=g7441.t1.intron1;Parent=g7441.t1;
OU744337.1_Gymnosoma_rotundatum_genome_assembly,_chromosome:_2	AUGUSTUS	CDS	6282327	6282923	1	+	2	ID=g7441.t1.CDS2;Parent=g7441.t1;
OU744337.1_Gymnosoma_rotundatum_genome_assembly,_chromosome:_2	AUGUSTUS	exon	6282327	6282923	.	+	.	ID=g7441.t1.exon2;Parent=g7441.t1;
OU744337.1_Gymnosoma_rotundatum_genome_assembly,_chromosome:_2	AUGUSTUS	intron	6282924	6282984	1	+	.	ID=g7441.t1.intron2;Parent=g7441.t1;
OU744337.1_Gymnosoma_rotundatum_genome_assembly,_chromosome:_2	AUGUSTUS	CDS	6282985	6283187	1	+	2	ID=g7441.t1.CDS3;Parent=g7441.t1;
OU744337.1_Gymnosoma_rotundatum_genome_assembly,_chromosome:_2	AUGUSTUS	exon	6282985	6283187	.	+	.	ID=g7441.t1.exon3;Parent=g7441.t1;
OU744337.1_Gymnosoma_rotundatum_genome_assembly,_chromosome:_2	AUGUSTUS	stop_codon	6283185	6283187	.	+	0	ID=g7441.t1.stop1;Parent=g7441.t1;
OU744337.1_Gymnosoma_rotundatum_genome_assembly,_chromosome:_2	AUGUSTUS	gene	6332667	6335441	.	+	.	ID=g7442;
OU744337.1_Gymnosoma_rotundatum_genome_assembly,_chromosome:_2	AUGUSTUS	mRNA	6332667	6335441	1	+	.	ID=g7442.t1;Parent=g7442;
OU744337.1_Gymnosoma_rotundatum_genome_assembly,_chromosome:_2	AUGUSTUS	start_codon	6332667	6332669	.	+	0	ID=g7442.t1.start1;Parent=g7442.t1;
OU744337.1_Gymnosoma_rotundatum_genome_assembly,_chromosome:_2	AUGUSTUS	CDS	6332667	6333116	1	+	0	ID=g7442.t1.CDS1;Parent=g7442.t1;
OU744337.1_Gymnosoma_rotundatum_genome_assembly,_chromosome:_2	AUGUSTUS	exon	6332667	6333116	.	+	.	ID=g7442.t1.exon1;Parent=g7442.t1;
OU744337.1_Gymnosoma_rotundatum_genome_assembly,_chromosome:_2	AUGUSTUS	intron	6333117	6333178	1	+	.	ID=g7442.t1.intron1;Parent=g7442.t1;
OU744337.1_Gymnosoma_rotundatum_genome_assembly,_chromosome:_2	AUGUSTUS	CDS	6333179	6333332	1	+	0	ID=g7442.t1.CDS2;Parent=g7442.t1;
OU744337.1_Gymnosoma_rotundatum_genome_assembly,_chromosome:_2	AUGUSTUS	exon	6333179	6333332	.	+	.	ID=g7442.t1.exon2;Parent=g7442.t1;
OU744337.1_Gymnosoma_rotundatum_genome_assembly,_chromosome:_2	AUGUSTUS	intron	6333333	6333740	1	+	.	ID=g7442.t1.intron2;Parent=g7442.t1;
OU744337.1_Gymnosoma_rotundatum_genome_assembly,_chromosome:_2	AUGUSTUS	CDS	6333741	6333874	1	+	2	ID=g7442.t1.CDS3;Parent=g7442.t1;
OU744337.1_Gymnosoma_rotundatum_genome_assembly,_chromosome:_2	AUGUSTUS	exon	6333741	6333874	.	+	.	ID=g7442.t1.exon3;Parent=g7442.t1;
OU744337.1_Gymnosoma_rotundatum_genome_assembly,_chromosome:_2	AUGUSTUS	intron	6333875	6333936	1	+	.	ID=g7442.t1.intron3;Parent=g7442.t1;
OU744337.1_Gymnosoma_rotundatum_genome_assembly,_chromosome:_2	AUGUSTUS	CDS	6333937	6334065	1	+	0	ID=g7442.t1.CDS4;Parent=g7442.t1;
OU744337.1_Gymnosoma_rotundatum_genome_assembly,_chromosome:_2	AUGUSTUS	exon	6333937	6334065	.	+	.	ID=g7442.t1.exon4;Parent=g7442.t1;
OU744337.1_Gymnosoma_rotundatum_genome_assembly,_chromosome:_2	AUGUSTUS	intron	6334066	6334151	1	+	.	ID=g7442.t1.intron4;Parent=g7442.t1;
OU744337.1_Gymnosoma_rotundatum_genome_assembly,_chromosome:_2	AUGUSTUS	CDS	6334152	6335441	1	+	0	ID=g7442.t1.CDS5;Parent=g7442.t1;
OU744337.1_Gymnosoma_rotundatum_genome_assembly,_chromosome:_2	AUGUSTUS	exon	6334152	6335441	.	+	.	ID=g7442.t1.exon5;Parent=g7442.t1;
OU744337.1_Gymnosoma_rotundatum_genome_assembly,_chromosome:_2	AUGUSTUS	stop_codon	6335439	6335441	.	+	0	ID=g7442.t1.stop1;Parent=g7442.t1;
OU744337.1_Gymnosoma_rotundatum_genome_assembly,_chromosome:_2	AUGUSTUS	gene	6342329	6343954	.	-	.	ID=g7443;
OU744337.1_Gymnosoma_rotundatum_genome_assembly,_chromosome:_2	AUGUSTUS	mRNA	6342329	6343954	0.99	-	.	ID=g7443.t1;Parent=g7443;
OU744337.1_Gymnosoma_rotundatum_genome_assembly,_chromosome:_2	AUGUSTUS	stop_codon	6342329	6342331	.	-	0	ID=g7443.t1.stop1;Parent=g7443.t1;
OU744337.1_Gymnosoma_rotundatum_genome_assembly,_chromosome:_2	AUGUSTUS	CDS	6342329	6343954	0.99	-	0	ID=g7443.t1.CDS1;Parent=g7443.t1;
OU744337.1_Gymnosoma_rotundatum_genome_assembly,_chromosome:_2	AUGUSTUS	exon	6342329	6343954	.	-	.	ID=g7443.t1.exon1;Parent=g7443.t1;
OU744337.1_Gymnosoma_rotundatum_genome_assembly,_chromosome:_2	AUGUSTUS	start_codon	6343952	6343954	.	-	0	ID=g7443.t1.start1;Parent=g7443.t1;
OU744337.1_Gymnosoma_rotundatum_genome_assembly,_chromosome:_2	AUGUSTUS	gene	6491958	6499814	.	+	.	ID=g7444;
OU744337.1_Gymnosoma_rotundatum_genome_assembly,_chromosome:_2	AUGUSTUS	mRNA	6491958	6499814	1	+	.	ID=g7444.t1;Parent=g7444;
OU744337.1_Gymnosoma_rotundatum_genome_assembly,_chromosome:_2	AUGUSTUS	start_codon	6491958	6491960	.	+	0	ID=g7444.t1.start1;Parent=g7444.t1;
OU744337.1_Gymnosoma_rotundatum_genome_assembly,_chromosome:_2	AUGUSTUS	CDS	6491958	6491978	1	+	0	ID=g7444.t1.CDS1;Parent=g7444.t1;
OU744337.1_Gymnosoma_rotundatum_genome_assembly,_chromosome:_2	AUGUSTUS	exon	6491958	6491978	.	+	.	ID=g7444.t1.exon1;Parent=g7444.t1;
OU744337.1_Gymnosoma_rotundatum_genome_assembly,_chromosome:_2	AUGUSTUS	intron	6491979	6496931	1	+	.	ID=g7444.t1.intron1;Parent=g7444.t1;
OU744337.1_Gymnosoma_rotundatum_genome_assembly,_chromosome:_2	AUGUSTUS	CDS	6496932	6497360	1	+	0	ID=g7444.t1.CDS2;Parent=g7444.t1;
OU744337.1_Gymnosoma_rotundatum_genome_assembly,_chromosome:_2	AUGUSTUS	exon	6496932	6497360	.	+	.	ID=g7444.t1.exon2;Parent=g7444.t1;
OU744337.1_Gymnosoma_rotundatum_genome_assembly,_chromosome:_2	AUGUSTUS	intron	6497361	6497431	1	+	.	ID=g7444.t1.intron2;Parent=g7444.t1;
OU744337.1_Gymnosoma_rotundatum_genome_assembly,_chromosome:_2	AUGUSTUS	CDS	6497432	6497632	1	+	0	ID=g7444.t1.CDS3;Parent=g7444.t1;
OU744337.1_Gymnosoma_rotundatum_genome_assembly,_chromosome:_2	AUGUSTUS	exon	6497432	6497632	.	+	.	ID=g7444.t1.exon3;Parent=g7444.t1;
OU744337.1_Gymnosoma_rotundatum_genome_assembly,_chromosome:_2	AUGUSTUS	intron	6497633	6497695	1	+	.	ID=g7444.t1.intron3;Parent=g7444.t1;
OU744337.1_Gymnosoma_rotundatum_genome_assembly,_chromosome:_2	AUGUSTUS	CDS	6497696	6498416	1	+	0	ID=g7444.t1.CDS4;Parent=g7444.t1;
OU744337.1_Gymnosoma_rotundatum_genome_assembly,_chromosome:_2	AUGUSTUS	exon	6497696	6498416	.	+	.	ID=g7444.t1.exon4;Parent=g7444.t1;
OU744337.1_Gymnosoma_rotundatum_genome_assembly,_chromosome:_2	AUGUSTUS	intron	6498417	6499323	1	+	.	ID=g7444.t1.intron4;Parent=g7444.t1;
OU744337.1_Gymnosoma_rotundatum_genome_assembly,_chromosome:_2	AUGUSTUS	CDS	6499324	6499814	1	+	2	ID=g7444.t1.CDS5;Parent=g7444.t1;
OU744337.1_Gymnosoma_rotundatum_genome_assembly,_chromosome:_2	AUGUSTUS	exon	6499324	6499814	.	+	.	ID=g7444.t1.exon5;Parent=g7444.t1;
OU744337.1_Gymnosoma_rotundatum_genome_assembly,_chromosome:_2	AUGUSTUS	stop_codon	6499812	6499814	.	+	0	ID=g7444.t1.stop1;Parent=g7444.t1;
OU744337.1_Gymnosoma_rotundatum_genome_assembly,_chromosome:_2	AUGUSTUS	gene	6511028	6517985	.	-	.	ID=g7445;
OU744337.1_Gymnosoma_rotundatum_genome_assembly,_chromosome:_2	AUGUSTUS	mRNA	6511028	6517985	0.49	-	.	ID=g7445.t1;Parent=g7445;
OU744337.1_Gymnosoma_rotundatum_genome_assembly,_chromosome:_2	AUGUSTUS	stop_codon	6511028	6511030	.	-	0	ID=g7445.t1.stop1;Parent=g7445.t1;
OU744337.1_Gymnosoma_rotundatum_genome_assembly,_chromosome:_2	AUGUSTUS	CDS	6511028	6511338	1	-	2	ID=g7445.t1.CDS1;Parent=g7445.t1;
OU744337.1_Gymnosoma_rotundatum_genome_assembly,_chromosome:_2	AUGUSTUS	exon	6511028	6511338	.	-	.	ID=g7445.t1.exon1;Parent=g7445.t1;
OU744337.1_Gymnosoma_rotundatum_genome_assembly,_chromosome:_2	AUGUSTUS	intron	6511339	6511401	1	-	.	ID=g7445.t1.intron1;Parent=g7445.t1;
OU744337.1_Gymnosoma_rotundatum_genome_assembly,_chromosome:_2	AUGUSTUS	CDS	6511402	6511609	1	-	0	ID=g7445.t1.CDS2;Parent=g7445.t1;
OU744337.1_Gymnosoma_rotundatum_genome_assembly,_chromosome:_2	AUGUSTUS	exon	6511402	6511609	.	-	.	ID=g7445.t1.exon2;Parent=g7445.t1;
OU744337.1_Gymnosoma_rotundatum_genome_assembly,_chromosome:_2	AUGUSTUS	intron	6511610	6513177	1	-	.	ID=g7445.t1.intron2;Parent=g7445.t1;
OU744337.1_Gymnosoma_rotundatum_genome_assembly,_chromosome:_2	AUGUSTUS	CDS	6513178	6513315	1	-	0	ID=g7445.t1.CDS3;Parent=g7445.t1;
OU744337.1_Gymnosoma_rotundatum_genome_assembly,_chromosome:_2	AUGUSTUS	exon	6513178	6513315	.	-	.	ID=g7445.t1.exon3;Parent=g7445.t1;
OU744337.1_Gymnosoma_rotundatum_genome_assembly,_chromosome:_2	AUGUSTUS	intron	6513316	6513375	1	-	.	ID=g7445.t1.intron3;Parent=g7445.t1;
OU744337.1_Gymnosoma_rotundatum_genome_assembly,_chromosome:_2	AUGUSTUS	CDS	6513376	6516354	1	-	0	ID=g7445.t1.CDS4;Parent=g7445.t1;
OU744337.1_Gymnosoma_rotundatum_genome_assembly,_chromosome:_2	AUGUSTUS	exon	6513376	6516354	.	-	.	ID=g7445.t1.exon4;Parent=g7445.t1;
OU744337.1_Gymnosoma_rotundatum_genome_assembly,_chromosome:_2	AUGUSTUS	intron	6516355	6517865	0.82	-	.	ID=g7445.t1.intron4;Parent=g7445.t1;
OU744337.1_Gymnosoma_rotundatum_genome_assembly,_chromosome:_2	AUGUSTUS	CDS	6517866	6517985	0.49	-	0	ID=g7445.t1.CDS5;Parent=g7445.t1;
OU744337.1_Gymnosoma_rotundatum_genome_assembly,_chromosome:_2	AUGUSTUS	exon	6517866	6517985	.	-	.	ID=g7445.t1.exon5;Parent=g7445.t1;
OU744337.1_Gymnosoma_rotundatum_genome_assembly,_chromosome:_2	AUGUSTUS	start_codon	6517983	6517985	.	-	0	ID=g7445.t1.start1;Parent=g7445.t1;
OU744337.1_Gymnosoma_rotundatum_genome_assembly,_chromosome:_2	AUGUSTUS	gene	6529156	6531732	.	+	.	ID=g7446;
OU744337.1_Gymnosoma_rotundatum_genome_assembly,_chromosome:_2	AUGUSTUS	mRNA	6529156	6531732	0.22	+	.	ID=g7446.t1;Parent=g7446;
OU744337.1_Gymnosoma_rotundatum_genome_assembly,_chromosome:_2	AUGUSTUS	start_codon	6529156	6529158	.	+	0	ID=g7446.t1.start1;Parent=g7446.t1;
OU744337.1_Gymnosoma_rotundatum_genome_assembly,_chromosome:_2	AUGUSTUS	CDS	6529156	6529280	0.32	+	0	ID=g7446.t1.CDS1;Parent=g7446.t1;
OU744337.1_Gymnosoma_rotundatum_genome_assembly,_chromosome:_2	AUGUSTUS	exon	6529156	6529280	.	+	.	ID=g7446.t1.exon1;Parent=g7446.t1;
OU744337.1_Gymnosoma_rotundatum_genome_assembly,_chromosome:_2	AUGUSTUS	intron	6529281	6531236	0.22	+	.	ID=g7446.t1.intron1;Parent=g7446.t1;
OU744337.1_Gymnosoma_rotundatum_genome_assembly,_chromosome:_2	AUGUSTUS	CDS	6531237	6531325	0.8	+	1	ID=g7446.t1.CDS2;Parent=g7446.t1;
OU744337.1_Gymnosoma_rotundatum_genome_assembly,_chromosome:_2	AUGUSTUS	exon	6531237	6531325	.	+	.	ID=g7446.t1.exon2;Parent=g7446.t1;
OU744337.1_Gymnosoma_rotundatum_genome_assembly,_chromosome:_2	AUGUSTUS	intron	6531326	6531388	0.87	+	.	ID=g7446.t1.intron2;Parent=g7446.t1;
OU744337.1_Gymnosoma_rotundatum_genome_assembly,_chromosome:_2	AUGUSTUS	CDS	6531389	6531732	1	+	2	ID=g7446.t1.CDS3;Parent=g7446.t1;
OU744337.1_Gymnosoma_rotundatum_genome_assembly,_chromosome:_2	AUGUSTUS	exon	6531389	6531732	.	+	.	ID=g7446.t1.exon3;Parent=g7446.t1;
OU744337.1_Gymnosoma_rotundatum_genome_assembly,_chromosome:_2	AUGUSTUS	stop_codon	6531730	6531732	.	+	0	ID=g7446.t1.stop1;Parent=g7446.t1;
OU744337.1_Gymnosoma_rotundatum_genome_assembly,_chromosome:_2	AUGUSTUS	gene	6580590	6588186	.	-	.	ID=g7447;
OU744337.1_Gymnosoma_rotundatum_genome_assembly,_chromosome:_2	AUGUSTUS	mRNA	6580590	6587127	1	-	.	ID=g7447.t1;Parent=g7447;
OU744337.1_Gymnosoma_rotundatum_genome_assembly,_chromosome:_2	AUGUSTUS	stop_codon	6580590	6580592	.	-	0	ID=g7447.t1.stop1;Parent=g7447.t1;
OU744337.1_Gymnosoma_rotundatum_genome_assembly,_chromosome:_2	AUGUSTUS	CDS	6580590	6581674	1	-	2	ID=g7447.t1.CDS1;Parent=g7447.t1;
OU744337.1_Gymnosoma_rotundatum_genome_assembly,_chromosome:_2	AUGUSTUS	exon	6580590	6581674	.	-	.	ID=g7447.t1.exon1;Parent=g7447.t1;
OU744337.1_Gymnosoma_rotundatum_genome_assembly,_chromosome:_2	AUGUSTUS	intron	6581675	6585578	1	-	.	ID=g7447.t1.intron1;Parent=g7447.t1;
OU744337.1_Gymnosoma_rotundatum_genome_assembly,_chromosome:_2	AUGUSTUS	CDS	6585579	6585750	1	-	0	ID=g7447.t1.CDS2;Parent=g7447.t1;
OU744337.1_Gymnosoma_rotundatum_genome_assembly,_chromosome:_2	AUGUSTUS	exon	6585579	6585750	.	-	.	ID=g7447.t1.exon2;Parent=g7447.t1;
OU744337.1_Gymnosoma_rotundatum_genome_assembly,_chromosome:_2	AUGUSTUS	intron	6585751	6587037	1	-	.	ID=g7447.t1.intron2;Parent=g7447.t1;
OU744337.1_Gymnosoma_rotundatum_genome_assembly,_chromosome:_2	AUGUSTUS	CDS	6587038	6587127	1	-	0	ID=g7447.t1.CDS3;Parent=g7447.t1;
OU744337.1_Gymnosoma_rotundatum_genome_assembly,_chromosome:_2	AUGUSTUS	exon	6587038	6587127	.	-	.	ID=g7447.t1.exon3;Parent=g7447.t1;
OU744337.1_Gymnosoma_rotundatum_genome_assembly,_chromosome:_2	AUGUSTUS	start_codon	6587125	6587127	.	-	0	ID=g7447.t1.start1;Parent=g7447.t1;
OU744337.1_Gymnosoma_rotundatum_genome_assembly,_chromosome:_2	AUGUSTUS	mRNA	6580590	6588186	0.62	-	.	ID=g7447.t2;Parent=g7447;
OU744337.1_Gymnosoma_rotundatum_genome_assembly,_chromosome:_2	AUGUSTUS	stop_codon	6580590	6580592	.	-	0	ID=g7447.t2.stop1;Parent=g7447.t2;
OU744337.1_Gymnosoma_rotundatum_genome_assembly,_chromosome:_2	AUGUSTUS	CDS	6580590	6581674	1	-	2	ID=g7447.t2.CDS1;Parent=g7447.t2;
OU744337.1_Gymnosoma_rotundatum_genome_assembly,_chromosome:_2	AUGUSTUS	exon	6580590	6581674	.	-	.	ID=g7447.t2.exon1;Parent=g7447.t2;
OU744337.1_Gymnosoma_rotundatum_genome_assembly,_chromosome:_2	AUGUSTUS	intron	6581675	6585578	1	-	.	ID=g7447.t2.intron1;Parent=g7447.t2;
OU744337.1_Gymnosoma_rotundatum_genome_assembly,_chromosome:_2	AUGUSTUS	CDS	6585579	6585750	1	-	0	ID=g7447.t2.CDS2;Parent=g7447.t2;
OU744337.1_Gymnosoma_rotundatum_genome_assembly,_chromosome:_2	AUGUSTUS	exon	6585579	6585750	.	-	.	ID=g7447.t2.exon2;Parent=g7447.t2;
OU744337.1_Gymnosoma_rotundatum_genome_assembly,_chromosome:_2	AUGUSTUS	intron	6585751	6587037	1	-	.	ID=g7447.t2.intron2;Parent=g7447.t2;
OU744337.1_Gymnosoma_rotundatum_genome_assembly,_chromosome:_2	AUGUSTUS	CDS	6587038	6587176	0.92	-	1	ID=g7447.t2.CDS3;Parent=g7447.t2;
OU744337.1_Gymnosoma_rotundatum_genome_assembly,_chromosome:_2	AUGUSTUS	exon	6587038	6587176	.	-	.	ID=g7447.t2.exon3;Parent=g7447.t2;
OU744337.1_Gymnosoma_rotundatum_genome_assembly,_chromosome:_2	AUGUSTUS	intron	6587177	6588178	0.62	-	.	ID=g7447.t2.intron3;Parent=g7447.t2;
OU744337.1_Gymnosoma_rotundatum_genome_assembly,_chromosome:_2	AUGUSTUS	CDS	6588179	6588186	0.62	-	0	ID=g7447.t2.CDS4;Parent=g7447.t2;
OU744337.1_Gymnosoma_rotundatum_genome_assembly,_chromosome:_2	AUGUSTUS	exon	6588179	6588186	.	-	.	ID=g7447.t2.exon4;Parent=g7447.t2;
OU744337.1_Gymnosoma_rotundatum_genome_assembly,_chromosome:_2	AUGUSTUS	start_codon	6588184	6588186	.	-	0	ID=g7447.t2.start1;Parent=g7447.t2;
OU744337.1_Gymnosoma_rotundatum_genome_assembly,_chromosome:_2	AUGUSTUS	gene	6604683	6606363	.	-	.	ID=g7448;
OU744337.1_Gymnosoma_rotundatum_genome_assembly,_chromosome:_2	AUGUSTUS	mRNA	6604683	6606363	1	-	.	ID=g7448.t1;Parent=g7448;
OU744337.1_Gymnosoma_rotundatum_genome_assembly,_chromosome:_2	AUGUSTUS	stop_codon	6604683	6604685	.	-	0	ID=g7448.t1.stop1;Parent=g7448.t1;
OU744337.1_Gymnosoma_rotundatum_genome_assembly,_chromosome:_2	AUGUSTUS	CDS	6604683	6604964	1	-	0	ID=g7448.t1.CDS1;Parent=g7448.t1;
OU744337.1_Gymnosoma_rotundatum_genome_assembly,_chromosome:_2	AUGUSTUS	exon	6604683	6604964	.	-	.	ID=g7448.t1.exon1;Parent=g7448.t1;
OU744337.1_Gymnosoma_rotundatum_genome_assembly,_chromosome:_2	AUGUSTUS	intron	6604965	6605043	1	-	.	ID=g7448.t1.intron1;Parent=g7448.t1;
OU744337.1_Gymnosoma_rotundatum_genome_assembly,_chromosome:_2	AUGUSTUS	CDS	6605044	6605213	1	-	2	ID=g7448.t1.CDS2;Parent=g7448.t1;
OU744337.1_Gymnosoma_rotundatum_genome_assembly,_chromosome:_2	AUGUSTUS	exon	6605044	6605213	.	-	.	ID=g7448.t1.exon2;Parent=g7448.t1;
OU744337.1_Gymnosoma_rotundatum_genome_assembly,_chromosome:_2	AUGUSTUS	intron	6605214	6605846	1	-	.	ID=g7448.t1.intron2;Parent=g7448.t1;
OU744337.1_Gymnosoma_rotundatum_genome_assembly,_chromosome:_2	AUGUSTUS	CDS	6605847	6606255	1	-	0	ID=g7448.t1.CDS3;Parent=g7448.t1;
OU744337.1_Gymnosoma_rotundatum_genome_assembly,_chromosome:_2	AUGUSTUS	exon	6605847	6606255	.	-	.	ID=g7448.t1.exon3;Parent=g7448.t1;
OU744337.1_Gymnosoma_rotundatum_genome_assembly,_chromosome:_2	AUGUSTUS	intron	6606256	6606339	1	-	.	ID=g7448.t1.intron3;Parent=g7448.t1;
OU744337.1_Gymnosoma_rotundatum_genome_assembly,_chromosome:_2	AUGUSTUS	CDS	6606340	6606363	1	-	0	ID=g7448.t1.CDS4;Parent=g7448.t1;
OU744337.1_Gymnosoma_rotundatum_genome_assembly,_chromosome:_2	AUGUSTUS	exon	6606340	6606363	.	-	.	ID=g7448.t1.exon4;Parent=g7448.t1;
OU744337.1_Gymnosoma_rotundatum_genome_assembly,_chromosome:_2	AUGUSTUS	start_codon	6606361	6606363	.	-	0	ID=g7448.t1.start1;Parent=g7448.t1;
OU744337.1_Gymnosoma_rotundatum_genome_assembly,_chromosome:_2	AUGUSTUS	gene	6825130	6840102	.	-	.	ID=g7449;
OU744337.1_Gymnosoma_rotundatum_genome_assembly,_chromosome:_2	AUGUSTUS	mRNA	6825130	6840102	0.75	-	.	ID=g7449.t1;Parent=g7449;
OU744337.1_Gymnosoma_rotundatum_genome_assembly,_chromosome:_2	AUGUSTUS	stop_codon	6825130	6825132	.	-	0	ID=g7449.t1.stop1;Parent=g7449.t1;
OU744337.1_Gymnosoma_rotundatum_genome_assembly,_chromosome:_2	AUGUSTUS	CDS	6825130	6825284	1	-	2	ID=g7449.t1.CDS1;Parent=g7449.t1;
OU744337.1_Gymnosoma_rotundatum_genome_assembly,_chromosome:_2	AUGUSTUS	exon	6825130	6825284	.	-	.	ID=g7449.t1.exon1;Parent=g7449.t1;
OU744337.1_Gymnosoma_rotundatum_genome_assembly,_chromosome:_2	AUGUSTUS	intron	6825285	6825429	1	-	.	ID=g7449.t1.intron1;Parent=g7449.t1;
OU744337.1_Gymnosoma_rotundatum_genome_assembly,_chromosome:_2	AUGUSTUS	CDS	6825430	6825658	1	-	0	ID=g7449.t1.CDS2;Parent=g7449.t1;
OU744337.1_Gymnosoma_rotundatum_genome_assembly,_chromosome:_2	AUGUSTUS	exon	6825430	6825658	.	-	.	ID=g7449.t1.exon2;Parent=g7449.t1;
OU744337.1_Gymnosoma_rotundatum_genome_assembly,_chromosome:_2	AUGUSTUS	intron	6825659	6825751	1	-	.	ID=g7449.t1.intron2;Parent=g7449.t1;
OU744337.1_Gymnosoma_rotundatum_genome_assembly,_chromosome:_2	AUGUSTUS	CDS	6825752	6825885	1	-	2	ID=g7449.t1.CDS3;Parent=g7449.t1;
OU744337.1_Gymnosoma_rotundatum_genome_assembly,_chromosome:_2	AUGUSTUS	exon	6825752	6825885	.	-	.	ID=g7449.t1.exon3;Parent=g7449.t1;
OU744337.1_Gymnosoma_rotundatum_genome_assembly,_chromosome:_2	AUGUSTUS	intron	6825886	6826763	1	-	.	ID=g7449.t1.intron3;Parent=g7449.t1;
OU744337.1_Gymnosoma_rotundatum_genome_assembly,_chromosome:_2	AUGUSTUS	CDS	6826764	6827382	1	-	0	ID=g7449.t1.CDS4;Parent=g7449.t1;
OU744337.1_Gymnosoma_rotundatum_genome_assembly,_chromosome:_2	AUGUSTUS	exon	6826764	6827382	.	-	.	ID=g7449.t1.exon4;Parent=g7449.t1;
OU744337.1_Gymnosoma_rotundatum_genome_assembly,_chromosome:_2	AUGUSTUS	intron	6827383	6829092	1	-	.	ID=g7449.t1.intron4;Parent=g7449.t1;
OU744337.1_Gymnosoma_rotundatum_genome_assembly,_chromosome:_2	AUGUSTUS	CDS	6829093	6829744	1	-	1	ID=g7449.t1.CDS5;Parent=g7449.t1;
OU744337.1_Gymnosoma_rotundatum_genome_assembly,_chromosome:_2	AUGUSTUS	exon	6829093	6829744	.	-	.	ID=g7449.t1.exon5;Parent=g7449.t1;
OU744337.1_Gymnosoma_rotundatum_genome_assembly,_chromosome:_2	AUGUSTUS	intron	6829745	6829842	1	-	.	ID=g7449.t1.intron5;Parent=g7449.t1;
OU744337.1_Gymnosoma_rotundatum_genome_assembly,_chromosome:_2	AUGUSTUS	CDS	6829843	6830276	1	-	0	ID=g7449.t1.CDS6;Parent=g7449.t1;
OU744337.1_Gymnosoma_rotundatum_genome_assembly,_chromosome:_2	AUGUSTUS	exon	6829843	6830276	.	-	.	ID=g7449.t1.exon6;Parent=g7449.t1;
OU744337.1_Gymnosoma_rotundatum_genome_assembly,_chromosome:_2	AUGUSTUS	intron	6830277	6830340	1	-	.	ID=g7449.t1.intron6;Parent=g7449.t1;
OU744337.1_Gymnosoma_rotundatum_genome_assembly,_chromosome:_2	AUGUSTUS	CDS	6830341	6831560	1	-	2	ID=g7449.t1.CDS7;Parent=g7449.t1;
OU744337.1_Gymnosoma_rotundatum_genome_assembly,_chromosome:_2	AUGUSTUS	exon	6830341	6831560	.	-	.	ID=g7449.t1.exon7;Parent=g7449.t1;
OU744337.1_Gymnosoma_rotundatum_genome_assembly,_chromosome:_2	AUGUSTUS	intron	6831561	6831619	1	-	.	ID=g7449.t1.intron7;Parent=g7449.t1;
OU744337.1_Gymnosoma_rotundatum_genome_assembly,_chromosome:_2	AUGUSTUS	CDS	6831620	6831816	1	-	1	ID=g7449.t1.CDS8;Parent=g7449.t1;
OU744337.1_Gymnosoma_rotundatum_genome_assembly,_chromosome:_2	AUGUSTUS	exon	6831620	6831816	.	-	.	ID=g7449.t1.exon8;Parent=g7449.t1;
OU744337.1_Gymnosoma_rotundatum_genome_assembly,_chromosome:_2	AUGUSTUS	intron	6831817	6831873	1	-	.	ID=g7449.t1.intron8;Parent=g7449.t1;
OU744337.1_Gymnosoma_rotundatum_genome_assembly,_chromosome:_2	AUGUSTUS	CDS	6831874	6832903	1	-	2	ID=g7449.t1.CDS9;Parent=g7449.t1;
OU744337.1_Gymnosoma_rotundatum_genome_assembly,_chromosome:_2	AUGUSTUS	exon	6831874	6832903	.	-	.	ID=g7449.t1.exon9;Parent=g7449.t1;
OU744337.1_Gymnosoma_rotundatum_genome_assembly,_chromosome:_2	AUGUSTUS	intron	6832904	6833063	1	-	.	ID=g7449.t1.intron9;Parent=g7449.t1;
OU744337.1_Gymnosoma_rotundatum_genome_assembly,_chromosome:_2	AUGUSTUS	CDS	6833064	6833460	1	-	0	ID=g7449.t1.CDS10;Parent=g7449.t1;
OU744337.1_Gymnosoma_rotundatum_genome_assembly,_chromosome:_2	AUGUSTUS	exon	6833064	6833460	.	-	.	ID=g7449.t1.exon10;Parent=g7449.t1;
OU744337.1_Gymnosoma_rotundatum_genome_assembly,_chromosome:_2	AUGUSTUS	intron	6833461	6833521	1	-	.	ID=g7449.t1.intron10;Parent=g7449.t1;
OU744337.1_Gymnosoma_rotundatum_genome_assembly,_chromosome:_2	AUGUSTUS	CDS	6833522	6833777	1	-	1	ID=g7449.t1.CDS11;Parent=g7449.t1;
OU744337.1_Gymnosoma_rotundatum_genome_assembly,_chromosome:_2	AUGUSTUS	exon	6833522	6833777	.	-	.	ID=g7449.t1.exon11;Parent=g7449.t1;
OU744337.1_Gymnosoma_rotundatum_genome_assembly,_chromosome:_2	AUGUSTUS	intron	6833778	6833848	1	-	.	ID=g7449.t1.intron11;Parent=g7449.t1;
OU744337.1_Gymnosoma_rotundatum_genome_assembly,_chromosome:_2	AUGUSTUS	CDS	6833849	6835250	1	-	2	ID=g7449.t1.CDS12;Parent=g7449.t1;
OU744337.1_Gymnosoma_rotundatum_genome_assembly,_chromosome:_2	AUGUSTUS	exon	6833849	6835250	.	-	.	ID=g7449.t1.exon12;Parent=g7449.t1;
OU744337.1_Gymnosoma_rotundatum_genome_assembly,_chromosome:_2	AUGUSTUS	intron	6835251	6840074	0.75	-	.	ID=g7449.t1.intron12;Parent=g7449.t1;
OU744337.1_Gymnosoma_rotundatum_genome_assembly,_chromosome:_2	AUGUSTUS	CDS	6840075	6840102	0.75	-	0	ID=g7449.t1.CDS13;Parent=g7449.t1;
OU744337.1_Gymnosoma_rotundatum_genome_assembly,_chromosome:_2	AUGUSTUS	exon	6840075	6840102	.	-	.	ID=g7449.t1.exon13;Parent=g7449.t1;
OU744337.1_Gymnosoma_rotundatum_genome_assembly,_chromosome:_2	AUGUSTUS	start_codon	6840100	6840102	.	-	0	ID=g7449.t1.start1;Parent=g7449.t1;
OU744337.1_Gymnosoma_rotundatum_genome_assembly,_chromosome:_2	AUGUSTUS	gene	6873131	6874183	.	-	.	ID=g7450;
OU744337.1_Gymnosoma_rotundatum_genome_assembly,_chromosome:_2	AUGUSTUS	mRNA	6873131	6874183	1	-	.	ID=g7450.t1;Parent=g7450;
OU744337.1_Gymnosoma_rotundatum_genome_assembly,_chromosome:_2	AUGUSTUS	stop_codon	6873131	6873133	.	-	0	ID=g7450.t1.stop1;Parent=g7450.t1;
OU744337.1_Gymnosoma_rotundatum_genome_assembly,_chromosome:_2	AUGUSTUS	CDS	6873131	6874183	1	-	0	ID=g7450.t1.CDS1;Parent=g7450.t1;
OU744337.1_Gymnosoma_rotundatum_genome_assembly,_chromosome:_2	AUGUSTUS	exon	6873131	6874183	.	-	.	ID=g7450.t1.exon1;Parent=g7450.t1;
OU744337.1_Gymnosoma_rotundatum_genome_assembly,_chromosome:_2	AUGUSTUS	start_codon	6874181	6874183	.	-	0	ID=g7450.t1.start1;Parent=g7450.t1;
OU744337.1_Gymnosoma_rotundatum_genome_assembly,_chromosome:_2	AUGUSTUS	gene	6926623	6935277	.	-	.	ID=g7451;
OU744337.1_Gymnosoma_rotundatum_genome_assembly,_chromosome:_2	AUGUSTUS	mRNA	6926623	6935277	0.75	-	.	ID=g7451.t1;Parent=g7451;
OU744337.1_Gymnosoma_rotundatum_genome_assembly,_chromosome:_2	AUGUSTUS	stop_codon	6926623	6926625	.	-	0	ID=g7451.t1.stop1;Parent=g7451.t1;
OU744337.1_Gymnosoma_rotundatum_genome_assembly,_chromosome:_2	AUGUSTUS	CDS	6926623	6926717	0.75	-	2	ID=g7451.t1.CDS1;Parent=g7451.t1;
OU744337.1_Gymnosoma_rotundatum_genome_assembly,_chromosome:_2	AUGUSTUS	exon	6926623	6926717	.	-	.	ID=g7451.t1.exon1;Parent=g7451.t1;
OU744337.1_Gymnosoma_rotundatum_genome_assembly,_chromosome:_2	AUGUSTUS	intron	6926718	6930413	0.75	-	.	ID=g7451.t1.intron1;Parent=g7451.t1;
OU744337.1_Gymnosoma_rotundatum_genome_assembly,_chromosome:_2	AUGUSTUS	CDS	6930414	6930781	0.91	-	1	ID=g7451.t1.CDS2;Parent=g7451.t1;
OU744337.1_Gymnosoma_rotundatum_genome_assembly,_chromosome:_2	AUGUSTUS	exon	6930414	6930781	.	-	.	ID=g7451.t1.exon2;Parent=g7451.t1;
OU744337.1_Gymnosoma_rotundatum_genome_assembly,_chromosome:_2	AUGUSTUS	intron	6930782	6932887	1	-	.	ID=g7451.t1.intron2;Parent=g7451.t1;
OU744337.1_Gymnosoma_rotundatum_genome_assembly,_chromosome:_2	AUGUSTUS	CDS	6932888	6933226	1	-	1	ID=g7451.t1.CDS3;Parent=g7451.t1;
OU744337.1_Gymnosoma_rotundatum_genome_assembly,_chromosome:_2	AUGUSTUS	exon	6932888	6933226	.	-	.	ID=g7451.t1.exon3;Parent=g7451.t1;
OU744337.1_Gymnosoma_rotundatum_genome_assembly,_chromosome:_2	AUGUSTUS	intron	6933227	6933364	1	-	.	ID=g7451.t1.intron3;Parent=g7451.t1;
OU744337.1_Gymnosoma_rotundatum_genome_assembly,_chromosome:_2	AUGUSTUS	CDS	6933365	6935277	1	-	0	ID=g7451.t1.CDS4;Parent=g7451.t1;
OU744337.1_Gymnosoma_rotundatum_genome_assembly,_chromosome:_2	AUGUSTUS	exon	6933365	6935277	.	-	.	ID=g7451.t1.exon4;Parent=g7451.t1;
OU744337.1_Gymnosoma_rotundatum_genome_assembly,_chromosome:_2	AUGUSTUS	start_codon	6935275	6935277	.	-	0	ID=g7451.t1.start1;Parent=g7451.t1;
OU744337.1_Gymnosoma_rotundatum_genome_assembly,_chromosome:_2	AUGUSTUS	gene	6969752	6970489	.	-	.	ID=g7452;
OU744337.1_Gymnosoma_rotundatum_genome_assembly,_chromosome:_2	AUGUSTUS	mRNA	6969752	6970489	0.44	-	.	ID=g7452.t1;Parent=g7452;
OU744337.1_Gymnosoma_rotundatum_genome_assembly,_chromosome:_2	AUGUSTUS	stop_codon	6969752	6969754	.	-	0	ID=g7452.t1.stop1;Parent=g7452.t1;
OU744337.1_Gymnosoma_rotundatum_genome_assembly,_chromosome:_2	AUGUSTUS	CDS	6969752	6970197	0.44	-	2	ID=g7452.t1.CDS1;Parent=g7452.t1;
OU744337.1_Gymnosoma_rotundatum_genome_assembly,_chromosome:_2	AUGUSTUS	exon	6969752	6970197	.	-	.	ID=g7452.t1.exon1;Parent=g7452.t1;
OU744337.1_Gymnosoma_rotundatum_genome_assembly,_chromosome:_2	AUGUSTUS	intron	6970198	6970443	1	-	.	ID=g7452.t1.intron1;Parent=g7452.t1;
OU744337.1_Gymnosoma_rotundatum_genome_assembly,_chromosome:_2	AUGUSTUS	CDS	6970444	6970489	1	-	0	ID=g7452.t1.CDS2;Parent=g7452.t1;
OU744337.1_Gymnosoma_rotundatum_genome_assembly,_chromosome:_2	AUGUSTUS	exon	6970444	6970489	.	-	.	ID=g7452.t1.exon2;Parent=g7452.t1;
OU744337.1_Gymnosoma_rotundatum_genome_assembly,_chromosome:_2	AUGUSTUS	start_codon	6970487	6970489	.	-	0	ID=g7452.t1.start1;Parent=g7452.t1;
OU744337.1_Gymnosoma_rotundatum_genome_assembly,_chromosome:_2	AUGUSTUS	gene	7021323	7025652	.	-	.	ID=g7453;
OU744337.1_Gymnosoma_rotundatum_genome_assembly,_chromosome:_2	AUGUSTUS	mRNA	7021323	7025652	0.67	-	.	ID=g7453.t1;Parent=g7453;
OU744337.1_Gymnosoma_rotundatum_genome_assembly,_chromosome:_2	AUGUSTUS	stop_codon	7021323	7021325	.	-	0	ID=g7453.t1.stop1;Parent=g7453.t1;
OU744337.1_Gymnosoma_rotundatum_genome_assembly,_chromosome:_2	AUGUSTUS	CDS	7021323	7021495	0.67	-	2	ID=g7453.t1.CDS1;Parent=g7453.t1;
OU744337.1_Gymnosoma_rotundatum_genome_assembly,_chromosome:_2	AUGUSTUS	exon	7021323	7021495	.	-	.	ID=g7453.t1.exon1;Parent=g7453.t1;
OU744337.1_Gymnosoma_rotundatum_genome_assembly,_chromosome:_2	AUGUSTUS	intron	7021496	7024856	0.67	-	.	ID=g7453.t1.intron1;Parent=g7453.t1;
OU744337.1_Gymnosoma_rotundatum_genome_assembly,_chromosome:_2	AUGUSTUS	CDS	7024857	7025652	0.67	-	0	ID=g7453.t1.CDS2;Parent=g7453.t1;
OU744337.1_Gymnosoma_rotundatum_genome_assembly,_chromosome:_2	AUGUSTUS	exon	7024857	7025652	.	-	.	ID=g7453.t1.exon2;Parent=g7453.t1;
OU744337.1_Gymnosoma_rotundatum_genome_assembly,_chromosome:_2	AUGUSTUS	start_codon	7025650	7025652	.	-	0	ID=g7453.t1.start1;Parent=g7453.t1;
OU744337.1_Gymnosoma_rotundatum_genome_assembly,_chromosome:_2	AUGUSTUS	gene	7089449	7121589	.	+	.	ID=g7454;
OU744337.1_Gymnosoma_rotundatum_genome_assembly,_chromosome:_2	AUGUSTUS	mRNA	7089449	7121589	0.93	+	.	ID=g7454.t1;Parent=g7454;
OU744337.1_Gymnosoma_rotundatum_genome_assembly,_chromosome:_2	AUGUSTUS	start_codon	7089449	7089451	.	+	0	ID=g7454.t1.start1;Parent=g7454.t1;
OU744337.1_Gymnosoma_rotundatum_genome_assembly,_chromosome:_2	AUGUSTUS	CDS	7089449	7089615	0.99	+	0	ID=g7454.t1.CDS1;Parent=g7454.t1;
OU744337.1_Gymnosoma_rotundatum_genome_assembly,_chromosome:_2	AUGUSTUS	exon	7089449	7089615	.	+	.	ID=g7454.t1.exon1;Parent=g7454.t1;
OU744337.1_Gymnosoma_rotundatum_genome_assembly,_chromosome:_2	AUGUSTUS	intron	7089616	7112514	0.93	+	.	ID=g7454.t1.intron1;Parent=g7454.t1;
OU744337.1_Gymnosoma_rotundatum_genome_assembly,_chromosome:_2	AUGUSTUS	CDS	7112515	7112790	0.96	+	1	ID=g7454.t1.CDS2;Parent=g7454.t1;
OU744337.1_Gymnosoma_rotundatum_genome_assembly,_chromosome:_2	AUGUSTUS	exon	7112515	7112790	.	+	.	ID=g7454.t1.exon2;Parent=g7454.t1;
OU744337.1_Gymnosoma_rotundatum_genome_assembly,_chromosome:_2	AUGUSTUS	intron	7112791	7118882	1	+	.	ID=g7454.t1.intron2;Parent=g7454.t1;
OU744337.1_Gymnosoma_rotundatum_genome_assembly,_chromosome:_2	AUGUSTUS	CDS	7118883	7119403	1	+	1	ID=g7454.t1.CDS3;Parent=g7454.t1;
OU744337.1_Gymnosoma_rotundatum_genome_assembly,_chromosome:_2	AUGUSTUS	exon	7118883	7119403	.	+	.	ID=g7454.t1.exon3;Parent=g7454.t1;
OU744337.1_Gymnosoma_rotundatum_genome_assembly,_chromosome:_2	AUGUSTUS	intron	7119404	7119460	1	+	.	ID=g7454.t1.intron3;Parent=g7454.t1;
OU744337.1_Gymnosoma_rotundatum_genome_assembly,_chromosome:_2	AUGUSTUS	CDS	7119461	7119716	1	+	2	ID=g7454.t1.CDS4;Parent=g7454.t1;
OU744337.1_Gymnosoma_rotundatum_genome_assembly,_chromosome:_2	AUGUSTUS	exon	7119461	7119716	.	+	.	ID=g7454.t1.exon4;Parent=g7454.t1;
OU744337.1_Gymnosoma_rotundatum_genome_assembly,_chromosome:_2	AUGUSTUS	intron	7119717	7119779	1	+	.	ID=g7454.t1.intron4;Parent=g7454.t1;
OU744337.1_Gymnosoma_rotundatum_genome_assembly,_chromosome:_2	AUGUSTUS	CDS	7119780	7119902	1	+	1	ID=g7454.t1.CDS5;Parent=g7454.t1;
OU744337.1_Gymnosoma_rotundatum_genome_assembly,_chromosome:_2	AUGUSTUS	exon	7119780	7119902	.	+	.	ID=g7454.t1.exon5;Parent=g7454.t1;
OU744337.1_Gymnosoma_rotundatum_genome_assembly,_chromosome:_2	AUGUSTUS	intron	7119903	7119958	1	+	.	ID=g7454.t1.intron5;Parent=g7454.t1;
OU744337.1_Gymnosoma_rotundatum_genome_assembly,_chromosome:_2	AUGUSTUS	CDS	7119959	7120073	1	+	1	ID=g7454.t1.CDS6;Parent=g7454.t1;
OU744337.1_Gymnosoma_rotundatum_genome_assembly,_chromosome:_2	AUGUSTUS	exon	7119959	7120073	.	+	.	ID=g7454.t1.exon6;Parent=g7454.t1;
OU744337.1_Gymnosoma_rotundatum_genome_assembly,_chromosome:_2	AUGUSTUS	intron	7120074	7120147	1	+	.	ID=g7454.t1.intron6;Parent=g7454.t1;
OU744337.1_Gymnosoma_rotundatum_genome_assembly,_chromosome:_2	AUGUSTUS	CDS	7120148	7120517	1	+	0	ID=g7454.t1.CDS7;Parent=g7454.t1;
OU744337.1_Gymnosoma_rotundatum_genome_assembly,_chromosome:_2	AUGUSTUS	exon	7120148	7120517	.	+	.	ID=g7454.t1.exon7;Parent=g7454.t1;
OU744337.1_Gymnosoma_rotundatum_genome_assembly,_chromosome:_2	AUGUSTUS	intron	7120518	7120594	1	+	.	ID=g7454.t1.intron7;Parent=g7454.t1;
OU744337.1_Gymnosoma_rotundatum_genome_assembly,_chromosome:_2	AUGUSTUS	CDS	7120595	7120802	1	+	2	ID=g7454.t1.CDS8;Parent=g7454.t1;
OU744337.1_Gymnosoma_rotundatum_genome_assembly,_chromosome:_2	AUGUSTUS	exon	7120595	7120802	.	+	.	ID=g7454.t1.exon8;Parent=g7454.t1;
OU744337.1_Gymnosoma_rotundatum_genome_assembly,_chromosome:_2	AUGUSTUS	intron	7120803	7120874	1	+	.	ID=g7454.t1.intron8;Parent=g7454.t1;
OU744337.1_Gymnosoma_rotundatum_genome_assembly,_chromosome:_2	AUGUSTUS	CDS	7120875	7121121	1	+	1	ID=g7454.t1.CDS9;Parent=g7454.t1;
OU744337.1_Gymnosoma_rotundatum_genome_assembly,_chromosome:_2	AUGUSTUS	exon	7120875	7121121	.	+	.	ID=g7454.t1.exon9;Parent=g7454.t1;
OU744337.1_Gymnosoma_rotundatum_genome_assembly,_chromosome:_2	AUGUSTUS	intron	7121122	7121187	1	+	.	ID=g7454.t1.intron9;Parent=g7454.t1;
OU744337.1_Gymnosoma_rotundatum_genome_assembly,_chromosome:_2	AUGUSTUS	CDS	7121188	7121589	1	+	0	ID=g7454.t1.CDS10;Parent=g7454.t1;
OU744337.1_Gymnosoma_rotundatum_genome_assembly,_chromosome:_2	AUGUSTUS	exon	7121188	7121589	.	+	.	ID=g7454.t1.exon10;Parent=g7454.t1;
OU744337.1_Gymnosoma_rotundatum_genome_assembly,_chromosome:_2	AUGUSTUS	stop_codon	7121587	7121589	.	+	0	ID=g7454.t1.stop1;Parent=g7454.t1;
OU744337.1_Gymnosoma_rotundatum_genome_assembly,_chromosome:_2	AUGUSTUS	mRNA	7089449	7121589	0.92	+	.	ID=g7454.t2;Parent=g7454;
OU744337.1_Gymnosoma_rotundatum_genome_assembly,_chromosome:_2	AUGUSTUS	start_codon	7089449	7089451	.	+	0	ID=g7454.t2.start1;Parent=g7454.t2;
OU744337.1_Gymnosoma_rotundatum_genome_assembly,_chromosome:_2	AUGUSTUS	CDS	7089449	7089615	0.96	+	0	ID=g7454.t2.CDS1;Parent=g7454.t2;
OU744337.1_Gymnosoma_rotundatum_genome_assembly,_chromosome:_2	AUGUSTUS	exon	7089449	7089615	.	+	.	ID=g7454.t2.exon1;Parent=g7454.t2;
OU744337.1_Gymnosoma_rotundatum_genome_assembly,_chromosome:_2	AUGUSTUS	intron	7089616	7112514	0.92	+	.	ID=g7454.t2.intron1;Parent=g7454.t2;
OU744337.1_Gymnosoma_rotundatum_genome_assembly,_chromosome:_2	AUGUSTUS	CDS	7112515	7112790	0.98	+	1	ID=g7454.t2.CDS2;Parent=g7454.t2;
OU744337.1_Gymnosoma_rotundatum_genome_assembly,_chromosome:_2	AUGUSTUS	exon	7112515	7112790	.	+	.	ID=g7454.t2.exon2;Parent=g7454.t2;
OU744337.1_Gymnosoma_rotundatum_genome_assembly,_chromosome:_2	AUGUSTUS	intron	7112791	7118840	1	+	.	ID=g7454.t2.intron2;Parent=g7454.t2;
OU744337.1_Gymnosoma_rotundatum_genome_assembly,_chromosome:_2	AUGUSTUS	CDS	7118841	7119403	1	+	1	ID=g7454.t2.CDS3;Parent=g7454.t2;
OU744337.1_Gymnosoma_rotundatum_genome_assembly,_chromosome:_2	AUGUSTUS	exon	7118841	7119403	.	+	.	ID=g7454.t2.exon3;Parent=g7454.t2;
OU744337.1_Gymnosoma_rotundatum_genome_assembly,_chromosome:_2	AUGUSTUS	intron	7119404	7119460	1	+	.	ID=g7454.t2.intron3;Parent=g7454.t2;
OU744337.1_Gymnosoma_rotundatum_genome_assembly,_chromosome:_2	AUGUSTUS	CDS	7119461	7119716	1	+	2	ID=g7454.t2.CDS4;Parent=g7454.t2;
OU744337.1_Gymnosoma_rotundatum_genome_assembly,_chromosome:_2	AUGUSTUS	exon	7119461	7119716	.	+	.	ID=g7454.t2.exon4;Parent=g7454.t2;
OU744337.1_Gymnosoma_rotundatum_genome_assembly,_chromosome:_2	AUGUSTUS	intron	7119717	7119779	1	+	.	ID=g7454.t2.intron4;Parent=g7454.t2;
OU744337.1_Gymnosoma_rotundatum_genome_assembly,_chromosome:_2	AUGUSTUS	CDS	7119780	7119902	1	+	1	ID=g7454.t2.CDS5;Parent=g7454.t2;
OU744337.1_Gymnosoma_rotundatum_genome_assembly,_chromosome:_2	AUGUSTUS	exon	7119780	7119902	.	+	.	ID=g7454.t2.exon5;Parent=g7454.t2;
OU744337.1_Gymnosoma_rotundatum_genome_assembly,_chromosome:_2	AUGUSTUS	intron	7119903	7119958	1	+	.	ID=g7454.t2.intron5;Parent=g7454.t2;
OU744337.1_Gymnosoma_rotundatum_genome_assembly,_chromosome:_2	AUGUSTUS	CDS	7119959	7120073	1	+	1	ID=g7454.t2.CDS6;Parent=g7454.t2;
OU744337.1_Gymnosoma_rotundatum_genome_assembly,_chromosome:_2	AUGUSTUS	exon	7119959	7120073	.	+	.	ID=g7454.t2.exon6;Parent=g7454.t2;
OU744337.1_Gymnosoma_rotundatum_genome_assembly,_chromosome:_2	AUGUSTUS	intron	7120074	7120147	1	+	.	ID=g7454.t2.intron6;Parent=g7454.t2;
OU744337.1_Gymnosoma_rotundatum_genome_assembly,_chromosome:_2	AUGUSTUS	CDS	7120148	7120517	1	+	0	ID=g7454.t2.CDS7;Parent=g7454.t2;
OU744337.1_Gymnosoma_rotundatum_genome_assembly,_chromosome:_2	AUGUSTUS	exon	7120148	7120517	.	+	.	ID=g7454.t2.exon7;Parent=g7454.t2;
OU744337.1_Gymnosoma_rotundatum_genome_assembly,_chromosome:_2	AUGUSTUS	intron	7120518	7120594	1	+	.	ID=g7454.t2.intron7;Parent=g7454.t2;
OU744337.1_Gymnosoma_rotundatum_genome_assembly,_chromosome:_2	AUGUSTUS	CDS	7120595	7120802	1	+	2	ID=g7454.t2.CDS8;Parent=g7454.t2;
OU744337.1_Gymnosoma_rotundatum_genome_assembly,_chromosome:_2	AUGUSTUS	exon	7120595	7120802	.	+	.	ID=g7454.t2.exon8;Parent=g7454.t2;
OU744337.1_Gymnosoma_rotundatum_genome_assembly,_chromosome:_2	AUGUSTUS	intron	7120803	7120874	1	+	.	ID=g7454.t2.intron8;Parent=g7454.t2;
OU744337.1_Gymnosoma_rotundatum_genome_assembly,_chromosome:_2	AUGUSTUS	CDS	7120875	7121121	1	+	1	ID=g7454.t2.CDS9;Parent=g7454.t2;
OU744337.1_Gymnosoma_rotundatum_genome_assembly,_chromosome:_2	AUGUSTUS	exon	7120875	7121121	.	+	.	ID=g7454.t2.exon9;Parent=g7454.t2;
OU744337.1_Gymnosoma_rotundatum_genome_assembly,_chromosome:_2	AUGUSTUS	intron	7121122	7121187	1	+	.	ID=g7454.t2.intron9;Parent=g7454.t2;
OU744337.1_Gymnosoma_rotundatum_genome_assembly,_chromosome:_2	AUGUSTUS	CDS	7121188	7121589	1	+	0	ID=g7454.t2.CDS10;Parent=g7454.t2;
OU744337.1_Gymnosoma_rotundatum_genome_assembly,_chromosome:_2	AUGUSTUS	exon	7121188	7121589	.	+	.	ID=g7454.t2.exon10;Parent=g7454.t2;
OU744337.1_Gymnosoma_rotundatum_genome_assembly,_chromosome:_2	AUGUSTUS	stop_codon	7121587	7121589	.	+	0	ID=g7454.t2.stop1;Parent=g7454.t2;
OU744337.1_Gymnosoma_rotundatum_genome_assembly,_chromosome:_2	AUGUSTUS	gene	7123348	7124718	.	-	.	ID=g7455;
OU744337.1_Gymnosoma_rotundatum_genome_assembly,_chromosome:_2	AUGUSTUS	mRNA	7123348	7124718	1	-	.	ID=g7455.t1;Parent=g7455;
OU744337.1_Gymnosoma_rotundatum_genome_assembly,_chromosome:_2	AUGUSTUS	stop_codon	7123348	7123350	.	-	0	ID=g7455.t1.stop1;Parent=g7455.t1;
OU744337.1_Gymnosoma_rotundatum_genome_assembly,_chromosome:_2	AUGUSTUS	CDS	7123348	7123741	1	-	1	ID=g7455.t1.CDS1;Parent=g7455.t1;
OU744337.1_Gymnosoma_rotundatum_genome_assembly,_chromosome:_2	AUGUSTUS	exon	7123348	7123741	.	-	.	ID=g7455.t1.exon1;Parent=g7455.t1;
OU744337.1_Gymnosoma_rotundatum_genome_assembly,_chromosome:_2	AUGUSTUS	intron	7123742	7123796	1	-	.	ID=g7455.t1.intron1;Parent=g7455.t1;
OU744337.1_Gymnosoma_rotundatum_genome_assembly,_chromosome:_2	AUGUSTUS	CDS	7123797	7124229	1	-	2	ID=g7455.t1.CDS2;Parent=g7455.t1;
OU744337.1_Gymnosoma_rotundatum_genome_assembly,_chromosome:_2	AUGUSTUS	exon	7123797	7124229	.	-	.	ID=g7455.t1.exon2;Parent=g7455.t1;
OU744337.1_Gymnosoma_rotundatum_genome_assembly,_chromosome:_2	AUGUSTUS	intron	7124230	7124285	1	-	.	ID=g7455.t1.intron2;Parent=g7455.t1;
OU744337.1_Gymnosoma_rotundatum_genome_assembly,_chromosome:_2	AUGUSTUS	CDS	7124286	7124718	1	-	0	ID=g7455.t1.CDS3;Parent=g7455.t1;
OU744337.1_Gymnosoma_rotundatum_genome_assembly,_chromosome:_2	AUGUSTUS	exon	7124286	7124718	.	-	.	ID=g7455.t1.exon3;Parent=g7455.t1;
OU744337.1_Gymnosoma_rotundatum_genome_assembly,_chromosome:_2	AUGUSTUS	start_codon	7124716	7124718	.	-	0	ID=g7455.t1.start1;Parent=g7455.t1;
OU744337.1_Gymnosoma_rotundatum_genome_assembly,_chromosome:_2	AUGUSTUS	gene	7126480	7127952	.	+	.	ID=g7456;
OU744337.1_Gymnosoma_rotundatum_genome_assembly,_chromosome:_2	AUGUSTUS	mRNA	7126480	7127952	1	+	.	ID=g7456.t1;Parent=g7456;
OU744337.1_Gymnosoma_rotundatum_genome_assembly,_chromosome:_2	AUGUSTUS	start_codon	7126480	7126482	.	+	0	ID=g7456.t1.start1;Parent=g7456.t1;
OU744337.1_Gymnosoma_rotundatum_genome_assembly,_chromosome:_2	AUGUSTUS	CDS	7126480	7127406	1	+	0	ID=g7456.t1.CDS1;Parent=g7456.t1;
OU744337.1_Gymnosoma_rotundatum_genome_assembly,_chromosome:_2	AUGUSTUS	exon	7126480	7127406	.	+	.	ID=g7456.t1.exon1;Parent=g7456.t1;
OU744337.1_Gymnosoma_rotundatum_genome_assembly,_chromosome:_2	AUGUSTUS	intron	7127407	7127469	1	+	.	ID=g7456.t1.intron1;Parent=g7456.t1;
OU744337.1_Gymnosoma_rotundatum_genome_assembly,_chromosome:_2	AUGUSTUS	CDS	7127470	7127952	1	+	0	ID=g7456.t1.CDS2;Parent=g7456.t1;
OU744337.1_Gymnosoma_rotundatum_genome_assembly,_chromosome:_2	AUGUSTUS	exon	7127470	7127952	.	+	.	ID=g7456.t1.exon2;Parent=g7456.t1;
OU744337.1_Gymnosoma_rotundatum_genome_assembly,_chromosome:_2	AUGUSTUS	stop_codon	7127950	7127952	.	+	0	ID=g7456.t1.stop1;Parent=g7456.t1;
OU744337.1_Gymnosoma_rotundatum_genome_assembly,_chromosome:_2	AUGUSTUS	gene	7128877	7129415	.	-	.	ID=g7457;
OU744337.1_Gymnosoma_rotundatum_genome_assembly,_chromosome:_2	AUGUSTUS	mRNA	7128877	7129415	1	-	.	ID=g7457.t1;Parent=g7457;
OU744337.1_Gymnosoma_rotundatum_genome_assembly,_chromosome:_2	AUGUSTUS	stop_codon	7128877	7128879	.	-	0	ID=g7457.t1.stop1;Parent=g7457.t1;
OU744337.1_Gymnosoma_rotundatum_genome_assembly,_chromosome:_2	AUGUSTUS	CDS	7128877	7129044	1	-	0	ID=g7457.t1.CDS1;Parent=g7457.t1;
OU744337.1_Gymnosoma_rotundatum_genome_assembly,_chromosome:_2	AUGUSTUS	exon	7128877	7129044	.	-	.	ID=g7457.t1.exon1;Parent=g7457.t1;
OU744337.1_Gymnosoma_rotundatum_genome_assembly,_chromosome:_2	AUGUSTUS	intron	7129045	7129103	1	-	.	ID=g7457.t1.intron1;Parent=g7457.t1;
OU744337.1_Gymnosoma_rotundatum_genome_assembly,_chromosome:_2	AUGUSTUS	CDS	7129104	7129415	1	-	0	ID=g7457.t1.CDS2;Parent=g7457.t1;
OU744337.1_Gymnosoma_rotundatum_genome_assembly,_chromosome:_2	AUGUSTUS	exon	7129104	7129415	.	-	.	ID=g7457.t1.exon2;Parent=g7457.t1;
OU744337.1_Gymnosoma_rotundatum_genome_assembly,_chromosome:_2	AUGUSTUS	start_codon	7129413	7129415	.	-	0	ID=g7457.t1.start1;Parent=g7457.t1;
OU744337.1_Gymnosoma_rotundatum_genome_assembly,_chromosome:_2	AUGUSTUS	gene	7132693	7133246	.	-	.	ID=g7458;
OU744337.1_Gymnosoma_rotundatum_genome_assembly,_chromosome:_2	AUGUSTUS	mRNA	7132693	7133246	1	-	.	ID=g7458.t1;Parent=g7458;
OU744337.1_Gymnosoma_rotundatum_genome_assembly,_chromosome:_2	AUGUSTUS	stop_codon	7132693	7132695	.	-	0	ID=g7458.t1.stop1;Parent=g7458.t1;
OU744337.1_Gymnosoma_rotundatum_genome_assembly,_chromosome:_2	AUGUSTUS	CDS	7132693	7132860	1	-	0	ID=g7458.t1.CDS1;Parent=g7458.t1;
OU744337.1_Gymnosoma_rotundatum_genome_assembly,_chromosome:_2	AUGUSTUS	exon	7132693	7132860	.	-	.	ID=g7458.t1.exon1;Parent=g7458.t1;
OU744337.1_Gymnosoma_rotundatum_genome_assembly,_chromosome:_2	AUGUSTUS	intron	7132861	7132934	1	-	.	ID=g7458.t1.intron1;Parent=g7458.t1;
OU744337.1_Gymnosoma_rotundatum_genome_assembly,_chromosome:_2	AUGUSTUS	CDS	7132935	7133246	1	-	0	ID=g7458.t1.CDS2;Parent=g7458.t1;
OU744337.1_Gymnosoma_rotundatum_genome_assembly,_chromosome:_2	AUGUSTUS	exon	7132935	7133246	.	-	.	ID=g7458.t1.exon2;Parent=g7458.t1;
OU744337.1_Gymnosoma_rotundatum_genome_assembly,_chromosome:_2	AUGUSTUS	start_codon	7133244	7133246	.	-	0	ID=g7458.t1.start1;Parent=g7458.t1;
OU744337.1_Gymnosoma_rotundatum_genome_assembly,_chromosome:_2	AUGUSTUS	gene	7147354	7150683	.	-	.	ID=g7459;
OU744337.1_Gymnosoma_rotundatum_genome_assembly,_chromosome:_2	AUGUSTUS	mRNA	7147354	7150683	1	-	.	ID=g7459.t1;Parent=g7459;
OU744337.1_Gymnosoma_rotundatum_genome_assembly,_chromosome:_2	AUGUSTUS	stop_codon	7147354	7147356	.	-	0	ID=g7459.t1.stop1;Parent=g7459.t1;
OU744337.1_Gymnosoma_rotundatum_genome_assembly,_chromosome:_2	AUGUSTUS	CDS	7147354	7147443	1	-	0	ID=g7459.t1.CDS1;Parent=g7459.t1;
OU744337.1_Gymnosoma_rotundatum_genome_assembly,_chromosome:_2	AUGUSTUS	exon	7147354	7147443	.	-	.	ID=g7459.t1.exon1;Parent=g7459.t1;
OU744337.1_Gymnosoma_rotundatum_genome_assembly,_chromosome:_2	AUGUSTUS	intron	7147444	7147517	1	-	.	ID=g7459.t1.intron1;Parent=g7459.t1;
OU744337.1_Gymnosoma_rotundatum_genome_assembly,_chromosome:_2	AUGUSTUS	CDS	7147518	7148817	1	-	1	ID=g7459.t1.CDS2;Parent=g7459.t1;
OU744337.1_Gymnosoma_rotundatum_genome_assembly,_chromosome:_2	AUGUSTUS	exon	7147518	7148817	.	-	.	ID=g7459.t1.exon2;Parent=g7459.t1;
OU744337.1_Gymnosoma_rotundatum_genome_assembly,_chromosome:_2	AUGUSTUS	intron	7148818	7150657	1	-	.	ID=g7459.t1.intron2;Parent=g7459.t1;
OU744337.1_Gymnosoma_rotundatum_genome_assembly,_chromosome:_2	AUGUSTUS	CDS	7150658	7150683	1	-	0	ID=g7459.t1.CDS3;Parent=g7459.t1;
OU744337.1_Gymnosoma_rotundatum_genome_assembly,_chromosome:_2	AUGUSTUS	exon	7150658	7150683	.	-	.	ID=g7459.t1.exon3;Parent=g7459.t1;
OU744337.1_Gymnosoma_rotundatum_genome_assembly,_chromosome:_2	AUGUSTUS	start_codon	7150681	7150683	.	-	0	ID=g7459.t1.start1;Parent=g7459.t1;
OU744337.1_Gymnosoma_rotundatum_genome_assembly,_chromosome:_2	AUGUSTUS	gene	7151807	7154179	.	-	.	ID=g7460;
OU744337.1_Gymnosoma_rotundatum_genome_assembly,_chromosome:_2	AUGUSTUS	mRNA	7151807	7154179	1	-	.	ID=g7460.t1;Parent=g7460;
OU744337.1_Gymnosoma_rotundatum_genome_assembly,_chromosome:_2	AUGUSTUS	stop_codon	7151807	7151809	.	-	0	ID=g7460.t1.stop1;Parent=g7460.t1;
OU744337.1_Gymnosoma_rotundatum_genome_assembly,_chromosome:_2	AUGUSTUS	CDS	7151807	7152746	1	-	1	ID=g7460.t1.CDS1;Parent=g7460.t1;
OU744337.1_Gymnosoma_rotundatum_genome_assembly,_chromosome:_2	AUGUSTUS	exon	7151807	7152746	.	-	.	ID=g7460.t1.exon1;Parent=g7460.t1;
OU744337.1_Gymnosoma_rotundatum_genome_assembly,_chromosome:_2	AUGUSTUS	intron	7152747	7152810	1	-	.	ID=g7460.t1.intron1;Parent=g7460.t1;
OU744337.1_Gymnosoma_rotundatum_genome_assembly,_chromosome:_2	AUGUSTUS	CDS	7152811	7153106	1	-	0	ID=g7460.t1.CDS2;Parent=g7460.t1;
OU744337.1_Gymnosoma_rotundatum_genome_assembly,_chromosome:_2	AUGUSTUS	exon	7152811	7153106	.	-	.	ID=g7460.t1.exon2;Parent=g7460.t1;
OU744337.1_Gymnosoma_rotundatum_genome_assembly,_chromosome:_2	AUGUSTUS	intron	7153107	7153155	1	-	.	ID=g7460.t1.intron2;Parent=g7460.t1;
OU744337.1_Gymnosoma_rotundatum_genome_assembly,_chromosome:_2	AUGUSTUS	CDS	7153156	7153581	1	-	0	ID=g7460.t1.CDS3;Parent=g7460.t1;
OU744337.1_Gymnosoma_rotundatum_genome_assembly,_chromosome:_2	AUGUSTUS	exon	7153156	7153581	.	-	.	ID=g7460.t1.exon3;Parent=g7460.t1;
OU744337.1_Gymnosoma_rotundatum_genome_assembly,_chromosome:_2	AUGUSTUS	intron	7153582	7153644	1	-	.	ID=g7460.t1.intron3;Parent=g7460.t1;
OU744337.1_Gymnosoma_rotundatum_genome_assembly,_chromosome:_2	AUGUSTUS	CDS	7153645	7154046	1	-	0	ID=g7460.t1.CDS4;Parent=g7460.t1;
OU744337.1_Gymnosoma_rotundatum_genome_assembly,_chromosome:_2	AUGUSTUS	exon	7153645	7154046	.	-	.	ID=g7460.t1.exon4;Parent=g7460.t1;
OU744337.1_Gymnosoma_rotundatum_genome_assembly,_chromosome:_2	AUGUSTUS	intron	7154047	7154113	1	-	.	ID=g7460.t1.intron4;Parent=g7460.t1;
OU744337.1_Gymnosoma_rotundatum_genome_assembly,_chromosome:_2	AUGUSTUS	CDS	7154114	7154179	1	-	0	ID=g7460.t1.CDS5;Parent=g7460.t1;
OU744337.1_Gymnosoma_rotundatum_genome_assembly,_chromosome:_2	AUGUSTUS	exon	7154114	7154179	.	-	.	ID=g7460.t1.exon5;Parent=g7460.t1;
OU744337.1_Gymnosoma_rotundatum_genome_assembly,_chromosome:_2	AUGUSTUS	start_codon	7154177	7154179	.	-	0	ID=g7460.t1.start1;Parent=g7460.t1;
OU744337.1_Gymnosoma_rotundatum_genome_assembly,_chromosome:_2	AUGUSTUS	gene	7157534	7161563	.	+	.	ID=g7461;
OU744337.1_Gymnosoma_rotundatum_genome_assembly,_chromosome:_2	AUGUSTUS	mRNA	7157534	7161563	1	+	.	ID=g7461.t1;Parent=g7461;
OU744337.1_Gymnosoma_rotundatum_genome_assembly,_chromosome:_2	AUGUSTUS	start_codon	7157534	7157536	.	+	0	ID=g7461.t1.start1;Parent=g7461.t1;
OU744337.1_Gymnosoma_rotundatum_genome_assembly,_chromosome:_2	AUGUSTUS	CDS	7157534	7157624	1	+	0	ID=g7461.t1.CDS1;Parent=g7461.t1;
OU744337.1_Gymnosoma_rotundatum_genome_assembly,_chromosome:_2	AUGUSTUS	exon	7157534	7157624	.	+	.	ID=g7461.t1.exon1;Parent=g7461.t1;
OU744337.1_Gymnosoma_rotundatum_genome_assembly,_chromosome:_2	AUGUSTUS	intron	7157625	7157701	1	+	.	ID=g7461.t1.intron1;Parent=g7461.t1;
OU744337.1_Gymnosoma_rotundatum_genome_assembly,_chromosome:_2	AUGUSTUS	CDS	7157702	7157815	1	+	2	ID=g7461.t1.CDS2;Parent=g7461.t1;
OU744337.1_Gymnosoma_rotundatum_genome_assembly,_chromosome:_2	AUGUSTUS	exon	7157702	7157815	.	+	.	ID=g7461.t1.exon2;Parent=g7461.t1;
OU744337.1_Gymnosoma_rotundatum_genome_assembly,_chromosome:_2	AUGUSTUS	intron	7157816	7160961	1	+	.	ID=g7461.t1.intron2;Parent=g7461.t1;
OU744337.1_Gymnosoma_rotundatum_genome_assembly,_chromosome:_2	AUGUSTUS	CDS	7160962	7161325	1	+	2	ID=g7461.t1.CDS3;Parent=g7461.t1;
OU744337.1_Gymnosoma_rotundatum_genome_assembly,_chromosome:_2	AUGUSTUS	exon	7160962	7161325	.	+	.	ID=g7461.t1.exon3;Parent=g7461.t1;
OU744337.1_Gymnosoma_rotundatum_genome_assembly,_chromosome:_2	AUGUSTUS	intron	7161326	7161385	1	+	.	ID=g7461.t1.intron3;Parent=g7461.t1;
OU744337.1_Gymnosoma_rotundatum_genome_assembly,_chromosome:_2	AUGUSTUS	CDS	7161386	7161563	1	+	1	ID=g7461.t1.CDS4;Parent=g7461.t1;
OU744337.1_Gymnosoma_rotundatum_genome_assembly,_chromosome:_2	AUGUSTUS	exon	7161386	7161563	.	+	.	ID=g7461.t1.exon4;Parent=g7461.t1;
OU744337.1_Gymnosoma_rotundatum_genome_assembly,_chromosome:_2	AUGUSTUS	stop_codon	7161561	7161563	.	+	0	ID=g7461.t1.stop1;Parent=g7461.t1;
OU744337.1_Gymnosoma_rotundatum_genome_assembly,_chromosome:_2	GeneMark.hmm3	mRNA	7157558	7161563	.	+	.	ID=g7461.t2;Parent=g7461;
OU744337.1_Gymnosoma_rotundatum_genome_assembly,_chromosome:_2	GeneMark.hmm3	start_codon	7157558	7157560	.	+	0	ID=g7461.t2.start1;Parent=g7461.t2;
OU744337.1_Gymnosoma_rotundatum_genome_assembly,_chromosome:_2	GeneMark.hmm3	CDS	7157558	7157624	.	+	0	ID=g7461.t2.CDS1;Parent=g7461.t2;
OU744337.1_Gymnosoma_rotundatum_genome_assembly,_chromosome:_2	GeneMark.hmm3	exon	7157558	7157624	0	+	.	ID=g7461.t2.exon1;Parent=g7461.t2;
OU744337.1_Gymnosoma_rotundatum_genome_assembly,_chromosome:_2	GeneMark.hmm3	intron	7157625	7157701	.	+	2	ID=g7461.t2.intron1;Parent=g7461.t2;
OU744337.1_Gymnosoma_rotundatum_genome_assembly,_chromosome:_2	GeneMark.hmm3	CDS	7157702	7157815	.	+	2	ID=g7461.t2.CDS2;Parent=g7461.t2;
OU744337.1_Gymnosoma_rotundatum_genome_assembly,_chromosome:_2	GeneMark.hmm3	exon	7157702	7157815	0	+	.	ID=g7461.t2.exon2;Parent=g7461.t2;
OU744337.1_Gymnosoma_rotundatum_genome_assembly,_chromosome:_2	GeneMark.hmm3	intron	7157816	7160961	.	+	2	ID=g7461.t2.intron2;Parent=g7461.t2;
OU744337.1_Gymnosoma_rotundatum_genome_assembly,_chromosome:_2	GeneMark.hmm3	CDS	7160962	7161325	.	+	2	ID=g7461.t2.CDS3;Parent=g7461.t2;
OU744337.1_Gymnosoma_rotundatum_genome_assembly,_chromosome:_2	GeneMark.hmm3	exon	7160962	7161325	0	+	.	ID=g7461.t2.exon3;Parent=g7461.t2;
OU744337.1_Gymnosoma_rotundatum_genome_assembly,_chromosome:_2	GeneMark.hmm3	intron	7161326	7161385	.	+	1	ID=g7461.t2.intron3;Parent=g7461.t2;
OU744337.1_Gymnosoma_rotundatum_genome_assembly,_chromosome:_2	GeneMark.hmm3	CDS	7161386	7161563	.	+	1	ID=g7461.t2.CDS4;Parent=g7461.t2;
OU744337.1_Gymnosoma_rotundatum_genome_assembly,_chromosome:_2	GeneMark.hmm3	exon	7161386	7161563	0	+	.	ID=g7461.t2.exon4;Parent=g7461.t2;
OU744337.1_Gymnosoma_rotundatum_genome_assembly,_chromosome:_2	GeneMark.hmm3	stop_codon	7161561	7161563	.	+	0	ID=g7461.t2.stop1;Parent=g7461.t2;
OU744337.1_Gymnosoma_rotundatum_genome_assembly,_chromosome:_2	AUGUSTUS	gene	7164310	7166193	.	-	.	ID=g7462;
OU744337.1_Gymnosoma_rotundatum_genome_assembly,_chromosome:_2	AUGUSTUS	mRNA	7164310	7166193	1	-	.	ID=g7462.t1;Parent=g7462;
OU744337.1_Gymnosoma_rotundatum_genome_assembly,_chromosome:_2	AUGUSTUS	stop_codon	7164310	7164312	.	-	0	ID=g7462.t1.stop1;Parent=g7462.t1;
OU744337.1_Gymnosoma_rotundatum_genome_assembly,_chromosome:_2	AUGUSTUS	CDS	7164310	7165202	1	-	2	ID=g7462.t1.CDS1;Parent=g7462.t1;
OU744337.1_Gymnosoma_rotundatum_genome_assembly,_chromosome:_2	AUGUSTUS	exon	7164310	7165202	.	-	.	ID=g7462.t1.exon1;Parent=g7462.t1;
OU744337.1_Gymnosoma_rotundatum_genome_assembly,_chromosome:_2	AUGUSTUS	intron	7165203	7165265	1	-	.	ID=g7462.t1.intron1;Parent=g7462.t1;
OU744337.1_Gymnosoma_rotundatum_genome_assembly,_chromosome:_2	AUGUSTUS	CDS	7165266	7166193	1	-	0	ID=g7462.t1.CDS2;Parent=g7462.t1;
OU744337.1_Gymnosoma_rotundatum_genome_assembly,_chromosome:_2	AUGUSTUS	exon	7165266	7166193	.	-	.	ID=g7462.t1.exon2;Parent=g7462.t1;
OU744337.1_Gymnosoma_rotundatum_genome_assembly,_chromosome:_2	AUGUSTUS	start_codon	7166191	7166193	.	-	0	ID=g7462.t1.start1;Parent=g7462.t1;
OU744337.1_Gymnosoma_rotundatum_genome_assembly,_chromosome:_2	AUGUSTUS	gene	7166548	7170584	.	+	.	ID=g7463;
OU744337.1_Gymnosoma_rotundatum_genome_assembly,_chromosome:_2	AUGUSTUS	mRNA	7166548	7170584	1	+	.	ID=g7463.t1;Parent=g7463;
OU744337.1_Gymnosoma_rotundatum_genome_assembly,_chromosome:_2	AUGUSTUS	start_codon	7166548	7166550	.	+	0	ID=g7463.t1.start1;Parent=g7463.t1;
OU744337.1_Gymnosoma_rotundatum_genome_assembly,_chromosome:_2	AUGUSTUS	CDS	7166548	7166593	1	+	0	ID=g7463.t1.CDS1;Parent=g7463.t1;
OU744337.1_Gymnosoma_rotundatum_genome_assembly,_chromosome:_2	AUGUSTUS	exon	7166548	7166593	.	+	.	ID=g7463.t1.exon1;Parent=g7463.t1;
OU744337.1_Gymnosoma_rotundatum_genome_assembly,_chromosome:_2	AUGUSTUS	intron	7166594	7166653	1	+	.	ID=g7463.t1.intron1;Parent=g7463.t1;
OU744337.1_Gymnosoma_rotundatum_genome_assembly,_chromosome:_2	AUGUSTUS	CDS	7166654	7166703	1	+	2	ID=g7463.t1.CDS2;Parent=g7463.t1;
OU744337.1_Gymnosoma_rotundatum_genome_assembly,_chromosome:_2	AUGUSTUS	exon	7166654	7166703	.	+	.	ID=g7463.t1.exon2;Parent=g7463.t1;
OU744337.1_Gymnosoma_rotundatum_genome_assembly,_chromosome:_2	AUGUSTUS	intron	7166704	7166766	1	+	.	ID=g7463.t1.intron2;Parent=g7463.t1;
OU744337.1_Gymnosoma_rotundatum_genome_assembly,_chromosome:_2	AUGUSTUS	CDS	7166767	7167291	1	+	0	ID=g7463.t1.CDS3;Parent=g7463.t1;
OU744337.1_Gymnosoma_rotundatum_genome_assembly,_chromosome:_2	AUGUSTUS	exon	7166767	7167291	.	+	.	ID=g7463.t1.exon3;Parent=g7463.t1;
OU744337.1_Gymnosoma_rotundatum_genome_assembly,_chromosome:_2	AUGUSTUS	intron	7167292	7167460	1	+	.	ID=g7463.t1.intron3;Parent=g7463.t1;
OU744337.1_Gymnosoma_rotundatum_genome_assembly,_chromosome:_2	AUGUSTUS	CDS	7167461	7167729	1	+	0	ID=g7463.t1.CDS4;Parent=g7463.t1;
OU744337.1_Gymnosoma_rotundatum_genome_assembly,_chromosome:_2	AUGUSTUS	exon	7167461	7167729	.	+	.	ID=g7463.t1.exon4;Parent=g7463.t1;
OU744337.1_Gymnosoma_rotundatum_genome_assembly,_chromosome:_2	AUGUSTUS	intron	7167730	7167811	1	+	.	ID=g7463.t1.intron4;Parent=g7463.t1;
OU744337.1_Gymnosoma_rotundatum_genome_assembly,_chromosome:_2	AUGUSTUS	CDS	7167812	7168899	1	+	1	ID=g7463.t1.CDS5;Parent=g7463.t1;
OU744337.1_Gymnosoma_rotundatum_genome_assembly,_chromosome:_2	AUGUSTUS	exon	7167812	7168899	.	+	.	ID=g7463.t1.exon5;Parent=g7463.t1;
OU744337.1_Gymnosoma_rotundatum_genome_assembly,_chromosome:_2	AUGUSTUS	intron	7168900	7168955	1	+	.	ID=g7463.t1.intron5;Parent=g7463.t1;
OU744337.1_Gymnosoma_rotundatum_genome_assembly,_chromosome:_2	AUGUSTUS	CDS	7168956	7169188	1	+	2	ID=g7463.t1.CDS6;Parent=g7463.t1;
OU744337.1_Gymnosoma_rotundatum_genome_assembly,_chromosome:_2	AUGUSTUS	exon	7168956	7169188	.	+	.	ID=g7463.t1.exon6;Parent=g7463.t1;
OU744337.1_Gymnosoma_rotundatum_genome_assembly,_chromosome:_2	AUGUSTUS	intron	7169189	7169249	1	+	.	ID=g7463.t1.intron6;Parent=g7463.t1;
OU744337.1_Gymnosoma_rotundatum_genome_assembly,_chromosome:_2	AUGUSTUS	CDS	7169250	7169341	1	+	0	ID=g7463.t1.CDS7;Parent=g7463.t1;
OU744337.1_Gymnosoma_rotundatum_genome_assembly,_chromosome:_2	AUGUSTUS	exon	7169250	7169341	.	+	.	ID=g7463.t1.exon7;Parent=g7463.t1;
OU744337.1_Gymnosoma_rotundatum_genome_assembly,_chromosome:_2	AUGUSTUS	intron	7169342	7170121	1	+	.	ID=g7463.t1.intron7;Parent=g7463.t1;
OU744337.1_Gymnosoma_rotundatum_genome_assembly,_chromosome:_2	AUGUSTUS	CDS	7170122	7170584	1	+	1	ID=g7463.t1.CDS8;Parent=g7463.t1;
OU744337.1_Gymnosoma_rotundatum_genome_assembly,_chromosome:_2	AUGUSTUS	exon	7170122	7170584	.	+	.	ID=g7463.t1.exon8;Parent=g7463.t1;
OU744337.1_Gymnosoma_rotundatum_genome_assembly,_chromosome:_2	AUGUSTUS	stop_codon	7170582	7170584	.	+	0	ID=g7463.t1.stop1;Parent=g7463.t1;
OU744337.1_Gymnosoma_rotundatum_genome_assembly,_chromosome:_2	AUGUSTUS	gene	7175259	7183078	.	-	.	ID=g7464;
OU744337.1_Gymnosoma_rotundatum_genome_assembly,_chromosome:_2	AUGUSTUS	mRNA	7175259	7183078	1	-	.	ID=g7464.t1;Parent=g7464;
OU744337.1_Gymnosoma_rotundatum_genome_assembly,_chromosome:_2	AUGUSTUS	stop_codon	7175259	7175261	.	-	0	ID=g7464.t1.stop1;Parent=g7464.t1;
OU744337.1_Gymnosoma_rotundatum_genome_assembly,_chromosome:_2	AUGUSTUS	CDS	7175259	7175369	1	-	0	ID=g7464.t1.CDS1;Parent=g7464.t1;
OU744337.1_Gymnosoma_rotundatum_genome_assembly,_chromosome:_2	AUGUSTUS	exon	7175259	7175369	.	-	.	ID=g7464.t1.exon1;Parent=g7464.t1;
OU744337.1_Gymnosoma_rotundatum_genome_assembly,_chromosome:_2	AUGUSTUS	intron	7175370	7176405	1	-	.	ID=g7464.t1.intron1;Parent=g7464.t1;
OU744337.1_Gymnosoma_rotundatum_genome_assembly,_chromosome:_2	AUGUSTUS	CDS	7176406	7176833	1	-	2	ID=g7464.t1.CDS2;Parent=g7464.t1;
OU744337.1_Gymnosoma_rotundatum_genome_assembly,_chromosome:_2	AUGUSTUS	exon	7176406	7176833	.	-	.	ID=g7464.t1.exon2;Parent=g7464.t1;
OU744337.1_Gymnosoma_rotundatum_genome_assembly,_chromosome:_2	AUGUSTUS	intron	7176834	7176886	1	-	.	ID=g7464.t1.intron2;Parent=g7464.t1;
OU744337.1_Gymnosoma_rotundatum_genome_assembly,_chromosome:_2	AUGUSTUS	CDS	7176887	7176980	1	-	0	ID=g7464.t1.CDS3;Parent=g7464.t1;
OU744337.1_Gymnosoma_rotundatum_genome_assembly,_chromosome:_2	AUGUSTUS	exon	7176887	7176980	.	-	.	ID=g7464.t1.exon3;Parent=g7464.t1;
OU744337.1_Gymnosoma_rotundatum_genome_assembly,_chromosome:_2	AUGUSTUS	intron	7176981	7177043	1	-	.	ID=g7464.t1.intron3;Parent=g7464.t1;
OU744337.1_Gymnosoma_rotundatum_genome_assembly,_chromosome:_2	AUGUSTUS	CDS	7177044	7177286	1	-	0	ID=g7464.t1.CDS4;Parent=g7464.t1;
OU744337.1_Gymnosoma_rotundatum_genome_assembly,_chromosome:_2	AUGUSTUS	exon	7177044	7177286	.	-	.	ID=g7464.t1.exon4;Parent=g7464.t1;
OU744337.1_Gymnosoma_rotundatum_genome_assembly,_chromosome:_2	AUGUSTUS	intron	7177287	7177355	1	-	.	ID=g7464.t1.intron4;Parent=g7464.t1;
OU744337.1_Gymnosoma_rotundatum_genome_assembly,_chromosome:_2	AUGUSTUS	CDS	7177356	7177861	1	-	2	ID=g7464.t1.CDS5;Parent=g7464.t1;
OU744337.1_Gymnosoma_rotundatum_genome_assembly,_chromosome:_2	AUGUSTUS	exon	7177356	7177861	.	-	.	ID=g7464.t1.exon5;Parent=g7464.t1;
OU744337.1_Gymnosoma_rotundatum_genome_assembly,_chromosome:_2	AUGUSTUS	intron	7177862	7178724	1	-	.	ID=g7464.t1.intron5;Parent=g7464.t1;
OU744337.1_Gymnosoma_rotundatum_genome_assembly,_chromosome:_2	AUGUSTUS	CDS	7178725	7179250	1	-	0	ID=g7464.t1.CDS6;Parent=g7464.t1;
OU744337.1_Gymnosoma_rotundatum_genome_assembly,_chromosome:_2	AUGUSTUS	exon	7178725	7179250	.	-	.	ID=g7464.t1.exon6;Parent=g7464.t1;
OU744337.1_Gymnosoma_rotundatum_genome_assembly,_chromosome:_2	AUGUSTUS	intron	7179251	7179320	1	-	.	ID=g7464.t1.intron6;Parent=g7464.t1;
OU744337.1_Gymnosoma_rotundatum_genome_assembly,_chromosome:_2	AUGUSTUS	CDS	7179321	7179398	1	-	0	ID=g7464.t1.CDS7;Parent=g7464.t1;
OU744337.1_Gymnosoma_rotundatum_genome_assembly,_chromosome:_2	AUGUSTUS	exon	7179321	7179398	.	-	.	ID=g7464.t1.exon7;Parent=g7464.t1;
OU744337.1_Gymnosoma_rotundatum_genome_assembly,_chromosome:_2	AUGUSTUS	intron	7179399	7179468	1	-	.	ID=g7464.t1.intron7;Parent=g7464.t1;
OU744337.1_Gymnosoma_rotundatum_genome_assembly,_chromosome:_2	AUGUSTUS	CDS	7179469	7179639	1	-	0	ID=g7464.t1.CDS8;Parent=g7464.t1;
OU744337.1_Gymnosoma_rotundatum_genome_assembly,_chromosome:_2	AUGUSTUS	exon	7179469	7179639	.	-	.	ID=g7464.t1.exon8;Parent=g7464.t1;
OU744337.1_Gymnosoma_rotundatum_genome_assembly,_chromosome:_2	AUGUSTUS	intron	7179640	7179697	1	-	.	ID=g7464.t1.intron8;Parent=g7464.t1;
OU744337.1_Gymnosoma_rotundatum_genome_assembly,_chromosome:_2	AUGUSTUS	CDS	7179698	7180057	1	-	0	ID=g7464.t1.CDS9;Parent=g7464.t1;
OU744337.1_Gymnosoma_rotundatum_genome_assembly,_chromosome:_2	AUGUSTUS	exon	7179698	7180057	.	-	.	ID=g7464.t1.exon9;Parent=g7464.t1;
OU744337.1_Gymnosoma_rotundatum_genome_assembly,_chromosome:_2	AUGUSTUS	intron	7180058	7182041	1	-	.	ID=g7464.t1.intron9;Parent=g7464.t1;
OU744337.1_Gymnosoma_rotundatum_genome_assembly,_chromosome:_2	AUGUSTUS	CDS	7182042	7182556	1	-	2	ID=g7464.t1.CDS10;Parent=g7464.t1;
OU744337.1_Gymnosoma_rotundatum_genome_assembly,_chromosome:_2	AUGUSTUS	exon	7182042	7182556	.	-	.	ID=g7464.t1.exon10;Parent=g7464.t1;
OU744337.1_Gymnosoma_rotundatum_genome_assembly,_chromosome:_2	AUGUSTUS	intron	7182557	7182618	1	-	.	ID=g7464.t1.intron10;Parent=g7464.t1;
OU744337.1_Gymnosoma_rotundatum_genome_assembly,_chromosome:_2	AUGUSTUS	CDS	7182619	7182985	1	-	0	ID=g7464.t1.CDS11;Parent=g7464.t1;
OU744337.1_Gymnosoma_rotundatum_genome_assembly,_chromosome:_2	AUGUSTUS	exon	7182619	7182985	.	-	.	ID=g7464.t1.exon11;Parent=g7464.t1;
OU744337.1_Gymnosoma_rotundatum_genome_assembly,_chromosome:_2	AUGUSTUS	intron	7182986	7183051	1	-	.	ID=g7464.t1.intron11;Parent=g7464.t1;
OU744337.1_Gymnosoma_rotundatum_genome_assembly,_chromosome:_2	AUGUSTUS	CDS	7183052	7183078	1	-	0	ID=g7464.t1.CDS12;Parent=g7464.t1;
OU744337.1_Gymnosoma_rotundatum_genome_assembly,_chromosome:_2	AUGUSTUS	exon	7183052	7183078	.	-	.	ID=g7464.t1.exon12;Parent=g7464.t1;
OU744337.1_Gymnosoma_rotundatum_genome_assembly,_chromosome:_2	AUGUSTUS	start_codon	7183076	7183078	.	-	0	ID=g7464.t1.start1;Parent=g7464.t1;
OU744337.1_Gymnosoma_rotundatum_genome_assembly,_chromosome:_2	AUGUSTUS	gene	7184841	7185401	.	-	.	ID=g7465;
OU744337.1_Gymnosoma_rotundatum_genome_assembly,_chromosome:_2	AUGUSTUS	mRNA	7184841	7185401	1	-	.	ID=g7465.t1;Parent=g7465;
OU744337.1_Gymnosoma_rotundatum_genome_assembly,_chromosome:_2	AUGUSTUS	stop_codon	7184841	7184843	.	-	0	ID=g7465.t1.stop1;Parent=g7465.t1;
OU744337.1_Gymnosoma_rotundatum_genome_assembly,_chromosome:_2	AUGUSTUS	CDS	7184841	7185401	1	-	0	ID=g7465.t1.CDS1;Parent=g7465.t1;
OU744337.1_Gymnosoma_rotundatum_genome_assembly,_chromosome:_2	AUGUSTUS	exon	7184841	7185401	.	-	.	ID=g7465.t1.exon1;Parent=g7465.t1;
OU744337.1_Gymnosoma_rotundatum_genome_assembly,_chromosome:_2	AUGUSTUS	start_codon	7185399	7185401	.	-	0	ID=g7465.t1.start1;Parent=g7465.t1;
OU744337.1_Gymnosoma_rotundatum_genome_assembly,_chromosome:_2	AUGUSTUS	gene	7277414	7277938	.	+	.	ID=g7466;
OU744337.1_Gymnosoma_rotundatum_genome_assembly,_chromosome:_2	AUGUSTUS	mRNA	7277522	7277938	1	+	.	ID=g7466.t1;Parent=g7466;
OU744337.1_Gymnosoma_rotundatum_genome_assembly,_chromosome:_2	AUGUSTUS	start_codon	7277522	7277524	.	+	0	ID=g7466.t1.start1;Parent=g7466.t1;
OU744337.1_Gymnosoma_rotundatum_genome_assembly,_chromosome:_2	AUGUSTUS	CDS	7277522	7277938	1	+	0	ID=g7466.t1.CDS1;Parent=g7466.t1;
OU744337.1_Gymnosoma_rotundatum_genome_assembly,_chromosome:_2	AUGUSTUS	exon	7277522	7277938	.	+	.	ID=g7466.t1.exon1;Parent=g7466.t1;
OU744337.1_Gymnosoma_rotundatum_genome_assembly,_chromosome:_2	AUGUSTUS	stop_codon	7277936	7277938	.	+	0	ID=g7466.t1.stop1;Parent=g7466.t1;
OU744337.1_Gymnosoma_rotundatum_genome_assembly,_chromosome:_2	AUGUSTUS	mRNA	7277414	7277938	0.99	+	.	ID=g7466.t2;Parent=g7466;
OU744337.1_Gymnosoma_rotundatum_genome_assembly,_chromosome:_2	AUGUSTUS	start_codon	7277414	7277416	.	+	0	ID=g7466.t2.start1;Parent=g7466.t2;
OU744337.1_Gymnosoma_rotundatum_genome_assembly,_chromosome:_2	AUGUSTUS	CDS	7277414	7277938	0.99	+	0	ID=g7466.t2.CDS1;Parent=g7466.t2;
OU744337.1_Gymnosoma_rotundatum_genome_assembly,_chromosome:_2	AUGUSTUS	exon	7277414	7277938	.	+	.	ID=g7466.t2.exon1;Parent=g7466.t2;
OU744337.1_Gymnosoma_rotundatum_genome_assembly,_chromosome:_2	AUGUSTUS	stop_codon	7277936	7277938	.	+	0	ID=g7466.t2.stop1;Parent=g7466.t2;
OU744337.1_Gymnosoma_rotundatum_genome_assembly,_chromosome:_2	AUGUSTUS	gene	7346443	7364587	.	+	.	ID=g7467;
OU744337.1_Gymnosoma_rotundatum_genome_assembly,_chromosome:_2	AUGUSTUS	mRNA	7346443	7364587	0.94	+	.	ID=g7467.t1;Parent=g7467;
OU744337.1_Gymnosoma_rotundatum_genome_assembly,_chromosome:_2	AUGUSTUS	start_codon	7346443	7346445	.	+	0	ID=g7467.t1.start1;Parent=g7467.t1;
OU744337.1_Gymnosoma_rotundatum_genome_assembly,_chromosome:_2	AUGUSTUS	CDS	7346443	7346470	0.95	+	0	ID=g7467.t1.CDS1;Parent=g7467.t1;
OU744337.1_Gymnosoma_rotundatum_genome_assembly,_chromosome:_2	AUGUSTUS	exon	7346443	7346470	.	+	.	ID=g7467.t1.exon1;Parent=g7467.t1;
OU744337.1_Gymnosoma_rotundatum_genome_assembly,_chromosome:_2	AUGUSTUS	intron	7346471	7362915	0.95	+	.	ID=g7467.t1.intron1;Parent=g7467.t1;
OU744337.1_Gymnosoma_rotundatum_genome_assembly,_chromosome:_2	AUGUSTUS	CDS	7362916	7364460	0.99	+	2	ID=g7467.t1.CDS2;Parent=g7467.t1;
OU744337.1_Gymnosoma_rotundatum_genome_assembly,_chromosome:_2	AUGUSTUS	exon	7362916	7364460	.	+	.	ID=g7467.t1.exon2;Parent=g7467.t1;
OU744337.1_Gymnosoma_rotundatum_genome_assembly,_chromosome:_2	AUGUSTUS	intron	7364461	7364528	0.99	+	.	ID=g7467.t1.intron2;Parent=g7467.t1;
OU744337.1_Gymnosoma_rotundatum_genome_assembly,_chromosome:_2	AUGUSTUS	CDS	7364529	7364587	1	+	2	ID=g7467.t1.CDS3;Parent=g7467.t1;
OU744337.1_Gymnosoma_rotundatum_genome_assembly,_chromosome:_2	AUGUSTUS	exon	7364529	7364587	.	+	.	ID=g7467.t1.exon3;Parent=g7467.t1;
OU744337.1_Gymnosoma_rotundatum_genome_assembly,_chromosome:_2	AUGUSTUS	stop_codon	7364585	7364587	.	+	0	ID=g7467.t1.stop1;Parent=g7467.t1;
OU744337.1_Gymnosoma_rotundatum_genome_assembly,_chromosome:_2	AUGUSTUS	gene	7364691	7372931	.	+	.	ID=g7468;
OU744337.1_Gymnosoma_rotundatum_genome_assembly,_chromosome:_2	AUGUSTUS	mRNA	7364691	7372931	1	+	.	ID=g7468.t1;Parent=g7468;
OU744337.1_Gymnosoma_rotundatum_genome_assembly,_chromosome:_2	AUGUSTUS	start_codon	7364691	7364693	.	+	0	ID=g7468.t1.start1;Parent=g7468.t1;
OU744337.1_Gymnosoma_rotundatum_genome_assembly,_chromosome:_2	AUGUSTUS	CDS	7364691	7365138	1	+	0	ID=g7468.t1.CDS1;Parent=g7468.t1;
OU744337.1_Gymnosoma_rotundatum_genome_assembly,_chromosome:_2	AUGUSTUS	exon	7364691	7365138	.	+	.	ID=g7468.t1.exon1;Parent=g7468.t1;
OU744337.1_Gymnosoma_rotundatum_genome_assembly,_chromosome:_2	AUGUSTUS	intron	7365139	7368481	1	+	.	ID=g7468.t1.intron1;Parent=g7468.t1;
OU744337.1_Gymnosoma_rotundatum_genome_assembly,_chromosome:_2	AUGUSTUS	CDS	7368482	7368662	1	+	2	ID=g7468.t1.CDS2;Parent=g7468.t1;
OU744337.1_Gymnosoma_rotundatum_genome_assembly,_chromosome:_2	AUGUSTUS	exon	7368482	7368662	.	+	.	ID=g7468.t1.exon2;Parent=g7468.t1;
OU744337.1_Gymnosoma_rotundatum_genome_assembly,_chromosome:_2	AUGUSTUS	intron	7368663	7372165	1	+	.	ID=g7468.t1.intron2;Parent=g7468.t1;
OU744337.1_Gymnosoma_rotundatum_genome_assembly,_chromosome:_2	AUGUSTUS	CDS	7372166	7372931	1	+	1	ID=g7468.t1.CDS3;Parent=g7468.t1;
OU744337.1_Gymnosoma_rotundatum_genome_assembly,_chromosome:_2	AUGUSTUS	exon	7372166	7372931	.	+	.	ID=g7468.t1.exon3;Parent=g7468.t1;
OU744337.1_Gymnosoma_rotundatum_genome_assembly,_chromosome:_2	AUGUSTUS	stop_codon	7372929	7372931	.	+	0	ID=g7468.t1.stop1;Parent=g7468.t1;
OU744337.1_Gymnosoma_rotundatum_genome_assembly,_chromosome:_2	AUGUSTUS	gene	7384859	7396545	.	-	.	ID=g7469;
OU744337.1_Gymnosoma_rotundatum_genome_assembly,_chromosome:_2	AUGUSTUS	mRNA	7384859	7396545	1	-	.	ID=g7469.t1;Parent=g7469;
OU744337.1_Gymnosoma_rotundatum_genome_assembly,_chromosome:_2	AUGUSTUS	stop_codon	7384859	7384861	.	-	0	ID=g7469.t1.stop1;Parent=g7469.t1;
OU744337.1_Gymnosoma_rotundatum_genome_assembly,_chromosome:_2	AUGUSTUS	CDS	7384859	7384992	1	-	2	ID=g7469.t1.CDS1;Parent=g7469.t1;
OU744337.1_Gymnosoma_rotundatum_genome_assembly,_chromosome:_2	AUGUSTUS	exon	7384859	7384992	.	-	.	ID=g7469.t1.exon1;Parent=g7469.t1;
OU744337.1_Gymnosoma_rotundatum_genome_assembly,_chromosome:_2	AUGUSTUS	intron	7384993	7387366	1	-	.	ID=g7469.t1.intron1;Parent=g7469.t1;
OU744337.1_Gymnosoma_rotundatum_genome_assembly,_chromosome:_2	AUGUSTUS	CDS	7387367	7387440	1	-	1	ID=g7469.t1.CDS2;Parent=g7469.t1;
OU744337.1_Gymnosoma_rotundatum_genome_assembly,_chromosome:_2	AUGUSTUS	exon	7387367	7387440	.	-	.	ID=g7469.t1.exon2;Parent=g7469.t1;
OU744337.1_Gymnosoma_rotundatum_genome_assembly,_chromosome:_2	AUGUSTUS	intron	7387441	7387545	1	-	.	ID=g7469.t1.intron2;Parent=g7469.t1;
OU744337.1_Gymnosoma_rotundatum_genome_assembly,_chromosome:_2	AUGUSTUS	CDS	7387546	7388530	1	-	2	ID=g7469.t1.CDS3;Parent=g7469.t1;
OU744337.1_Gymnosoma_rotundatum_genome_assembly,_chromosome:_2	AUGUSTUS	exon	7387546	7388530	.	-	.	ID=g7469.t1.exon3;Parent=g7469.t1;
OU744337.1_Gymnosoma_rotundatum_genome_assembly,_chromosome:_2	AUGUSTUS	intron	7388531	7388617	1	-	.	ID=g7469.t1.intron3;Parent=g7469.t1;
OU744337.1_Gymnosoma_rotundatum_genome_assembly,_chromosome:_2	AUGUSTUS	CDS	7388618	7389731	1	-	0	ID=g7469.t1.CDS4;Parent=g7469.t1;
OU744337.1_Gymnosoma_rotundatum_genome_assembly,_chromosome:_2	AUGUSTUS	exon	7388618	7389731	.	-	.	ID=g7469.t1.exon4;Parent=g7469.t1;
OU744337.1_Gymnosoma_rotundatum_genome_assembly,_chromosome:_2	AUGUSTUS	intron	7389732	7389796	1	-	.	ID=g7469.t1.intron4;Parent=g7469.t1;
OU744337.1_Gymnosoma_rotundatum_genome_assembly,_chromosome:_2	AUGUSTUS	CDS	7389797	7390125	1	-	2	ID=g7469.t1.CDS5;Parent=g7469.t1;
OU744337.1_Gymnosoma_rotundatum_genome_assembly,_chromosome:_2	AUGUSTUS	exon	7389797	7390125	.	-	.	ID=g7469.t1.exon5;Parent=g7469.t1;
OU744337.1_Gymnosoma_rotundatum_genome_assembly,_chromosome:_2	AUGUSTUS	intron	7390126	7390186	1	-	.	ID=g7469.t1.intron5;Parent=g7469.t1;
OU744337.1_Gymnosoma_rotundatum_genome_assembly,_chromosome:_2	AUGUSTUS	CDS	7390187	7390695	1	-	1	ID=g7469.t1.CDS6;Parent=g7469.t1;
OU744337.1_Gymnosoma_rotundatum_genome_assembly,_chromosome:_2	AUGUSTUS	exon	7390187	7390695	.	-	.	ID=g7469.t1.exon6;Parent=g7469.t1;
OU744337.1_Gymnosoma_rotundatum_genome_assembly,_chromosome:_2	AUGUSTUS	intron	7390696	7396432	1	-	.	ID=g7469.t1.intron6;Parent=g7469.t1;
OU744337.1_Gymnosoma_rotundatum_genome_assembly,_chromosome:_2	AUGUSTUS	CDS	7396433	7396545	1	-	0	ID=g7469.t1.CDS7;Parent=g7469.t1;
OU744337.1_Gymnosoma_rotundatum_genome_assembly,_chromosome:_2	AUGUSTUS	exon	7396433	7396545	.	-	.	ID=g7469.t1.exon7;Parent=g7469.t1;
OU744337.1_Gymnosoma_rotundatum_genome_assembly,_chromosome:_2	AUGUSTUS	start_codon	7396543	7396545	.	-	0	ID=g7469.t1.start1;Parent=g7469.t1;
OU744337.1_Gymnosoma_rotundatum_genome_assembly,_chromosome:_2	AUGUSTUS	gene	7426207	7426947	.	-	.	ID=g7470;
OU744337.1_Gymnosoma_rotundatum_genome_assembly,_chromosome:_2	AUGUSTUS	mRNA	7426207	7426947	1	-	.	ID=g7470.t1;Parent=g7470;
OU744337.1_Gymnosoma_rotundatum_genome_assembly,_chromosome:_2	AUGUSTUS	stop_codon	7426207	7426209	.	-	0	ID=g7470.t1.stop1;Parent=g7470.t1;
OU744337.1_Gymnosoma_rotundatum_genome_assembly,_chromosome:_2	AUGUSTUS	CDS	7426207	7426947	1	-	0	ID=g7470.t1.CDS1;Parent=g7470.t1;
OU744337.1_Gymnosoma_rotundatum_genome_assembly,_chromosome:_2	AUGUSTUS	exon	7426207	7426947	.	-	.	ID=g7470.t1.exon1;Parent=g7470.t1;
OU744337.1_Gymnosoma_rotundatum_genome_assembly,_chromosome:_2	AUGUSTUS	start_codon	7426945	7426947	.	-	0	ID=g7470.t1.start1;Parent=g7470.t1;
OU744337.1_Gymnosoma_rotundatum_genome_assembly,_chromosome:_2	AUGUSTUS	gene	7428721	7430778	.	+	.	ID=g7471;
OU744337.1_Gymnosoma_rotundatum_genome_assembly,_chromosome:_2	AUGUSTUS	mRNA	7428721	7430778	1	+	.	ID=g7471.t1;Parent=g7471;
OU744337.1_Gymnosoma_rotundatum_genome_assembly,_chromosome:_2	AUGUSTUS	start_codon	7428721	7428723	.	+	0	ID=g7471.t1.start1;Parent=g7471.t1;
OU744337.1_Gymnosoma_rotundatum_genome_assembly,_chromosome:_2	AUGUSTUS	CDS	7428721	7428954	1	+	0	ID=g7471.t1.CDS1;Parent=g7471.t1;
OU744337.1_Gymnosoma_rotundatum_genome_assembly,_chromosome:_2	AUGUSTUS	exon	7428721	7428954	.	+	.	ID=g7471.t1.exon1;Parent=g7471.t1;
OU744337.1_Gymnosoma_rotundatum_genome_assembly,_chromosome:_2	AUGUSTUS	intron	7428955	7429575	1	+	.	ID=g7471.t1.intron1;Parent=g7471.t1;
OU744337.1_Gymnosoma_rotundatum_genome_assembly,_chromosome:_2	AUGUSTUS	CDS	7429576	7429699	1	+	0	ID=g7471.t1.CDS2;Parent=g7471.t1;
OU744337.1_Gymnosoma_rotundatum_genome_assembly,_chromosome:_2	AUGUSTUS	exon	7429576	7429699	.	+	.	ID=g7471.t1.exon2;Parent=g7471.t1;
OU744337.1_Gymnosoma_rotundatum_genome_assembly,_chromosome:_2	AUGUSTUS	intron	7429700	7429768	1	+	.	ID=g7471.t1.intron2;Parent=g7471.t1;
OU744337.1_Gymnosoma_rotundatum_genome_assembly,_chromosome:_2	AUGUSTUS	CDS	7429769	7430778	1	+	2	ID=g7471.t1.CDS3;Parent=g7471.t1;
OU744337.1_Gymnosoma_rotundatum_genome_assembly,_chromosome:_2	AUGUSTUS	exon	7429769	7430778	.	+	.	ID=g7471.t1.exon3;Parent=g7471.t1;
OU744337.1_Gymnosoma_rotundatum_genome_assembly,_chromosome:_2	AUGUSTUS	stop_codon	7430776	7430778	.	+	0	ID=g7471.t1.stop1;Parent=g7471.t1;
OU744337.1_Gymnosoma_rotundatum_genome_assembly,_chromosome:_2	AUGUSTUS	gene	7440684	7454212	.	-	.	ID=g7472;
OU744337.1_Gymnosoma_rotundatum_genome_assembly,_chromosome:_2	AUGUSTUS	mRNA	7440684	7454161	1	-	.	ID=g7472.t1;Parent=g7472;
OU744337.1_Gymnosoma_rotundatum_genome_assembly,_chromosome:_2	AUGUSTUS	stop_codon	7440684	7440686	.	-	0	ID=g7472.t1.stop1;Parent=g7472.t1;
OU744337.1_Gymnosoma_rotundatum_genome_assembly,_chromosome:_2	AUGUSTUS	CDS	7440684	7445596	1	-	2	ID=g7472.t1.CDS1;Parent=g7472.t1;
OU744337.1_Gymnosoma_rotundatum_genome_assembly,_chromosome:_2	AUGUSTUS	exon	7440684	7445596	.	-	.	ID=g7472.t1.exon1;Parent=g7472.t1;
OU744337.1_Gymnosoma_rotundatum_genome_assembly,_chromosome:_2	AUGUSTUS	intron	7445597	7446735	1	-	.	ID=g7472.t1.intron1;Parent=g7472.t1;
OU744337.1_Gymnosoma_rotundatum_genome_assembly,_chromosome:_2	AUGUSTUS	CDS	7446736	7446861	1	-	2	ID=g7472.t1.CDS2;Parent=g7472.t1;
OU744337.1_Gymnosoma_rotundatum_genome_assembly,_chromosome:_2	AUGUSTUS	exon	7446736	7446861	.	-	.	ID=g7472.t1.exon2;Parent=g7472.t1;
OU744337.1_Gymnosoma_rotundatum_genome_assembly,_chromosome:_2	AUGUSTUS	intron	7446862	7446987	1	-	.	ID=g7472.t1.intron2;Parent=g7472.t1;
OU744337.1_Gymnosoma_rotundatum_genome_assembly,_chromosome:_2	AUGUSTUS	CDS	7446988	7447050	1	-	2	ID=g7472.t1.CDS3;Parent=g7472.t1;
OU744337.1_Gymnosoma_rotundatum_genome_assembly,_chromosome:_2	AUGUSTUS	exon	7446988	7447050	.	-	.	ID=g7472.t1.exon3;Parent=g7472.t1;
OU744337.1_Gymnosoma_rotundatum_genome_assembly,_chromosome:_2	AUGUSTUS	intron	7447051	7449066	1	-	.	ID=g7472.t1.intron3;Parent=g7472.t1;
OU744337.1_Gymnosoma_rotundatum_genome_assembly,_chromosome:_2	AUGUSTUS	CDS	7449067	7449305	1	-	1	ID=g7472.t1.CDS4;Parent=g7472.t1;
OU744337.1_Gymnosoma_rotundatum_genome_assembly,_chromosome:_2	AUGUSTUS	exon	7449067	7449305	.	-	.	ID=g7472.t1.exon4;Parent=g7472.t1;
OU744337.1_Gymnosoma_rotundatum_genome_assembly,_chromosome:_2	AUGUSTUS	intron	7449306	7449667	1	-	.	ID=g7472.t1.intron4;Parent=g7472.t1;
OU744337.1_Gymnosoma_rotundatum_genome_assembly,_chromosome:_2	AUGUSTUS	CDS	7449668	7449739	1	-	1	ID=g7472.t1.CDS5;Parent=g7472.t1;
OU744337.1_Gymnosoma_rotundatum_genome_assembly,_chromosome:_2	AUGUSTUS	exon	7449668	7449739	.	-	.	ID=g7472.t1.exon5;Parent=g7472.t1;
OU744337.1_Gymnosoma_rotundatum_genome_assembly,_chromosome:_2	AUGUSTUS	intron	7449740	7449923	1	-	.	ID=g7472.t1.intron5;Parent=g7472.t1;
OU744337.1_Gymnosoma_rotundatum_genome_assembly,_chromosome:_2	AUGUSTUS	CDS	7449924	7450200	1	-	2	ID=g7472.t1.CDS6;Parent=g7472.t1;
OU744337.1_Gymnosoma_rotundatum_genome_assembly,_chromosome:_2	AUGUSTUS	exon	7449924	7450200	.	-	.	ID=g7472.t1.exon6;Parent=g7472.t1;
OU744337.1_Gymnosoma_rotundatum_genome_assembly,_chromosome:_2	AUGUSTUS	intron	7450201	7451454	1	-	.	ID=g7472.t1.intron6;Parent=g7472.t1;
OU744337.1_Gymnosoma_rotundatum_genome_assembly,_chromosome:_2	AUGUSTUS	CDS	7451455	7451551	1	-	0	ID=g7472.t1.CDS7;Parent=g7472.t1;
OU744337.1_Gymnosoma_rotundatum_genome_assembly,_chromosome:_2	AUGUSTUS	exon	7451455	7451551	.	-	.	ID=g7472.t1.exon7;Parent=g7472.t1;
OU744337.1_Gymnosoma_rotundatum_genome_assembly,_chromosome:_2	AUGUSTUS	intron	7451552	7451620	1	-	.	ID=g7472.t1.intron7;Parent=g7472.t1;
OU744337.1_Gymnosoma_rotundatum_genome_assembly,_chromosome:_2	AUGUSTUS	CDS	7451621	7452067	1	-	0	ID=g7472.t1.CDS8;Parent=g7472.t1;
OU744337.1_Gymnosoma_rotundatum_genome_assembly,_chromosome:_2	AUGUSTUS	exon	7451621	7452067	.	-	.	ID=g7472.t1.exon8;Parent=g7472.t1;
OU744337.1_Gymnosoma_rotundatum_genome_assembly,_chromosome:_2	AUGUSTUS	intron	7452068	7452304	1	-	.	ID=g7472.t1.intron8;Parent=g7472.t1;
OU744337.1_Gymnosoma_rotundatum_genome_assembly,_chromosome:_2	AUGUSTUS	CDS	7452305	7452954	1	-	2	ID=g7472.t1.CDS9;Parent=g7472.t1;
OU744337.1_Gymnosoma_rotundatum_genome_assembly,_chromosome:_2	AUGUSTUS	exon	7452305	7452954	.	-	.	ID=g7472.t1.exon9;Parent=g7472.t1;
OU744337.1_Gymnosoma_rotundatum_genome_assembly,_chromosome:_2	AUGUSTUS	intron	7452955	7453455	1	-	.	ID=g7472.t1.intron9;Parent=g7472.t1;
OU744337.1_Gymnosoma_rotundatum_genome_assembly,_chromosome:_2	AUGUSTUS	CDS	7453456	7454161	1	-	0	ID=g7472.t1.CDS10;Parent=g7472.t1;
OU744337.1_Gymnosoma_rotundatum_genome_assembly,_chromosome:_2	AUGUSTUS	exon	7453456	7454161	.	-	.	ID=g7472.t1.exon10;Parent=g7472.t1;
OU744337.1_Gymnosoma_rotundatum_genome_assembly,_chromosome:_2	AUGUSTUS	start_codon	7454159	7454161	.	-	0	ID=g7472.t1.start1;Parent=g7472.t1;
OU744337.1_Gymnosoma_rotundatum_genome_assembly,_chromosome:_2	AUGUSTUS	mRNA	7440684	7454161	1	-	.	ID=g7472.t2;Parent=g7472;
OU744337.1_Gymnosoma_rotundatum_genome_assembly,_chromosome:_2	AUGUSTUS	stop_codon	7440684	7440686	.	-	0	ID=g7472.t2.stop1;Parent=g7472.t2;
OU744337.1_Gymnosoma_rotundatum_genome_assembly,_chromosome:_2	AUGUSTUS	CDS	7440684	7445596	1	-	2	ID=g7472.t2.CDS1;Parent=g7472.t2;
OU744337.1_Gymnosoma_rotundatum_genome_assembly,_chromosome:_2	AUGUSTUS	exon	7440684	7445596	.	-	.	ID=g7472.t2.exon1;Parent=g7472.t2;
OU744337.1_Gymnosoma_rotundatum_genome_assembly,_chromosome:_2	AUGUSTUS	intron	7445597	7446735	1	-	.	ID=g7472.t2.intron1;Parent=g7472.t2;
OU744337.1_Gymnosoma_rotundatum_genome_assembly,_chromosome:_2	AUGUSTUS	CDS	7446736	7446861	1	-	2	ID=g7472.t2.CDS2;Parent=g7472.t2;
OU744337.1_Gymnosoma_rotundatum_genome_assembly,_chromosome:_2	AUGUSTUS	exon	7446736	7446861	.	-	.	ID=g7472.t2.exon2;Parent=g7472.t2;
OU744337.1_Gymnosoma_rotundatum_genome_assembly,_chromosome:_2	AUGUSTUS	intron	7446862	7446987	1	-	.	ID=g7472.t2.intron2;Parent=g7472.t2;
OU744337.1_Gymnosoma_rotundatum_genome_assembly,_chromosome:_2	AUGUSTUS	CDS	7446988	7447050	1	-	2	ID=g7472.t2.CDS3;Parent=g7472.t2;
OU744337.1_Gymnosoma_rotundatum_genome_assembly,_chromosome:_2	AUGUSTUS	exon	7446988	7447050	.	-	.	ID=g7472.t2.exon3;Parent=g7472.t2;
OU744337.1_Gymnosoma_rotundatum_genome_assembly,_chromosome:_2	AUGUSTUS	intron	7447051	7449066	1	-	.	ID=g7472.t2.intron3;Parent=g7472.t2;
OU744337.1_Gymnosoma_rotundatum_genome_assembly,_chromosome:_2	AUGUSTUS	CDS	7449067	7449305	1	-	1	ID=g7472.t2.CDS4;Parent=g7472.t2;
OU744337.1_Gymnosoma_rotundatum_genome_assembly,_chromosome:_2	AUGUSTUS	exon	7449067	7449305	.	-	.	ID=g7472.t2.exon4;Parent=g7472.t2;
OU744337.1_Gymnosoma_rotundatum_genome_assembly,_chromosome:_2	AUGUSTUS	intron	7449306	7449923	1	-	.	ID=g7472.t2.intron4;Parent=g7472.t2;
OU744337.1_Gymnosoma_rotundatum_genome_assembly,_chromosome:_2	AUGUSTUS	CDS	7449924	7450200	1	-	2	ID=g7472.t2.CDS5;Parent=g7472.t2;
OU744337.1_Gymnosoma_rotundatum_genome_assembly,_chromosome:_2	AUGUSTUS	exon	7449924	7450200	.	-	.	ID=g7472.t2.exon5;Parent=g7472.t2;
OU744337.1_Gymnosoma_rotundatum_genome_assembly,_chromosome:_2	AUGUSTUS	intron	7450201	7451454	1	-	.	ID=g7472.t2.intron5;Parent=g7472.t2;
OU744337.1_Gymnosoma_rotundatum_genome_assembly,_chromosome:_2	AUGUSTUS	CDS	7451455	7451551	1	-	0	ID=g7472.t2.CDS6;Parent=g7472.t2;
OU744337.1_Gymnosoma_rotundatum_genome_assembly,_chromosome:_2	AUGUSTUS	exon	7451455	7451551	.	-	.	ID=g7472.t2.exon6;Parent=g7472.t2;
OU744337.1_Gymnosoma_rotundatum_genome_assembly,_chromosome:_2	AUGUSTUS	intron	7451552	7451620	1	-	.	ID=g7472.t2.intron6;Parent=g7472.t2;
OU744337.1_Gymnosoma_rotundatum_genome_assembly,_chromosome:_2	AUGUSTUS	CDS	7451621	7452067	1	-	0	ID=g7472.t2.CDS7;Parent=g7472.t2;
OU744337.1_Gymnosoma_rotundatum_genome_assembly,_chromosome:_2	AUGUSTUS	exon	7451621	7452067	.	-	.	ID=g7472.t2.exon7;Parent=g7472.t2;
OU744337.1_Gymnosoma_rotundatum_genome_assembly,_chromosome:_2	AUGUSTUS	intron	7452068	7452304	1	-	.	ID=g7472.t2.intron7;Parent=g7472.t2;
OU744337.1_Gymnosoma_rotundatum_genome_assembly,_chromosome:_2	AUGUSTUS	CDS	7452305	7452954	1	-	2	ID=g7472.t2.CDS8;Parent=g7472.t2;
OU744337.1_Gymnosoma_rotundatum_genome_assembly,_chromosome:_2	AUGUSTUS	exon	7452305	7452954	.	-	.	ID=g7472.t2.exon8;Parent=g7472.t2;
OU744337.1_Gymnosoma_rotundatum_genome_assembly,_chromosome:_2	AUGUSTUS	intron	7452955	7453455	1	-	.	ID=g7472.t2.intron8;Parent=g7472.t2;
OU744337.1_Gymnosoma_rotundatum_genome_assembly,_chromosome:_2	AUGUSTUS	CDS	7453456	7454161	1	-	0	ID=g7472.t2.CDS9;Parent=g7472.t2;
OU744337.1_Gymnosoma_rotundatum_genome_assembly,_chromosome:_2	AUGUSTUS	exon	7453456	7454161	.	-	.	ID=g7472.t2.exon9;Parent=g7472.t2;
OU744337.1_Gymnosoma_rotundatum_genome_assembly,_chromosome:_2	AUGUSTUS	start_codon	7454159	7454161	.	-	0	ID=g7472.t2.start1;Parent=g7472.t2;
OU744337.1_Gymnosoma_rotundatum_genome_assembly,_chromosome:_2	GeneMark.hmm3	mRNA	7440684	7454212	.	-	.	ID=g7472.t3;Parent=g7472;
OU744337.1_Gymnosoma_rotundatum_genome_assembly,_chromosome:_2	GeneMark.hmm3	stop_codon	7440684	7440686	.	-	0	ID=g7472.t3.stop1;Parent=g7472.t3;
OU744337.1_Gymnosoma_rotundatum_genome_assembly,_chromosome:_2	GeneMark.hmm3	CDS	7440684	7445596	.	-	2	ID=g7472.t3.CDS1;Parent=g7472.t3;
OU744337.1_Gymnosoma_rotundatum_genome_assembly,_chromosome:_2	GeneMark.hmm3	exon	7440684	7445596	0	-	.	ID=g7472.t3.exon1;Parent=g7472.t3;
OU744337.1_Gymnosoma_rotundatum_genome_assembly,_chromosome:_2	GeneMark.hmm3	intron	7445597	7446735	.	-	2	ID=g7472.t3.intron1;Parent=g7472.t3;
OU744337.1_Gymnosoma_rotundatum_genome_assembly,_chromosome:_2	GeneMark.hmm3	CDS	7446736	7446861	.	-	2	ID=g7472.t3.CDS2;Parent=g7472.t3;
OU744337.1_Gymnosoma_rotundatum_genome_assembly,_chromosome:_2	GeneMark.hmm3	exon	7446736	7446861	0	-	.	ID=g7472.t3.exon2;Parent=g7472.t3;
OU744337.1_Gymnosoma_rotundatum_genome_assembly,_chromosome:_2	GeneMark.hmm3	intron	7446862	7446987	.	-	2	ID=g7472.t3.intron2;Parent=g7472.t3;
OU744337.1_Gymnosoma_rotundatum_genome_assembly,_chromosome:_2	GeneMark.hmm3	CDS	7446988	7447050	.	-	2	ID=g7472.t3.CDS3;Parent=g7472.t3;
OU744337.1_Gymnosoma_rotundatum_genome_assembly,_chromosome:_2	GeneMark.hmm3	exon	7446988	7447050	0	-	.	ID=g7472.t3.exon3;Parent=g7472.t3;
OU744337.1_Gymnosoma_rotundatum_genome_assembly,_chromosome:_2	GeneMark.hmm3	intron	7447051	7449066	.	-	1	ID=g7472.t3.intron3;Parent=g7472.t3;
OU744337.1_Gymnosoma_rotundatum_genome_assembly,_chromosome:_2	GeneMark.hmm3	CDS	7449067	7449305	.	-	1	ID=g7472.t3.CDS4;Parent=g7472.t3;
OU744337.1_Gymnosoma_rotundatum_genome_assembly,_chromosome:_2	GeneMark.hmm3	exon	7449067	7449305	0	-	.	ID=g7472.t3.exon4;Parent=g7472.t3;
OU744337.1_Gymnosoma_rotundatum_genome_assembly,_chromosome:_2	GeneMark.hmm3	intron	7449306	7449667	.	-	1	ID=g7472.t3.intron4;Parent=g7472.t3;
OU744337.1_Gymnosoma_rotundatum_genome_assembly,_chromosome:_2	GeneMark.hmm3	CDS	7449668	7449739	.	-	1	ID=g7472.t3.CDS5;Parent=g7472.t3;
OU744337.1_Gymnosoma_rotundatum_genome_assembly,_chromosome:_2	GeneMark.hmm3	exon	7449668	7449739	0	-	.	ID=g7472.t3.exon5;Parent=g7472.t3;
OU744337.1_Gymnosoma_rotundatum_genome_assembly,_chromosome:_2	GeneMark.hmm3	intron	7449740	7449923	.	-	2	ID=g7472.t3.intron5;Parent=g7472.t3;
OU744337.1_Gymnosoma_rotundatum_genome_assembly,_chromosome:_2	GeneMark.hmm3	CDS	7449924	7450200	.	-	2	ID=g7472.t3.CDS6;Parent=g7472.t3;
OU744337.1_Gymnosoma_rotundatum_genome_assembly,_chromosome:_2	GeneMark.hmm3	exon	7449924	7450200	0	-	.	ID=g7472.t3.exon6;Parent=g7472.t3;
OU744337.1_Gymnosoma_rotundatum_genome_assembly,_chromosome:_2	GeneMark.hmm3	intron	7450201	7451454	.	-	0	ID=g7472.t3.intron6;Parent=g7472.t3;
OU744337.1_Gymnosoma_rotundatum_genome_assembly,_chromosome:_2	GeneMark.hmm3	CDS	7451455	7451551	.	-	0	ID=g7472.t3.CDS7;Parent=g7472.t3;
OU744337.1_Gymnosoma_rotundatum_genome_assembly,_chromosome:_2	GeneMark.hmm3	exon	7451455	7451551	0	-	.	ID=g7472.t3.exon7;Parent=g7472.t3;
OU744337.1_Gymnosoma_rotundatum_genome_assembly,_chromosome:_2	GeneMark.hmm3	intron	7451552	7451620	.	-	0	ID=g7472.t3.intron7;Parent=g7472.t3;
OU744337.1_Gymnosoma_rotundatum_genome_assembly,_chromosome:_2	GeneMark.hmm3	CDS	7451621	7452067	.	-	0	ID=g7472.t3.CDS8;Parent=g7472.t3;
OU744337.1_Gymnosoma_rotundatum_genome_assembly,_chromosome:_2	GeneMark.hmm3	exon	7451621	7452067	0	-	.	ID=g7472.t3.exon8;Parent=g7472.t3;
OU744337.1_Gymnosoma_rotundatum_genome_assembly,_chromosome:_2	GeneMark.hmm3	intron	7452068	7452304	.	-	2	ID=g7472.t3.intron8;Parent=g7472.t3;
OU744337.1_Gymnosoma_rotundatum_genome_assembly,_chromosome:_2	GeneMark.hmm3	CDS	7452305	7452954	.	-	2	ID=g7472.t3.CDS9;Parent=g7472.t3;
OU744337.1_Gymnosoma_rotundatum_genome_assembly,_chromosome:_2	GeneMark.hmm3	exon	7452305	7452954	0	-	.	ID=g7472.t3.exon9;Parent=g7472.t3;
OU744337.1_Gymnosoma_rotundatum_genome_assembly,_chromosome:_2	GeneMark.hmm3	intron	7452955	7453455	.	-	0	ID=g7472.t3.intron9;Parent=g7472.t3;
OU744337.1_Gymnosoma_rotundatum_genome_assembly,_chromosome:_2	GeneMark.hmm3	CDS	7453456	7454212	.	-	0	ID=g7472.t3.CDS10;Parent=g7472.t3;
OU744337.1_Gymnosoma_rotundatum_genome_assembly,_chromosome:_2	GeneMark.hmm3	exon	7453456	7454212	0	-	.	ID=g7472.t3.exon10;Parent=g7472.t3;
OU744337.1_Gymnosoma_rotundatum_genome_assembly,_chromosome:_2	GeneMark.hmm3	start_codon	7454210	7454212	.	-	0	ID=g7472.t3.start1;Parent=g7472.t3;
OU744337.1_Gymnosoma_rotundatum_genome_assembly,_chromosome:_2	AUGUSTUS	gene	7455225	7455596	.	+	.	ID=g7473;
OU744337.1_Gymnosoma_rotundatum_genome_assembly,_chromosome:_2	AUGUSTUS	mRNA	7455225	7455596	1	+	.	ID=g7473.t1;Parent=g7473;
OU744337.1_Gymnosoma_rotundatum_genome_assembly,_chromosome:_2	AUGUSTUS	start_codon	7455225	7455227	.	+	0	ID=g7473.t1.start1;Parent=g7473.t1;
OU744337.1_Gymnosoma_rotundatum_genome_assembly,_chromosome:_2	AUGUSTUS	CDS	7455225	7455596	1	+	0	ID=g7473.t1.CDS1;Parent=g7473.t1;
OU744337.1_Gymnosoma_rotundatum_genome_assembly,_chromosome:_2	AUGUSTUS	exon	7455225	7455596	.	+	.	ID=g7473.t1.exon1;Parent=g7473.t1;
OU744337.1_Gymnosoma_rotundatum_genome_assembly,_chromosome:_2	AUGUSTUS	stop_codon	7455594	7455596	.	+	0	ID=g7473.t1.stop1;Parent=g7473.t1;
OU744337.1_Gymnosoma_rotundatum_genome_assembly,_chromosome:_2	AUGUSTUS	gene	7474610	7474900	.	-	.	ID=g7474;
OU744337.1_Gymnosoma_rotundatum_genome_assembly,_chromosome:_2	AUGUSTUS	mRNA	7474610	7474900	1	-	.	ID=g7474.t1;Parent=g7474;
OU744337.1_Gymnosoma_rotundatum_genome_assembly,_chromosome:_2	AUGUSTUS	stop_codon	7474610	7474612	.	-	0	ID=g7474.t1.stop1;Parent=g7474.t1;
OU744337.1_Gymnosoma_rotundatum_genome_assembly,_chromosome:_2	AUGUSTUS	CDS	7474610	7474900	1	-	0	ID=g7474.t1.CDS1;Parent=g7474.t1;
OU744337.1_Gymnosoma_rotundatum_genome_assembly,_chromosome:_2	AUGUSTUS	exon	7474610	7474900	.	-	.	ID=g7474.t1.exon1;Parent=g7474.t1;
OU744337.1_Gymnosoma_rotundatum_genome_assembly,_chromosome:_2	AUGUSTUS	start_codon	7474898	7474900	.	-	0	ID=g7474.t1.start1;Parent=g7474.t1;
OU744337.1_Gymnosoma_rotundatum_genome_assembly,_chromosome:_2	AUGUSTUS	gene	7524140	7525905	.	-	.	ID=g7475;
OU744337.1_Gymnosoma_rotundatum_genome_assembly,_chromosome:_2	AUGUSTUS	mRNA	7524140	7525905	1	-	.	ID=g7475.t1;Parent=g7475;
OU744337.1_Gymnosoma_rotundatum_genome_assembly,_chromosome:_2	AUGUSTUS	stop_codon	7524140	7524142	.	-	0	ID=g7475.t1.stop1;Parent=g7475.t1;
OU744337.1_Gymnosoma_rotundatum_genome_assembly,_chromosome:_2	AUGUSTUS	CDS	7524140	7524295	1	-	0	ID=g7475.t1.CDS1;Parent=g7475.t1;
OU744337.1_Gymnosoma_rotundatum_genome_assembly,_chromosome:_2	AUGUSTUS	exon	7524140	7524295	.	-	.	ID=g7475.t1.exon1;Parent=g7475.t1;
OU744337.1_Gymnosoma_rotundatum_genome_assembly,_chromosome:_2	AUGUSTUS	intron	7524296	7524354	1	-	.	ID=g7475.t1.intron1;Parent=g7475.t1;
OU744337.1_Gymnosoma_rotundatum_genome_assembly,_chromosome:_2	AUGUSTUS	CDS	7524355	7524651	1	-	0	ID=g7475.t1.CDS2;Parent=g7475.t1;
OU744337.1_Gymnosoma_rotundatum_genome_assembly,_chromosome:_2	AUGUSTUS	exon	7524355	7524651	.	-	.	ID=g7475.t1.exon2;Parent=g7475.t1;
OU744337.1_Gymnosoma_rotundatum_genome_assembly,_chromosome:_2	AUGUSTUS	intron	7524652	7524728	1	-	.	ID=g7475.t1.intron2;Parent=g7475.t1;
OU744337.1_Gymnosoma_rotundatum_genome_assembly,_chromosome:_2	AUGUSTUS	CDS	7524729	7524864	1	-	1	ID=g7475.t1.CDS3;Parent=g7475.t1;
OU744337.1_Gymnosoma_rotundatum_genome_assembly,_chromosome:_2	AUGUSTUS	exon	7524729	7524864	.	-	.	ID=g7475.t1.exon3;Parent=g7475.t1;
OU744337.1_Gymnosoma_rotundatum_genome_assembly,_chromosome:_2	AUGUSTUS	intron	7524865	7524913	1	-	.	ID=g7475.t1.intron3;Parent=g7475.t1;
OU744337.1_Gymnosoma_rotundatum_genome_assembly,_chromosome:_2	AUGUSTUS	CDS	7524914	7524948	1	-	0	ID=g7475.t1.CDS4;Parent=g7475.t1;
OU744337.1_Gymnosoma_rotundatum_genome_assembly,_chromosome:_2	AUGUSTUS	exon	7524914	7524948	.	-	.	ID=g7475.t1.exon4;Parent=g7475.t1;
OU744337.1_Gymnosoma_rotundatum_genome_assembly,_chromosome:_2	AUGUSTUS	intron	7524949	7525005	1	-	.	ID=g7475.t1.intron4;Parent=g7475.t1;
OU744337.1_Gymnosoma_rotundatum_genome_assembly,_chromosome:_2	AUGUSTUS	CDS	7525006	7525905	1	-	0	ID=g7475.t1.CDS5;Parent=g7475.t1;
OU744337.1_Gymnosoma_rotundatum_genome_assembly,_chromosome:_2	AUGUSTUS	exon	7525006	7525905	.	-	.	ID=g7475.t1.exon5;Parent=g7475.t1;
OU744337.1_Gymnosoma_rotundatum_genome_assembly,_chromosome:_2	AUGUSTUS	start_codon	7525903	7525905	.	-	0	ID=g7475.t1.start1;Parent=g7475.t1;
OU744337.1_Gymnosoma_rotundatum_genome_assembly,_chromosome:_2	AUGUSTUS	gene	7532587	7532820	.	-	.	ID=g7476;
OU744337.1_Gymnosoma_rotundatum_genome_assembly,_chromosome:_2	AUGUSTUS	mRNA	7532587	7532820	0.96	-	.	ID=g7476.t1;Parent=g7476;
OU744337.1_Gymnosoma_rotundatum_genome_assembly,_chromosome:_2	AUGUSTUS	stop_codon	7532587	7532589	.	-	0	ID=g7476.t1.stop1;Parent=g7476.t1;
OU744337.1_Gymnosoma_rotundatum_genome_assembly,_chromosome:_2	AUGUSTUS	CDS	7532587	7532820	0.96	-	0	ID=g7476.t1.CDS1;Parent=g7476.t1;
OU744337.1_Gymnosoma_rotundatum_genome_assembly,_chromosome:_2	AUGUSTUS	exon	7532587	7532820	.	-	.	ID=g7476.t1.exon1;Parent=g7476.t1;
OU744337.1_Gymnosoma_rotundatum_genome_assembly,_chromosome:_2	AUGUSTUS	start_codon	7532818	7532820	.	-	0	ID=g7476.t1.start1;Parent=g7476.t1;
OU744337.1_Gymnosoma_rotundatum_genome_assembly,_chromosome:_2	AUGUSTUS	gene	7538757	7552274	.	-	.	ID=g7477;
OU744337.1_Gymnosoma_rotundatum_genome_assembly,_chromosome:_2	AUGUSTUS	mRNA	7538757	7552274	1	-	.	ID=g7477.t1;Parent=g7477;
OU744337.1_Gymnosoma_rotundatum_genome_assembly,_chromosome:_2	AUGUSTUS	stop_codon	7538757	7538759	.	-	0	ID=g7477.t1.stop1;Parent=g7477.t1;
OU744337.1_Gymnosoma_rotundatum_genome_assembly,_chromosome:_2	AUGUSTUS	CDS	7538757	7538908	1	-	2	ID=g7477.t1.CDS1;Parent=g7477.t1;
OU744337.1_Gymnosoma_rotundatum_genome_assembly,_chromosome:_2	AUGUSTUS	exon	7538757	7538908	.	-	.	ID=g7477.t1.exon1;Parent=g7477.t1;
OU744337.1_Gymnosoma_rotundatum_genome_assembly,_chromosome:_2	AUGUSTUS	intron	7538909	7543057	1	-	.	ID=g7477.t1.intron1;Parent=g7477.t1;
OU744337.1_Gymnosoma_rotundatum_genome_assembly,_chromosome:_2	AUGUSTUS	CDS	7543058	7543204	1	-	2	ID=g7477.t1.CDS2;Parent=g7477.t1;
OU744337.1_Gymnosoma_rotundatum_genome_assembly,_chromosome:_2	AUGUSTUS	exon	7543058	7543204	.	-	.	ID=g7477.t1.exon2;Parent=g7477.t1;
OU744337.1_Gymnosoma_rotundatum_genome_assembly,_chromosome:_2	AUGUSTUS	intron	7543205	7543324	1	-	.	ID=g7477.t1.intron2;Parent=g7477.t1;
OU744337.1_Gymnosoma_rotundatum_genome_assembly,_chromosome:_2	AUGUSTUS	CDS	7543325	7543616	1	-	0	ID=g7477.t1.CDS3;Parent=g7477.t1;
OU744337.1_Gymnosoma_rotundatum_genome_assembly,_chromosome:_2	AUGUSTUS	exon	7543325	7543616	.	-	.	ID=g7477.t1.exon3;Parent=g7477.t1;
OU744337.1_Gymnosoma_rotundatum_genome_assembly,_chromosome:_2	AUGUSTUS	intron	7543617	7543691	1	-	.	ID=g7477.t1.intron3;Parent=g7477.t1;
OU744337.1_Gymnosoma_rotundatum_genome_assembly,_chromosome:_2	AUGUSTUS	CDS	7543692	7543786	1	-	2	ID=g7477.t1.CDS4;Parent=g7477.t1;
OU744337.1_Gymnosoma_rotundatum_genome_assembly,_chromosome:_2	AUGUSTUS	exon	7543692	7543786	.	-	.	ID=g7477.t1.exon4;Parent=g7477.t1;
OU744337.1_Gymnosoma_rotundatum_genome_assembly,_chromosome:_2	AUGUSTUS	intron	7543787	7552093	1	-	.	ID=g7477.t1.intron4;Parent=g7477.t1;
OU744337.1_Gymnosoma_rotundatum_genome_assembly,_chromosome:_2	AUGUSTUS	CDS	7552094	7552274	1	-	0	ID=g7477.t1.CDS5;Parent=g7477.t1;
OU744337.1_Gymnosoma_rotundatum_genome_assembly,_chromosome:_2	AUGUSTUS	exon	7552094	7552274	.	-	.	ID=g7477.t1.exon5;Parent=g7477.t1;
OU744337.1_Gymnosoma_rotundatum_genome_assembly,_chromosome:_2	AUGUSTUS	start_codon	7552272	7552274	.	-	0	ID=g7477.t1.start1;Parent=g7477.t1;
OU744337.1_Gymnosoma_rotundatum_genome_assembly,_chromosome:_2	AUGUSTUS	gene	7559008	7562333	.	-	.	ID=g7478;
OU744337.1_Gymnosoma_rotundatum_genome_assembly,_chromosome:_2	AUGUSTUS	mRNA	7559008	7562333	1	-	.	ID=g7478.t1;Parent=g7478;
OU744337.1_Gymnosoma_rotundatum_genome_assembly,_chromosome:_2	AUGUSTUS	stop_codon	7559008	7559010	.	-	0	ID=g7478.t1.stop1;Parent=g7478.t1;
OU744337.1_Gymnosoma_rotundatum_genome_assembly,_chromosome:_2	AUGUSTUS	CDS	7559008	7559162	1	-	2	ID=g7478.t1.CDS1;Parent=g7478.t1;
OU744337.1_Gymnosoma_rotundatum_genome_assembly,_chromosome:_2	AUGUSTUS	exon	7559008	7559162	.	-	.	ID=g7478.t1.exon1;Parent=g7478.t1;
OU744337.1_Gymnosoma_rotundatum_genome_assembly,_chromosome:_2	AUGUSTUS	intron	7559163	7559215	1	-	.	ID=g7478.t1.intron1;Parent=g7478.t1;
OU744337.1_Gymnosoma_rotundatum_genome_assembly,_chromosome:_2	AUGUSTUS	CDS	7559216	7559734	1	-	2	ID=g7478.t1.CDS2;Parent=g7478.t1;
OU744337.1_Gymnosoma_rotundatum_genome_assembly,_chromosome:_2	AUGUSTUS	exon	7559216	7559734	.	-	.	ID=g7478.t1.exon2;Parent=g7478.t1;
OU744337.1_Gymnosoma_rotundatum_genome_assembly,_chromosome:_2	AUGUSTUS	intron	7559735	7561882	1	-	.	ID=g7478.t1.intron2;Parent=g7478.t1;
OU744337.1_Gymnosoma_rotundatum_genome_assembly,_chromosome:_2	AUGUSTUS	CDS	7561883	7562333	1	-	0	ID=g7478.t1.CDS3;Parent=g7478.t1;
OU744337.1_Gymnosoma_rotundatum_genome_assembly,_chromosome:_2	AUGUSTUS	exon	7561883	7562333	.	-	.	ID=g7478.t1.exon3;Parent=g7478.t1;
OU744337.1_Gymnosoma_rotundatum_genome_assembly,_chromosome:_2	AUGUSTUS	start_codon	7562331	7562333	.	-	0	ID=g7478.t1.start1;Parent=g7478.t1;
OU744337.1_Gymnosoma_rotundatum_genome_assembly,_chromosome:_2	AUGUSTUS	gene	7566987	7576172	.	-	.	ID=g7479;
OU744337.1_Gymnosoma_rotundatum_genome_assembly,_chromosome:_2	AUGUSTUS	mRNA	7566987	7576172	1	-	.	ID=g7479.t1;Parent=g7479;
OU744337.1_Gymnosoma_rotundatum_genome_assembly,_chromosome:_2	AUGUSTUS	stop_codon	7566987	7566989	.	-	0	ID=g7479.t1.stop1;Parent=g7479.t1;
OU744337.1_Gymnosoma_rotundatum_genome_assembly,_chromosome:_2	AUGUSTUS	CDS	7566987	7567141	1	-	2	ID=g7479.t1.CDS1;Parent=g7479.t1;
OU744337.1_Gymnosoma_rotundatum_genome_assembly,_chromosome:_2	AUGUSTUS	exon	7566987	7567141	.	-	.	ID=g7479.t1.exon1;Parent=g7479.t1;
OU744337.1_Gymnosoma_rotundatum_genome_assembly,_chromosome:_2	AUGUSTUS	intron	7567142	7567207	1	-	.	ID=g7479.t1.intron1;Parent=g7479.t1;
OU744337.1_Gymnosoma_rotundatum_genome_assembly,_chromosome:_2	AUGUSTUS	CDS	7567208	7567354	1	-	2	ID=g7479.t1.CDS2;Parent=g7479.t1;
OU744337.1_Gymnosoma_rotundatum_genome_assembly,_chromosome:_2	AUGUSTUS	exon	7567208	7567354	.	-	.	ID=g7479.t1.exon2;Parent=g7479.t1;
OU744337.1_Gymnosoma_rotundatum_genome_assembly,_chromosome:_2	AUGUSTUS	intron	7567355	7567417	1	-	.	ID=g7479.t1.intron2;Parent=g7479.t1;
OU744337.1_Gymnosoma_rotundatum_genome_assembly,_chromosome:_2	AUGUSTUS	CDS	7567418	7567801	1	-	2	ID=g7479.t1.CDS3;Parent=g7479.t1;
OU744337.1_Gymnosoma_rotundatum_genome_assembly,_chromosome:_2	AUGUSTUS	exon	7567418	7567801	.	-	.	ID=g7479.t1.exon3;Parent=g7479.t1;
OU744337.1_Gymnosoma_rotundatum_genome_assembly,_chromosome:_2	AUGUSTUS	intron	7567802	7576063	1	-	.	ID=g7479.t1.intron3;Parent=g7479.t1;
OU744337.1_Gymnosoma_rotundatum_genome_assembly,_chromosome:_2	AUGUSTUS	CDS	7576064	7576172	1	-	0	ID=g7479.t1.CDS4;Parent=g7479.t1;
OU744337.1_Gymnosoma_rotundatum_genome_assembly,_chromosome:_2	AUGUSTUS	exon	7576064	7576172	.	-	.	ID=g7479.t1.exon4;Parent=g7479.t1;
OU744337.1_Gymnosoma_rotundatum_genome_assembly,_chromosome:_2	AUGUSTUS	start_codon	7576170	7576172	.	-	0	ID=g7479.t1.start1;Parent=g7479.t1;
OU744337.1_Gymnosoma_rotundatum_genome_assembly,_chromosome:_2	AUGUSTUS	gene	7578755	7585603	.	-	.	ID=g7480;
OU744337.1_Gymnosoma_rotundatum_genome_assembly,_chromosome:_2	AUGUSTUS	mRNA	7578755	7585603	1	-	.	ID=g7480.t1;Parent=g7480;
OU744337.1_Gymnosoma_rotundatum_genome_assembly,_chromosome:_2	AUGUSTUS	stop_codon	7578755	7578757	.	-	0	ID=g7480.t1.stop1;Parent=g7480.t1;
OU744337.1_Gymnosoma_rotundatum_genome_assembly,_chromosome:_2	AUGUSTUS	CDS	7578755	7578909	1	-	2	ID=g7480.t1.CDS1;Parent=g7480.t1;
OU744337.1_Gymnosoma_rotundatum_genome_assembly,_chromosome:_2	AUGUSTUS	exon	7578755	7578909	.	-	.	ID=g7480.t1.exon1;Parent=g7480.t1;
OU744337.1_Gymnosoma_rotundatum_genome_assembly,_chromosome:_2	AUGUSTUS	intron	7578910	7578977	1	-	.	ID=g7480.t1.intron1;Parent=g7480.t1;
OU744337.1_Gymnosoma_rotundatum_genome_assembly,_chromosome:_2	AUGUSTUS	CDS	7578978	7579124	1	-	2	ID=g7480.t1.CDS2;Parent=g7480.t1;
OU744337.1_Gymnosoma_rotundatum_genome_assembly,_chromosome:_2	AUGUSTUS	exon	7578978	7579124	.	-	.	ID=g7480.t1.exon2;Parent=g7480.t1;
OU744337.1_Gymnosoma_rotundatum_genome_assembly,_chromosome:_2	AUGUSTUS	intron	7579125	7579188	1	-	.	ID=g7480.t1.intron2;Parent=g7480.t1;
OU744337.1_Gymnosoma_rotundatum_genome_assembly,_chromosome:_2	AUGUSTUS	CDS	7579189	7579569	1	-	2	ID=g7480.t1.CDS3;Parent=g7480.t1;
OU744337.1_Gymnosoma_rotundatum_genome_assembly,_chromosome:_2	AUGUSTUS	exon	7579189	7579569	.	-	.	ID=g7480.t1.exon3;Parent=g7480.t1;
OU744337.1_Gymnosoma_rotundatum_genome_assembly,_chromosome:_2	AUGUSTUS	intron	7579570	7585503	1	-	.	ID=g7480.t1.intron3;Parent=g7480.t1;
OU744337.1_Gymnosoma_rotundatum_genome_assembly,_chromosome:_2	AUGUSTUS	CDS	7585504	7585603	1	-	0	ID=g7480.t1.CDS4;Parent=g7480.t1;
OU744337.1_Gymnosoma_rotundatum_genome_assembly,_chromosome:_2	AUGUSTUS	exon	7585504	7585603	.	-	.	ID=g7480.t1.exon4;Parent=g7480.t1;
OU744337.1_Gymnosoma_rotundatum_genome_assembly,_chromosome:_2	AUGUSTUS	start_codon	7585601	7585603	.	-	0	ID=g7480.t1.start1;Parent=g7480.t1;
OU744337.1_Gymnosoma_rotundatum_genome_assembly,_chromosome:_2	AUGUSTUS	gene	7595872	7596594	.	+	.	ID=g7481;
OU744337.1_Gymnosoma_rotundatum_genome_assembly,_chromosome:_2	AUGUSTUS	mRNA	7595872	7596594	1	+	.	ID=g7481.t1;Parent=g7481;
OU744337.1_Gymnosoma_rotundatum_genome_assembly,_chromosome:_2	AUGUSTUS	start_codon	7595872	7595874	.	+	0	ID=g7481.t1.start1;Parent=g7481.t1;
OU744337.1_Gymnosoma_rotundatum_genome_assembly,_chromosome:_2	AUGUSTUS	CDS	7595872	7596594	1	+	0	ID=g7481.t1.CDS1;Parent=g7481.t1;
OU744337.1_Gymnosoma_rotundatum_genome_assembly,_chromosome:_2	AUGUSTUS	exon	7595872	7596594	.	+	.	ID=g7481.t1.exon1;Parent=g7481.t1;
OU744337.1_Gymnosoma_rotundatum_genome_assembly,_chromosome:_2	AUGUSTUS	stop_codon	7596592	7596594	.	+	0	ID=g7481.t1.stop1;Parent=g7481.t1;
OU744337.1_Gymnosoma_rotundatum_genome_assembly,_chromosome:_2	AUGUSTUS	gene	7611005	7611562	.	+	.	ID=g7482;
OU744337.1_Gymnosoma_rotundatum_genome_assembly,_chromosome:_2	AUGUSTUS	mRNA	7611005	7611562	1	+	.	ID=g7482.t1;Parent=g7482;
OU744337.1_Gymnosoma_rotundatum_genome_assembly,_chromosome:_2	AUGUSTUS	start_codon	7611005	7611007	.	+	0	ID=g7482.t1.start1;Parent=g7482.t1;
OU744337.1_Gymnosoma_rotundatum_genome_assembly,_chromosome:_2	AUGUSTUS	CDS	7611005	7611562	1	+	0	ID=g7482.t1.CDS1;Parent=g7482.t1;
OU744337.1_Gymnosoma_rotundatum_genome_assembly,_chromosome:_2	AUGUSTUS	exon	7611005	7611562	.	+	.	ID=g7482.t1.exon1;Parent=g7482.t1;
OU744337.1_Gymnosoma_rotundatum_genome_assembly,_chromosome:_2	AUGUSTUS	stop_codon	7611560	7611562	.	+	0	ID=g7482.t1.stop1;Parent=g7482.t1;
OU744337.1_Gymnosoma_rotundatum_genome_assembly,_chromosome:_2	AUGUSTUS	gene	7623401	7623874	.	-	.	ID=g7483;
OU744337.1_Gymnosoma_rotundatum_genome_assembly,_chromosome:_2	AUGUSTUS	mRNA	7623401	7623874	1	-	.	ID=g7483.t1;Parent=g7483;
OU744337.1_Gymnosoma_rotundatum_genome_assembly,_chromosome:_2	AUGUSTUS	stop_codon	7623401	7623403	.	-	0	ID=g7483.t1.stop1;Parent=g7483.t1;
OU744337.1_Gymnosoma_rotundatum_genome_assembly,_chromosome:_2	AUGUSTUS	CDS	7623401	7623874	1	-	0	ID=g7483.t1.CDS1;Parent=g7483.t1;
OU744337.1_Gymnosoma_rotundatum_genome_assembly,_chromosome:_2	AUGUSTUS	exon	7623401	7623874	.	-	.	ID=g7483.t1.exon1;Parent=g7483.t1;
OU744337.1_Gymnosoma_rotundatum_genome_assembly,_chromosome:_2	AUGUSTUS	start_codon	7623872	7623874	.	-	0	ID=g7483.t1.start1;Parent=g7483.t1;
OU744337.1_Gymnosoma_rotundatum_genome_assembly,_chromosome:_2	AUGUSTUS	gene	7630458	7630955	.	-	.	ID=g7484;
OU744337.1_Gymnosoma_rotundatum_genome_assembly,_chromosome:_2	AUGUSTUS	mRNA	7630458	7630955	1	-	.	ID=g7484.t1;Parent=g7484;
OU744337.1_Gymnosoma_rotundatum_genome_assembly,_chromosome:_2	AUGUSTUS	stop_codon	7630458	7630460	.	-	0	ID=g7484.t1.stop1;Parent=g7484.t1;
OU744337.1_Gymnosoma_rotundatum_genome_assembly,_chromosome:_2	AUGUSTUS	CDS	7630458	7630955	1	-	0	ID=g7484.t1.CDS1;Parent=g7484.t1;
OU744337.1_Gymnosoma_rotundatum_genome_assembly,_chromosome:_2	AUGUSTUS	exon	7630458	7630955	.	-	.	ID=g7484.t1.exon1;Parent=g7484.t1;
OU744337.1_Gymnosoma_rotundatum_genome_assembly,_chromosome:_2	AUGUSTUS	start_codon	7630953	7630955	.	-	0	ID=g7484.t1.start1;Parent=g7484.t1;
OU744337.1_Gymnosoma_rotundatum_genome_assembly,_chromosome:_2	AUGUSTUS	gene	7642332	7642919	.	+	.	ID=g7485;
OU744337.1_Gymnosoma_rotundatum_genome_assembly,_chromosome:_2	AUGUSTUS	mRNA	7642332	7642919	1	+	.	ID=g7485.t1;Parent=g7485;
OU744337.1_Gymnosoma_rotundatum_genome_assembly,_chromosome:_2	AUGUSTUS	start_codon	7642332	7642334	.	+	0	ID=g7485.t1.start1;Parent=g7485.t1;
OU744337.1_Gymnosoma_rotundatum_genome_assembly,_chromosome:_2	AUGUSTUS	CDS	7642332	7642919	1	+	0	ID=g7485.t1.CDS1;Parent=g7485.t1;
OU744337.1_Gymnosoma_rotundatum_genome_assembly,_chromosome:_2	AUGUSTUS	exon	7642332	7642919	.	+	.	ID=g7485.t1.exon1;Parent=g7485.t1;
OU744337.1_Gymnosoma_rotundatum_genome_assembly,_chromosome:_2	AUGUSTUS	stop_codon	7642917	7642919	.	+	0	ID=g7485.t1.stop1;Parent=g7485.t1;
OU744337.1_Gymnosoma_rotundatum_genome_assembly,_chromosome:_2	AUGUSTUS	gene	7657214	7657813	.	+	.	ID=g7486;
OU744337.1_Gymnosoma_rotundatum_genome_assembly,_chromosome:_2	AUGUSTUS	mRNA	7657214	7657813	1	+	.	ID=g7486.t1;Parent=g7486;
OU744337.1_Gymnosoma_rotundatum_genome_assembly,_chromosome:_2	AUGUSTUS	start_codon	7657214	7657216	.	+	0	ID=g7486.t1.start1;Parent=g7486.t1;
OU744337.1_Gymnosoma_rotundatum_genome_assembly,_chromosome:_2	AUGUSTUS	CDS	7657214	7657813	1	+	0	ID=g7486.t1.CDS1;Parent=g7486.t1;
OU744337.1_Gymnosoma_rotundatum_genome_assembly,_chromosome:_2	AUGUSTUS	exon	7657214	7657813	.	+	.	ID=g7486.t1.exon1;Parent=g7486.t1;
OU744337.1_Gymnosoma_rotundatum_genome_assembly,_chromosome:_2	AUGUSTUS	stop_codon	7657811	7657813	.	+	0	ID=g7486.t1.stop1;Parent=g7486.t1;
OU744337.1_Gymnosoma_rotundatum_genome_assembly,_chromosome:_2	AUGUSTUS	gene	7660119	7665949	.	-	.	ID=g7487;
OU744337.1_Gymnosoma_rotundatum_genome_assembly,_chromosome:_2	AUGUSTUS	mRNA	7660119	7665949	1	-	.	ID=g7487.t1;Parent=g7487;
OU744337.1_Gymnosoma_rotundatum_genome_assembly,_chromosome:_2	AUGUSTUS	stop_codon	7660119	7660121	.	-	0	ID=g7487.t1.stop1;Parent=g7487.t1;
OU744337.1_Gymnosoma_rotundatum_genome_assembly,_chromosome:_2	AUGUSTUS	CDS	7660119	7661008	1	-	2	ID=g7487.t1.CDS1;Parent=g7487.t1;
OU744337.1_Gymnosoma_rotundatum_genome_assembly,_chromosome:_2	AUGUSTUS	exon	7660119	7661008	.	-	.	ID=g7487.t1.exon1;Parent=g7487.t1;
OU744337.1_Gymnosoma_rotundatum_genome_assembly,_chromosome:_2	AUGUSTUS	intron	7661009	7661068	1	-	.	ID=g7487.t1.intron1;Parent=g7487.t1;
OU744337.1_Gymnosoma_rotundatum_genome_assembly,_chromosome:_2	AUGUSTUS	CDS	7661069	7661299	1	-	2	ID=g7487.t1.CDS2;Parent=g7487.t1;
OU744337.1_Gymnosoma_rotundatum_genome_assembly,_chromosome:_2	AUGUSTUS	exon	7661069	7661299	.	-	.	ID=g7487.t1.exon2;Parent=g7487.t1;
OU744337.1_Gymnosoma_rotundatum_genome_assembly,_chromosome:_2	AUGUSTUS	intron	7661300	7664740	1	-	.	ID=g7487.t1.intron2;Parent=g7487.t1;
OU744337.1_Gymnosoma_rotundatum_genome_assembly,_chromosome:_2	AUGUSTUS	CDS	7664741	7664923	1	-	2	ID=g7487.t1.CDS3;Parent=g7487.t1;
OU744337.1_Gymnosoma_rotundatum_genome_assembly,_chromosome:_2	AUGUSTUS	exon	7664741	7664923	.	-	.	ID=g7487.t1.exon3;Parent=g7487.t1;
OU744337.1_Gymnosoma_rotundatum_genome_assembly,_chromosome:_2	AUGUSTUS	intron	7664924	7664982	1	-	.	ID=g7487.t1.intron3;Parent=g7487.t1;
OU744337.1_Gymnosoma_rotundatum_genome_assembly,_chromosome:_2	AUGUSTUS	CDS	7664983	7665243	1	-	2	ID=g7487.t1.CDS4;Parent=g7487.t1;
OU744337.1_Gymnosoma_rotundatum_genome_assembly,_chromosome:_2	AUGUSTUS	exon	7664983	7665243	.	-	.	ID=g7487.t1.exon4;Parent=g7487.t1;
OU744337.1_Gymnosoma_rotundatum_genome_assembly,_chromosome:_2	AUGUSTUS	intron	7665244	7665312	1	-	.	ID=g7487.t1.intron4;Parent=g7487.t1;
OU744337.1_Gymnosoma_rotundatum_genome_assembly,_chromosome:_2	AUGUSTUS	CDS	7665313	7665949	1	-	0	ID=g7487.t1.CDS5;Parent=g7487.t1;
OU744337.1_Gymnosoma_rotundatum_genome_assembly,_chromosome:_2	AUGUSTUS	exon	7665313	7665949	.	-	.	ID=g7487.t1.exon5;Parent=g7487.t1;
OU744337.1_Gymnosoma_rotundatum_genome_assembly,_chromosome:_2	AUGUSTUS	start_codon	7665947	7665949	.	-	0	ID=g7487.t1.start1;Parent=g7487.t1;
OU744337.1_Gymnosoma_rotundatum_genome_assembly,_chromosome:_2	AUGUSTUS	gene	7666979	7675381	.	+	.	ID=g7488;
OU744337.1_Gymnosoma_rotundatum_genome_assembly,_chromosome:_2	AUGUSTUS	mRNA	7666979	7675381	1	+	.	ID=g7488.t1;Parent=g7488;
OU744337.1_Gymnosoma_rotundatum_genome_assembly,_chromosome:_2	AUGUSTUS	start_codon	7666979	7666981	.	+	0	ID=g7488.t1.start1;Parent=g7488.t1;
OU744337.1_Gymnosoma_rotundatum_genome_assembly,_chromosome:_2	AUGUSTUS	CDS	7666979	7667064	1	+	0	ID=g7488.t1.CDS1;Parent=g7488.t1;
OU744337.1_Gymnosoma_rotundatum_genome_assembly,_chromosome:_2	AUGUSTUS	exon	7666979	7667064	.	+	.	ID=g7488.t1.exon1;Parent=g7488.t1;
OU744337.1_Gymnosoma_rotundatum_genome_assembly,_chromosome:_2	AUGUSTUS	intron	7667065	7667198	1	+	.	ID=g7488.t1.intron1;Parent=g7488.t1;
OU744337.1_Gymnosoma_rotundatum_genome_assembly,_chromosome:_2	AUGUSTUS	CDS	7667199	7667374	1	+	1	ID=g7488.t1.CDS2;Parent=g7488.t1;
OU744337.1_Gymnosoma_rotundatum_genome_assembly,_chromosome:_2	AUGUSTUS	exon	7667199	7667374	.	+	.	ID=g7488.t1.exon2;Parent=g7488.t1;
OU744337.1_Gymnosoma_rotundatum_genome_assembly,_chromosome:_2	AUGUSTUS	intron	7667375	7667440	1	+	.	ID=g7488.t1.intron2;Parent=g7488.t1;
OU744337.1_Gymnosoma_rotundatum_genome_assembly,_chromosome:_2	AUGUSTUS	CDS	7667441	7667910	1	+	2	ID=g7488.t1.CDS3;Parent=g7488.t1;
OU744337.1_Gymnosoma_rotundatum_genome_assembly,_chromosome:_2	AUGUSTUS	exon	7667441	7667910	.	+	.	ID=g7488.t1.exon3;Parent=g7488.t1;
OU744337.1_Gymnosoma_rotundatum_genome_assembly,_chromosome:_2	AUGUSTUS	intron	7667911	7667970	1	+	.	ID=g7488.t1.intron3;Parent=g7488.t1;
OU744337.1_Gymnosoma_rotundatum_genome_assembly,_chromosome:_2	AUGUSTUS	CDS	7667971	7668126	1	+	0	ID=g7488.t1.CDS4;Parent=g7488.t1;
OU744337.1_Gymnosoma_rotundatum_genome_assembly,_chromosome:_2	AUGUSTUS	exon	7667971	7668126	.	+	.	ID=g7488.t1.exon4;Parent=g7488.t1;
OU744337.1_Gymnosoma_rotundatum_genome_assembly,_chromosome:_2	AUGUSTUS	intron	7668127	7668392	1	+	.	ID=g7488.t1.intron4;Parent=g7488.t1;
OU744337.1_Gymnosoma_rotundatum_genome_assembly,_chromosome:_2	AUGUSTUS	CDS	7668393	7668590	1	+	0	ID=g7488.t1.CDS5;Parent=g7488.t1;
OU744337.1_Gymnosoma_rotundatum_genome_assembly,_chromosome:_2	AUGUSTUS	exon	7668393	7668590	.	+	.	ID=g7488.t1.exon5;Parent=g7488.t1;
OU744337.1_Gymnosoma_rotundatum_genome_assembly,_chromosome:_2	AUGUSTUS	intron	7668591	7673268	1	+	.	ID=g7488.t1.intron5;Parent=g7488.t1;
OU744337.1_Gymnosoma_rotundatum_genome_assembly,_chromosome:_2	AUGUSTUS	CDS	7673269	7673416	1	+	0	ID=g7488.t1.CDS6;Parent=g7488.t1;
OU744337.1_Gymnosoma_rotundatum_genome_assembly,_chromosome:_2	AUGUSTUS	exon	7673269	7673416	.	+	.	ID=g7488.t1.exon6;Parent=g7488.t1;
OU744337.1_Gymnosoma_rotundatum_genome_assembly,_chromosome:_2	AUGUSTUS	intron	7673417	7675298	1	+	.	ID=g7488.t1.intron6;Parent=g7488.t1;
OU744337.1_Gymnosoma_rotundatum_genome_assembly,_chromosome:_2	AUGUSTUS	CDS	7675299	7675381	1	+	2	ID=g7488.t1.CDS7;Parent=g7488.t1;
OU744337.1_Gymnosoma_rotundatum_genome_assembly,_chromosome:_2	AUGUSTUS	exon	7675299	7675381	.	+	.	ID=g7488.t1.exon7;Parent=g7488.t1;
OU744337.1_Gymnosoma_rotundatum_genome_assembly,_chromosome:_2	AUGUSTUS	stop_codon	7675379	7675381	.	+	0	ID=g7488.t1.stop1;Parent=g7488.t1;
OU744337.1_Gymnosoma_rotundatum_genome_assembly,_chromosome:_2	AUGUSTUS	gene	7675819	7679731	.	-	.	ID=g7489;
OU744337.1_Gymnosoma_rotundatum_genome_assembly,_chromosome:_2	AUGUSTUS	mRNA	7675819	7679731	1	-	.	ID=g7489.t1;Parent=g7489;
OU744337.1_Gymnosoma_rotundatum_genome_assembly,_chromosome:_2	AUGUSTUS	stop_codon	7675819	7675821	.	-	0	ID=g7489.t1.stop1;Parent=g7489.t1;
OU744337.1_Gymnosoma_rotundatum_genome_assembly,_chromosome:_2	AUGUSTUS	CDS	7675819	7676871	1	-	0	ID=g7489.t1.CDS1;Parent=g7489.t1;
OU744337.1_Gymnosoma_rotundatum_genome_assembly,_chromosome:_2	AUGUSTUS	exon	7675819	7676871	.	-	.	ID=g7489.t1.exon1;Parent=g7489.t1;
OU744337.1_Gymnosoma_rotundatum_genome_assembly,_chromosome:_2	AUGUSTUS	intron	7676872	7678897	1	-	.	ID=g7489.t1.intron1;Parent=g7489.t1;
OU744337.1_Gymnosoma_rotundatum_genome_assembly,_chromosome:_2	AUGUSTUS	CDS	7678898	7678990	1	-	0	ID=g7489.t1.CDS2;Parent=g7489.t1;
OU744337.1_Gymnosoma_rotundatum_genome_assembly,_chromosome:_2	AUGUSTUS	exon	7678898	7678990	.	-	.	ID=g7489.t1.exon2;Parent=g7489.t1;
OU744337.1_Gymnosoma_rotundatum_genome_assembly,_chromosome:_2	AUGUSTUS	intron	7678991	7679066	1	-	.	ID=g7489.t1.intron2;Parent=g7489.t1;
OU744337.1_Gymnosoma_rotundatum_genome_assembly,_chromosome:_2	AUGUSTUS	CDS	7679067	7679539	1	-	2	ID=g7489.t1.CDS3;Parent=g7489.t1;
OU744337.1_Gymnosoma_rotundatum_genome_assembly,_chromosome:_2	AUGUSTUS	exon	7679067	7679539	.	-	.	ID=g7489.t1.exon3;Parent=g7489.t1;
OU744337.1_Gymnosoma_rotundatum_genome_assembly,_chromosome:_2	AUGUSTUS	intron	7679540	7679601	1	-	.	ID=g7489.t1.intron3;Parent=g7489.t1;
OU744337.1_Gymnosoma_rotundatum_genome_assembly,_chromosome:_2	AUGUSTUS	CDS	7679602	7679731	1	-	0	ID=g7489.t1.CDS4;Parent=g7489.t1;
OU744337.1_Gymnosoma_rotundatum_genome_assembly,_chromosome:_2	AUGUSTUS	exon	7679602	7679731	.	-	.	ID=g7489.t1.exon4;Parent=g7489.t1;
OU744337.1_Gymnosoma_rotundatum_genome_assembly,_chromosome:_2	AUGUSTUS	start_codon	7679729	7679731	.	-	0	ID=g7489.t1.start1;Parent=g7489.t1;
OU744337.1_Gymnosoma_rotundatum_genome_assembly,_chromosome:_2	AUGUSTUS	gene	7679944	7681132	.	+	.	ID=g7490;
OU744337.1_Gymnosoma_rotundatum_genome_assembly,_chromosome:_2	AUGUSTUS	mRNA	7679944	7681132	1	+	.	ID=g7490.t1;Parent=g7490;
OU744337.1_Gymnosoma_rotundatum_genome_assembly,_chromosome:_2	AUGUSTUS	start_codon	7679944	7679946	.	+	0	ID=g7490.t1.start1;Parent=g7490.t1;
OU744337.1_Gymnosoma_rotundatum_genome_assembly,_chromosome:_2	AUGUSTUS	CDS	7679944	7680135	1	+	0	ID=g7490.t1.CDS1;Parent=g7490.t1;
OU744337.1_Gymnosoma_rotundatum_genome_assembly,_chromosome:_2	AUGUSTUS	exon	7679944	7680135	.	+	.	ID=g7490.t1.exon1;Parent=g7490.t1;
OU744337.1_Gymnosoma_rotundatum_genome_assembly,_chromosome:_2	AUGUSTUS	intron	7680136	7680187	1	+	.	ID=g7490.t1.intron1;Parent=g7490.t1;
OU744337.1_Gymnosoma_rotundatum_genome_assembly,_chromosome:_2	AUGUSTUS	CDS	7680188	7681132	1	+	0	ID=g7490.t1.CDS2;Parent=g7490.t1;
OU744337.1_Gymnosoma_rotundatum_genome_assembly,_chromosome:_2	AUGUSTUS	exon	7680188	7681132	.	+	.	ID=g7490.t1.exon2;Parent=g7490.t1;
OU744337.1_Gymnosoma_rotundatum_genome_assembly,_chromosome:_2	AUGUSTUS	stop_codon	7681130	7681132	.	+	0	ID=g7490.t1.stop1;Parent=g7490.t1;
OU744337.1_Gymnosoma_rotundatum_genome_assembly,_chromosome:_2	AUGUSTUS	gene	7681233	7682237	.	-	.	ID=g7491;
OU744337.1_Gymnosoma_rotundatum_genome_assembly,_chromosome:_2	AUGUSTUS	mRNA	7681233	7682237	1	-	.	ID=g7491.t1;Parent=g7491;
OU744337.1_Gymnosoma_rotundatum_genome_assembly,_chromosome:_2	AUGUSTUS	stop_codon	7681233	7681235	.	-	0	ID=g7491.t1.stop1;Parent=g7491.t1;
OU744337.1_Gymnosoma_rotundatum_genome_assembly,_chromosome:_2	AUGUSTUS	CDS	7681233	7681440	1	-	1	ID=g7491.t1.CDS1;Parent=g7491.t1;
OU744337.1_Gymnosoma_rotundatum_genome_assembly,_chromosome:_2	AUGUSTUS	exon	7681233	7681440	.	-	.	ID=g7491.t1.exon1;Parent=g7491.t1;
OU744337.1_Gymnosoma_rotundatum_genome_assembly,_chromosome:_2	AUGUSTUS	intron	7681441	7681494	1	-	.	ID=g7491.t1.intron1;Parent=g7491.t1;
OU744337.1_Gymnosoma_rotundatum_genome_assembly,_chromosome:_2	AUGUSTUS	CDS	7681495	7682237	1	-	0	ID=g7491.t1.CDS2;Parent=g7491.t1;
OU744337.1_Gymnosoma_rotundatum_genome_assembly,_chromosome:_2	AUGUSTUS	exon	7681495	7682237	.	-	.	ID=g7491.t1.exon2;Parent=g7491.t1;
OU744337.1_Gymnosoma_rotundatum_genome_assembly,_chromosome:_2	AUGUSTUS	start_codon	7682235	7682237	.	-	0	ID=g7491.t1.start1;Parent=g7491.t1;
OU744337.1_Gymnosoma_rotundatum_genome_assembly,_chromosome:_2	AUGUSTUS	gene	7682856	7685263	.	-	.	ID=g7492;
OU744337.1_Gymnosoma_rotundatum_genome_assembly,_chromosome:_2	AUGUSTUS	mRNA	7682856	7685263	1	-	.	ID=g7492.t1;Parent=g7492;
OU744337.1_Gymnosoma_rotundatum_genome_assembly,_chromosome:_2	AUGUSTUS	stop_codon	7682856	7682858	.	-	0	ID=g7492.t1.stop1;Parent=g7492.t1;
OU744337.1_Gymnosoma_rotundatum_genome_assembly,_chromosome:_2	AUGUSTUS	CDS	7682856	7682990	1	-	0	ID=g7492.t1.CDS1;Parent=g7492.t1;
OU744337.1_Gymnosoma_rotundatum_genome_assembly,_chromosome:_2	AUGUSTUS	exon	7682856	7682990	.	-	.	ID=g7492.t1.exon1;Parent=g7492.t1;
OU744337.1_Gymnosoma_rotundatum_genome_assembly,_chromosome:_2	AUGUSTUS	intron	7682991	7683047	1	-	.	ID=g7492.t1.intron1;Parent=g7492.t1;
OU744337.1_Gymnosoma_rotundatum_genome_assembly,_chromosome:_2	AUGUSTUS	CDS	7683048	7683303	1	-	1	ID=g7492.t1.CDS2;Parent=g7492.t1;
OU744337.1_Gymnosoma_rotundatum_genome_assembly,_chromosome:_2	AUGUSTUS	exon	7683048	7683303	.	-	.	ID=g7492.t1.exon2;Parent=g7492.t1;
OU744337.1_Gymnosoma_rotundatum_genome_assembly,_chromosome:_2	AUGUSTUS	intron	7683304	7683361	1	-	.	ID=g7492.t1.intron2;Parent=g7492.t1;
OU744337.1_Gymnosoma_rotundatum_genome_assembly,_chromosome:_2	AUGUSTUS	CDS	7683362	7684203	1	-	0	ID=g7492.t1.CDS3;Parent=g7492.t1;
OU744337.1_Gymnosoma_rotundatum_genome_assembly,_chromosome:_2	AUGUSTUS	exon	7683362	7684203	.	-	.	ID=g7492.t1.exon3;Parent=g7492.t1;
OU744337.1_Gymnosoma_rotundatum_genome_assembly,_chromosome:_2	AUGUSTUS	intron	7684204	7684279	1	-	.	ID=g7492.t1.intron3;Parent=g7492.t1;
OU744337.1_Gymnosoma_rotundatum_genome_assembly,_chromosome:_2	AUGUSTUS	CDS	7684280	7684471	1	-	0	ID=g7492.t1.CDS4;Parent=g7492.t1;
OU744337.1_Gymnosoma_rotundatum_genome_assembly,_chromosome:_2	AUGUSTUS	exon	7684280	7684471	.	-	.	ID=g7492.t1.exon4;Parent=g7492.t1;
OU744337.1_Gymnosoma_rotundatum_genome_assembly,_chromosome:_2	AUGUSTUS	intron	7684472	7684819	1	-	.	ID=g7492.t1.intron4;Parent=g7492.t1;
OU744337.1_Gymnosoma_rotundatum_genome_assembly,_chromosome:_2	AUGUSTUS	CDS	7684820	7685263	1	-	0	ID=g7492.t1.CDS5;Parent=g7492.t1;
OU744337.1_Gymnosoma_rotundatum_genome_assembly,_chromosome:_2	AUGUSTUS	exon	7684820	7685263	.	-	.	ID=g7492.t1.exon5;Parent=g7492.t1;
OU744337.1_Gymnosoma_rotundatum_genome_assembly,_chromosome:_2	AUGUSTUS	start_codon	7685261	7685263	.	-	0	ID=g7492.t1.start1;Parent=g7492.t1;
OU744337.1_Gymnosoma_rotundatum_genome_assembly,_chromosome:_2	AUGUSTUS	gene	7686968	7688206	.	+	.	ID=g7493;
OU744337.1_Gymnosoma_rotundatum_genome_assembly,_chromosome:_2	AUGUSTUS	mRNA	7686968	7688206	1	+	.	ID=g7493.t1;Parent=g7493;
OU744337.1_Gymnosoma_rotundatum_genome_assembly,_chromosome:_2	AUGUSTUS	start_codon	7686968	7686970	.	+	0	ID=g7493.t1.start1;Parent=g7493.t1;
OU744337.1_Gymnosoma_rotundatum_genome_assembly,_chromosome:_2	AUGUSTUS	CDS	7686968	7688206	1	+	0	ID=g7493.t1.CDS1;Parent=g7493.t1;
OU744337.1_Gymnosoma_rotundatum_genome_assembly,_chromosome:_2	AUGUSTUS	exon	7686968	7688206	.	+	.	ID=g7493.t1.exon1;Parent=g7493.t1;
OU744337.1_Gymnosoma_rotundatum_genome_assembly,_chromosome:_2	AUGUSTUS	stop_codon	7688204	7688206	.	+	0	ID=g7493.t1.stop1;Parent=g7493.t1;
OU744337.1_Gymnosoma_rotundatum_genome_assembly,_chromosome:_2	AUGUSTUS	gene	7688267	7689016	.	-	.	ID=g7494;
OU744337.1_Gymnosoma_rotundatum_genome_assembly,_chromosome:_2	AUGUSTUS	mRNA	7688267	7689016	1	-	.	ID=g7494.t1;Parent=g7494;
OU744337.1_Gymnosoma_rotundatum_genome_assembly,_chromosome:_2	AUGUSTUS	stop_codon	7688267	7688269	.	-	0	ID=g7494.t1.stop1;Parent=g7494.t1;
OU744337.1_Gymnosoma_rotundatum_genome_assembly,_chromosome:_2	AUGUSTUS	CDS	7688267	7689016	1	-	0	ID=g7494.t1.CDS1;Parent=g7494.t1;
OU744337.1_Gymnosoma_rotundatum_genome_assembly,_chromosome:_2	AUGUSTUS	exon	7688267	7689016	.	-	.	ID=g7494.t1.exon1;Parent=g7494.t1;
OU744337.1_Gymnosoma_rotundatum_genome_assembly,_chromosome:_2	AUGUSTUS	start_codon	7689014	7689016	.	-	0	ID=g7494.t1.start1;Parent=g7494.t1;
OU744337.1_Gymnosoma_rotundatum_genome_assembly,_chromosome:_2	AUGUSTUS	gene	7692015	7694431	.	+	.	ID=g7495;
OU744337.1_Gymnosoma_rotundatum_genome_assembly,_chromosome:_2	AUGUSTUS	mRNA	7692015	7694431	1	+	.	ID=g7495.t1;Parent=g7495;
OU744337.1_Gymnosoma_rotundatum_genome_assembly,_chromosome:_2	AUGUSTUS	start_codon	7692015	7692017	.	+	0	ID=g7495.t1.start1;Parent=g7495.t1;
OU744337.1_Gymnosoma_rotundatum_genome_assembly,_chromosome:_2	AUGUSTUS	CDS	7692015	7692144	1	+	0	ID=g7495.t1.CDS1;Parent=g7495.t1;
OU744337.1_Gymnosoma_rotundatum_genome_assembly,_chromosome:_2	AUGUSTUS	exon	7692015	7692144	.	+	.	ID=g7495.t1.exon1;Parent=g7495.t1;
OU744337.1_Gymnosoma_rotundatum_genome_assembly,_chromosome:_2	AUGUSTUS	intron	7692145	7692219	1	+	.	ID=g7495.t1.intron1;Parent=g7495.t1;
OU744337.1_Gymnosoma_rotundatum_genome_assembly,_chromosome:_2	AUGUSTUS	CDS	7692220	7692373	1	+	2	ID=g7495.t1.CDS2;Parent=g7495.t1;
OU744337.1_Gymnosoma_rotundatum_genome_assembly,_chromosome:_2	AUGUSTUS	exon	7692220	7692373	.	+	.	ID=g7495.t1.exon2;Parent=g7495.t1;
OU744337.1_Gymnosoma_rotundatum_genome_assembly,_chromosome:_2	AUGUSTUS	intron	7692374	7693890	1	+	.	ID=g7495.t1.intron2;Parent=g7495.t1;
OU744337.1_Gymnosoma_rotundatum_genome_assembly,_chromosome:_2	AUGUSTUS	CDS	7693891	7694431	1	+	1	ID=g7495.t1.CDS3;Parent=g7495.t1;
OU744337.1_Gymnosoma_rotundatum_genome_assembly,_chromosome:_2	AUGUSTUS	exon	7693891	7694431	.	+	.	ID=g7495.t1.exon3;Parent=g7495.t1;
OU744337.1_Gymnosoma_rotundatum_genome_assembly,_chromosome:_2	AUGUSTUS	stop_codon	7694429	7694431	.	+	0	ID=g7495.t1.stop1;Parent=g7495.t1;
OU744337.1_Gymnosoma_rotundatum_genome_assembly,_chromosome:_2	AUGUSTUS	gene	7694478	7695892	.	-	.	ID=g7496;
OU744337.1_Gymnosoma_rotundatum_genome_assembly,_chromosome:_2	AUGUSTUS	mRNA	7694478	7695892	1	-	.	ID=g7496.t1;Parent=g7496;
OU744337.1_Gymnosoma_rotundatum_genome_assembly,_chromosome:_2	AUGUSTUS	stop_codon	7694478	7694480	.	-	0	ID=g7496.t1.stop1;Parent=g7496.t1;
OU744337.1_Gymnosoma_rotundatum_genome_assembly,_chromosome:_2	AUGUSTUS	CDS	7694478	7695348	1	-	1	ID=g7496.t1.CDS1;Parent=g7496.t1;
OU744337.1_Gymnosoma_rotundatum_genome_assembly,_chromosome:_2	AUGUSTUS	exon	7694478	7695348	.	-	.	ID=g7496.t1.exon1;Parent=g7496.t1;
OU744337.1_Gymnosoma_rotundatum_genome_assembly,_chromosome:_2	AUGUSTUS	intron	7695349	7695560	1	-	.	ID=g7496.t1.intron1;Parent=g7496.t1;
OU744337.1_Gymnosoma_rotundatum_genome_assembly,_chromosome:_2	AUGUSTUS	CDS	7695561	7695892	1	-	0	ID=g7496.t1.CDS2;Parent=g7496.t1;
OU744337.1_Gymnosoma_rotundatum_genome_assembly,_chromosome:_2	AUGUSTUS	exon	7695561	7695892	.	-	.	ID=g7496.t1.exon2;Parent=g7496.t1;
OU744337.1_Gymnosoma_rotundatum_genome_assembly,_chromosome:_2	AUGUSTUS	start_codon	7695890	7695892	.	-	0	ID=g7496.t1.start1;Parent=g7496.t1;
OU744337.1_Gymnosoma_rotundatum_genome_assembly,_chromosome:_2	AUGUSTUS	gene	7697749	7699524	.	+	.	ID=g7497;
OU744337.1_Gymnosoma_rotundatum_genome_assembly,_chromosome:_2	AUGUSTUS	mRNA	7697749	7699524	1	+	.	ID=g7497.t1;Parent=g7497;
OU744337.1_Gymnosoma_rotundatum_genome_assembly,_chromosome:_2	AUGUSTUS	start_codon	7697749	7697751	.	+	0	ID=g7497.t1.start1;Parent=g7497.t1;
OU744337.1_Gymnosoma_rotundatum_genome_assembly,_chromosome:_2	AUGUSTUS	CDS	7697749	7697767	1	+	0	ID=g7497.t1.CDS1;Parent=g7497.t1;
OU744337.1_Gymnosoma_rotundatum_genome_assembly,_chromosome:_2	AUGUSTUS	exon	7697749	7697767	.	+	.	ID=g7497.t1.exon1;Parent=g7497.t1;
OU744337.1_Gymnosoma_rotundatum_genome_assembly,_chromosome:_2	AUGUSTUS	intron	7697768	7697903	1	+	.	ID=g7497.t1.intron1;Parent=g7497.t1;
OU744337.1_Gymnosoma_rotundatum_genome_assembly,_chromosome:_2	AUGUSTUS	CDS	7697904	7698075	1	+	2	ID=g7497.t1.CDS2;Parent=g7497.t1;
OU744337.1_Gymnosoma_rotundatum_genome_assembly,_chromosome:_2	AUGUSTUS	exon	7697904	7698075	.	+	.	ID=g7497.t1.exon2;Parent=g7497.t1;
OU744337.1_Gymnosoma_rotundatum_genome_assembly,_chromosome:_2	AUGUSTUS	intron	7698076	7698123	1	+	.	ID=g7497.t1.intron2;Parent=g7497.t1;
OU744337.1_Gymnosoma_rotundatum_genome_assembly,_chromosome:_2	AUGUSTUS	CDS	7698124	7698251	1	+	1	ID=g7497.t1.CDS3;Parent=g7497.t1;
OU744337.1_Gymnosoma_rotundatum_genome_assembly,_chromosome:_2	AUGUSTUS	exon	7698124	7698251	.	+	.	ID=g7497.t1.exon3;Parent=g7497.t1;
OU744337.1_Gymnosoma_rotundatum_genome_assembly,_chromosome:_2	AUGUSTUS	intron	7698252	7698321	1	+	.	ID=g7497.t1.intron3;Parent=g7497.t1;
OU744337.1_Gymnosoma_rotundatum_genome_assembly,_chromosome:_2	AUGUSTUS	CDS	7698322	7698477	1	+	2	ID=g7497.t1.CDS4;Parent=g7497.t1;
OU744337.1_Gymnosoma_rotundatum_genome_assembly,_chromosome:_2	AUGUSTUS	exon	7698322	7698477	.	+	.	ID=g7497.t1.exon4;Parent=g7497.t1;
OU744337.1_Gymnosoma_rotundatum_genome_assembly,_chromosome:_2	AUGUSTUS	intron	7698478	7698537	1	+	.	ID=g7497.t1.intron4;Parent=g7497.t1;
OU744337.1_Gymnosoma_rotundatum_genome_assembly,_chromosome:_2	AUGUSTUS	CDS	7698538	7698797	1	+	2	ID=g7497.t1.CDS5;Parent=g7497.t1;
OU744337.1_Gymnosoma_rotundatum_genome_assembly,_chromosome:_2	AUGUSTUS	exon	7698538	7698797	.	+	.	ID=g7497.t1.exon5;Parent=g7497.t1;
OU744337.1_Gymnosoma_rotundatum_genome_assembly,_chromosome:_2	AUGUSTUS	intron	7698798	7698883	1	+	.	ID=g7497.t1.intron5;Parent=g7497.t1;
OU744337.1_Gymnosoma_rotundatum_genome_assembly,_chromosome:_2	AUGUSTUS	CDS	7698884	7699196	1	+	0	ID=g7497.t1.CDS6;Parent=g7497.t1;
OU744337.1_Gymnosoma_rotundatum_genome_assembly,_chromosome:_2	AUGUSTUS	exon	7698884	7699196	.	+	.	ID=g7497.t1.exon6;Parent=g7497.t1;
OU744337.1_Gymnosoma_rotundatum_genome_assembly,_chromosome:_2	AUGUSTUS	intron	7699197	7699249	1	+	.	ID=g7497.t1.intron6;Parent=g7497.t1;
OU744337.1_Gymnosoma_rotundatum_genome_assembly,_chromosome:_2	AUGUSTUS	CDS	7699250	7699524	1	+	2	ID=g7497.t1.CDS7;Parent=g7497.t1;
OU744337.1_Gymnosoma_rotundatum_genome_assembly,_chromosome:_2	AUGUSTUS	exon	7699250	7699524	.	+	.	ID=g7497.t1.exon7;Parent=g7497.t1;
OU744337.1_Gymnosoma_rotundatum_genome_assembly,_chromosome:_2	AUGUSTUS	stop_codon	7699522	7699524	.	+	0	ID=g7497.t1.stop1;Parent=g7497.t1;
OU744337.1_Gymnosoma_rotundatum_genome_assembly,_chromosome:_2	AUGUSTUS	gene	7702159	7706361	.	-	.	ID=g7498;
OU744337.1_Gymnosoma_rotundatum_genome_assembly,_chromosome:_2	AUGUSTUS	mRNA	7702159	7706361	1	-	.	ID=g7498.t1;Parent=g7498;
OU744337.1_Gymnosoma_rotundatum_genome_assembly,_chromosome:_2	AUGUSTUS	stop_codon	7702159	7702161	.	-	0	ID=g7498.t1.stop1;Parent=g7498.t1;
OU744337.1_Gymnosoma_rotundatum_genome_assembly,_chromosome:_2	AUGUSTUS	CDS	7702159	7702355	1	-	2	ID=g7498.t1.CDS1;Parent=g7498.t1;
OU744337.1_Gymnosoma_rotundatum_genome_assembly,_chromosome:_2	AUGUSTUS	exon	7702159	7702355	.	-	.	ID=g7498.t1.exon1;Parent=g7498.t1;
OU744337.1_Gymnosoma_rotundatum_genome_assembly,_chromosome:_2	AUGUSTUS	intron	7702356	7702423	1	-	.	ID=g7498.t1.intron1;Parent=g7498.t1;
OU744337.1_Gymnosoma_rotundatum_genome_assembly,_chromosome:_2	AUGUSTUS	CDS	7702424	7702916	1	-	0	ID=g7498.t1.CDS2;Parent=g7498.t1;
OU744337.1_Gymnosoma_rotundatum_genome_assembly,_chromosome:_2	AUGUSTUS	exon	7702424	7702916	.	-	.	ID=g7498.t1.exon2;Parent=g7498.t1;
OU744337.1_Gymnosoma_rotundatum_genome_assembly,_chromosome:_2	AUGUSTUS	intron	7702917	7705562	1	-	.	ID=g7498.t1.intron2;Parent=g7498.t1;
OU744337.1_Gymnosoma_rotundatum_genome_assembly,_chromosome:_2	AUGUSTUS	CDS	7705563	7705693	1	-	2	ID=g7498.t1.CDS3;Parent=g7498.t1;
OU744337.1_Gymnosoma_rotundatum_genome_assembly,_chromosome:_2	AUGUSTUS	exon	7705563	7705693	.	-	.	ID=g7498.t1.exon3;Parent=g7498.t1;
OU744337.1_Gymnosoma_rotundatum_genome_assembly,_chromosome:_2	AUGUSTUS	intron	7705694	7705895	1	-	.	ID=g7498.t1.intron3;Parent=g7498.t1;
OU744337.1_Gymnosoma_rotundatum_genome_assembly,_chromosome:_2	AUGUSTUS	CDS	7705896	7706283	1	-	0	ID=g7498.t1.CDS4;Parent=g7498.t1;
OU744337.1_Gymnosoma_rotundatum_genome_assembly,_chromosome:_2	AUGUSTUS	exon	7705896	7706283	.	-	.	ID=g7498.t1.exon4;Parent=g7498.t1;
OU744337.1_Gymnosoma_rotundatum_genome_assembly,_chromosome:_2	AUGUSTUS	intron	7706284	7706337	1	-	.	ID=g7498.t1.intron4;Parent=g7498.t1;
OU744337.1_Gymnosoma_rotundatum_genome_assembly,_chromosome:_2	AUGUSTUS	CDS	7706338	7706361	1	-	0	ID=g7498.t1.CDS5;Parent=g7498.t1;
OU744337.1_Gymnosoma_rotundatum_genome_assembly,_chromosome:_2	AUGUSTUS	exon	7706338	7706361	.	-	.	ID=g7498.t1.exon5;Parent=g7498.t1;
OU744337.1_Gymnosoma_rotundatum_genome_assembly,_chromosome:_2	AUGUSTUS	start_codon	7706359	7706361	.	-	0	ID=g7498.t1.start1;Parent=g7498.t1;
OU744337.1_Gymnosoma_rotundatum_genome_assembly,_chromosome:_2	AUGUSTUS	gene	7710238	7723404	.	-	.	ID=g7499;
OU744337.1_Gymnosoma_rotundatum_genome_assembly,_chromosome:_2	AUGUSTUS	mRNA	7710238	7723404	1	-	.	ID=g7499.t1;Parent=g7499;
OU744337.1_Gymnosoma_rotundatum_genome_assembly,_chromosome:_2	AUGUSTUS	stop_codon	7710238	7710240	.	-	0	ID=g7499.t1.stop1;Parent=g7499.t1;
OU744337.1_Gymnosoma_rotundatum_genome_assembly,_chromosome:_2	AUGUSTUS	CDS	7710238	7711176	1	-	0	ID=g7499.t1.CDS1;Parent=g7499.t1;
OU744337.1_Gymnosoma_rotundatum_genome_assembly,_chromosome:_2	AUGUSTUS	exon	7710238	7711176	.	-	.	ID=g7499.t1.exon1;Parent=g7499.t1;
OU744337.1_Gymnosoma_rotundatum_genome_assembly,_chromosome:_2	AUGUSTUS	intron	7711177	7714353	1	-	.	ID=g7499.t1.intron1;Parent=g7499.t1;
OU744337.1_Gymnosoma_rotundatum_genome_assembly,_chromosome:_2	AUGUSTUS	CDS	7714354	7714452	1	-	0	ID=g7499.t1.CDS2;Parent=g7499.t1;
OU744337.1_Gymnosoma_rotundatum_genome_assembly,_chromosome:_2	AUGUSTUS	exon	7714354	7714452	.	-	.	ID=g7499.t1.exon2;Parent=g7499.t1;
OU744337.1_Gymnosoma_rotundatum_genome_assembly,_chromosome:_2	AUGUSTUS	intron	7714453	7723155	1	-	.	ID=g7499.t1.intron2;Parent=g7499.t1;
OU744337.1_Gymnosoma_rotundatum_genome_assembly,_chromosome:_2	AUGUSTUS	CDS	7723156	7723404	1	-	0	ID=g7499.t1.CDS3;Parent=g7499.t1;
OU744337.1_Gymnosoma_rotundatum_genome_assembly,_chromosome:_2	AUGUSTUS	exon	7723156	7723404	.	-	.	ID=g7499.t1.exon3;Parent=g7499.t1;
OU744337.1_Gymnosoma_rotundatum_genome_assembly,_chromosome:_2	AUGUSTUS	start_codon	7723402	7723404	.	-	0	ID=g7499.t1.start1;Parent=g7499.t1;
OU744337.1_Gymnosoma_rotundatum_genome_assembly,_chromosome:_2	AUGUSTUS	gene	7732796	7737679	.	+	.	ID=g7500;
OU744337.1_Gymnosoma_rotundatum_genome_assembly,_chromosome:_2	AUGUSTUS	mRNA	7732796	7737679	1	+	.	ID=g7500.t1;Parent=g7500;
OU744337.1_Gymnosoma_rotundatum_genome_assembly,_chromosome:_2	AUGUSTUS	start_codon	7732796	7732798	.	+	0	ID=g7500.t1.start1;Parent=g7500.t1;
OU744337.1_Gymnosoma_rotundatum_genome_assembly,_chromosome:_2	AUGUSTUS	CDS	7732796	7732982	1	+	0	ID=g7500.t1.CDS1;Parent=g7500.t1;
OU744337.1_Gymnosoma_rotundatum_genome_assembly,_chromosome:_2	AUGUSTUS	exon	7732796	7732982	.	+	.	ID=g7500.t1.exon1;Parent=g7500.t1;
OU744337.1_Gymnosoma_rotundatum_genome_assembly,_chromosome:_2	AUGUSTUS	intron	7732983	7733060	1	+	.	ID=g7500.t1.intron1;Parent=g7500.t1;
OU744337.1_Gymnosoma_rotundatum_genome_assembly,_chromosome:_2	AUGUSTUS	CDS	7733061	7733537	1	+	2	ID=g7500.t1.CDS2;Parent=g7500.t1;
OU744337.1_Gymnosoma_rotundatum_genome_assembly,_chromosome:_2	AUGUSTUS	exon	7733061	7733537	.	+	.	ID=g7500.t1.exon2;Parent=g7500.t1;
OU744337.1_Gymnosoma_rotundatum_genome_assembly,_chromosome:_2	AUGUSTUS	intron	7733538	7735100	1	+	.	ID=g7500.t1.intron2;Parent=g7500.t1;
OU744337.1_Gymnosoma_rotundatum_genome_assembly,_chromosome:_2	AUGUSTUS	CDS	7735101	7735550	1	+	2	ID=g7500.t1.CDS3;Parent=g7500.t1;
OU744337.1_Gymnosoma_rotundatum_genome_assembly,_chromosome:_2	AUGUSTUS	exon	7735101	7735550	.	+	.	ID=g7500.t1.exon3;Parent=g7500.t1;
OU744337.1_Gymnosoma_rotundatum_genome_assembly,_chromosome:_2	AUGUSTUS	intron	7735551	7735650	1	+	.	ID=g7500.t1.intron3;Parent=g7500.t1;
OU744337.1_Gymnosoma_rotundatum_genome_assembly,_chromosome:_2	AUGUSTUS	CDS	7735651	7735740	1	+	2	ID=g7500.t1.CDS4;Parent=g7500.t1;
OU744337.1_Gymnosoma_rotundatum_genome_assembly,_chromosome:_2	AUGUSTUS	exon	7735651	7735740	.	+	.	ID=g7500.t1.exon4;Parent=g7500.t1;
OU744337.1_Gymnosoma_rotundatum_genome_assembly,_chromosome:_2	AUGUSTUS	intron	7735741	7737194	1	+	.	ID=g7500.t1.intron4;Parent=g7500.t1;
OU744337.1_Gymnosoma_rotundatum_genome_assembly,_chromosome:_2	AUGUSTUS	CDS	7737195	7737329	1	+	2	ID=g7500.t1.CDS5;Parent=g7500.t1;
OU744337.1_Gymnosoma_rotundatum_genome_assembly,_chromosome:_2	AUGUSTUS	exon	7737195	7737329	.	+	.	ID=g7500.t1.exon5;Parent=g7500.t1;
OU744337.1_Gymnosoma_rotundatum_genome_assembly,_chromosome:_2	AUGUSTUS	intron	7737330	7737401	1	+	.	ID=g7500.t1.intron5;Parent=g7500.t1;
OU744337.1_Gymnosoma_rotundatum_genome_assembly,_chromosome:_2	AUGUSTUS	CDS	7737402	7737679	1	+	2	ID=g7500.t1.CDS6;Parent=g7500.t1;
OU744337.1_Gymnosoma_rotundatum_genome_assembly,_chromosome:_2	AUGUSTUS	exon	7737402	7737679	.	+	.	ID=g7500.t1.exon6;Parent=g7500.t1;
OU744337.1_Gymnosoma_rotundatum_genome_assembly,_chromosome:_2	AUGUSTUS	stop_codon	7737677	7737679	.	+	0	ID=g7500.t1.stop1;Parent=g7500.t1;
OU744337.1_Gymnosoma_rotundatum_genome_assembly,_chromosome:_2	AUGUSTUS	gene	7769271	7775688	.	+	.	ID=g7501;
OU744337.1_Gymnosoma_rotundatum_genome_assembly,_chromosome:_2	AUGUSTUS	mRNA	7769271	7775688	1	+	.	ID=g7501.t1;Parent=g7501;
OU744337.1_Gymnosoma_rotundatum_genome_assembly,_chromosome:_2	AUGUSTUS	start_codon	7769271	7769273	.	+	0	ID=g7501.t1.start1;Parent=g7501.t1;
OU744337.1_Gymnosoma_rotundatum_genome_assembly,_chromosome:_2	AUGUSTUS	CDS	7769271	7769923	1	+	0	ID=g7501.t1.CDS1;Parent=g7501.t1;
OU744337.1_Gymnosoma_rotundatum_genome_assembly,_chromosome:_2	AUGUSTUS	exon	7769271	7769923	.	+	.	ID=g7501.t1.exon1;Parent=g7501.t1;
OU744337.1_Gymnosoma_rotundatum_genome_assembly,_chromosome:_2	AUGUSTUS	intron	7769924	7771821	1	+	.	ID=g7501.t1.intron1;Parent=g7501.t1;
OU744337.1_Gymnosoma_rotundatum_genome_assembly,_chromosome:_2	AUGUSTUS	CDS	7771822	7772588	1	+	1	ID=g7501.t1.CDS2;Parent=g7501.t1;
OU744337.1_Gymnosoma_rotundatum_genome_assembly,_chromosome:_2	AUGUSTUS	exon	7771822	7772588	.	+	.	ID=g7501.t1.exon2;Parent=g7501.t1;
OU744337.1_Gymnosoma_rotundatum_genome_assembly,_chromosome:_2	AUGUSTUS	intron	7772589	7772652	1	+	.	ID=g7501.t1.intron2;Parent=g7501.t1;
OU744337.1_Gymnosoma_rotundatum_genome_assembly,_chromosome:_2	AUGUSTUS	CDS	7772653	7772782	1	+	2	ID=g7501.t1.CDS3;Parent=g7501.t1;
OU744337.1_Gymnosoma_rotundatum_genome_assembly,_chromosome:_2	AUGUSTUS	exon	7772653	7772782	.	+	.	ID=g7501.t1.exon3;Parent=g7501.t1;
OU744337.1_Gymnosoma_rotundatum_genome_assembly,_chromosome:_2	AUGUSTUS	intron	7772783	7775384	1	+	.	ID=g7501.t1.intron3;Parent=g7501.t1;
OU744337.1_Gymnosoma_rotundatum_genome_assembly,_chromosome:_2	AUGUSTUS	CDS	7775385	7775688	1	+	1	ID=g7501.t1.CDS4;Parent=g7501.t1;
OU744337.1_Gymnosoma_rotundatum_genome_assembly,_chromosome:_2	AUGUSTUS	exon	7775385	7775688	.	+	.	ID=g7501.t1.exon4;Parent=g7501.t1;
OU744337.1_Gymnosoma_rotundatum_genome_assembly,_chromosome:_2	AUGUSTUS	stop_codon	7775686	7775688	.	+	0	ID=g7501.t1.stop1;Parent=g7501.t1;
OU744337.1_Gymnosoma_rotundatum_genome_assembly,_chromosome:_2	AUGUSTUS	mRNA	7769271	7775688	1	+	.	ID=g7501.t2;Parent=g7501;
OU744337.1_Gymnosoma_rotundatum_genome_assembly,_chromosome:_2	AUGUSTUS	start_codon	7769271	7769273	.	+	0	ID=g7501.t2.start1;Parent=g7501.t2;
OU744337.1_Gymnosoma_rotundatum_genome_assembly,_chromosome:_2	AUGUSTUS	CDS	7769271	7769923	1	+	0	ID=g7501.t2.CDS1;Parent=g7501.t2;
OU744337.1_Gymnosoma_rotundatum_genome_assembly,_chromosome:_2	AUGUSTUS	exon	7769271	7769923	.	+	.	ID=g7501.t2.exon1;Parent=g7501.t2;
OU744337.1_Gymnosoma_rotundatum_genome_assembly,_chromosome:_2	AUGUSTUS	intron	7769924	7771821	1	+	.	ID=g7501.t2.intron1;Parent=g7501.t2;
OU744337.1_Gymnosoma_rotundatum_genome_assembly,_chromosome:_2	AUGUSTUS	CDS	7771822	7772588	1	+	1	ID=g7501.t2.CDS2;Parent=g7501.t2;
OU744337.1_Gymnosoma_rotundatum_genome_assembly,_chromosome:_2	AUGUSTUS	exon	7771822	7772588	.	+	.	ID=g7501.t2.exon2;Parent=g7501.t2;
OU744337.1_Gymnosoma_rotundatum_genome_assembly,_chromosome:_2	AUGUSTUS	intron	7772589	7772652	1	+	.	ID=g7501.t2.intron2;Parent=g7501.t2;
OU744337.1_Gymnosoma_rotundatum_genome_assembly,_chromosome:_2	AUGUSTUS	CDS	7772653	7772809	1	+	2	ID=g7501.t2.CDS3;Parent=g7501.t2;
OU744337.1_Gymnosoma_rotundatum_genome_assembly,_chromosome:_2	AUGUSTUS	exon	7772653	7772809	.	+	.	ID=g7501.t2.exon3;Parent=g7501.t2;
OU744337.1_Gymnosoma_rotundatum_genome_assembly,_chromosome:_2	AUGUSTUS	intron	7772810	7775384	1	+	.	ID=g7501.t2.intron3;Parent=g7501.t2;
OU744337.1_Gymnosoma_rotundatum_genome_assembly,_chromosome:_2	AUGUSTUS	CDS	7775385	7775688	1	+	1	ID=g7501.t2.CDS4;Parent=g7501.t2;
OU744337.1_Gymnosoma_rotundatum_genome_assembly,_chromosome:_2	AUGUSTUS	exon	7775385	7775688	.	+	.	ID=g7501.t2.exon4;Parent=g7501.t2;
OU744337.1_Gymnosoma_rotundatum_genome_assembly,_chromosome:_2	AUGUSTUS	stop_codon	7775686	7775688	.	+	0	ID=g7501.t2.stop1;Parent=g7501.t2;
OU744337.1_Gymnosoma_rotundatum_genome_assembly,_chromosome:_2	AUGUSTUS	gene	7775958	7782711	.	+	.	ID=g7502;
OU744337.1_Gymnosoma_rotundatum_genome_assembly,_chromosome:_2	AUGUSTUS	mRNA	7775958	7782711	1	+	.	ID=g7502.t1;Parent=g7502;
OU744337.1_Gymnosoma_rotundatum_genome_assembly,_chromosome:_2	AUGUSTUS	start_codon	7775958	7775960	.	+	0	ID=g7502.t1.start1;Parent=g7502.t1;
OU744337.1_Gymnosoma_rotundatum_genome_assembly,_chromosome:_2	AUGUSTUS	CDS	7775958	7776427	1	+	0	ID=g7502.t1.CDS1;Parent=g7502.t1;
OU744337.1_Gymnosoma_rotundatum_genome_assembly,_chromosome:_2	AUGUSTUS	exon	7775958	7776427	.	+	.	ID=g7502.t1.exon1;Parent=g7502.t1;
OU744337.1_Gymnosoma_rotundatum_genome_assembly,_chromosome:_2	AUGUSTUS	intron	7776428	7777977	1	+	.	ID=g7502.t1.intron1;Parent=g7502.t1;
OU744337.1_Gymnosoma_rotundatum_genome_assembly,_chromosome:_2	AUGUSTUS	CDS	7777978	7778283	1	+	1	ID=g7502.t1.CDS2;Parent=g7502.t1;
OU744337.1_Gymnosoma_rotundatum_genome_assembly,_chromosome:_2	AUGUSTUS	exon	7777978	7778283	.	+	.	ID=g7502.t1.exon2;Parent=g7502.t1;
OU744337.1_Gymnosoma_rotundatum_genome_assembly,_chromosome:_2	AUGUSTUS	intron	7778284	7781669	1	+	.	ID=g7502.t1.intron2;Parent=g7502.t1;
OU744337.1_Gymnosoma_rotundatum_genome_assembly,_chromosome:_2	AUGUSTUS	CDS	7781670	7782133	1	+	1	ID=g7502.t1.CDS3;Parent=g7502.t1;
OU744337.1_Gymnosoma_rotundatum_genome_assembly,_chromosome:_2	AUGUSTUS	exon	7781670	7782133	.	+	.	ID=g7502.t1.exon3;Parent=g7502.t1;
OU744337.1_Gymnosoma_rotundatum_genome_assembly,_chromosome:_2	AUGUSTUS	intron	7782134	7782191	1	+	.	ID=g7502.t1.intron3;Parent=g7502.t1;
OU744337.1_Gymnosoma_rotundatum_genome_assembly,_chromosome:_2	AUGUSTUS	CDS	7782192	7782360	1	+	2	ID=g7502.t1.CDS4;Parent=g7502.t1;
OU744337.1_Gymnosoma_rotundatum_genome_assembly,_chromosome:_2	AUGUSTUS	exon	7782192	7782360	.	+	.	ID=g7502.t1.exon4;Parent=g7502.t1;
OU744337.1_Gymnosoma_rotundatum_genome_assembly,_chromosome:_2	AUGUSTUS	intron	7782361	7782433	1	+	.	ID=g7502.t1.intron4;Parent=g7502.t1;
OU744337.1_Gymnosoma_rotundatum_genome_assembly,_chromosome:_2	AUGUSTUS	CDS	7782434	7782540	1	+	1	ID=g7502.t1.CDS5;Parent=g7502.t1;
OU744337.1_Gymnosoma_rotundatum_genome_assembly,_chromosome:_2	AUGUSTUS	exon	7782434	7782540	.	+	.	ID=g7502.t1.exon5;Parent=g7502.t1;
OU744337.1_Gymnosoma_rotundatum_genome_assembly,_chromosome:_2	AUGUSTUS	intron	7782541	7782598	1	+	.	ID=g7502.t1.intron5;Parent=g7502.t1;
OU744337.1_Gymnosoma_rotundatum_genome_assembly,_chromosome:_2	AUGUSTUS	CDS	7782599	7782711	1	+	2	ID=g7502.t1.CDS6;Parent=g7502.t1;
OU744337.1_Gymnosoma_rotundatum_genome_assembly,_chromosome:_2	AUGUSTUS	exon	7782599	7782711	.	+	.	ID=g7502.t1.exon6;Parent=g7502.t1;
OU744337.1_Gymnosoma_rotundatum_genome_assembly,_chromosome:_2	AUGUSTUS	stop_codon	7782709	7782711	.	+	0	ID=g7502.t1.stop1;Parent=g7502.t1;
OU744337.1_Gymnosoma_rotundatum_genome_assembly,_chromosome:_2	AUGUSTUS	gene	7792360	7794078	.	-	.	ID=g7503;
OU744337.1_Gymnosoma_rotundatum_genome_assembly,_chromosome:_2	AUGUSTUS	mRNA	7792360	7794078	1	-	.	ID=g7503.t1;Parent=g7503;
OU744337.1_Gymnosoma_rotundatum_genome_assembly,_chromosome:_2	AUGUSTUS	stop_codon	7792360	7792362	.	-	0	ID=g7503.t1.stop1;Parent=g7503.t1;
OU744337.1_Gymnosoma_rotundatum_genome_assembly,_chromosome:_2	AUGUSTUS	CDS	7792360	7792462	1	-	1	ID=g7503.t1.CDS1;Parent=g7503.t1;
OU744337.1_Gymnosoma_rotundatum_genome_assembly,_chromosome:_2	AUGUSTUS	exon	7792360	7792462	.	-	.	ID=g7503.t1.exon1;Parent=g7503.t1;
OU744337.1_Gymnosoma_rotundatum_genome_assembly,_chromosome:_2	AUGUSTUS	intron	7792463	7792822	1	-	.	ID=g7503.t1.intron1;Parent=g7503.t1;
OU744337.1_Gymnosoma_rotundatum_genome_assembly,_chromosome:_2	AUGUSTUS	CDS	7792823	7794078	1	-	0	ID=g7503.t1.CDS2;Parent=g7503.t1;
OU744337.1_Gymnosoma_rotundatum_genome_assembly,_chromosome:_2	AUGUSTUS	exon	7792823	7794078	.	-	.	ID=g7503.t1.exon2;Parent=g7503.t1;
OU744337.1_Gymnosoma_rotundatum_genome_assembly,_chromosome:_2	AUGUSTUS	start_codon	7794076	7794078	.	-	0	ID=g7503.t1.start1;Parent=g7503.t1;
OU744337.1_Gymnosoma_rotundatum_genome_assembly,_chromosome:_2	GeneMark.hmm3	mRNA	7792783	7794078	.	-	.	ID=g7503.t2;Parent=g7503;
OU744337.1_Gymnosoma_rotundatum_genome_assembly,_chromosome:_2	GeneMark.hmm3	CDS	7792783	7794078	.	-	0	ID=g7503.t2.CDS1;Parent=g7503.t2;
OU744337.1_Gymnosoma_rotundatum_genome_assembly,_chromosome:_2	GeneMark.hmm3	exon	7792783	7794078	.	-	0	ID=g7503.t2.exon1;Parent=g7503.t2;
OU744337.1_Gymnosoma_rotundatum_genome_assembly,_chromosome:_2	AUGUSTUS	gene	7800868	7809255	.	+	.	ID=g7504;
OU744337.1_Gymnosoma_rotundatum_genome_assembly,_chromosome:_2	AUGUSTUS	mRNA	7800868	7809255	0.93	+	.	ID=g7504.t1;Parent=g7504;
OU744337.1_Gymnosoma_rotundatum_genome_assembly,_chromosome:_2	AUGUSTUS	start_codon	7800868	7800870	.	+	0	ID=g7504.t1.start1;Parent=g7504.t1;
OU744337.1_Gymnosoma_rotundatum_genome_assembly,_chromosome:_2	AUGUSTUS	CDS	7800868	7801163	1	+	0	ID=g7504.t1.CDS1;Parent=g7504.t1;
OU744337.1_Gymnosoma_rotundatum_genome_assembly,_chromosome:_2	AUGUSTUS	exon	7800868	7801163	.	+	.	ID=g7504.t1.exon1;Parent=g7504.t1;
OU744337.1_Gymnosoma_rotundatum_genome_assembly,_chromosome:_2	AUGUSTUS	intron	7801164	7801222	1	+	.	ID=g7504.t1.intron1;Parent=g7504.t1;
OU744337.1_Gymnosoma_rotundatum_genome_assembly,_chromosome:_2	AUGUSTUS	CDS	7801223	7801370	1	+	1	ID=g7504.t1.CDS2;Parent=g7504.t1;
OU744337.1_Gymnosoma_rotundatum_genome_assembly,_chromosome:_2	AUGUSTUS	exon	7801223	7801370	.	+	.	ID=g7504.t1.exon2;Parent=g7504.t1;
OU744337.1_Gymnosoma_rotundatum_genome_assembly,_chromosome:_2	AUGUSTUS	intron	7801371	7808112	1	+	.	ID=g7504.t1.intron2;Parent=g7504.t1;
OU744337.1_Gymnosoma_rotundatum_genome_assembly,_chromosome:_2	AUGUSTUS	CDS	7808113	7808306	1	+	0	ID=g7504.t1.CDS3;Parent=g7504.t1;
OU744337.1_Gymnosoma_rotundatum_genome_assembly,_chromosome:_2	AUGUSTUS	exon	7808113	7808306	.	+	.	ID=g7504.t1.exon3;Parent=g7504.t1;
OU744337.1_Gymnosoma_rotundatum_genome_assembly,_chromosome:_2	AUGUSTUS	intron	7808307	7808374	1	+	.	ID=g7504.t1.intron3;Parent=g7504.t1;
OU744337.1_Gymnosoma_rotundatum_genome_assembly,_chromosome:_2	AUGUSTUS	CDS	7808375	7808713	1	+	1	ID=g7504.t1.CDS4;Parent=g7504.t1;
OU744337.1_Gymnosoma_rotundatum_genome_assembly,_chromosome:_2	AUGUSTUS	exon	7808375	7808713	.	+	.	ID=g7504.t1.exon4;Parent=g7504.t1;
OU744337.1_Gymnosoma_rotundatum_genome_assembly,_chromosome:_2	AUGUSTUS	intron	7808714	7808798	1	+	.	ID=g7504.t1.intron4;Parent=g7504.t1;
OU744337.1_Gymnosoma_rotundatum_genome_assembly,_chromosome:_2	AUGUSTUS	CDS	7808799	7808908	1	+	1	ID=g7504.t1.CDS5;Parent=g7504.t1;
OU744337.1_Gymnosoma_rotundatum_genome_assembly,_chromosome:_2	AUGUSTUS	exon	7808799	7808908	.	+	.	ID=g7504.t1.exon5;Parent=g7504.t1;
OU744337.1_Gymnosoma_rotundatum_genome_assembly,_chromosome:_2	AUGUSTUS	intron	7808909	7808977	1	+	.	ID=g7504.t1.intron5;Parent=g7504.t1;
OU744337.1_Gymnosoma_rotundatum_genome_assembly,_chromosome:_2	AUGUSTUS	CDS	7808978	7809255	0.93	+	2	ID=g7504.t1.CDS6;Parent=g7504.t1;
OU744337.1_Gymnosoma_rotundatum_genome_assembly,_chromosome:_2	AUGUSTUS	exon	7808978	7809255	.	+	.	ID=g7504.t1.exon6;Parent=g7504.t1;
OU744337.1_Gymnosoma_rotundatum_genome_assembly,_chromosome:_2	AUGUSTUS	stop_codon	7809253	7809255	.	+	0	ID=g7504.t1.stop1;Parent=g7504.t1;
OU744337.1_Gymnosoma_rotundatum_genome_assembly,_chromosome:_2	AUGUSTUS	gene	7811859	7812603	.	-	.	ID=g7505;
OU744337.1_Gymnosoma_rotundatum_genome_assembly,_chromosome:_2	AUGUSTUS	mRNA	7811859	7812603	1	-	.	ID=g7505.t1;Parent=g7505;
OU744337.1_Gymnosoma_rotundatum_genome_assembly,_chromosome:_2	AUGUSTUS	stop_codon	7811859	7811861	.	-	0	ID=g7505.t1.stop1;Parent=g7505.t1;
OU744337.1_Gymnosoma_rotundatum_genome_assembly,_chromosome:_2	AUGUSTUS	CDS	7811859	7811995	1	-	2	ID=g7505.t1.CDS1;Parent=g7505.t1;
OU744337.1_Gymnosoma_rotundatum_genome_assembly,_chromosome:_2	AUGUSTUS	exon	7811859	7811995	.	-	.	ID=g7505.t1.exon1;Parent=g7505.t1;
OU744337.1_Gymnosoma_rotundatum_genome_assembly,_chromosome:_2	AUGUSTUS	intron	7811996	7812059	1	-	.	ID=g7505.t1.intron1;Parent=g7505.t1;
OU744337.1_Gymnosoma_rotundatum_genome_assembly,_chromosome:_2	AUGUSTUS	CDS	7812060	7812244	1	-	1	ID=g7505.t1.CDS2;Parent=g7505.t1;
OU744337.1_Gymnosoma_rotundatum_genome_assembly,_chromosome:_2	AUGUSTUS	exon	7812060	7812244	.	-	.	ID=g7505.t1.exon2;Parent=g7505.t1;
OU744337.1_Gymnosoma_rotundatum_genome_assembly,_chromosome:_2	AUGUSTUS	intron	7812245	7812304	1	-	.	ID=g7505.t1.intron2;Parent=g7505.t1;
OU744337.1_Gymnosoma_rotundatum_genome_assembly,_chromosome:_2	AUGUSTUS	CDS	7812305	7812603	1	-	0	ID=g7505.t1.CDS3;Parent=g7505.t1;
OU744337.1_Gymnosoma_rotundatum_genome_assembly,_chromosome:_2	AUGUSTUS	exon	7812305	7812603	.	-	.	ID=g7505.t1.exon3;Parent=g7505.t1;
OU744337.1_Gymnosoma_rotundatum_genome_assembly,_chromosome:_2	AUGUSTUS	start_codon	7812601	7812603	.	-	0	ID=g7505.t1.start1;Parent=g7505.t1;
OU744337.1_Gymnosoma_rotundatum_genome_assembly,_chromosome:_2	AUGUSTUS	gene	7812912	7814456	.	+	.	ID=g7506;
OU744337.1_Gymnosoma_rotundatum_genome_assembly,_chromosome:_2	AUGUSTUS	mRNA	7812912	7814456	1	+	.	ID=g7506.t1;Parent=g7506;
OU744337.1_Gymnosoma_rotundatum_genome_assembly,_chromosome:_2	AUGUSTUS	start_codon	7812912	7812914	.	+	0	ID=g7506.t1.start1;Parent=g7506.t1;
OU744337.1_Gymnosoma_rotundatum_genome_assembly,_chromosome:_2	AUGUSTUS	CDS	7812912	7813062	1	+	0	ID=g7506.t1.CDS1;Parent=g7506.t1;
OU744337.1_Gymnosoma_rotundatum_genome_assembly,_chromosome:_2	AUGUSTUS	exon	7812912	7813062	.	+	.	ID=g7506.t1.exon1;Parent=g7506.t1;
OU744337.1_Gymnosoma_rotundatum_genome_assembly,_chromosome:_2	AUGUSTUS	intron	7813063	7813127	1	+	.	ID=g7506.t1.intron1;Parent=g7506.t1;
OU744337.1_Gymnosoma_rotundatum_genome_assembly,_chromosome:_2	AUGUSTUS	CDS	7813128	7813970	1	+	2	ID=g7506.t1.CDS2;Parent=g7506.t1;
OU744337.1_Gymnosoma_rotundatum_genome_assembly,_chromosome:_2	AUGUSTUS	exon	7813128	7813970	.	+	.	ID=g7506.t1.exon2;Parent=g7506.t1;
OU744337.1_Gymnosoma_rotundatum_genome_assembly,_chromosome:_2	AUGUSTUS	intron	7813971	7814028	1	+	.	ID=g7506.t1.intron2;Parent=g7506.t1;
OU744337.1_Gymnosoma_rotundatum_genome_assembly,_chromosome:_2	AUGUSTUS	CDS	7814029	7814456	1	+	2	ID=g7506.t1.CDS3;Parent=g7506.t1;
OU744337.1_Gymnosoma_rotundatum_genome_assembly,_chromosome:_2	AUGUSTUS	exon	7814029	7814456	.	+	.	ID=g7506.t1.exon3;Parent=g7506.t1;
OU744337.1_Gymnosoma_rotundatum_genome_assembly,_chromosome:_2	AUGUSTUS	stop_codon	7814454	7814456	.	+	0	ID=g7506.t1.stop1;Parent=g7506.t1;
OU744337.1_Gymnosoma_rotundatum_genome_assembly,_chromosome:_2	AUGUSTUS	gene	7814953	7820200	.	-	.	ID=g7507;
OU744337.1_Gymnosoma_rotundatum_genome_assembly,_chromosome:_2	AUGUSTUS	mRNA	7814953	7818342	0.98	-	.	ID=g7507.t1;Parent=g7507;
OU744337.1_Gymnosoma_rotundatum_genome_assembly,_chromosome:_2	AUGUSTUS	stop_codon	7814953	7814955	.	-	0	ID=g7507.t1.stop1;Parent=g7507.t1;
OU744337.1_Gymnosoma_rotundatum_genome_assembly,_chromosome:_2	AUGUSTUS	CDS	7814953	7815372	1	-	0	ID=g7507.t1.CDS1;Parent=g7507.t1;
OU744337.1_Gymnosoma_rotundatum_genome_assembly,_chromosome:_2	AUGUSTUS	exon	7814953	7815372	.	-	.	ID=g7507.t1.exon1;Parent=g7507.t1;
OU744337.1_Gymnosoma_rotundatum_genome_assembly,_chromosome:_2	AUGUSTUS	intron	7815373	7815453	1	-	.	ID=g7507.t1.intron1;Parent=g7507.t1;
OU744337.1_Gymnosoma_rotundatum_genome_assembly,_chromosome:_2	AUGUSTUS	CDS	7815454	7816458	1	-	0	ID=g7507.t1.CDS2;Parent=g7507.t1;
OU744337.1_Gymnosoma_rotundatum_genome_assembly,_chromosome:_2	AUGUSTUS	exon	7815454	7816458	.	-	.	ID=g7507.t1.exon2;Parent=g7507.t1;
OU744337.1_Gymnosoma_rotundatum_genome_assembly,_chromosome:_2	AUGUSTUS	intron	7816459	7816522	1	-	.	ID=g7507.t1.intron2;Parent=g7507.t1;
OU744337.1_Gymnosoma_rotundatum_genome_assembly,_chromosome:_2	AUGUSTUS	CDS	7816523	7817451	1	-	2	ID=g7507.t1.CDS3;Parent=g7507.t1;
OU744337.1_Gymnosoma_rotundatum_genome_assembly,_chromosome:_2	AUGUSTUS	exon	7816523	7817451	.	-	.	ID=g7507.t1.exon3;Parent=g7507.t1;
OU744337.1_Gymnosoma_rotundatum_genome_assembly,_chromosome:_2	AUGUSTUS	intron	7817452	7817513	1	-	.	ID=g7507.t1.intron3;Parent=g7507.t1;
OU744337.1_Gymnosoma_rotundatum_genome_assembly,_chromosome:_2	AUGUSTUS	CDS	7817514	7817721	1	-	0	ID=g7507.t1.CDS4;Parent=g7507.t1;
OU744337.1_Gymnosoma_rotundatum_genome_assembly,_chromosome:_2	AUGUSTUS	exon	7817514	7817721	.	-	.	ID=g7507.t1.exon4;Parent=g7507.t1;
OU744337.1_Gymnosoma_rotundatum_genome_assembly,_chromosome:_2	AUGUSTUS	intron	7817722	7817781	1	-	.	ID=g7507.t1.intron4;Parent=g7507.t1;
OU744337.1_Gymnosoma_rotundatum_genome_assembly,_chromosome:_2	AUGUSTUS	CDS	7817782	7818342	0.98	-	0	ID=g7507.t1.CDS5;Parent=g7507.t1;
OU744337.1_Gymnosoma_rotundatum_genome_assembly,_chromosome:_2	AUGUSTUS	exon	7817782	7818342	.	-	.	ID=g7507.t1.exon5;Parent=g7507.t1;
OU744337.1_Gymnosoma_rotundatum_genome_assembly,_chromosome:_2	AUGUSTUS	start_codon	7818340	7818342	.	-	0	ID=g7507.t1.start1;Parent=g7507.t1;
OU744337.1_Gymnosoma_rotundatum_genome_assembly,_chromosome:_2	AUGUSTUS	mRNA	7814953	7820200	0.78	-	.	ID=g7507.t2;Parent=g7507;
OU744337.1_Gymnosoma_rotundatum_genome_assembly,_chromosome:_2	AUGUSTUS	stop_codon	7814953	7814955	.	-	0	ID=g7507.t2.stop1;Parent=g7507.t2;
OU744337.1_Gymnosoma_rotundatum_genome_assembly,_chromosome:_2	AUGUSTUS	CDS	7814953	7815372	1	-	0	ID=g7507.t2.CDS1;Parent=g7507.t2;
OU744337.1_Gymnosoma_rotundatum_genome_assembly,_chromosome:_2	AUGUSTUS	exon	7814953	7815372	.	-	.	ID=g7507.t2.exon1;Parent=g7507.t2;
OU744337.1_Gymnosoma_rotundatum_genome_assembly,_chromosome:_2	AUGUSTUS	intron	7815373	7815453	1	-	.	ID=g7507.t2.intron1;Parent=g7507.t2;
OU744337.1_Gymnosoma_rotundatum_genome_assembly,_chromosome:_2	AUGUSTUS	CDS	7815454	7816458	1	-	0	ID=g7507.t2.CDS2;Parent=g7507.t2;
OU744337.1_Gymnosoma_rotundatum_genome_assembly,_chromosome:_2	AUGUSTUS	exon	7815454	7816458	.	-	.	ID=g7507.t2.exon2;Parent=g7507.t2;
OU744337.1_Gymnosoma_rotundatum_genome_assembly,_chromosome:_2	AUGUSTUS	intron	7816459	7816522	1	-	.	ID=g7507.t2.intron2;Parent=g7507.t2;
OU744337.1_Gymnosoma_rotundatum_genome_assembly,_chromosome:_2	AUGUSTUS	CDS	7816523	7817451	1	-	2	ID=g7507.t2.CDS3;Parent=g7507.t2;
OU744337.1_Gymnosoma_rotundatum_genome_assembly,_chromosome:_2	AUGUSTUS	exon	7816523	7817451	.	-	.	ID=g7507.t2.exon3;Parent=g7507.t2;
OU744337.1_Gymnosoma_rotundatum_genome_assembly,_chromosome:_2	AUGUSTUS	intron	7817452	7817513	1	-	.	ID=g7507.t2.intron3;Parent=g7507.t2;
OU744337.1_Gymnosoma_rotundatum_genome_assembly,_chromosome:_2	AUGUSTUS	CDS	7817514	7817721	1	-	0	ID=g7507.t2.CDS4;Parent=g7507.t2;
OU744337.1_Gymnosoma_rotundatum_genome_assembly,_chromosome:_2	AUGUSTUS	exon	7817514	7817721	.	-	.	ID=g7507.t2.exon4;Parent=g7507.t2;
OU744337.1_Gymnosoma_rotundatum_genome_assembly,_chromosome:_2	AUGUSTUS	intron	7817722	7817781	1	-	.	ID=g7507.t2.intron4;Parent=g7507.t2;
OU744337.1_Gymnosoma_rotundatum_genome_assembly,_chromosome:_2	AUGUSTUS	CDS	7817782	7818386	1	-	2	ID=g7507.t2.CDS5;Parent=g7507.t2;
OU744337.1_Gymnosoma_rotundatum_genome_assembly,_chromosome:_2	AUGUSTUS	exon	7817782	7818386	.	-	.	ID=g7507.t2.exon5;Parent=g7507.t2;
OU744337.1_Gymnosoma_rotundatum_genome_assembly,_chromosome:_2	AUGUSTUS	intron	7818387	7820181	0.78	-	.	ID=g7507.t2.intron5;Parent=g7507.t2;
OU744337.1_Gymnosoma_rotundatum_genome_assembly,_chromosome:_2	AUGUSTUS	CDS	7820182	7820200	0.78	-	0	ID=g7507.t2.CDS6;Parent=g7507.t2;
OU744337.1_Gymnosoma_rotundatum_genome_assembly,_chromosome:_2	AUGUSTUS	exon	7820182	7820200	.	-	.	ID=g7507.t2.exon6;Parent=g7507.t2;
OU744337.1_Gymnosoma_rotundatum_genome_assembly,_chromosome:_2	AUGUSTUS	start_codon	7820198	7820200	.	-	0	ID=g7507.t2.start1;Parent=g7507.t2;
OU744337.1_Gymnosoma_rotundatum_genome_assembly,_chromosome:_2	AUGUSTUS	gene	7820427	7826681	.	-	.	ID=g7508;
OU744337.1_Gymnosoma_rotundatum_genome_assembly,_chromosome:_2	AUGUSTUS	mRNA	7820427	7826681	0.99	-	.	ID=g7508.t1;Parent=g7508;
OU744337.1_Gymnosoma_rotundatum_genome_assembly,_chromosome:_2	AUGUSTUS	stop_codon	7820427	7820429	.	-	0	ID=g7508.t1.stop1;Parent=g7508.t1;
OU744337.1_Gymnosoma_rotundatum_genome_assembly,_chromosome:_2	AUGUSTUS	CDS	7820427	7820831	1	-	0	ID=g7508.t1.CDS1;Parent=g7508.t1;
OU744337.1_Gymnosoma_rotundatum_genome_assembly,_chromosome:_2	AUGUSTUS	exon	7820427	7820831	.	-	.	ID=g7508.t1.exon1;Parent=g7508.t1;
OU744337.1_Gymnosoma_rotundatum_genome_assembly,_chromosome:_2	AUGUSTUS	intron	7820832	7820910	1	-	.	ID=g7508.t1.intron1;Parent=g7508.t1;
OU744337.1_Gymnosoma_rotundatum_genome_assembly,_chromosome:_2	AUGUSTUS	CDS	7820911	7821636	1	-	0	ID=g7508.t1.CDS2;Parent=g7508.t1;
OU744337.1_Gymnosoma_rotundatum_genome_assembly,_chromosome:_2	AUGUSTUS	exon	7820911	7821636	.	-	.	ID=g7508.t1.exon2;Parent=g7508.t1;
OU744337.1_Gymnosoma_rotundatum_genome_assembly,_chromosome:_2	AUGUSTUS	intron	7821637	7826642	0.99	-	.	ID=g7508.t1.intron2;Parent=g7508.t1;
OU744337.1_Gymnosoma_rotundatum_genome_assembly,_chromosome:_2	AUGUSTUS	CDS	7826643	7826681	0.99	-	0	ID=g7508.t1.CDS3;Parent=g7508.t1;
OU744337.1_Gymnosoma_rotundatum_genome_assembly,_chromosome:_2	AUGUSTUS	exon	7826643	7826681	.	-	.	ID=g7508.t1.exon3;Parent=g7508.t1;
OU744337.1_Gymnosoma_rotundatum_genome_assembly,_chromosome:_2	AUGUSTUS	start_codon	7826679	7826681	.	-	0	ID=g7508.t1.start1;Parent=g7508.t1;
OU744337.1_Gymnosoma_rotundatum_genome_assembly,_chromosome:_2	AUGUSTUS	gene	7905668	7915540	.	+	.	ID=g7509;
OU744337.1_Gymnosoma_rotundatum_genome_assembly,_chromosome:_2	AUGUSTUS	mRNA	7905668	7915540	0.15	+	.	ID=g7509.t1;Parent=g7509;
OU744337.1_Gymnosoma_rotundatum_genome_assembly,_chromosome:_2	AUGUSTUS	start_codon	7905668	7905670	.	+	0	ID=g7509.t1.start1;Parent=g7509.t1;
OU744337.1_Gymnosoma_rotundatum_genome_assembly,_chromosome:_2	AUGUSTUS	CDS	7905668	7907096	0.91	+	0	ID=g7509.t1.CDS1;Parent=g7509.t1;
OU744337.1_Gymnosoma_rotundatum_genome_assembly,_chromosome:_2	AUGUSTUS	exon	7905668	7907096	.	+	.	ID=g7509.t1.exon1;Parent=g7509.t1;
OU744337.1_Gymnosoma_rotundatum_genome_assembly,_chromosome:_2	AUGUSTUS	intron	7907097	7915511	0.15	+	.	ID=g7509.t1.intron1;Parent=g7509.t1;
OU744337.1_Gymnosoma_rotundatum_genome_assembly,_chromosome:_2	AUGUSTUS	CDS	7915512	7915540	0.15	+	2	ID=g7509.t1.CDS2;Parent=g7509.t1;
OU744337.1_Gymnosoma_rotundatum_genome_assembly,_chromosome:_2	AUGUSTUS	exon	7915512	7915540	.	+	.	ID=g7509.t1.exon2;Parent=g7509.t1;
OU744337.1_Gymnosoma_rotundatum_genome_assembly,_chromosome:_2	AUGUSTUS	stop_codon	7915538	7915540	.	+	0	ID=g7509.t1.stop1;Parent=g7509.t1;
OU744337.1_Gymnosoma_rotundatum_genome_assembly,_chromosome:_2	AUGUSTUS	gene	7940453	7940842	.	-	.	ID=g7510;
OU744337.1_Gymnosoma_rotundatum_genome_assembly,_chromosome:_2	AUGUSTUS	mRNA	7940453	7940842	1	-	.	ID=g7510.t1;Parent=g7510;
OU744337.1_Gymnosoma_rotundatum_genome_assembly,_chromosome:_2	AUGUSTUS	stop_codon	7940453	7940455	.	-	0	ID=g7510.t1.stop1;Parent=g7510.t1;
OU744337.1_Gymnosoma_rotundatum_genome_assembly,_chromosome:_2	AUGUSTUS	CDS	7940453	7940842	1	-	0	ID=g7510.t1.CDS1;Parent=g7510.t1;
OU744337.1_Gymnosoma_rotundatum_genome_assembly,_chromosome:_2	AUGUSTUS	exon	7940453	7940842	.	-	.	ID=g7510.t1.exon1;Parent=g7510.t1;
OU744337.1_Gymnosoma_rotundatum_genome_assembly,_chromosome:_2	AUGUSTUS	start_codon	7940840	7940842	.	-	0	ID=g7510.t1.start1;Parent=g7510.t1;
OU744337.1_Gymnosoma_rotundatum_genome_assembly,_chromosome:_2	AUGUSTUS	gene	7947584	7951360	.	+	.	ID=g7511;
OU744337.1_Gymnosoma_rotundatum_genome_assembly,_chromosome:_2	AUGUSTUS	mRNA	7947584	7951360	0.81	+	.	ID=g7511.t1;Parent=g7511;
OU744337.1_Gymnosoma_rotundatum_genome_assembly,_chromosome:_2	AUGUSTUS	start_codon	7947584	7947586	.	+	0	ID=g7511.t1.start1;Parent=g7511.t1;
OU744337.1_Gymnosoma_rotundatum_genome_assembly,_chromosome:_2	AUGUSTUS	CDS	7947584	7947628	0.89	+	0	ID=g7511.t1.CDS1;Parent=g7511.t1;
OU744337.1_Gymnosoma_rotundatum_genome_assembly,_chromosome:_2	AUGUSTUS	exon	7947584	7947628	.	+	.	ID=g7511.t1.exon1;Parent=g7511.t1;
OU744337.1_Gymnosoma_rotundatum_genome_assembly,_chromosome:_2	AUGUSTUS	intron	7947629	7950622	0.81	+	.	ID=g7511.t1.intron1;Parent=g7511.t1;
OU744337.1_Gymnosoma_rotundatum_genome_assembly,_chromosome:_2	AUGUSTUS	CDS	7950623	7951360	0.92	+	0	ID=g7511.t1.CDS2;Parent=g7511.t1;
OU744337.1_Gymnosoma_rotundatum_genome_assembly,_chromosome:_2	AUGUSTUS	exon	7950623	7951360	.	+	.	ID=g7511.t1.exon2;Parent=g7511.t1;
OU744337.1_Gymnosoma_rotundatum_genome_assembly,_chromosome:_2	AUGUSTUS	stop_codon	7951358	7951360	.	+	0	ID=g7511.t1.stop1;Parent=g7511.t1;
OU744337.1_Gymnosoma_rotundatum_genome_assembly,_chromosome:_2	AUGUSTUS	gene	7963319	7963798	.	+	.	ID=g7512;
OU744337.1_Gymnosoma_rotundatum_genome_assembly,_chromosome:_2	AUGUSTUS	mRNA	7963319	7963798	1	+	.	ID=g7512.t1;Parent=g7512;
OU744337.1_Gymnosoma_rotundatum_genome_assembly,_chromosome:_2	AUGUSTUS	start_codon	7963319	7963321	.	+	0	ID=g7512.t1.start1;Parent=g7512.t1;
OU744337.1_Gymnosoma_rotundatum_genome_assembly,_chromosome:_2	AUGUSTUS	CDS	7963319	7963798	1	+	0	ID=g7512.t1.CDS1;Parent=g7512.t1;
OU744337.1_Gymnosoma_rotundatum_genome_assembly,_chromosome:_2	AUGUSTUS	exon	7963319	7963798	.	+	.	ID=g7512.t1.exon1;Parent=g7512.t1;
OU744337.1_Gymnosoma_rotundatum_genome_assembly,_chromosome:_2	AUGUSTUS	stop_codon	7963796	7963798	.	+	0	ID=g7512.t1.stop1;Parent=g7512.t1;
OU744337.1_Gymnosoma_rotundatum_genome_assembly,_chromosome:_2	AUGUSTUS	gene	7972812	7975063	.	+	.	ID=g7513;
OU744337.1_Gymnosoma_rotundatum_genome_assembly,_chromosome:_2	AUGUSTUS	mRNA	7972812	7975063	0.64	+	.	ID=g7513.t1;Parent=g7513;
OU744337.1_Gymnosoma_rotundatum_genome_assembly,_chromosome:_2	AUGUSTUS	start_codon	7972812	7972814	.	+	0	ID=g7513.t1.start1;Parent=g7513.t1;
OU744337.1_Gymnosoma_rotundatum_genome_assembly,_chromosome:_2	AUGUSTUS	CDS	7972812	7973928	0.68	+	0	ID=g7513.t1.CDS1;Parent=g7513.t1;
OU744337.1_Gymnosoma_rotundatum_genome_assembly,_chromosome:_2	AUGUSTUS	exon	7972812	7973928	.	+	.	ID=g7513.t1.exon1;Parent=g7513.t1;
OU744337.1_Gymnosoma_rotundatum_genome_assembly,_chromosome:_2	AUGUSTUS	intron	7973929	7974986	0.91	+	.	ID=g7513.t1.intron1;Parent=g7513.t1;
OU744337.1_Gymnosoma_rotundatum_genome_assembly,_chromosome:_2	AUGUSTUS	CDS	7974987	7975063	0.94	+	2	ID=g7513.t1.CDS2;Parent=g7513.t1;
OU744337.1_Gymnosoma_rotundatum_genome_assembly,_chromosome:_2	AUGUSTUS	exon	7974987	7975063	.	+	.	ID=g7513.t1.exon2;Parent=g7513.t1;
OU744337.1_Gymnosoma_rotundatum_genome_assembly,_chromosome:_2	AUGUSTUS	stop_codon	7975061	7975063	.	+	0	ID=g7513.t1.stop1;Parent=g7513.t1;
OU744337.1_Gymnosoma_rotundatum_genome_assembly,_chromosome:_2	AUGUSTUS	gene	7975143	7977035	.	+	.	ID=g7514;
OU744337.1_Gymnosoma_rotundatum_genome_assembly,_chromosome:_2	AUGUSTUS	mRNA	7975143	7977035	1	+	.	ID=g7514.t1;Parent=g7514;
OU744337.1_Gymnosoma_rotundatum_genome_assembly,_chromosome:_2	AUGUSTUS	start_codon	7975143	7975145	.	+	0	ID=g7514.t1.start1;Parent=g7514.t1;
OU744337.1_Gymnosoma_rotundatum_genome_assembly,_chromosome:_2	AUGUSTUS	CDS	7975143	7977035	1	+	0	ID=g7514.t1.CDS1;Parent=g7514.t1;
OU744337.1_Gymnosoma_rotundatum_genome_assembly,_chromosome:_2	AUGUSTUS	exon	7975143	7977035	.	+	.	ID=g7514.t1.exon1;Parent=g7514.t1;
OU744337.1_Gymnosoma_rotundatum_genome_assembly,_chromosome:_2	AUGUSTUS	stop_codon	7977033	7977035	.	+	0	ID=g7514.t1.stop1;Parent=g7514.t1;
OU744337.1_Gymnosoma_rotundatum_genome_assembly,_chromosome:_2	AUGUSTUS	gene	8007055	8074108	.	+	.	ID=g7515;
OU744337.1_Gymnosoma_rotundatum_genome_assembly,_chromosome:_2	AUGUSTUS	mRNA	8007055	8074108	0.41	+	.	ID=g7515.t1;Parent=g7515;
OU744337.1_Gymnosoma_rotundatum_genome_assembly,_chromosome:_2	AUGUSTUS	start_codon	8007055	8007057	.	+	0	ID=g7515.t1.start1;Parent=g7515.t1;
OU744337.1_Gymnosoma_rotundatum_genome_assembly,_chromosome:_2	AUGUSTUS	CDS	8007055	8007250	0.99	+	0	ID=g7515.t1.CDS1;Parent=g7515.t1;
OU744337.1_Gymnosoma_rotundatum_genome_assembly,_chromosome:_2	AUGUSTUS	exon	8007055	8007250	.	+	.	ID=g7515.t1.exon1;Parent=g7515.t1;
OU744337.1_Gymnosoma_rotundatum_genome_assembly,_chromosome:_2	AUGUSTUS	intron	8007251	8042758	0.42	+	.	ID=g7515.t1.intron1;Parent=g7515.t1;
OU744337.1_Gymnosoma_rotundatum_genome_assembly,_chromosome:_2	AUGUSTUS	CDS	8042759	8042952	0.42	+	2	ID=g7515.t1.CDS2;Parent=g7515.t1;
OU744337.1_Gymnosoma_rotundatum_genome_assembly,_chromosome:_2	AUGUSTUS	exon	8042759	8042952	.	+	.	ID=g7515.t1.exon2;Parent=g7515.t1;
OU744337.1_Gymnosoma_rotundatum_genome_assembly,_chromosome:_2	AUGUSTUS	intron	8042953	8050866	1	+	.	ID=g7515.t1.intron2;Parent=g7515.t1;
OU744337.1_Gymnosoma_rotundatum_genome_assembly,_chromosome:_2	AUGUSTUS	CDS	8050867	8050941	1	+	0	ID=g7515.t1.CDS3;Parent=g7515.t1;
OU744337.1_Gymnosoma_rotundatum_genome_assembly,_chromosome:_2	AUGUSTUS	exon	8050867	8050941	.	+	.	ID=g7515.t1.exon3;Parent=g7515.t1;
OU744337.1_Gymnosoma_rotundatum_genome_assembly,_chromosome:_2	AUGUSTUS	intron	8050942	8066513	1	+	.	ID=g7515.t1.intron3;Parent=g7515.t1;
OU744337.1_Gymnosoma_rotundatum_genome_assembly,_chromosome:_2	AUGUSTUS	CDS	8066514	8066768	1	+	0	ID=g7515.t1.CDS4;Parent=g7515.t1;
OU744337.1_Gymnosoma_rotundatum_genome_assembly,_chromosome:_2	AUGUSTUS	exon	8066514	8066768	.	+	.	ID=g7515.t1.exon4;Parent=g7515.t1;
OU744337.1_Gymnosoma_rotundatum_genome_assembly,_chromosome:_2	AUGUSTUS	intron	8066769	8066854	1	+	.	ID=g7515.t1.intron4;Parent=g7515.t1;
OU744337.1_Gymnosoma_rotundatum_genome_assembly,_chromosome:_2	AUGUSTUS	CDS	8066855	8066991	1	+	0	ID=g7515.t1.CDS5;Parent=g7515.t1;
OU744337.1_Gymnosoma_rotundatum_genome_assembly,_chromosome:_2	AUGUSTUS	exon	8066855	8066991	.	+	.	ID=g7515.t1.exon5;Parent=g7515.t1;
OU744337.1_Gymnosoma_rotundatum_genome_assembly,_chromosome:_2	AUGUSTUS	intron	8066992	8073867	1	+	.	ID=g7515.t1.intron5;Parent=g7515.t1;
OU744337.1_Gymnosoma_rotundatum_genome_assembly,_chromosome:_2	AUGUSTUS	CDS	8073868	8074108	1	+	1	ID=g7515.t1.CDS6;Parent=g7515.t1;
OU744337.1_Gymnosoma_rotundatum_genome_assembly,_chromosome:_2	AUGUSTUS	exon	8073868	8074108	.	+	.	ID=g7515.t1.exon6;Parent=g7515.t1;
OU744337.1_Gymnosoma_rotundatum_genome_assembly,_chromosome:_2	AUGUSTUS	stop_codon	8074106	8074108	.	+	0	ID=g7515.t1.stop1;Parent=g7515.t1;
OU744337.1_Gymnosoma_rotundatum_genome_assembly,_chromosome:_2	AUGUSTUS	gene	8089844	8094306	.	-	.	ID=g7516;
OU744337.1_Gymnosoma_rotundatum_genome_assembly,_chromosome:_2	AUGUSTUS	mRNA	8089844	8094306	1	-	.	ID=g7516.t1;Parent=g7516;
OU744337.1_Gymnosoma_rotundatum_genome_assembly,_chromosome:_2	AUGUSTUS	stop_codon	8089844	8089846	.	-	0	ID=g7516.t1.stop1;Parent=g7516.t1;
OU744337.1_Gymnosoma_rotundatum_genome_assembly,_chromosome:_2	AUGUSTUS	CDS	8089844	8090161	1	-	0	ID=g7516.t1.CDS1;Parent=g7516.t1;
OU744337.1_Gymnosoma_rotundatum_genome_assembly,_chromosome:_2	AUGUSTUS	exon	8089844	8090161	.	-	.	ID=g7516.t1.exon1;Parent=g7516.t1;
OU744337.1_Gymnosoma_rotundatum_genome_assembly,_chromosome:_2	AUGUSTUS	intron	8090162	8090228	1	-	.	ID=g7516.t1.intron1;Parent=g7516.t1;
OU744337.1_Gymnosoma_rotundatum_genome_assembly,_chromosome:_2	AUGUSTUS	CDS	8090229	8090668	1	-	2	ID=g7516.t1.CDS2;Parent=g7516.t1;
OU744337.1_Gymnosoma_rotundatum_genome_assembly,_chromosome:_2	AUGUSTUS	exon	8090229	8090668	.	-	.	ID=g7516.t1.exon2;Parent=g7516.t1;
OU744337.1_Gymnosoma_rotundatum_genome_assembly,_chromosome:_2	AUGUSTUS	intron	8090669	8091185	1	-	.	ID=g7516.t1.intron2;Parent=g7516.t1;
OU744337.1_Gymnosoma_rotundatum_genome_assembly,_chromosome:_2	AUGUSTUS	CDS	8091186	8092899	1	-	0	ID=g7516.t1.CDS3;Parent=g7516.t1;
OU744337.1_Gymnosoma_rotundatum_genome_assembly,_chromosome:_2	AUGUSTUS	exon	8091186	8092899	.	-	.	ID=g7516.t1.exon3;Parent=g7516.t1;
OU744337.1_Gymnosoma_rotundatum_genome_assembly,_chromosome:_2	AUGUSTUS	intron	8092900	8092955	1	-	.	ID=g7516.t1.intron3;Parent=g7516.t1;
OU744337.1_Gymnosoma_rotundatum_genome_assembly,_chromosome:_2	AUGUSTUS	CDS	8092956	8093216	1	-	0	ID=g7516.t1.CDS4;Parent=g7516.t1;
OU744337.1_Gymnosoma_rotundatum_genome_assembly,_chromosome:_2	AUGUSTUS	exon	8092956	8093216	.	-	.	ID=g7516.t1.exon4;Parent=g7516.t1;
OU744337.1_Gymnosoma_rotundatum_genome_assembly,_chromosome:_2	AUGUSTUS	intron	8093217	8093270	1	-	.	ID=g7516.t1.intron4;Parent=g7516.t1;
OU744337.1_Gymnosoma_rotundatum_genome_assembly,_chromosome:_2	AUGUSTUS	CDS	8093271	8093407	1	-	2	ID=g7516.t1.CDS5;Parent=g7516.t1;
OU744337.1_Gymnosoma_rotundatum_genome_assembly,_chromosome:_2	AUGUSTUS	exon	8093271	8093407	.	-	.	ID=g7516.t1.exon5;Parent=g7516.t1;
OU744337.1_Gymnosoma_rotundatum_genome_assembly,_chromosome:_2	AUGUSTUS	intron	8093408	8094203	1	-	.	ID=g7516.t1.intron5;Parent=g7516.t1;
OU744337.1_Gymnosoma_rotundatum_genome_assembly,_chromosome:_2	AUGUSTUS	CDS	8094204	8094306	1	-	0	ID=g7516.t1.CDS6;Parent=g7516.t1;
OU744337.1_Gymnosoma_rotundatum_genome_assembly,_chromosome:_2	AUGUSTUS	exon	8094204	8094306	.	-	.	ID=g7516.t1.exon6;Parent=g7516.t1;
OU744337.1_Gymnosoma_rotundatum_genome_assembly,_chromosome:_2	AUGUSTUS	start_codon	8094304	8094306	.	-	0	ID=g7516.t1.start1;Parent=g7516.t1;
OU744337.1_Gymnosoma_rotundatum_genome_assembly,_chromosome:_2	AUGUSTUS	gene	8095757	8097386	.	+	.	ID=g7517;
OU744337.1_Gymnosoma_rotundatum_genome_assembly,_chromosome:_2	AUGUSTUS	mRNA	8095757	8097386	1	+	.	ID=g7517.t1;Parent=g7517;
OU744337.1_Gymnosoma_rotundatum_genome_assembly,_chromosome:_2	AUGUSTUS	start_codon	8095757	8095759	.	+	0	ID=g7517.t1.start1;Parent=g7517.t1;
OU744337.1_Gymnosoma_rotundatum_genome_assembly,_chromosome:_2	AUGUSTUS	CDS	8095757	8095826	1	+	0	ID=g7517.t1.CDS1;Parent=g7517.t1;
OU744337.1_Gymnosoma_rotundatum_genome_assembly,_chromosome:_2	AUGUSTUS	exon	8095757	8095826	.	+	.	ID=g7517.t1.exon1;Parent=g7517.t1;
OU744337.1_Gymnosoma_rotundatum_genome_assembly,_chromosome:_2	AUGUSTUS	intron	8095827	8095892	1	+	.	ID=g7517.t1.intron1;Parent=g7517.t1;
OU744337.1_Gymnosoma_rotundatum_genome_assembly,_chromosome:_2	AUGUSTUS	CDS	8095893	8096209	1	+	2	ID=g7517.t1.CDS2;Parent=g7517.t1;
OU744337.1_Gymnosoma_rotundatum_genome_assembly,_chromosome:_2	AUGUSTUS	exon	8095893	8096209	.	+	.	ID=g7517.t1.exon2;Parent=g7517.t1;
OU744337.1_Gymnosoma_rotundatum_genome_assembly,_chromosome:_2	AUGUSTUS	intron	8096210	8096313	1	+	.	ID=g7517.t1.intron2;Parent=g7517.t1;
OU744337.1_Gymnosoma_rotundatum_genome_assembly,_chromosome:_2	AUGUSTUS	CDS	8096314	8096383	1	+	0	ID=g7517.t1.CDS3;Parent=g7517.t1;
OU744337.1_Gymnosoma_rotundatum_genome_assembly,_chromosome:_2	AUGUSTUS	exon	8096314	8096383	.	+	.	ID=g7517.t1.exon3;Parent=g7517.t1;
OU744337.1_Gymnosoma_rotundatum_genome_assembly,_chromosome:_2	AUGUSTUS	intron	8096384	8096742	1	+	.	ID=g7517.t1.intron3;Parent=g7517.t1;
OU744337.1_Gymnosoma_rotundatum_genome_assembly,_chromosome:_2	AUGUSTUS	CDS	8096743	8097386	1	+	2	ID=g7517.t1.CDS4;Parent=g7517.t1;
OU744337.1_Gymnosoma_rotundatum_genome_assembly,_chromosome:_2	AUGUSTUS	exon	8096743	8097386	.	+	.	ID=g7517.t1.exon4;Parent=g7517.t1;
OU744337.1_Gymnosoma_rotundatum_genome_assembly,_chromosome:_2	AUGUSTUS	stop_codon	8097384	8097386	.	+	0	ID=g7517.t1.stop1;Parent=g7517.t1;
OU744337.1_Gymnosoma_rotundatum_genome_assembly,_chromosome:_2	AUGUSTUS	gene	8103104	8134549	.	-	.	ID=g7518;
OU744337.1_Gymnosoma_rotundatum_genome_assembly,_chromosome:_2	AUGUSTUS	mRNA	8103104	8134549	0.97	-	.	ID=g7518.t1;Parent=g7518;
OU744337.1_Gymnosoma_rotundatum_genome_assembly,_chromosome:_2	AUGUSTUS	stop_codon	8103104	8103106	.	-	0	ID=g7518.t1.stop1;Parent=g7518.t1;
OU744337.1_Gymnosoma_rotundatum_genome_assembly,_chromosome:_2	AUGUSTUS	CDS	8103104	8115804	0.97	-	2	ID=g7518.t1.CDS1;Parent=g7518.t1;
OU744337.1_Gymnosoma_rotundatum_genome_assembly,_chromosome:_2	AUGUSTUS	exon	8103104	8115804	.	-	.	ID=g7518.t1.exon1;Parent=g7518.t1;
OU744337.1_Gymnosoma_rotundatum_genome_assembly,_chromosome:_2	AUGUSTUS	intron	8115805	8115876	1	-	.	ID=g7518.t1.intron1;Parent=g7518.t1;
OU744337.1_Gymnosoma_rotundatum_genome_assembly,_chromosome:_2	AUGUSTUS	CDS	8115877	8115969	1	-	2	ID=g7518.t1.CDS2;Parent=g7518.t1;
OU744337.1_Gymnosoma_rotundatum_genome_assembly,_chromosome:_2	AUGUSTUS	exon	8115877	8115969	.	-	.	ID=g7518.t1.exon2;Parent=g7518.t1;
OU744337.1_Gymnosoma_rotundatum_genome_assembly,_chromosome:_2	AUGUSTUS	intron	8115970	8116028	1	-	.	ID=g7518.t1.intron2;Parent=g7518.t1;
OU744337.1_Gymnosoma_rotundatum_genome_assembly,_chromosome:_2	AUGUSTUS	CDS	8116029	8116203	1	-	0	ID=g7518.t1.CDS3;Parent=g7518.t1;
OU744337.1_Gymnosoma_rotundatum_genome_assembly,_chromosome:_2	AUGUSTUS	exon	8116029	8116203	.	-	.	ID=g7518.t1.exon3;Parent=g7518.t1;
OU744337.1_Gymnosoma_rotundatum_genome_assembly,_chromosome:_2	AUGUSTUS	intron	8116204	8118958	1	-	.	ID=g7518.t1.intron3;Parent=g7518.t1;
OU744337.1_Gymnosoma_rotundatum_genome_assembly,_chromosome:_2	AUGUSTUS	CDS	8118959	8119282	1	-	0	ID=g7518.t1.CDS4;Parent=g7518.t1;
OU744337.1_Gymnosoma_rotundatum_genome_assembly,_chromosome:_2	AUGUSTUS	exon	8118959	8119282	.	-	.	ID=g7518.t1.exon4;Parent=g7518.t1;
OU744337.1_Gymnosoma_rotundatum_genome_assembly,_chromosome:_2	AUGUSTUS	intron	8119283	8119644	1	-	.	ID=g7518.t1.intron4;Parent=g7518.t1;
OU744337.1_Gymnosoma_rotundatum_genome_assembly,_chromosome:_2	AUGUSTUS	CDS	8119645	8120081	1	-	2	ID=g7518.t1.CDS5;Parent=g7518.t1;
OU744337.1_Gymnosoma_rotundatum_genome_assembly,_chromosome:_2	AUGUSTUS	exon	8119645	8120081	.	-	.	ID=g7518.t1.exon5;Parent=g7518.t1;
OU744337.1_Gymnosoma_rotundatum_genome_assembly,_chromosome:_2	AUGUSTUS	intron	8120082	8133498	1	-	.	ID=g7518.t1.intron5;Parent=g7518.t1;
OU744337.1_Gymnosoma_rotundatum_genome_assembly,_chromosome:_2	AUGUSTUS	CDS	8133499	8134549	1	-	0	ID=g7518.t1.CDS6;Parent=g7518.t1;
OU744337.1_Gymnosoma_rotundatum_genome_assembly,_chromosome:_2	AUGUSTUS	exon	8133499	8134549	.	-	.	ID=g7518.t1.exon6;Parent=g7518.t1;
OU744337.1_Gymnosoma_rotundatum_genome_assembly,_chromosome:_2	AUGUSTUS	start_codon	8134547	8134549	.	-	0	ID=g7518.t1.start1;Parent=g7518.t1;
OU744337.1_Gymnosoma_rotundatum_genome_assembly,_chromosome:_2	AUGUSTUS	gene	8138217	8139492	.	-	.	ID=g7519;
OU744337.1_Gymnosoma_rotundatum_genome_assembly,_chromosome:_2	AUGUSTUS	mRNA	8138217	8139492	1	-	.	ID=g7519.t1;Parent=g7519;
OU744337.1_Gymnosoma_rotundatum_genome_assembly,_chromosome:_2	AUGUSTUS	stop_codon	8138217	8138219	.	-	0	ID=g7519.t1.stop1;Parent=g7519.t1;
OU744337.1_Gymnosoma_rotundatum_genome_assembly,_chromosome:_2	AUGUSTUS	CDS	8138217	8138803	1	-	2	ID=g7519.t1.CDS1;Parent=g7519.t1;
OU744337.1_Gymnosoma_rotundatum_genome_assembly,_chromosome:_2	AUGUSTUS	exon	8138217	8138803	.	-	.	ID=g7519.t1.exon1;Parent=g7519.t1;
OU744337.1_Gymnosoma_rotundatum_genome_assembly,_chromosome:_2	AUGUSTUS	intron	8138804	8138864	1	-	.	ID=g7519.t1.intron1;Parent=g7519.t1;
OU744337.1_Gymnosoma_rotundatum_genome_assembly,_chromosome:_2	AUGUSTUS	CDS	8138865	8139396	1	-	0	ID=g7519.t1.CDS2;Parent=g7519.t1;
OU744337.1_Gymnosoma_rotundatum_genome_assembly,_chromosome:_2	AUGUSTUS	exon	8138865	8139396	.	-	.	ID=g7519.t1.exon2;Parent=g7519.t1;
OU744337.1_Gymnosoma_rotundatum_genome_assembly,_chromosome:_2	AUGUSTUS	intron	8139397	8139450	1	-	.	ID=g7519.t1.intron2;Parent=g7519.t1;
OU744337.1_Gymnosoma_rotundatum_genome_assembly,_chromosome:_2	AUGUSTUS	CDS	8139451	8139492	1	-	0	ID=g7519.t1.CDS3;Parent=g7519.t1;
OU744337.1_Gymnosoma_rotundatum_genome_assembly,_chromosome:_2	AUGUSTUS	exon	8139451	8139492	.	-	.	ID=g7519.t1.exon3;Parent=g7519.t1;
OU744337.1_Gymnosoma_rotundatum_genome_assembly,_chromosome:_2	AUGUSTUS	start_codon	8139490	8139492	.	-	0	ID=g7519.t1.start1;Parent=g7519.t1;
OU744337.1_Gymnosoma_rotundatum_genome_assembly,_chromosome:_2	AUGUSTUS	gene	8140948	8143669	.	+	.	ID=g7520;
OU744337.1_Gymnosoma_rotundatum_genome_assembly,_chromosome:_2	AUGUSTUS	mRNA	8140948	8143669	1	+	.	ID=g7520.t1;Parent=g7520;
OU744337.1_Gymnosoma_rotundatum_genome_assembly,_chromosome:_2	AUGUSTUS	start_codon	8140948	8140950	.	+	0	ID=g7520.t1.start1;Parent=g7520.t1;
OU744337.1_Gymnosoma_rotundatum_genome_assembly,_chromosome:_2	AUGUSTUS	CDS	8140948	8140979	1	+	0	ID=g7520.t1.CDS1;Parent=g7520.t1;
OU744337.1_Gymnosoma_rotundatum_genome_assembly,_chromosome:_2	AUGUSTUS	exon	8140948	8140979	.	+	.	ID=g7520.t1.exon1;Parent=g7520.t1;
OU744337.1_Gymnosoma_rotundatum_genome_assembly,_chromosome:_2	AUGUSTUS	intron	8140980	8141037	1	+	.	ID=g7520.t1.intron1;Parent=g7520.t1;
OU744337.1_Gymnosoma_rotundatum_genome_assembly,_chromosome:_2	AUGUSTUS	CDS	8141038	8141197	1	+	1	ID=g7520.t1.CDS2;Parent=g7520.t1;
OU744337.1_Gymnosoma_rotundatum_genome_assembly,_chromosome:_2	AUGUSTUS	exon	8141038	8141197	.	+	.	ID=g7520.t1.exon2;Parent=g7520.t1;
OU744337.1_Gymnosoma_rotundatum_genome_assembly,_chromosome:_2	AUGUSTUS	intron	8141198	8141708	1	+	.	ID=g7520.t1.intron2;Parent=g7520.t1;
OU744337.1_Gymnosoma_rotundatum_genome_assembly,_chromosome:_2	AUGUSTUS	CDS	8141709	8142698	1	+	0	ID=g7520.t1.CDS3;Parent=g7520.t1;
OU744337.1_Gymnosoma_rotundatum_genome_assembly,_chromosome:_2	AUGUSTUS	exon	8141709	8142698	.	+	.	ID=g7520.t1.exon3;Parent=g7520.t1;
OU744337.1_Gymnosoma_rotundatum_genome_assembly,_chromosome:_2	AUGUSTUS	intron	8142699	8142887	1	+	.	ID=g7520.t1.intron3;Parent=g7520.t1;
OU744337.1_Gymnosoma_rotundatum_genome_assembly,_chromosome:_2	AUGUSTUS	CDS	8142888	8143028	1	+	0	ID=g7520.t1.CDS4;Parent=g7520.t1;
OU744337.1_Gymnosoma_rotundatum_genome_assembly,_chromosome:_2	AUGUSTUS	exon	8142888	8143028	.	+	.	ID=g7520.t1.exon4;Parent=g7520.t1;
OU744337.1_Gymnosoma_rotundatum_genome_assembly,_chromosome:_2	AUGUSTUS	intron	8143029	8143243	1	+	.	ID=g7520.t1.intron4;Parent=g7520.t1;
OU744337.1_Gymnosoma_rotundatum_genome_assembly,_chromosome:_2	AUGUSTUS	CDS	8143244	8143669	1	+	0	ID=g7520.t1.CDS5;Parent=g7520.t1;
OU744337.1_Gymnosoma_rotundatum_genome_assembly,_chromosome:_2	AUGUSTUS	exon	8143244	8143669	.	+	.	ID=g7520.t1.exon5;Parent=g7520.t1;
OU744337.1_Gymnosoma_rotundatum_genome_assembly,_chromosome:_2	AUGUSTUS	stop_codon	8143667	8143669	.	+	0	ID=g7520.t1.stop1;Parent=g7520.t1;
OU744337.1_Gymnosoma_rotundatum_genome_assembly,_chromosome:_2	AUGUSTUS	gene	8143869	8144959	.	-	.	ID=g7521;
OU744337.1_Gymnosoma_rotundatum_genome_assembly,_chromosome:_2	AUGUSTUS	mRNA	8143869	8144959	1	-	.	ID=g7521.t1;Parent=g7521;
OU744337.1_Gymnosoma_rotundatum_genome_assembly,_chromosome:_2	AUGUSTUS	stop_codon	8143869	8143871	.	-	0	ID=g7521.t1.stop1;Parent=g7521.t1;
OU744337.1_Gymnosoma_rotundatum_genome_assembly,_chromosome:_2	AUGUSTUS	CDS	8143869	8144546	1	-	0	ID=g7521.t1.CDS1;Parent=g7521.t1;
OU744337.1_Gymnosoma_rotundatum_genome_assembly,_chromosome:_2	AUGUSTUS	exon	8143869	8144546	.	-	.	ID=g7521.t1.exon1;Parent=g7521.t1;
OU744337.1_Gymnosoma_rotundatum_genome_assembly,_chromosome:_2	AUGUSTUS	intron	8144547	8144620	1	-	.	ID=g7521.t1.intron1;Parent=g7521.t1;
OU744337.1_Gymnosoma_rotundatum_genome_assembly,_chromosome:_2	AUGUSTUS	CDS	8144621	8144959	1	-	0	ID=g7521.t1.CDS2;Parent=g7521.t1;
OU744337.1_Gymnosoma_rotundatum_genome_assembly,_chromosome:_2	AUGUSTUS	exon	8144621	8144959	.	-	.	ID=g7521.t1.exon2;Parent=g7521.t1;
OU744337.1_Gymnosoma_rotundatum_genome_assembly,_chromosome:_2	AUGUSTUS	start_codon	8144957	8144959	.	-	0	ID=g7521.t1.start1;Parent=g7521.t1;
OU744337.1_Gymnosoma_rotundatum_genome_assembly,_chromosome:_2	AUGUSTUS	gene	8161007	8164194	.	-	.	ID=g7522;
OU744337.1_Gymnosoma_rotundatum_genome_assembly,_chromosome:_2	AUGUSTUS	mRNA	8161007	8164194	1	-	.	ID=g7522.t1;Parent=g7522;
OU744337.1_Gymnosoma_rotundatum_genome_assembly,_chromosome:_2	AUGUSTUS	stop_codon	8161007	8161009	.	-	0	ID=g7522.t1.stop1;Parent=g7522.t1;
OU744337.1_Gymnosoma_rotundatum_genome_assembly,_chromosome:_2	AUGUSTUS	CDS	8161007	8161437	1	-	2	ID=g7522.t1.CDS1;Parent=g7522.t1;
OU744337.1_Gymnosoma_rotundatum_genome_assembly,_chromosome:_2	AUGUSTUS	exon	8161007	8161437	.	-	.	ID=g7522.t1.exon1;Parent=g7522.t1;
OU744337.1_Gymnosoma_rotundatum_genome_assembly,_chromosome:_2	AUGUSTUS	intron	8161438	8163332	1	-	.	ID=g7522.t1.intron1;Parent=g7522.t1;
OU744337.1_Gymnosoma_rotundatum_genome_assembly,_chromosome:_2	AUGUSTUS	CDS	8163333	8163632	1	-	2	ID=g7522.t1.CDS2;Parent=g7522.t1;
OU744337.1_Gymnosoma_rotundatum_genome_assembly,_chromosome:_2	AUGUSTUS	exon	8163333	8163632	.	-	.	ID=g7522.t1.exon2;Parent=g7522.t1;
OU744337.1_Gymnosoma_rotundatum_genome_assembly,_chromosome:_2	AUGUSTUS	intron	8163633	8163830	1	-	.	ID=g7522.t1.intron2;Parent=g7522.t1;
OU744337.1_Gymnosoma_rotundatum_genome_assembly,_chromosome:_2	AUGUSTUS	CDS	8163831	8164194	1	-	0	ID=g7522.t1.CDS3;Parent=g7522.t1;
OU744337.1_Gymnosoma_rotundatum_genome_assembly,_chromosome:_2	AUGUSTUS	exon	8163831	8164194	.	-	.	ID=g7522.t1.exon3;Parent=g7522.t1;
OU744337.1_Gymnosoma_rotundatum_genome_assembly,_chromosome:_2	AUGUSTUS	start_codon	8164192	8164194	.	-	0	ID=g7522.t1.start1;Parent=g7522.t1;
OU744337.1_Gymnosoma_rotundatum_genome_assembly,_chromosome:_2	AUGUSTUS	gene	8179337	8179822	.	-	.	ID=g7523;
OU744337.1_Gymnosoma_rotundatum_genome_assembly,_chromosome:_2	AUGUSTUS	mRNA	8179337	8179822	0.98	-	.	ID=g7523.t1;Parent=g7523;
OU744337.1_Gymnosoma_rotundatum_genome_assembly,_chromosome:_2	AUGUSTUS	stop_codon	8179337	8179339	.	-	0	ID=g7523.t1.stop1;Parent=g7523.t1;
OU744337.1_Gymnosoma_rotundatum_genome_assembly,_chromosome:_2	AUGUSTUS	CDS	8179337	8179822	0.98	-	0	ID=g7523.t1.CDS1;Parent=g7523.t1;
OU744337.1_Gymnosoma_rotundatum_genome_assembly,_chromosome:_2	AUGUSTUS	exon	8179337	8179822	.	-	.	ID=g7523.t1.exon1;Parent=g7523.t1;
OU744337.1_Gymnosoma_rotundatum_genome_assembly,_chromosome:_2	AUGUSTUS	start_codon	8179820	8179822	.	-	0	ID=g7523.t1.start1;Parent=g7523.t1;
OU744337.1_Gymnosoma_rotundatum_genome_assembly,_chromosome:_2	AUGUSTUS	gene	8228681	8249658	.	-	.	ID=g7524;
OU744337.1_Gymnosoma_rotundatum_genome_assembly,_chromosome:_2	AUGUSTUS	mRNA	8228681	8249652	1	-	.	ID=g7524.t1;Parent=g7524;
OU744337.1_Gymnosoma_rotundatum_genome_assembly,_chromosome:_2	AUGUSTUS	stop_codon	8228681	8228683	.	-	0	ID=g7524.t1.stop1;Parent=g7524.t1;
OU744337.1_Gymnosoma_rotundatum_genome_assembly,_chromosome:_2	AUGUSTUS	CDS	8228681	8228759	1	-	1	ID=g7524.t1.CDS1;Parent=g7524.t1;
OU744337.1_Gymnosoma_rotundatum_genome_assembly,_chromosome:_2	AUGUSTUS	exon	8228681	8228759	.	-	.	ID=g7524.t1.exon1;Parent=g7524.t1;
OU744337.1_Gymnosoma_rotundatum_genome_assembly,_chromosome:_2	AUGUSTUS	intron	8228760	8233023	1	-	.	ID=g7524.t1.intron1;Parent=g7524.t1;
OU744337.1_Gymnosoma_rotundatum_genome_assembly,_chromosome:_2	AUGUSTUS	CDS	8233024	8235176	1	-	0	ID=g7524.t1.CDS2;Parent=g7524.t1;
OU744337.1_Gymnosoma_rotundatum_genome_assembly,_chromosome:_2	AUGUSTUS	exon	8233024	8235176	.	-	.	ID=g7524.t1.exon2;Parent=g7524.t1;
OU744337.1_Gymnosoma_rotundatum_genome_assembly,_chromosome:_2	AUGUSTUS	intron	8235177	8235242	1	-	.	ID=g7524.t1.intron2;Parent=g7524.t1;
OU744337.1_Gymnosoma_rotundatum_genome_assembly,_chromosome:_2	AUGUSTUS	CDS	8235243	8235723	1	-	1	ID=g7524.t1.CDS3;Parent=g7524.t1;
OU744337.1_Gymnosoma_rotundatum_genome_assembly,_chromosome:_2	AUGUSTUS	exon	8235243	8235723	.	-	.	ID=g7524.t1.exon3;Parent=g7524.t1;
OU744337.1_Gymnosoma_rotundatum_genome_assembly,_chromosome:_2	AUGUSTUS	intron	8235724	8235788	1	-	.	ID=g7524.t1.intron3;Parent=g7524.t1;
OU744337.1_Gymnosoma_rotundatum_genome_assembly,_chromosome:_2	AUGUSTUS	CDS	8235789	8236604	1	-	1	ID=g7524.t1.CDS4;Parent=g7524.t1;
OU744337.1_Gymnosoma_rotundatum_genome_assembly,_chromosome:_2	AUGUSTUS	exon	8235789	8236604	.	-	.	ID=g7524.t1.exon4;Parent=g7524.t1;
OU744337.1_Gymnosoma_rotundatum_genome_assembly,_chromosome:_2	AUGUSTUS	intron	8236605	8238807	1	-	.	ID=g7524.t1.intron4;Parent=g7524.t1;
OU744337.1_Gymnosoma_rotundatum_genome_assembly,_chromosome:_2	AUGUSTUS	CDS	8238808	8239833	1	-	1	ID=g7524.t1.CDS5;Parent=g7524.t1;
OU744337.1_Gymnosoma_rotundatum_genome_assembly,_chromosome:_2	AUGUSTUS	exon	8238808	8239833	.	-	.	ID=g7524.t1.exon5;Parent=g7524.t1;
OU744337.1_Gymnosoma_rotundatum_genome_assembly,_chromosome:_2	AUGUSTUS	intron	8239834	8239892	1	-	.	ID=g7524.t1.intron5;Parent=g7524.t1;
OU744337.1_Gymnosoma_rotundatum_genome_assembly,_chromosome:_2	AUGUSTUS	CDS	8239893	8241181	1	-	0	ID=g7524.t1.CDS6;Parent=g7524.t1;
OU744337.1_Gymnosoma_rotundatum_genome_assembly,_chromosome:_2	AUGUSTUS	exon	8239893	8241181	.	-	.	ID=g7524.t1.exon6;Parent=g7524.t1;
OU744337.1_Gymnosoma_rotundatum_genome_assembly,_chromosome:_2	AUGUSTUS	intron	8241182	8249601	1	-	.	ID=g7524.t1.intron6;Parent=g7524.t1;
OU744337.1_Gymnosoma_rotundatum_genome_assembly,_chromosome:_2	AUGUSTUS	CDS	8249602	8249652	1	-	0	ID=g7524.t1.CDS7;Parent=g7524.t1;
OU744337.1_Gymnosoma_rotundatum_genome_assembly,_chromosome:_2	AUGUSTUS	exon	8249602	8249652	.	-	.	ID=g7524.t1.exon7;Parent=g7524.t1;
OU744337.1_Gymnosoma_rotundatum_genome_assembly,_chromosome:_2	AUGUSTUS	start_codon	8249650	8249652	.	-	0	ID=g7524.t1.start1;Parent=g7524.t1;
OU744337.1_Gymnosoma_rotundatum_genome_assembly,_chromosome:_2	GeneMark.hmm3	mRNA	8228681	8249658	.	-	.	ID=g7524.t2;Parent=g7524;
OU744337.1_Gymnosoma_rotundatum_genome_assembly,_chromosome:_2	GeneMark.hmm3	stop_codon	8228681	8228683	.	-	0	ID=g7524.t2.stop1;Parent=g7524.t2;
OU744337.1_Gymnosoma_rotundatum_genome_assembly,_chromosome:_2	GeneMark.hmm3	CDS	8228681	8228759	.	-	1	ID=g7524.t2.CDS1;Parent=g7524.t2;
OU744337.1_Gymnosoma_rotundatum_genome_assembly,_chromosome:_2	GeneMark.hmm3	exon	8228681	8228759	0	-	.	ID=g7524.t2.exon1;Parent=g7524.t2;
OU744337.1_Gymnosoma_rotundatum_genome_assembly,_chromosome:_2	GeneMark.hmm3	intron	8228760	8233023	.	-	0	ID=g7524.t2.intron1;Parent=g7524.t2;
OU744337.1_Gymnosoma_rotundatum_genome_assembly,_chromosome:_2	GeneMark.hmm3	CDS	8233024	8235176	.	-	0	ID=g7524.t2.CDS2;Parent=g7524.t2;
OU744337.1_Gymnosoma_rotundatum_genome_assembly,_chromosome:_2	GeneMark.hmm3	exon	8233024	8235176	0	-	.	ID=g7524.t2.exon2;Parent=g7524.t2;
OU744337.1_Gymnosoma_rotundatum_genome_assembly,_chromosome:_2	GeneMark.hmm3	intron	8235177	8235242	.	-	1	ID=g7524.t2.intron2;Parent=g7524.t2;
OU744337.1_Gymnosoma_rotundatum_genome_assembly,_chromosome:_2	GeneMark.hmm3	CDS	8235243	8235723	.	-	1	ID=g7524.t2.CDS3;Parent=g7524.t2;
OU744337.1_Gymnosoma_rotundatum_genome_assembly,_chromosome:_2	GeneMark.hmm3	exon	8235243	8235723	0	-	.	ID=g7524.t2.exon3;Parent=g7524.t2;
OU744337.1_Gymnosoma_rotundatum_genome_assembly,_chromosome:_2	GeneMark.hmm3	intron	8235724	8235788	.	-	1	ID=g7524.t2.intron3;Parent=g7524.t2;
OU744337.1_Gymnosoma_rotundatum_genome_assembly,_chromosome:_2	GeneMark.hmm3	CDS	8235789	8236604	.	-	1	ID=g7524.t2.CDS4;Parent=g7524.t2;
OU744337.1_Gymnosoma_rotundatum_genome_assembly,_chromosome:_2	GeneMark.hmm3	exon	8235789	8236604	0	-	.	ID=g7524.t2.exon4;Parent=g7524.t2;
OU744337.1_Gymnosoma_rotundatum_genome_assembly,_chromosome:_2	GeneMark.hmm3	intron	8236605	8238807	.	-	1	ID=g7524.t2.intron4;Parent=g7524.t2;
OU744337.1_Gymnosoma_rotundatum_genome_assembly,_chromosome:_2	GeneMark.hmm3	CDS	8238808	8239833	.	-	1	ID=g7524.t2.CDS5;Parent=g7524.t2;
OU744337.1_Gymnosoma_rotundatum_genome_assembly,_chromosome:_2	GeneMark.hmm3	exon	8238808	8239833	0	-	.	ID=g7524.t2.exon5;Parent=g7524.t2;
OU744337.1_Gymnosoma_rotundatum_genome_assembly,_chromosome:_2	GeneMark.hmm3	intron	8239834	8239892	.	-	0	ID=g7524.t2.intron5;Parent=g7524.t2;
OU744337.1_Gymnosoma_rotundatum_genome_assembly,_chromosome:_2	GeneMark.hmm3	CDS	8239893	8241181	.	-	0	ID=g7524.t2.CDS6;Parent=g7524.t2;
OU744337.1_Gymnosoma_rotundatum_genome_assembly,_chromosome:_2	GeneMark.hmm3	exon	8239893	8241181	0	-	.	ID=g7524.t2.exon6;Parent=g7524.t2;
OU744337.1_Gymnosoma_rotundatum_genome_assembly,_chromosome:_2	GeneMark.hmm3	intron	8241182	8249601	.	-	0	ID=g7524.t2.intron6;Parent=g7524.t2;
OU744337.1_Gymnosoma_rotundatum_genome_assembly,_chromosome:_2	GeneMark.hmm3	CDS	8249602	8249658	.	-	0	ID=g7524.t2.CDS7;Parent=g7524.t2;
OU744337.1_Gymnosoma_rotundatum_genome_assembly,_chromosome:_2	GeneMark.hmm3	exon	8249602	8249658	0	-	.	ID=g7524.t2.exon7;Parent=g7524.t2;
OU744337.1_Gymnosoma_rotundatum_genome_assembly,_chromosome:_2	GeneMark.hmm3	start_codon	8249656	8249658	.	-	0	ID=g7524.t2.start1;Parent=g7524.t2;
OU744337.1_Gymnosoma_rotundatum_genome_assembly,_chromosome:_2	AUGUSTUS	gene	8271923	8272483	.	-	.	ID=g7525;
OU744337.1_Gymnosoma_rotundatum_genome_assembly,_chromosome:_2	AUGUSTUS	mRNA	8271923	8272483	0.94	-	.	ID=g7525.t1;Parent=g7525;
OU744337.1_Gymnosoma_rotundatum_genome_assembly,_chromosome:_2	AUGUSTUS	stop_codon	8271923	8271925	.	-	0	ID=g7525.t1.stop1;Parent=g7525.t1;
OU744337.1_Gymnosoma_rotundatum_genome_assembly,_chromosome:_2	AUGUSTUS	CDS	8271923	8272483	0.94	-	0	ID=g7525.t1.CDS1;Parent=g7525.t1;
OU744337.1_Gymnosoma_rotundatum_genome_assembly,_chromosome:_2	AUGUSTUS	exon	8271923	8272483	.	-	.	ID=g7525.t1.exon1;Parent=g7525.t1;
OU744337.1_Gymnosoma_rotundatum_genome_assembly,_chromosome:_2	AUGUSTUS	start_codon	8272481	8272483	.	-	0	ID=g7525.t1.start1;Parent=g7525.t1;
OU744337.1_Gymnosoma_rotundatum_genome_assembly,_chromosome:_2	AUGUSTUS	gene	8386350	8391929	.	-	.	ID=g7526;
OU744337.1_Gymnosoma_rotundatum_genome_assembly,_chromosome:_2	AUGUSTUS	mRNA	8386350	8391929	0.93	-	.	ID=g7526.t1;Parent=g7526;
OU744337.1_Gymnosoma_rotundatum_genome_assembly,_chromosome:_2	AUGUSTUS	stop_codon	8386350	8386352	.	-	0	ID=g7526.t1.stop1;Parent=g7526.t1;
OU744337.1_Gymnosoma_rotundatum_genome_assembly,_chromosome:_2	AUGUSTUS	CDS	8386350	8386435	0.97	-	2	ID=g7526.t1.CDS1;Parent=g7526.t1;
OU744337.1_Gymnosoma_rotundatum_genome_assembly,_chromosome:_2	AUGUSTUS	exon	8386350	8386435	.	-	.	ID=g7526.t1.exon1;Parent=g7526.t1;
OU744337.1_Gymnosoma_rotundatum_genome_assembly,_chromosome:_2	AUGUSTUS	intron	8386436	8386487	0.93	-	.	ID=g7526.t1.intron1;Parent=g7526.t1;
OU744337.1_Gymnosoma_rotundatum_genome_assembly,_chromosome:_2	AUGUSTUS	CDS	8386488	8386655	0.93	-	2	ID=g7526.t1.CDS2;Parent=g7526.t1;
OU744337.1_Gymnosoma_rotundatum_genome_assembly,_chromosome:_2	AUGUSTUS	exon	8386488	8386655	.	-	.	ID=g7526.t1.exon2;Parent=g7526.t1;
OU744337.1_Gymnosoma_rotundatum_genome_assembly,_chromosome:_2	AUGUSTUS	intron	8386656	8386722	1	-	.	ID=g7526.t1.intron2;Parent=g7526.t1;
OU744337.1_Gymnosoma_rotundatum_genome_assembly,_chromosome:_2	AUGUSTUS	CDS	8386723	8386952	1	-	1	ID=g7526.t1.CDS3;Parent=g7526.t1;
OU744337.1_Gymnosoma_rotundatum_genome_assembly,_chromosome:_2	AUGUSTUS	exon	8386723	8386952	.	-	.	ID=g7526.t1.exon3;Parent=g7526.t1;
OU744337.1_Gymnosoma_rotundatum_genome_assembly,_chromosome:_2	AUGUSTUS	intron	8386953	8391240	1	-	.	ID=g7526.t1.intron3;Parent=g7526.t1;
OU744337.1_Gymnosoma_rotundatum_genome_assembly,_chromosome:_2	AUGUSTUS	CDS	8391241	8391698	1	-	0	ID=g7526.t1.CDS4;Parent=g7526.t1;
OU744337.1_Gymnosoma_rotundatum_genome_assembly,_chromosome:_2	AUGUSTUS	exon	8391241	8391698	.	-	.	ID=g7526.t1.exon4;Parent=g7526.t1;
OU744337.1_Gymnosoma_rotundatum_genome_assembly,_chromosome:_2	AUGUSTUS	intron	8391699	8391764	1	-	.	ID=g7526.t1.intron4;Parent=g7526.t1;
OU744337.1_Gymnosoma_rotundatum_genome_assembly,_chromosome:_2	AUGUSTUS	CDS	8391765	8391929	1	-	0	ID=g7526.t1.CDS5;Parent=g7526.t1;
OU744337.1_Gymnosoma_rotundatum_genome_assembly,_chromosome:_2	AUGUSTUS	exon	8391765	8391929	.	-	.	ID=g7526.t1.exon5;Parent=g7526.t1;
OU744337.1_Gymnosoma_rotundatum_genome_assembly,_chromosome:_2	AUGUSTUS	start_codon	8391927	8391929	.	-	0	ID=g7526.t1.start1;Parent=g7526.t1;
OU744337.1_Gymnosoma_rotundatum_genome_assembly,_chromosome:_2	AUGUSTUS	gene	8392903	8394565	.	-	.	ID=g7527;
OU744337.1_Gymnosoma_rotundatum_genome_assembly,_chromosome:_2	AUGUSTUS	mRNA	8392903	8394565	1	-	.	ID=g7527.t1;Parent=g7527;
OU744337.1_Gymnosoma_rotundatum_genome_assembly,_chromosome:_2	AUGUSTUS	stop_codon	8392903	8392905	.	-	0	ID=g7527.t1.stop1;Parent=g7527.t1;
OU744337.1_Gymnosoma_rotundatum_genome_assembly,_chromosome:_2	AUGUSTUS	CDS	8392903	8393989	1	-	1	ID=g7527.t1.CDS1;Parent=g7527.t1;
OU744337.1_Gymnosoma_rotundatum_genome_assembly,_chromosome:_2	AUGUSTUS	exon	8392903	8393989	.	-	.	ID=g7527.t1.exon1;Parent=g7527.t1;
OU744337.1_Gymnosoma_rotundatum_genome_assembly,_chromosome:_2	AUGUSTUS	intron	8393990	8394058	1	-	.	ID=g7527.t1.intron1;Parent=g7527.t1;
OU744337.1_Gymnosoma_rotundatum_genome_assembly,_chromosome:_2	AUGUSTUS	CDS	8394059	8394194	1	-	2	ID=g7527.t1.CDS2;Parent=g7527.t1;
OU744337.1_Gymnosoma_rotundatum_genome_assembly,_chromosome:_2	AUGUSTUS	exon	8394059	8394194	.	-	.	ID=g7527.t1.exon2;Parent=g7527.t1;
OU744337.1_Gymnosoma_rotundatum_genome_assembly,_chromosome:_2	AUGUSTUS	intron	8394195	8394324	1	-	.	ID=g7527.t1.intron2;Parent=g7527.t1;
OU744337.1_Gymnosoma_rotundatum_genome_assembly,_chromosome:_2	AUGUSTUS	CDS	8394325	8394565	1	-	0	ID=g7527.t1.CDS3;Parent=g7527.t1;
OU744337.1_Gymnosoma_rotundatum_genome_assembly,_chromosome:_2	AUGUSTUS	exon	8394325	8394565	.	-	.	ID=g7527.t1.exon3;Parent=g7527.t1;
OU744337.1_Gymnosoma_rotundatum_genome_assembly,_chromosome:_2	AUGUSTUS	start_codon	8394563	8394565	.	-	0	ID=g7527.t1.start1;Parent=g7527.t1;
OU744337.1_Gymnosoma_rotundatum_genome_assembly,_chromosome:_2	AUGUSTUS	gene	8395702	8398555	.	+	.	ID=g7528;
OU744337.1_Gymnosoma_rotundatum_genome_assembly,_chromosome:_2	AUGUSTUS	mRNA	8395702	8398555	1	+	.	ID=g7528.t1;Parent=g7528;
OU744337.1_Gymnosoma_rotundatum_genome_assembly,_chromosome:_2	AUGUSTUS	start_codon	8395702	8395704	.	+	0	ID=g7528.t1.start1;Parent=g7528.t1;
OU744337.1_Gymnosoma_rotundatum_genome_assembly,_chromosome:_2	AUGUSTUS	CDS	8395702	8395793	1	+	0	ID=g7528.t1.CDS1;Parent=g7528.t1;
OU744337.1_Gymnosoma_rotundatum_genome_assembly,_chromosome:_2	AUGUSTUS	exon	8395702	8395793	.	+	.	ID=g7528.t1.exon1;Parent=g7528.t1;
OU744337.1_Gymnosoma_rotundatum_genome_assembly,_chromosome:_2	AUGUSTUS	intron	8395794	8395846	1	+	.	ID=g7528.t1.intron1;Parent=g7528.t1;
OU744337.1_Gymnosoma_rotundatum_genome_assembly,_chromosome:_2	AUGUSTUS	CDS	8395847	8395990	1	+	1	ID=g7528.t1.CDS2;Parent=g7528.t1;
OU744337.1_Gymnosoma_rotundatum_genome_assembly,_chromosome:_2	AUGUSTUS	exon	8395847	8395990	.	+	.	ID=g7528.t1.exon2;Parent=g7528.t1;
OU744337.1_Gymnosoma_rotundatum_genome_assembly,_chromosome:_2	AUGUSTUS	intron	8395991	8396048	1	+	.	ID=g7528.t1.intron2;Parent=g7528.t1;
OU744337.1_Gymnosoma_rotundatum_genome_assembly,_chromosome:_2	AUGUSTUS	CDS	8396049	8396935	1	+	1	ID=g7528.t1.CDS3;Parent=g7528.t1;
OU744337.1_Gymnosoma_rotundatum_genome_assembly,_chromosome:_2	AUGUSTUS	exon	8396049	8396935	.	+	.	ID=g7528.t1.exon3;Parent=g7528.t1;
OU744337.1_Gymnosoma_rotundatum_genome_assembly,_chromosome:_2	AUGUSTUS	intron	8396936	8397203	1	+	.	ID=g7528.t1.intron3;Parent=g7528.t1;
OU744337.1_Gymnosoma_rotundatum_genome_assembly,_chromosome:_2	AUGUSTUS	CDS	8397204	8398555	1	+	2	ID=g7528.t1.CDS4;Parent=g7528.t1;
OU744337.1_Gymnosoma_rotundatum_genome_assembly,_chromosome:_2	AUGUSTUS	exon	8397204	8398555	.	+	.	ID=g7528.t1.exon4;Parent=g7528.t1;
OU744337.1_Gymnosoma_rotundatum_genome_assembly,_chromosome:_2	AUGUSTUS	stop_codon	8398553	8398555	.	+	0	ID=g7528.t1.stop1;Parent=g7528.t1;
OU744337.1_Gymnosoma_rotundatum_genome_assembly,_chromosome:_2	AUGUSTUS	gene	8399332	8400181	.	-	.	ID=g7529;
OU744337.1_Gymnosoma_rotundatum_genome_assembly,_chromosome:_2	AUGUSTUS	mRNA	8399332	8400181	1	-	.	ID=g7529.t1;Parent=g7529;
OU744337.1_Gymnosoma_rotundatum_genome_assembly,_chromosome:_2	AUGUSTUS	stop_codon	8399332	8399334	.	-	0	ID=g7529.t1.stop1;Parent=g7529.t1;
OU744337.1_Gymnosoma_rotundatum_genome_assembly,_chromosome:_2	AUGUSTUS	CDS	8399332	8400006	1	-	0	ID=g7529.t1.CDS1;Parent=g7529.t1;
OU744337.1_Gymnosoma_rotundatum_genome_assembly,_chromosome:_2	AUGUSTUS	exon	8399332	8400006	.	-	.	ID=g7529.t1.exon1;Parent=g7529.t1;
OU744337.1_Gymnosoma_rotundatum_genome_assembly,_chromosome:_2	AUGUSTUS	intron	8400007	8400073	1	-	.	ID=g7529.t1.intron1;Parent=g7529.t1;
OU744337.1_Gymnosoma_rotundatum_genome_assembly,_chromosome:_2	AUGUSTUS	CDS	8400074	8400181	1	-	0	ID=g7529.t1.CDS2;Parent=g7529.t1;
OU744337.1_Gymnosoma_rotundatum_genome_assembly,_chromosome:_2	AUGUSTUS	exon	8400074	8400181	.	-	.	ID=g7529.t1.exon2;Parent=g7529.t1;
OU744337.1_Gymnosoma_rotundatum_genome_assembly,_chromosome:_2	AUGUSTUS	start_codon	8400179	8400181	.	-	0	ID=g7529.t1.start1;Parent=g7529.t1;
OU744337.1_Gymnosoma_rotundatum_genome_assembly,_chromosome:_2	AUGUSTUS	gene	8520052	8529314	.	+	.	ID=g7530;
OU744337.1_Gymnosoma_rotundatum_genome_assembly,_chromosome:_2	AUGUSTUS	mRNA	8520052	8529314	0.99	+	.	ID=g7530.t1;Parent=g7530;
OU744337.1_Gymnosoma_rotundatum_genome_assembly,_chromosome:_2	AUGUSTUS	start_codon	8520052	8520054	.	+	0	ID=g7530.t1.start1;Parent=g7530.t1;
OU744337.1_Gymnosoma_rotundatum_genome_assembly,_chromosome:_2	AUGUSTUS	CDS	8520052	8520145	0.99	+	0	ID=g7530.t1.CDS1;Parent=g7530.t1;
OU744337.1_Gymnosoma_rotundatum_genome_assembly,_chromosome:_2	AUGUSTUS	exon	8520052	8520145	.	+	.	ID=g7530.t1.exon1;Parent=g7530.t1;
OU744337.1_Gymnosoma_rotundatum_genome_assembly,_chromosome:_2	AUGUSTUS	intron	8520146	8528536	0.99	+	.	ID=g7530.t1.intron1;Parent=g7530.t1;
OU744337.1_Gymnosoma_rotundatum_genome_assembly,_chromosome:_2	AUGUSTUS	CDS	8528537	8529159	1	+	2	ID=g7530.t1.CDS2;Parent=g7530.t1;
OU744337.1_Gymnosoma_rotundatum_genome_assembly,_chromosome:_2	AUGUSTUS	exon	8528537	8529159	.	+	.	ID=g7530.t1.exon2;Parent=g7530.t1;
OU744337.1_Gymnosoma_rotundatum_genome_assembly,_chromosome:_2	AUGUSTUS	intron	8529160	8529251	1	+	.	ID=g7530.t1.intron2;Parent=g7530.t1;
OU744337.1_Gymnosoma_rotundatum_genome_assembly,_chromosome:_2	AUGUSTUS	CDS	8529252	8529314	1	+	0	ID=g7530.t1.CDS3;Parent=g7530.t1;
OU744337.1_Gymnosoma_rotundatum_genome_assembly,_chromosome:_2	AUGUSTUS	exon	8529252	8529314	.	+	.	ID=g7530.t1.exon3;Parent=g7530.t1;
OU744337.1_Gymnosoma_rotundatum_genome_assembly,_chromosome:_2	AUGUSTUS	stop_codon	8529312	8529314	.	+	0	ID=g7530.t1.stop1;Parent=g7530.t1;
OU744337.1_Gymnosoma_rotundatum_genome_assembly,_chromosome:_2	AUGUSTUS	mRNA	8520052	8529314	1	+	.	ID=g7530.t2;Parent=g7530;
OU744337.1_Gymnosoma_rotundatum_genome_assembly,_chromosome:_2	AUGUSTUS	start_codon	8520052	8520054	.	+	0	ID=g7530.t2.start1;Parent=g7530.t2;
OU744337.1_Gymnosoma_rotundatum_genome_assembly,_chromosome:_2	AUGUSTUS	CDS	8520052	8520163	1	+	0	ID=g7530.t2.CDS1;Parent=g7530.t2;
OU744337.1_Gymnosoma_rotundatum_genome_assembly,_chromosome:_2	AUGUSTUS	exon	8520052	8520163	.	+	.	ID=g7530.t2.exon1;Parent=g7530.t2;
OU744337.1_Gymnosoma_rotundatum_genome_assembly,_chromosome:_2	AUGUSTUS	intron	8520164	8528536	1	+	.	ID=g7530.t2.intron1;Parent=g7530.t2;
OU744337.1_Gymnosoma_rotundatum_genome_assembly,_chromosome:_2	AUGUSTUS	CDS	8528537	8529159	1	+	2	ID=g7530.t2.CDS2;Parent=g7530.t2;
OU744337.1_Gymnosoma_rotundatum_genome_assembly,_chromosome:_2	AUGUSTUS	exon	8528537	8529159	.	+	.	ID=g7530.t2.exon2;Parent=g7530.t2;
OU744337.1_Gymnosoma_rotundatum_genome_assembly,_chromosome:_2	AUGUSTUS	intron	8529160	8529251	1	+	.	ID=g7530.t2.intron2;Parent=g7530.t2;
OU744337.1_Gymnosoma_rotundatum_genome_assembly,_chromosome:_2	AUGUSTUS	CDS	8529252	8529314	1	+	0	ID=g7530.t2.CDS3;Parent=g7530.t2;
OU744337.1_Gymnosoma_rotundatum_genome_assembly,_chromosome:_2	AUGUSTUS	exon	8529252	8529314	.	+	.	ID=g7530.t2.exon3;Parent=g7530.t2;
OU744337.1_Gymnosoma_rotundatum_genome_assembly,_chromosome:_2	AUGUSTUS	stop_codon	8529312	8529314	.	+	0	ID=g7530.t2.stop1;Parent=g7530.t2;
OU744337.1_Gymnosoma_rotundatum_genome_assembly,_chromosome:_2	AUGUSTUS	gene	8556810	8559187	.	-	.	ID=g7531;
OU744337.1_Gymnosoma_rotundatum_genome_assembly,_chromosome:_2	AUGUSTUS	mRNA	8556810	8559187	1	-	.	ID=g7531.t1;Parent=g7531;
OU744337.1_Gymnosoma_rotundatum_genome_assembly,_chromosome:_2	AUGUSTUS	stop_codon	8556810	8556812	.	-	0	ID=g7531.t1.stop1;Parent=g7531.t1;
OU744337.1_Gymnosoma_rotundatum_genome_assembly,_chromosome:_2	AUGUSTUS	CDS	8556810	8557894	1	-	2	ID=g7531.t1.CDS1;Parent=g7531.t1;
OU744337.1_Gymnosoma_rotundatum_genome_assembly,_chromosome:_2	AUGUSTUS	exon	8556810	8557894	.	-	.	ID=g7531.t1.exon1;Parent=g7531.t1;
OU744337.1_Gymnosoma_rotundatum_genome_assembly,_chromosome:_2	AUGUSTUS	intron	8557895	8557964	1	-	.	ID=g7531.t1.intron1;Parent=g7531.t1;
OU744337.1_Gymnosoma_rotundatum_genome_assembly,_chromosome:_2	AUGUSTUS	CDS	8557965	8558823	1	-	0	ID=g7531.t1.CDS2;Parent=g7531.t1;
OU744337.1_Gymnosoma_rotundatum_genome_assembly,_chromosome:_2	AUGUSTUS	exon	8557965	8558823	.	-	.	ID=g7531.t1.exon2;Parent=g7531.t1;
OU744337.1_Gymnosoma_rotundatum_genome_assembly,_chromosome:_2	AUGUSTUS	intron	8558824	8558884	1	-	.	ID=g7531.t1.intron2;Parent=g7531.t1;
OU744337.1_Gymnosoma_rotundatum_genome_assembly,_chromosome:_2	AUGUSTUS	CDS	8558885	8559187	1	-	0	ID=g7531.t1.CDS3;Parent=g7531.t1;
OU744337.1_Gymnosoma_rotundatum_genome_assembly,_chromosome:_2	AUGUSTUS	exon	8558885	8559187	.	-	.	ID=g7531.t1.exon3;Parent=g7531.t1;
OU744337.1_Gymnosoma_rotundatum_genome_assembly,_chromosome:_2	AUGUSTUS	start_codon	8559185	8559187	.	-	0	ID=g7531.t1.start1;Parent=g7531.t1;
OU744337.1_Gymnosoma_rotundatum_genome_assembly,_chromosome:_2	AUGUSTUS	gene	8560271	8561897	.	+	.	ID=g7532;
OU744337.1_Gymnosoma_rotundatum_genome_assembly,_chromosome:_2	AUGUSTUS	mRNA	8560271	8561897	1	+	.	ID=g7532.t1;Parent=g7532;
OU744337.1_Gymnosoma_rotundatum_genome_assembly,_chromosome:_2	AUGUSTUS	start_codon	8560271	8560273	.	+	0	ID=g7532.t1.start1;Parent=g7532.t1;
OU744337.1_Gymnosoma_rotundatum_genome_assembly,_chromosome:_2	AUGUSTUS	CDS	8560271	8560904	1	+	0	ID=g7532.t1.CDS1;Parent=g7532.t1;
OU744337.1_Gymnosoma_rotundatum_genome_assembly,_chromosome:_2	AUGUSTUS	exon	8560271	8560904	.	+	.	ID=g7532.t1.exon1;Parent=g7532.t1;
OU744337.1_Gymnosoma_rotundatum_genome_assembly,_chromosome:_2	AUGUSTUS	intron	8560905	8560961	1	+	.	ID=g7532.t1.intron1;Parent=g7532.t1;
OU744337.1_Gymnosoma_rotundatum_genome_assembly,_chromosome:_2	AUGUSTUS	CDS	8560962	8561570	1	+	2	ID=g7532.t1.CDS2;Parent=g7532.t1;
OU744337.1_Gymnosoma_rotundatum_genome_assembly,_chromosome:_2	AUGUSTUS	exon	8560962	8561570	.	+	.	ID=g7532.t1.exon2;Parent=g7532.t1;
OU744337.1_Gymnosoma_rotundatum_genome_assembly,_chromosome:_2	AUGUSTUS	intron	8561571	8561625	1	+	.	ID=g7532.t1.intron2;Parent=g7532.t1;
OU744337.1_Gymnosoma_rotundatum_genome_assembly,_chromosome:_2	AUGUSTUS	CDS	8561626	8561897	1	+	2	ID=g7532.t1.CDS3;Parent=g7532.t1;
OU744337.1_Gymnosoma_rotundatum_genome_assembly,_chromosome:_2	AUGUSTUS	exon	8561626	8561897	.	+	.	ID=g7532.t1.exon3;Parent=g7532.t1;
OU744337.1_Gymnosoma_rotundatum_genome_assembly,_chromosome:_2	AUGUSTUS	stop_codon	8561895	8561897	.	+	0	ID=g7532.t1.stop1;Parent=g7532.t1;
OU744337.1_Gymnosoma_rotundatum_genome_assembly,_chromosome:_2	AUGUSTUS	gene	8563353	8563834	.	-	.	ID=g7533;
OU744337.1_Gymnosoma_rotundatum_genome_assembly,_chromosome:_2	AUGUSTUS	mRNA	8563353	8563834	1	-	.	ID=g7533.t1;Parent=g7533;
OU744337.1_Gymnosoma_rotundatum_genome_assembly,_chromosome:_2	AUGUSTUS	stop_codon	8563353	8563355	.	-	0	ID=g7533.t1.stop1;Parent=g7533.t1;
OU744337.1_Gymnosoma_rotundatum_genome_assembly,_chromosome:_2	AUGUSTUS	CDS	8563353	8563742	1	-	0	ID=g7533.t1.CDS1;Parent=g7533.t1;
OU744337.1_Gymnosoma_rotundatum_genome_assembly,_chromosome:_2	AUGUSTUS	exon	8563353	8563742	.	-	.	ID=g7533.t1.exon1;Parent=g7533.t1;
OU744337.1_Gymnosoma_rotundatum_genome_assembly,_chromosome:_2	AUGUSTUS	intron	8563743	8563813	1	-	.	ID=g7533.t1.intron1;Parent=g7533.t1;
OU744337.1_Gymnosoma_rotundatum_genome_assembly,_chromosome:_2	AUGUSTUS	CDS	8563814	8563834	1	-	0	ID=g7533.t1.CDS2;Parent=g7533.t1;
OU744337.1_Gymnosoma_rotundatum_genome_assembly,_chromosome:_2	AUGUSTUS	exon	8563814	8563834	.	-	.	ID=g7533.t1.exon2;Parent=g7533.t1;
OU744337.1_Gymnosoma_rotundatum_genome_assembly,_chromosome:_2	AUGUSTUS	start_codon	8563832	8563834	.	-	0	ID=g7533.t1.start1;Parent=g7533.t1;
OU744337.1_Gymnosoma_rotundatum_genome_assembly,_chromosome:_2	AUGUSTUS	gene	8566496	8567226	.	+	.	ID=g7534;
OU744337.1_Gymnosoma_rotundatum_genome_assembly,_chromosome:_2	AUGUSTUS	mRNA	8566496	8567226	0.99	+	.	ID=g7534.t1;Parent=g7534;
OU744337.1_Gymnosoma_rotundatum_genome_assembly,_chromosome:_2	AUGUSTUS	start_codon	8566496	8566498	.	+	0	ID=g7534.t1.start1;Parent=g7534.t1;
OU744337.1_Gymnosoma_rotundatum_genome_assembly,_chromosome:_2	AUGUSTUS	CDS	8566496	8566546	1	+	0	ID=g7534.t1.CDS1;Parent=g7534.t1;
OU744337.1_Gymnosoma_rotundatum_genome_assembly,_chromosome:_2	AUGUSTUS	exon	8566496	8566546	.	+	.	ID=g7534.t1.exon1;Parent=g7534.t1;
OU744337.1_Gymnosoma_rotundatum_genome_assembly,_chromosome:_2	AUGUSTUS	intron	8566547	8566647	1	+	.	ID=g7534.t1.intron1;Parent=g7534.t1;
OU744337.1_Gymnosoma_rotundatum_genome_assembly,_chromosome:_2	AUGUSTUS	CDS	8566648	8567226	0.99	+	0	ID=g7534.t1.CDS2;Parent=g7534.t1;
OU744337.1_Gymnosoma_rotundatum_genome_assembly,_chromosome:_2	AUGUSTUS	exon	8566648	8567226	.	+	.	ID=g7534.t1.exon2;Parent=g7534.t1;
OU744337.1_Gymnosoma_rotundatum_genome_assembly,_chromosome:_2	AUGUSTUS	stop_codon	8567224	8567226	.	+	0	ID=g7534.t1.stop1;Parent=g7534.t1;
OU744337.1_Gymnosoma_rotundatum_genome_assembly,_chromosome:_2	AUGUSTUS	gene	8569830	8570567	.	-	.	ID=g7535;
OU744337.1_Gymnosoma_rotundatum_genome_assembly,_chromosome:_2	AUGUSTUS	mRNA	8569830	8570567	1	-	.	ID=g7535.t1;Parent=g7535;
OU744337.1_Gymnosoma_rotundatum_genome_assembly,_chromosome:_2	AUGUSTUS	stop_codon	8569830	8569832	.	-	0	ID=g7535.t1.stop1;Parent=g7535.t1;
OU744337.1_Gymnosoma_rotundatum_genome_assembly,_chromosome:_2	AUGUSTUS	CDS	8569830	8570453	1	-	0	ID=g7535.t1.CDS1;Parent=g7535.t1;
OU744337.1_Gymnosoma_rotundatum_genome_assembly,_chromosome:_2	AUGUSTUS	exon	8569830	8570453	.	-	.	ID=g7535.t1.exon1;Parent=g7535.t1;
OU744337.1_Gymnosoma_rotundatum_genome_assembly,_chromosome:_2	AUGUSTUS	intron	8570454	8570513	1	-	.	ID=g7535.t1.intron1;Parent=g7535.t1;
OU744337.1_Gymnosoma_rotundatum_genome_assembly,_chromosome:_2	AUGUSTUS	CDS	8570514	8570567	1	-	0	ID=g7535.t1.CDS2;Parent=g7535.t1;
OU744337.1_Gymnosoma_rotundatum_genome_assembly,_chromosome:_2	AUGUSTUS	exon	8570514	8570567	.	-	.	ID=g7535.t1.exon2;Parent=g7535.t1;
OU744337.1_Gymnosoma_rotundatum_genome_assembly,_chromosome:_2	AUGUSTUS	start_codon	8570565	8570567	.	-	0	ID=g7535.t1.start1;Parent=g7535.t1;
OU744337.1_Gymnosoma_rotundatum_genome_assembly,_chromosome:_2	AUGUSTUS	gene	8578499	8579271	.	+	.	ID=g7536;
OU744337.1_Gymnosoma_rotundatum_genome_assembly,_chromosome:_2	AUGUSTUS	mRNA	8578499	8579271	1	+	.	ID=g7536.t1;Parent=g7536;
OU744337.1_Gymnosoma_rotundatum_genome_assembly,_chromosome:_2	AUGUSTUS	start_codon	8578499	8578501	.	+	0	ID=g7536.t1.start1;Parent=g7536.t1;
OU744337.1_Gymnosoma_rotundatum_genome_assembly,_chromosome:_2	AUGUSTUS	CDS	8578499	8578549	1	+	0	ID=g7536.t1.CDS1;Parent=g7536.t1;
OU744337.1_Gymnosoma_rotundatum_genome_assembly,_chromosome:_2	AUGUSTUS	exon	8578499	8578549	.	+	.	ID=g7536.t1.exon1;Parent=g7536.t1;
OU744337.1_Gymnosoma_rotundatum_genome_assembly,_chromosome:_2	AUGUSTUS	intron	8578550	8578611	1	+	.	ID=g7536.t1.intron1;Parent=g7536.t1;
OU744337.1_Gymnosoma_rotundatum_genome_assembly,_chromosome:_2	AUGUSTUS	CDS	8578612	8579271	1	+	0	ID=g7536.t1.CDS2;Parent=g7536.t1;
OU744337.1_Gymnosoma_rotundatum_genome_assembly,_chromosome:_2	AUGUSTUS	exon	8578612	8579271	.	+	.	ID=g7536.t1.exon2;Parent=g7536.t1;
OU744337.1_Gymnosoma_rotundatum_genome_assembly,_chromosome:_2	AUGUSTUS	stop_codon	8579269	8579271	.	+	0	ID=g7536.t1.stop1;Parent=g7536.t1;
OU744337.1_Gymnosoma_rotundatum_genome_assembly,_chromosome:_2	AUGUSTUS	gene	8581052	8581831	.	+	.	ID=g7537;
OU744337.1_Gymnosoma_rotundatum_genome_assembly,_chromosome:_2	AUGUSTUS	mRNA	8581052	8581831	1	+	.	ID=g7537.t1;Parent=g7537;
OU744337.1_Gymnosoma_rotundatum_genome_assembly,_chromosome:_2	AUGUSTUS	start_codon	8581052	8581054	.	+	0	ID=g7537.t1.start1;Parent=g7537.t1;
OU744337.1_Gymnosoma_rotundatum_genome_assembly,_chromosome:_2	AUGUSTUS	CDS	8581052	8581108	1	+	0	ID=g7537.t1.CDS1;Parent=g7537.t1;
OU744337.1_Gymnosoma_rotundatum_genome_assembly,_chromosome:_2	AUGUSTUS	exon	8581052	8581108	.	+	.	ID=g7537.t1.exon1;Parent=g7537.t1;
OU744337.1_Gymnosoma_rotundatum_genome_assembly,_chromosome:_2	AUGUSTUS	intron	8581109	8581171	1	+	.	ID=g7537.t1.intron1;Parent=g7537.t1;
OU744337.1_Gymnosoma_rotundatum_genome_assembly,_chromosome:_2	AUGUSTUS	CDS	8581172	8581831	1	+	0	ID=g7537.t1.CDS2;Parent=g7537.t1;
OU744337.1_Gymnosoma_rotundatum_genome_assembly,_chromosome:_2	AUGUSTUS	exon	8581172	8581831	.	+	.	ID=g7537.t1.exon2;Parent=g7537.t1;
OU744337.1_Gymnosoma_rotundatum_genome_assembly,_chromosome:_2	AUGUSTUS	stop_codon	8581829	8581831	.	+	0	ID=g7537.t1.stop1;Parent=g7537.t1;
OU744337.1_Gymnosoma_rotundatum_genome_assembly,_chromosome:_2	AUGUSTUS	gene	8590737	8595323	.	+	.	ID=g7538;
OU744337.1_Gymnosoma_rotundatum_genome_assembly,_chromosome:_2	AUGUSTUS	mRNA	8590737	8595323	0.67	+	.	ID=g7538.t1;Parent=g7538;
OU744337.1_Gymnosoma_rotundatum_genome_assembly,_chromosome:_2	AUGUSTUS	start_codon	8590737	8590739	.	+	0	ID=g7538.t1.start1;Parent=g7538.t1;
OU744337.1_Gymnosoma_rotundatum_genome_assembly,_chromosome:_2	AUGUSTUS	CDS	8590737	8590760	0.67	+	0	ID=g7538.t1.CDS1;Parent=g7538.t1;
OU744337.1_Gymnosoma_rotundatum_genome_assembly,_chromosome:_2	AUGUSTUS	exon	8590737	8590760	.	+	.	ID=g7538.t1.exon1;Parent=g7538.t1;
OU744337.1_Gymnosoma_rotundatum_genome_assembly,_chromosome:_2	AUGUSTUS	intron	8590761	8595134	0.67	+	.	ID=g7538.t1.intron1;Parent=g7538.t1;
OU744337.1_Gymnosoma_rotundatum_genome_assembly,_chromosome:_2	AUGUSTUS	CDS	8595135	8595323	0.97	+	0	ID=g7538.t1.CDS2;Parent=g7538.t1;
OU744337.1_Gymnosoma_rotundatum_genome_assembly,_chromosome:_2	AUGUSTUS	exon	8595135	8595323	.	+	.	ID=g7538.t1.exon2;Parent=g7538.t1;
OU744337.1_Gymnosoma_rotundatum_genome_assembly,_chromosome:_2	AUGUSTUS	stop_codon	8595321	8595323	.	+	0	ID=g7538.t1.stop1;Parent=g7538.t1;
OU744337.1_Gymnosoma_rotundatum_genome_assembly,_chromosome:_2	AUGUSTUS	gene	8595428	8597909	.	-	.	ID=g7539;
OU744337.1_Gymnosoma_rotundatum_genome_assembly,_chromosome:_2	AUGUSTUS	mRNA	8595428	8597909	1	-	.	ID=g7539.t1;Parent=g7539;
OU744337.1_Gymnosoma_rotundatum_genome_assembly,_chromosome:_2	AUGUSTUS	stop_codon	8595428	8595430	.	-	0	ID=g7539.t1.stop1;Parent=g7539.t1;
OU744337.1_Gymnosoma_rotundatum_genome_assembly,_chromosome:_2	AUGUSTUS	CDS	8595428	8596489	1	-	0	ID=g7539.t1.CDS1;Parent=g7539.t1;
OU744337.1_Gymnosoma_rotundatum_genome_assembly,_chromosome:_2	AUGUSTUS	exon	8595428	8596489	.	-	.	ID=g7539.t1.exon1;Parent=g7539.t1;
OU744337.1_Gymnosoma_rotundatum_genome_assembly,_chromosome:_2	AUGUSTUS	intron	8596490	8597540	1	-	.	ID=g7539.t1.intron1;Parent=g7539.t1;
OU744337.1_Gymnosoma_rotundatum_genome_assembly,_chromosome:_2	AUGUSTUS	CDS	8597541	8597909	1	-	0	ID=g7539.t1.CDS2;Parent=g7539.t1;
OU744337.1_Gymnosoma_rotundatum_genome_assembly,_chromosome:_2	AUGUSTUS	exon	8597541	8597909	.	-	.	ID=g7539.t1.exon2;Parent=g7539.t1;
OU744337.1_Gymnosoma_rotundatum_genome_assembly,_chromosome:_2	AUGUSTUS	start_codon	8597907	8597909	.	-	0	ID=g7539.t1.start1;Parent=g7539.t1;
OU744337.1_Gymnosoma_rotundatum_genome_assembly,_chromosome:_2	AUGUSTUS	gene	8766332	8768509	.	-	.	ID=g7540;
OU744337.1_Gymnosoma_rotundatum_genome_assembly,_chromosome:_2	AUGUSTUS	mRNA	8766332	8768509	0.79	-	.	ID=g7540.t1;Parent=g7540;
OU744337.1_Gymnosoma_rotundatum_genome_assembly,_chromosome:_2	AUGUSTUS	stop_codon	8766332	8766334	.	-	0	ID=g7540.t1.stop1;Parent=g7540.t1;
OU744337.1_Gymnosoma_rotundatum_genome_assembly,_chromosome:_2	AUGUSTUS	CDS	8766332	8766962	0.79	-	1	ID=g7540.t1.CDS1;Parent=g7540.t1;
OU744337.1_Gymnosoma_rotundatum_genome_assembly,_chromosome:_2	AUGUSTUS	exon	8766332	8766962	.	-	.	ID=g7540.t1.exon1;Parent=g7540.t1;
OU744337.1_Gymnosoma_rotundatum_genome_assembly,_chromosome:_2	AUGUSTUS	intron	8766963	8768483	0.96	-	.	ID=g7540.t1.intron1;Parent=g7540.t1;
OU744337.1_Gymnosoma_rotundatum_genome_assembly,_chromosome:_2	AUGUSTUS	CDS	8768484	8768509	1	-	0	ID=g7540.t1.CDS2;Parent=g7540.t1;
OU744337.1_Gymnosoma_rotundatum_genome_assembly,_chromosome:_2	AUGUSTUS	exon	8768484	8768509	.	-	.	ID=g7540.t1.exon2;Parent=g7540.t1;
OU744337.1_Gymnosoma_rotundatum_genome_assembly,_chromosome:_2	AUGUSTUS	start_codon	8768507	8768509	.	-	0	ID=g7540.t1.start1;Parent=g7540.t1;
OU744337.1_Gymnosoma_rotundatum_genome_assembly,_chromosome:_2	AUGUSTUS	gene	8847565	8851289	.	-	.	ID=g7541;
OU744337.1_Gymnosoma_rotundatum_genome_assembly,_chromosome:_2	AUGUSTUS	mRNA	8847565	8851289	0.9	-	.	ID=g7541.t1;Parent=g7541;
OU744337.1_Gymnosoma_rotundatum_genome_assembly,_chromosome:_2	AUGUSTUS	stop_codon	8847565	8847567	.	-	0	ID=g7541.t1.stop1;Parent=g7541.t1;
OU744337.1_Gymnosoma_rotundatum_genome_assembly,_chromosome:_2	AUGUSTUS	CDS	8847565	8847746	1	-	2	ID=g7541.t1.CDS1;Parent=g7541.t1;
OU744337.1_Gymnosoma_rotundatum_genome_assembly,_chromosome:_2	AUGUSTUS	exon	8847565	8847746	.	-	.	ID=g7541.t1.exon1;Parent=g7541.t1;
OU744337.1_Gymnosoma_rotundatum_genome_assembly,_chromosome:_2	AUGUSTUS	intron	8847747	8847811	1	-	.	ID=g7541.t1.intron1;Parent=g7541.t1;
OU744337.1_Gymnosoma_rotundatum_genome_assembly,_chromosome:_2	AUGUSTUS	CDS	8847812	8848056	1	-	1	ID=g7541.t1.CDS2;Parent=g7541.t1;
OU744337.1_Gymnosoma_rotundatum_genome_assembly,_chromosome:_2	AUGUSTUS	exon	8847812	8848056	.	-	.	ID=g7541.t1.exon2;Parent=g7541.t1;
OU744337.1_Gymnosoma_rotundatum_genome_assembly,_chromosome:_2	AUGUSTUS	intron	8848057	8848149	1	-	.	ID=g7541.t1.intron2;Parent=g7541.t1;
OU744337.1_Gymnosoma_rotundatum_genome_assembly,_chromosome:_2	AUGUSTUS	CDS	8848150	8850135	1	-	1	ID=g7541.t1.CDS3;Parent=g7541.t1;
OU744337.1_Gymnosoma_rotundatum_genome_assembly,_chromosome:_2	AUGUSTUS	exon	8848150	8850135	.	-	.	ID=g7541.t1.exon3;Parent=g7541.t1;
OU744337.1_Gymnosoma_rotundatum_genome_assembly,_chromosome:_2	AUGUSTUS	intron	8850136	8851263	0.9	-	.	ID=g7541.t1.intron3;Parent=g7541.t1;
OU744337.1_Gymnosoma_rotundatum_genome_assembly,_chromosome:_2	AUGUSTUS	CDS	8851264	8851289	0.9	-	0	ID=g7541.t1.CDS4;Parent=g7541.t1;
OU744337.1_Gymnosoma_rotundatum_genome_assembly,_chromosome:_2	AUGUSTUS	exon	8851264	8851289	.	-	.	ID=g7541.t1.exon4;Parent=g7541.t1;
OU744337.1_Gymnosoma_rotundatum_genome_assembly,_chromosome:_2	AUGUSTUS	start_codon	8851287	8851289	.	-	0	ID=g7541.t1.start1;Parent=g7541.t1;
OU744337.1_Gymnosoma_rotundatum_genome_assembly,_chromosome:_2	AUGUSTUS	gene	8851689	8853329	.	+	.	ID=g7542;
OU744337.1_Gymnosoma_rotundatum_genome_assembly,_chromosome:_2	AUGUSTUS	mRNA	8851689	8853329	0.64	+	.	ID=g7542.t1;Parent=g7542;
OU744337.1_Gymnosoma_rotundatum_genome_assembly,_chromosome:_2	AUGUSTUS	start_codon	8851689	8851691	.	+	0	ID=g7542.t1.start1;Parent=g7542.t1;
OU744337.1_Gymnosoma_rotundatum_genome_assembly,_chromosome:_2	AUGUSTUS	CDS	8851689	8851720	0.85	+	0	ID=g7542.t1.CDS1;Parent=g7542.t1;
OU744337.1_Gymnosoma_rotundatum_genome_assembly,_chromosome:_2	AUGUSTUS	exon	8851689	8851720	.	+	.	ID=g7542.t1.exon1;Parent=g7542.t1;
OU744337.1_Gymnosoma_rotundatum_genome_assembly,_chromosome:_2	AUGUSTUS	intron	8851721	8852218	0.85	+	.	ID=g7542.t1.intron1;Parent=g7542.t1;
OU744337.1_Gymnosoma_rotundatum_genome_assembly,_chromosome:_2	AUGUSTUS	CDS	8852219	8853329	0.76	+	1	ID=g7542.t1.CDS2;Parent=g7542.t1;
OU744337.1_Gymnosoma_rotundatum_genome_assembly,_chromosome:_2	AUGUSTUS	exon	8852219	8853329	.	+	.	ID=g7542.t1.exon2;Parent=g7542.t1;
OU744337.1_Gymnosoma_rotundatum_genome_assembly,_chromosome:_2	AUGUSTUS	stop_codon	8853327	8853329	.	+	0	ID=g7542.t1.stop1;Parent=g7542.t1;
OU744337.1_Gymnosoma_rotundatum_genome_assembly,_chromosome:_2	AUGUSTUS	gene	8853430	8853867	.	+	.	ID=g7543;
OU744337.1_Gymnosoma_rotundatum_genome_assembly,_chromosome:_2	AUGUSTUS	mRNA	8853430	8853867	0.44	+	.	ID=g7543.t1;Parent=g7543;
OU744337.1_Gymnosoma_rotundatum_genome_assembly,_chromosome:_2	AUGUSTUS	start_codon	8853430	8853432	.	+	0	ID=g7543.t1.start1;Parent=g7543.t1;
OU744337.1_Gymnosoma_rotundatum_genome_assembly,_chromosome:_2	AUGUSTUS	CDS	8853430	8853867	0.44	+	0	ID=g7543.t1.CDS1;Parent=g7543.t1;
OU744337.1_Gymnosoma_rotundatum_genome_assembly,_chromosome:_2	AUGUSTUS	exon	8853430	8853867	.	+	.	ID=g7543.t1.exon1;Parent=g7543.t1;
OU744337.1_Gymnosoma_rotundatum_genome_assembly,_chromosome:_2	AUGUSTUS	stop_codon	8853865	8853867	.	+	0	ID=g7543.t1.stop1;Parent=g7543.t1;
OU744337.1_Gymnosoma_rotundatum_genome_assembly,_chromosome:_2	AUGUSTUS	gene	8986793	8989349	.	-	.	ID=g7544;
OU744337.1_Gymnosoma_rotundatum_genome_assembly,_chromosome:_2	AUGUSTUS	mRNA	8986793	8989349	1	-	.	ID=g7544.t1;Parent=g7544;
OU744337.1_Gymnosoma_rotundatum_genome_assembly,_chromosome:_2	AUGUSTUS	stop_codon	8986793	8986795	.	-	0	ID=g7544.t1.stop1;Parent=g7544.t1;
OU744337.1_Gymnosoma_rotundatum_genome_assembly,_chromosome:_2	AUGUSTUS	CDS	8986793	8987080	1	-	0	ID=g7544.t1.CDS1;Parent=g7544.t1;
OU744337.1_Gymnosoma_rotundatum_genome_assembly,_chromosome:_2	AUGUSTUS	exon	8986793	8987080	.	-	.	ID=g7544.t1.exon1;Parent=g7544.t1;
OU744337.1_Gymnosoma_rotundatum_genome_assembly,_chromosome:_2	AUGUSTUS	intron	8987081	8987151	1	-	.	ID=g7544.t1.intron1;Parent=g7544.t1;
OU744337.1_Gymnosoma_rotundatum_genome_assembly,_chromosome:_2	AUGUSTUS	CDS	8987152	8987400	1	-	0	ID=g7544.t1.CDS2;Parent=g7544.t1;
OU744337.1_Gymnosoma_rotundatum_genome_assembly,_chromosome:_2	AUGUSTUS	exon	8987152	8987400	.	-	.	ID=g7544.t1.exon2;Parent=g7544.t1;
OU744337.1_Gymnosoma_rotundatum_genome_assembly,_chromosome:_2	AUGUSTUS	intron	8987401	8987459	1	-	.	ID=g7544.t1.intron2;Parent=g7544.t1;
OU744337.1_Gymnosoma_rotundatum_genome_assembly,_chromosome:_2	AUGUSTUS	CDS	8987460	8987887	1	-	2	ID=g7544.t1.CDS3;Parent=g7544.t1;
OU744337.1_Gymnosoma_rotundatum_genome_assembly,_chromosome:_2	AUGUSTUS	exon	8987460	8987887	.	-	.	ID=g7544.t1.exon3;Parent=g7544.t1;
OU744337.1_Gymnosoma_rotundatum_genome_assembly,_chromosome:_2	AUGUSTUS	intron	8987888	8988759	1	-	.	ID=g7544.t1.intron3;Parent=g7544.t1;
OU744337.1_Gymnosoma_rotundatum_genome_assembly,_chromosome:_2	AUGUSTUS	CDS	8988760	8988977	1	-	1	ID=g7544.t1.CDS4;Parent=g7544.t1;
OU744337.1_Gymnosoma_rotundatum_genome_assembly,_chromosome:_2	AUGUSTUS	exon	8988760	8988977	.	-	.	ID=g7544.t1.exon4;Parent=g7544.t1;
OU744337.1_Gymnosoma_rotundatum_genome_assembly,_chromosome:_2	AUGUSTUS	intron	8988978	8989236	1	-	.	ID=g7544.t1.intron4;Parent=g7544.t1;
OU744337.1_Gymnosoma_rotundatum_genome_assembly,_chromosome:_2	AUGUSTUS	CDS	8989237	8989349	1	-	0	ID=g7544.t1.CDS5;Parent=g7544.t1;
OU744337.1_Gymnosoma_rotundatum_genome_assembly,_chromosome:_2	AUGUSTUS	exon	8989237	8989349	.	-	.	ID=g7544.t1.exon5;Parent=g7544.t1;
OU744337.1_Gymnosoma_rotundatum_genome_assembly,_chromosome:_2	AUGUSTUS	start_codon	8989347	8989349	.	-	0	ID=g7544.t1.start1;Parent=g7544.t1;
OU744337.1_Gymnosoma_rotundatum_genome_assembly,_chromosome:_2	AUGUSTUS	gene	8989757	8991898	.	+	.	ID=g7545;
OU744337.1_Gymnosoma_rotundatum_genome_assembly,_chromosome:_2	AUGUSTUS	mRNA	8989757	8991898	1	+	.	ID=g7545.t1;Parent=g7545;
OU744337.1_Gymnosoma_rotundatum_genome_assembly,_chromosome:_2	AUGUSTUS	start_codon	8989757	8989759	.	+	0	ID=g7545.t1.start1;Parent=g7545.t1;
OU744337.1_Gymnosoma_rotundatum_genome_assembly,_chromosome:_2	AUGUSTUS	CDS	8989757	8989838	1	+	0	ID=g7545.t1.CDS1;Parent=g7545.t1;
OU744337.1_Gymnosoma_rotundatum_genome_assembly,_chromosome:_2	AUGUSTUS	exon	8989757	8989838	.	+	.	ID=g7545.t1.exon1;Parent=g7545.t1;
OU744337.1_Gymnosoma_rotundatum_genome_assembly,_chromosome:_2	AUGUSTUS	intron	8989839	8991547	1	+	.	ID=g7545.t1.intron1;Parent=g7545.t1;
OU744337.1_Gymnosoma_rotundatum_genome_assembly,_chromosome:_2	AUGUSTUS	CDS	8991548	8991721	1	+	2	ID=g7545.t1.CDS2;Parent=g7545.t1;
OU744337.1_Gymnosoma_rotundatum_genome_assembly,_chromosome:_2	AUGUSTUS	exon	8991548	8991721	.	+	.	ID=g7545.t1.exon2;Parent=g7545.t1;
OU744337.1_Gymnosoma_rotundatum_genome_assembly,_chromosome:_2	AUGUSTUS	intron	8991722	8991791	1	+	.	ID=g7545.t1.intron2;Parent=g7545.t1;
OU744337.1_Gymnosoma_rotundatum_genome_assembly,_chromosome:_2	AUGUSTUS	CDS	8991792	8991898	1	+	2	ID=g7545.t1.CDS3;Parent=g7545.t1;
OU744337.1_Gymnosoma_rotundatum_genome_assembly,_chromosome:_2	AUGUSTUS	exon	8991792	8991898	.	+	.	ID=g7545.t1.exon3;Parent=g7545.t1;
OU744337.1_Gymnosoma_rotundatum_genome_assembly,_chromosome:_2	AUGUSTUS	stop_codon	8991896	8991898	.	+	0	ID=g7545.t1.stop1;Parent=g7545.t1;
OU744337.1_Gymnosoma_rotundatum_genome_assembly,_chromosome:_2	AUGUSTUS	gene	8995902	8996410	.	+	.	ID=g7546;
OU744337.1_Gymnosoma_rotundatum_genome_assembly,_chromosome:_2	AUGUSTUS	mRNA	8995902	8996410	1	+	.	ID=g7546.t1;Parent=g7546;
OU744337.1_Gymnosoma_rotundatum_genome_assembly,_chromosome:_2	AUGUSTUS	start_codon	8995902	8995904	.	+	0	ID=g7546.t1.start1;Parent=g7546.t1;
OU744337.1_Gymnosoma_rotundatum_genome_assembly,_chromosome:_2	AUGUSTUS	CDS	8995902	8995989	1	+	0	ID=g7546.t1.CDS1;Parent=g7546.t1;
OU744337.1_Gymnosoma_rotundatum_genome_assembly,_chromosome:_2	AUGUSTUS	exon	8995902	8995989	.	+	.	ID=g7546.t1.exon1;Parent=g7546.t1;
OU744337.1_Gymnosoma_rotundatum_genome_assembly,_chromosome:_2	AUGUSTUS	intron	8995990	8996069	1	+	.	ID=g7546.t1.intron1;Parent=g7546.t1;
OU744337.1_Gymnosoma_rotundatum_genome_assembly,_chromosome:_2	AUGUSTUS	CDS	8996070	8996243	1	+	2	ID=g7546.t1.CDS2;Parent=g7546.t1;
OU744337.1_Gymnosoma_rotundatum_genome_assembly,_chromosome:_2	AUGUSTUS	exon	8996070	8996243	.	+	.	ID=g7546.t1.exon2;Parent=g7546.t1;
OU744337.1_Gymnosoma_rotundatum_genome_assembly,_chromosome:_2	AUGUSTUS	intron	8996244	8996303	1	+	.	ID=g7546.t1.intron2;Parent=g7546.t1;
OU744337.1_Gymnosoma_rotundatum_genome_assembly,_chromosome:_2	AUGUSTUS	CDS	8996304	8996410	1	+	2	ID=g7546.t1.CDS3;Parent=g7546.t1;
OU744337.1_Gymnosoma_rotundatum_genome_assembly,_chromosome:_2	AUGUSTUS	exon	8996304	8996410	.	+	.	ID=g7546.t1.exon3;Parent=g7546.t1;
OU744337.1_Gymnosoma_rotundatum_genome_assembly,_chromosome:_2	AUGUSTUS	stop_codon	8996408	8996410	.	+	0	ID=g7546.t1.stop1;Parent=g7546.t1;
OU744337.1_Gymnosoma_rotundatum_genome_assembly,_chromosome:_2	AUGUSTUS	gene	8997095	8998449	.	-	.	ID=g7547;
OU744337.1_Gymnosoma_rotundatum_genome_assembly,_chromosome:_2	AUGUSTUS	mRNA	8997095	8998449	1	-	.	ID=g7547.t1;Parent=g7547;
OU744337.1_Gymnosoma_rotundatum_genome_assembly,_chromosome:_2	AUGUSTUS	stop_codon	8997095	8997097	.	-	0	ID=g7547.t1.stop1;Parent=g7547.t1;
OU744337.1_Gymnosoma_rotundatum_genome_assembly,_chromosome:_2	AUGUSTUS	CDS	8997095	8997480	1	-	2	ID=g7547.t1.CDS1;Parent=g7547.t1;
OU744337.1_Gymnosoma_rotundatum_genome_assembly,_chromosome:_2	AUGUSTUS	exon	8997095	8997480	.	-	.	ID=g7547.t1.exon1;Parent=g7547.t1;
OU744337.1_Gymnosoma_rotundatum_genome_assembly,_chromosome:_2	AUGUSTUS	intron	8997481	8997536	1	-	.	ID=g7547.t1.intron1;Parent=g7547.t1;
OU744337.1_Gymnosoma_rotundatum_genome_assembly,_chromosome:_2	AUGUSTUS	CDS	8997537	8998449	1	-	0	ID=g7547.t1.CDS2;Parent=g7547.t1;
OU744337.1_Gymnosoma_rotundatum_genome_assembly,_chromosome:_2	AUGUSTUS	exon	8997537	8998449	.	-	.	ID=g7547.t1.exon2;Parent=g7547.t1;
OU744337.1_Gymnosoma_rotundatum_genome_assembly,_chromosome:_2	AUGUSTUS	start_codon	8998447	8998449	.	-	0	ID=g7547.t1.start1;Parent=g7547.t1;
OU744337.1_Gymnosoma_rotundatum_genome_assembly,_chromosome:_2	AUGUSTUS	gene	8998920	8999431	.	+	.	ID=g7548;
OU744337.1_Gymnosoma_rotundatum_genome_assembly,_chromosome:_2	AUGUSTUS	mRNA	8998920	8999431	0.65	+	.	ID=g7548.t1;Parent=g7548;
OU744337.1_Gymnosoma_rotundatum_genome_assembly,_chromosome:_2	AUGUSTUS	start_codon	8998920	8998922	.	+	0	ID=g7548.t1.start1;Parent=g7548.t1;
OU744337.1_Gymnosoma_rotundatum_genome_assembly,_chromosome:_2	AUGUSTUS	CDS	8998920	8998971	1	+	0	ID=g7548.t1.CDS1;Parent=g7548.t1;
OU744337.1_Gymnosoma_rotundatum_genome_assembly,_chromosome:_2	AUGUSTUS	exon	8998920	8998971	.	+	.	ID=g7548.t1.exon1;Parent=g7548.t1;
OU744337.1_Gymnosoma_rotundatum_genome_assembly,_chromosome:_2	AUGUSTUS	intron	8998972	8999029	1	+	.	ID=g7548.t1.intron1;Parent=g7548.t1;
OU744337.1_Gymnosoma_rotundatum_genome_assembly,_chromosome:_2	AUGUSTUS	CDS	8999030	8999220	1	+	2	ID=g7548.t1.CDS2;Parent=g7548.t1;
OU744337.1_Gymnosoma_rotundatum_genome_assembly,_chromosome:_2	AUGUSTUS	exon	8999030	8999220	.	+	.	ID=g7548.t1.exon2;Parent=g7548.t1;
OU744337.1_Gymnosoma_rotundatum_genome_assembly,_chromosome:_2	AUGUSTUS	intron	8999221	8999275	1	+	.	ID=g7548.t1.intron2;Parent=g7548.t1;
OU744337.1_Gymnosoma_rotundatum_genome_assembly,_chromosome:_2	AUGUSTUS	CDS	8999276	8999361	0.74	+	0	ID=g7548.t1.CDS3;Parent=g7548.t1;
OU744337.1_Gymnosoma_rotundatum_genome_assembly,_chromosome:_2	AUGUSTUS	exon	8999276	8999361	.	+	.	ID=g7548.t1.exon3;Parent=g7548.t1;
OU744337.1_Gymnosoma_rotundatum_genome_assembly,_chromosome:_2	AUGUSTUS	intron	8999362	8999424	0.65	+	.	ID=g7548.t1.intron3;Parent=g7548.t1;
OU744337.1_Gymnosoma_rotundatum_genome_assembly,_chromosome:_2	AUGUSTUS	CDS	8999425	8999431	0.65	+	1	ID=g7548.t1.CDS4;Parent=g7548.t1;
OU744337.1_Gymnosoma_rotundatum_genome_assembly,_chromosome:_2	AUGUSTUS	exon	8999425	8999431	.	+	.	ID=g7548.t1.exon4;Parent=g7548.t1;
OU744337.1_Gymnosoma_rotundatum_genome_assembly,_chromosome:_2	AUGUSTUS	stop_codon	8999429	8999431	.	+	0	ID=g7548.t1.stop1;Parent=g7548.t1;
OU744337.1_Gymnosoma_rotundatum_genome_assembly,_chromosome:_2	AUGUSTUS	gene	9000479	9001699	.	-	.	ID=g7549;
OU744337.1_Gymnosoma_rotundatum_genome_assembly,_chromosome:_2	AUGUSTUS	mRNA	9000479	9001699	1	-	.	ID=g7549.t1;Parent=g7549;
OU744337.1_Gymnosoma_rotundatum_genome_assembly,_chromosome:_2	AUGUSTUS	stop_codon	9000479	9000481	.	-	0	ID=g7549.t1.stop1;Parent=g7549.t1;
OU744337.1_Gymnosoma_rotundatum_genome_assembly,_chromosome:_2	AUGUSTUS	CDS	9000479	9001167	1	-	2	ID=g7549.t1.CDS1;Parent=g7549.t1;
OU744337.1_Gymnosoma_rotundatum_genome_assembly,_chromosome:_2	AUGUSTUS	exon	9000479	9001167	.	-	.	ID=g7549.t1.exon1;Parent=g7549.t1;
OU744337.1_Gymnosoma_rotundatum_genome_assembly,_chromosome:_2	AUGUSTUS	intron	9001168	9001256	1	-	.	ID=g7549.t1.intron1;Parent=g7549.t1;
OU744337.1_Gymnosoma_rotundatum_genome_assembly,_chromosome:_2	AUGUSTUS	CDS	9001257	9001361	1	-	2	ID=g7549.t1.CDS2;Parent=g7549.t1;
OU744337.1_Gymnosoma_rotundatum_genome_assembly,_chromosome:_2	AUGUSTUS	exon	9001257	9001361	.	-	.	ID=g7549.t1.exon2;Parent=g7549.t1;
OU744337.1_Gymnosoma_rotundatum_genome_assembly,_chromosome:_2	AUGUSTUS	intron	9001362	9001575	1	-	.	ID=g7549.t1.intron2;Parent=g7549.t1;
OU744337.1_Gymnosoma_rotundatum_genome_assembly,_chromosome:_2	AUGUSTUS	CDS	9001576	9001699	1	-	0	ID=g7549.t1.CDS3;Parent=g7549.t1;
OU744337.1_Gymnosoma_rotundatum_genome_assembly,_chromosome:_2	AUGUSTUS	exon	9001576	9001699	.	-	.	ID=g7549.t1.exon3;Parent=g7549.t1;
OU744337.1_Gymnosoma_rotundatum_genome_assembly,_chromosome:_2	AUGUSTUS	start_codon	9001697	9001699	.	-	0	ID=g7549.t1.start1;Parent=g7549.t1;
OU744337.1_Gymnosoma_rotundatum_genome_assembly,_chromosome:_2	AUGUSTUS	gene	9002105	9003010	.	-	.	ID=g7550;
OU744337.1_Gymnosoma_rotundatum_genome_assembly,_chromosome:_2	AUGUSTUS	mRNA	9002105	9003010	1	-	.	ID=g7550.t1;Parent=g7550;
OU744337.1_Gymnosoma_rotundatum_genome_assembly,_chromosome:_2	AUGUSTUS	stop_codon	9002105	9002107	.	-	0	ID=g7550.t1.stop1;Parent=g7550.t1;
OU744337.1_Gymnosoma_rotundatum_genome_assembly,_chromosome:_2	AUGUSTUS	CDS	9002105	9003010	1	-	0	ID=g7550.t1.CDS1;Parent=g7550.t1;
OU744337.1_Gymnosoma_rotundatum_genome_assembly,_chromosome:_2	AUGUSTUS	exon	9002105	9003010	.	-	.	ID=g7550.t1.exon1;Parent=g7550.t1;
OU744337.1_Gymnosoma_rotundatum_genome_assembly,_chromosome:_2	AUGUSTUS	start_codon	9003008	9003010	.	-	0	ID=g7550.t1.start1;Parent=g7550.t1;
OU744337.1_Gymnosoma_rotundatum_genome_assembly,_chromosome:_2	AUGUSTUS	gene	9006876	9014281	.	-	.	ID=g7551;
OU744337.1_Gymnosoma_rotundatum_genome_assembly,_chromosome:_2	AUGUSTUS	mRNA	9006876	9014281	1	-	.	ID=g7551.t1;Parent=g7551;
OU744337.1_Gymnosoma_rotundatum_genome_assembly,_chromosome:_2	AUGUSTUS	stop_codon	9006876	9006878	.	-	0	ID=g7551.t1.stop1;Parent=g7551.t1;
OU744337.1_Gymnosoma_rotundatum_genome_assembly,_chromosome:_2	AUGUSTUS	CDS	9006876	9008086	1	-	2	ID=g7551.t1.CDS1;Parent=g7551.t1;
OU744337.1_Gymnosoma_rotundatum_genome_assembly,_chromosome:_2	AUGUSTUS	exon	9006876	9008086	.	-	.	ID=g7551.t1.exon1;Parent=g7551.t1;
OU744337.1_Gymnosoma_rotundatum_genome_assembly,_chromosome:_2	AUGUSTUS	intron	9008087	9008190	1	-	.	ID=g7551.t1.intron1;Parent=g7551.t1;
OU744337.1_Gymnosoma_rotundatum_genome_assembly,_chromosome:_2	AUGUSTUS	CDS	9008191	9008419	1	-	0	ID=g7551.t1.CDS2;Parent=g7551.t1;
OU744337.1_Gymnosoma_rotundatum_genome_assembly,_chromosome:_2	AUGUSTUS	exon	9008191	9008419	.	-	.	ID=g7551.t1.exon2;Parent=g7551.t1;
OU744337.1_Gymnosoma_rotundatum_genome_assembly,_chromosome:_2	AUGUSTUS	intron	9008420	9010123	1	-	.	ID=g7551.t1.intron2;Parent=g7551.t1;
OU744337.1_Gymnosoma_rotundatum_genome_assembly,_chromosome:_2	AUGUSTUS	CDS	9010124	9011926	1	-	0	ID=g7551.t1.CDS3;Parent=g7551.t1;
OU744337.1_Gymnosoma_rotundatum_genome_assembly,_chromosome:_2	AUGUSTUS	exon	9010124	9011926	.	-	.	ID=g7551.t1.exon3;Parent=g7551.t1;
OU744337.1_Gymnosoma_rotundatum_genome_assembly,_chromosome:_2	AUGUSTUS	intron	9011927	9014239	1	-	.	ID=g7551.t1.intron3;Parent=g7551.t1;
OU744337.1_Gymnosoma_rotundatum_genome_assembly,_chromosome:_2	AUGUSTUS	CDS	9014240	9014281	1	-	0	ID=g7551.t1.CDS4;Parent=g7551.t1;
OU744337.1_Gymnosoma_rotundatum_genome_assembly,_chromosome:_2	AUGUSTUS	exon	9014240	9014281	.	-	.	ID=g7551.t1.exon4;Parent=g7551.t1;
OU744337.1_Gymnosoma_rotundatum_genome_assembly,_chromosome:_2	AUGUSTUS	start_codon	9014279	9014281	.	-	0	ID=g7551.t1.start1;Parent=g7551.t1;
OU744337.1_Gymnosoma_rotundatum_genome_assembly,_chromosome:_2	AUGUSTUS	gene	9017328	9018329	.	+	.	ID=g7552;
OU744337.1_Gymnosoma_rotundatum_genome_assembly,_chromosome:_2	AUGUSTUS	mRNA	9017328	9018329	1	+	.	ID=g7552.t1;Parent=g7552;
OU744337.1_Gymnosoma_rotundatum_genome_assembly,_chromosome:_2	AUGUSTUS	start_codon	9017328	9017330	.	+	0	ID=g7552.t1.start1;Parent=g7552.t1;
OU744337.1_Gymnosoma_rotundatum_genome_assembly,_chromosome:_2	AUGUSTUS	CDS	9017328	9018329	1	+	0	ID=g7552.t1.CDS1;Parent=g7552.t1;
OU744337.1_Gymnosoma_rotundatum_genome_assembly,_chromosome:_2	AUGUSTUS	exon	9017328	9018329	.	+	.	ID=g7552.t1.exon1;Parent=g7552.t1;
OU744337.1_Gymnosoma_rotundatum_genome_assembly,_chromosome:_2	AUGUSTUS	stop_codon	9018327	9018329	.	+	0	ID=g7552.t1.stop1;Parent=g7552.t1;
OU744337.1_Gymnosoma_rotundatum_genome_assembly,_chromosome:_2	AUGUSTUS	gene	9123882	9124828	.	+	.	ID=g7553;
OU744337.1_Gymnosoma_rotundatum_genome_assembly,_chromosome:_2	AUGUSTUS	mRNA	9123882	9124828	0.28	+	.	ID=g7553.t1;Parent=g7553;
OU744337.1_Gymnosoma_rotundatum_genome_assembly,_chromosome:_2	AUGUSTUS	start_codon	9123882	9123884	.	+	0	ID=g7553.t1.start1;Parent=g7553.t1;
OU744337.1_Gymnosoma_rotundatum_genome_assembly,_chromosome:_2	AUGUSTUS	CDS	9123882	9123918	0.72	+	0	ID=g7553.t1.CDS1;Parent=g7553.t1;
OU744337.1_Gymnosoma_rotundatum_genome_assembly,_chromosome:_2	AUGUSTUS	exon	9123882	9123918	.	+	.	ID=g7553.t1.exon1;Parent=g7553.t1;
OU744337.1_Gymnosoma_rotundatum_genome_assembly,_chromosome:_2	AUGUSTUS	intron	9123919	9124006	0.54	+	.	ID=g7553.t1.intron1;Parent=g7553.t1;
OU744337.1_Gymnosoma_rotundatum_genome_assembly,_chromosome:_2	AUGUSTUS	CDS	9124007	9124131	0.54	+	2	ID=g7553.t1.CDS2;Parent=g7553.t1;
OU744337.1_Gymnosoma_rotundatum_genome_assembly,_chromosome:_2	AUGUSTUS	exon	9124007	9124131	.	+	.	ID=g7553.t1.exon2;Parent=g7553.t1;
OU744337.1_Gymnosoma_rotundatum_genome_assembly,_chromosome:_2	AUGUSTUS	intron	9124132	9124194	1	+	.	ID=g7553.t1.intron2;Parent=g7553.t1;
OU744337.1_Gymnosoma_rotundatum_genome_assembly,_chromosome:_2	AUGUSTUS	CDS	9124195	9124483	0.65	+	0	ID=g7553.t1.CDS3;Parent=g7553.t1;
OU744337.1_Gymnosoma_rotundatum_genome_assembly,_chromosome:_2	AUGUSTUS	exon	9124195	9124483	.	+	.	ID=g7553.t1.exon3;Parent=g7553.t1;
OU744337.1_Gymnosoma_rotundatum_genome_assembly,_chromosome:_2	AUGUSTUS	intron	9124484	9124625	0.65	+	.	ID=g7553.t1.intron3;Parent=g7553.t1;
OU744337.1_Gymnosoma_rotundatum_genome_assembly,_chromosome:_2	AUGUSTUS	CDS	9124626	9124828	1	+	2	ID=g7553.t1.CDS4;Parent=g7553.t1;
OU744337.1_Gymnosoma_rotundatum_genome_assembly,_chromosome:_2	AUGUSTUS	exon	9124626	9124828	.	+	.	ID=g7553.t1.exon4;Parent=g7553.t1;
OU744337.1_Gymnosoma_rotundatum_genome_assembly,_chromosome:_2	AUGUSTUS	stop_codon	9124826	9124828	.	+	0	ID=g7553.t1.stop1;Parent=g7553.t1;
OU744337.1_Gymnosoma_rotundatum_genome_assembly,_chromosome:_2	AUGUSTUS	gene	9125427	9128147	.	+	.	ID=g7554;
OU744337.1_Gymnosoma_rotundatum_genome_assembly,_chromosome:_2	AUGUSTUS	mRNA	9125427	9128147	1	+	.	ID=g7554.t1;Parent=g7554;
OU744337.1_Gymnosoma_rotundatum_genome_assembly,_chromosome:_2	AUGUSTUS	start_codon	9125427	9125429	.	+	0	ID=g7554.t1.start1;Parent=g7554.t1;
OU744337.1_Gymnosoma_rotundatum_genome_assembly,_chromosome:_2	AUGUSTUS	CDS	9125427	9125560	1	+	0	ID=g7554.t1.CDS1;Parent=g7554.t1;
OU744337.1_Gymnosoma_rotundatum_genome_assembly,_chromosome:_2	AUGUSTUS	exon	9125427	9125560	.	+	.	ID=g7554.t1.exon1;Parent=g7554.t1;
OU744337.1_Gymnosoma_rotundatum_genome_assembly,_chromosome:_2	AUGUSTUS	intron	9125561	9125639	1	+	.	ID=g7554.t1.intron1;Parent=g7554.t1;
OU744337.1_Gymnosoma_rotundatum_genome_assembly,_chromosome:_2	AUGUSTUS	CDS	9125640	9125841	1	+	1	ID=g7554.t1.CDS2;Parent=g7554.t1;
OU744337.1_Gymnosoma_rotundatum_genome_assembly,_chromosome:_2	AUGUSTUS	exon	9125640	9125841	.	+	.	ID=g7554.t1.exon2;Parent=g7554.t1;
OU744337.1_Gymnosoma_rotundatum_genome_assembly,_chromosome:_2	AUGUSTUS	intron	9125842	9128024	1	+	.	ID=g7554.t1.intron2;Parent=g7554.t1;
OU744337.1_Gymnosoma_rotundatum_genome_assembly,_chromosome:_2	AUGUSTUS	CDS	9128025	9128147	1	+	0	ID=g7554.t1.CDS3;Parent=g7554.t1;
OU744337.1_Gymnosoma_rotundatum_genome_assembly,_chromosome:_2	AUGUSTUS	exon	9128025	9128147	.	+	.	ID=g7554.t1.exon3;Parent=g7554.t1;
OU744337.1_Gymnosoma_rotundatum_genome_assembly,_chromosome:_2	AUGUSTUS	stop_codon	9128145	9128147	.	+	0	ID=g7554.t1.stop1;Parent=g7554.t1;
OU744337.1_Gymnosoma_rotundatum_genome_assembly,_chromosome:_2	AUGUSTUS	gene	9136007	9138640	.	-	.	ID=g7555;
OU744337.1_Gymnosoma_rotundatum_genome_assembly,_chromosome:_2	AUGUSTUS	mRNA	9136007	9138640	1	-	.	ID=g7555.t1;Parent=g7555;
OU744337.1_Gymnosoma_rotundatum_genome_assembly,_chromosome:_2	AUGUSTUS	stop_codon	9136007	9136009	.	-	0	ID=g7555.t1.stop1;Parent=g7555.t1;
OU744337.1_Gymnosoma_rotundatum_genome_assembly,_chromosome:_2	AUGUSTUS	CDS	9136007	9136622	1	-	1	ID=g7555.t1.CDS1;Parent=g7555.t1;
OU744337.1_Gymnosoma_rotundatum_genome_assembly,_chromosome:_2	AUGUSTUS	exon	9136007	9136622	.	-	.	ID=g7555.t1.exon1;Parent=g7555.t1;
OU744337.1_Gymnosoma_rotundatum_genome_assembly,_chromosome:_2	AUGUSTUS	intron	9136623	9136677	1	-	.	ID=g7555.t1.intron1;Parent=g7555.t1;
OU744337.1_Gymnosoma_rotundatum_genome_assembly,_chromosome:_2	AUGUSTUS	CDS	9136678	9137030	1	-	0	ID=g7555.t1.CDS2;Parent=g7555.t1;
OU744337.1_Gymnosoma_rotundatum_genome_assembly,_chromosome:_2	AUGUSTUS	exon	9136678	9137030	.	-	.	ID=g7555.t1.exon2;Parent=g7555.t1;
OU744337.1_Gymnosoma_rotundatum_genome_assembly,_chromosome:_2	AUGUSTUS	intron	9137031	9137370	1	-	.	ID=g7555.t1.intron2;Parent=g7555.t1;
OU744337.1_Gymnosoma_rotundatum_genome_assembly,_chromosome:_2	AUGUSTUS	CDS	9137371	9138393	1	-	0	ID=g7555.t1.CDS3;Parent=g7555.t1;
OU744337.1_Gymnosoma_rotundatum_genome_assembly,_chromosome:_2	AUGUSTUS	exon	9137371	9138393	.	-	.	ID=g7555.t1.exon3;Parent=g7555.t1;
OU744337.1_Gymnosoma_rotundatum_genome_assembly,_chromosome:_2	AUGUSTUS	intron	9138394	9138448	1	-	.	ID=g7555.t1.intron3;Parent=g7555.t1;
OU744337.1_Gymnosoma_rotundatum_genome_assembly,_chromosome:_2	AUGUSTUS	CDS	9138449	9138640	1	-	0	ID=g7555.t1.CDS4;Parent=g7555.t1;
OU744337.1_Gymnosoma_rotundatum_genome_assembly,_chromosome:_2	AUGUSTUS	exon	9138449	9138640	.	-	.	ID=g7555.t1.exon4;Parent=g7555.t1;
OU744337.1_Gymnosoma_rotundatum_genome_assembly,_chromosome:_2	AUGUSTUS	start_codon	9138638	9138640	.	-	0	ID=g7555.t1.start1;Parent=g7555.t1;
OU744337.1_Gymnosoma_rotundatum_genome_assembly,_chromosome:_2	AUGUSTUS	gene	9144099	9146365	.	+	.	ID=g7556;
OU744337.1_Gymnosoma_rotundatum_genome_assembly,_chromosome:_2	AUGUSTUS	mRNA	9144099	9146365	1	+	.	ID=g7556.t1;Parent=g7556;
OU744337.1_Gymnosoma_rotundatum_genome_assembly,_chromosome:_2	AUGUSTUS	start_codon	9144099	9144101	.	+	0	ID=g7556.t1.start1;Parent=g7556.t1;
OU744337.1_Gymnosoma_rotundatum_genome_assembly,_chromosome:_2	AUGUSTUS	CDS	9144099	9144299	1	+	0	ID=g7556.t1.CDS1;Parent=g7556.t1;
OU744337.1_Gymnosoma_rotundatum_genome_assembly,_chromosome:_2	AUGUSTUS	exon	9144099	9144299	.	+	.	ID=g7556.t1.exon1;Parent=g7556.t1;
OU744337.1_Gymnosoma_rotundatum_genome_assembly,_chromosome:_2	AUGUSTUS	intron	9144300	9144360	1	+	.	ID=g7556.t1.intron1;Parent=g7556.t1;
OU744337.1_Gymnosoma_rotundatum_genome_assembly,_chromosome:_2	AUGUSTUS	CDS	9144361	9146033	1	+	0	ID=g7556.t1.CDS2;Parent=g7556.t1;
OU744337.1_Gymnosoma_rotundatum_genome_assembly,_chromosome:_2	AUGUSTUS	exon	9144361	9146033	.	+	.	ID=g7556.t1.exon2;Parent=g7556.t1;
OU744337.1_Gymnosoma_rotundatum_genome_assembly,_chromosome:_2	AUGUSTUS	intron	9146034	9146100	1	+	.	ID=g7556.t1.intron2;Parent=g7556.t1;
OU744337.1_Gymnosoma_rotundatum_genome_assembly,_chromosome:_2	AUGUSTUS	CDS	9146101	9146365	1	+	1	ID=g7556.t1.CDS3;Parent=g7556.t1;
OU744337.1_Gymnosoma_rotundatum_genome_assembly,_chromosome:_2	AUGUSTUS	exon	9146101	9146365	.	+	.	ID=g7556.t1.exon3;Parent=g7556.t1;
OU744337.1_Gymnosoma_rotundatum_genome_assembly,_chromosome:_2	AUGUSTUS	stop_codon	9146363	9146365	.	+	0	ID=g7556.t1.stop1;Parent=g7556.t1;
OU744337.1_Gymnosoma_rotundatum_genome_assembly,_chromosome:_2	AUGUSTUS	gene	9146925	9155806	.	-	.	ID=g7557;
OU744337.1_Gymnosoma_rotundatum_genome_assembly,_chromosome:_2	AUGUSTUS	mRNA	9146925	9155806	1	-	.	ID=g7557.t1;Parent=g7557;
OU744337.1_Gymnosoma_rotundatum_genome_assembly,_chromosome:_2	AUGUSTUS	stop_codon	9146925	9146927	.	-	0	ID=g7557.t1.stop1;Parent=g7557.t1;
OU744337.1_Gymnosoma_rotundatum_genome_assembly,_chromosome:_2	AUGUSTUS	CDS	9146925	9147074	1	-	0	ID=g7557.t1.CDS1;Parent=g7557.t1;
OU744337.1_Gymnosoma_rotundatum_genome_assembly,_chromosome:_2	AUGUSTUS	exon	9146925	9147074	.	-	.	ID=g7557.t1.exon1;Parent=g7557.t1;
OU744337.1_Gymnosoma_rotundatum_genome_assembly,_chromosome:_2	AUGUSTUS	intron	9147075	9147132	1	-	.	ID=g7557.t1.intron1;Parent=g7557.t1;
OU744337.1_Gymnosoma_rotundatum_genome_assembly,_chromosome:_2	AUGUSTUS	CDS	9147133	9147611	1	-	2	ID=g7557.t1.CDS2;Parent=g7557.t1;
OU744337.1_Gymnosoma_rotundatum_genome_assembly,_chromosome:_2	AUGUSTUS	exon	9147133	9147611	.	-	.	ID=g7557.t1.exon2;Parent=g7557.t1;
OU744337.1_Gymnosoma_rotundatum_genome_assembly,_chromosome:_2	AUGUSTUS	intron	9147612	9147671	1	-	.	ID=g7557.t1.intron2;Parent=g7557.t1;
OU744337.1_Gymnosoma_rotundatum_genome_assembly,_chromosome:_2	AUGUSTUS	CDS	9147672	9148247	1	-	2	ID=g7557.t1.CDS3;Parent=g7557.t1;
OU744337.1_Gymnosoma_rotundatum_genome_assembly,_chromosome:_2	AUGUSTUS	exon	9147672	9148247	.	-	.	ID=g7557.t1.exon3;Parent=g7557.t1;
OU744337.1_Gymnosoma_rotundatum_genome_assembly,_chromosome:_2	AUGUSTUS	intron	9148248	9149538	1	-	.	ID=g7557.t1.intron3;Parent=g7557.t1;
OU744337.1_Gymnosoma_rotundatum_genome_assembly,_chromosome:_2	AUGUSTUS	CDS	9149539	9150212	1	-	1	ID=g7557.t1.CDS4;Parent=g7557.t1;
OU744337.1_Gymnosoma_rotundatum_genome_assembly,_chromosome:_2	AUGUSTUS	exon	9149539	9150212	.	-	.	ID=g7557.t1.exon4;Parent=g7557.t1;
OU744337.1_Gymnosoma_rotundatum_genome_assembly,_chromosome:_2	AUGUSTUS	intron	9150213	9155636	1	-	.	ID=g7557.t1.intron4;Parent=g7557.t1;
OU744337.1_Gymnosoma_rotundatum_genome_assembly,_chromosome:_2	AUGUSTUS	CDS	9155637	9155806	1	-	0	ID=g7557.t1.CDS5;Parent=g7557.t1;
OU744337.1_Gymnosoma_rotundatum_genome_assembly,_chromosome:_2	AUGUSTUS	exon	9155637	9155806	.	-	.	ID=g7557.t1.exon5;Parent=g7557.t1;
OU744337.1_Gymnosoma_rotundatum_genome_assembly,_chromosome:_2	AUGUSTUS	start_codon	9155804	9155806	.	-	0	ID=g7557.t1.start1;Parent=g7557.t1;
OU744337.1_Gymnosoma_rotundatum_genome_assembly,_chromosome:_2	AUGUSTUS	gene	9229801	9230655	.	+	.	ID=g7558;
OU744337.1_Gymnosoma_rotundatum_genome_assembly,_chromosome:_2	AUGUSTUS	mRNA	9229801	9230655	1	+	.	ID=g7558.t1;Parent=g7558;
OU744337.1_Gymnosoma_rotundatum_genome_assembly,_chromosome:_2	AUGUSTUS	start_codon	9229801	9229803	.	+	0	ID=g7558.t1.start1;Parent=g7558.t1;
OU744337.1_Gymnosoma_rotundatum_genome_assembly,_chromosome:_2	AUGUSTUS	CDS	9229801	9230655	1	+	0	ID=g7558.t1.CDS1;Parent=g7558.t1;
OU744337.1_Gymnosoma_rotundatum_genome_assembly,_chromosome:_2	AUGUSTUS	exon	9229801	9230655	.	+	.	ID=g7558.t1.exon1;Parent=g7558.t1;
OU744337.1_Gymnosoma_rotundatum_genome_assembly,_chromosome:_2	AUGUSTUS	stop_codon	9230653	9230655	.	+	0	ID=g7558.t1.stop1;Parent=g7558.t1;
OU744337.1_Gymnosoma_rotundatum_genome_assembly,_chromosome:_2	AUGUSTUS	gene	9271657	9280010	.	+	.	ID=g7559;
OU744337.1_Gymnosoma_rotundatum_genome_assembly,_chromosome:_2	AUGUSTUS	mRNA	9271657	9280010	0.99	+	.	ID=g7559.t1;Parent=g7559;
OU744337.1_Gymnosoma_rotundatum_genome_assembly,_chromosome:_2	AUGUSTUS	start_codon	9271657	9271659	.	+	0	ID=g7559.t1.start1;Parent=g7559.t1;
OU744337.1_Gymnosoma_rotundatum_genome_assembly,_chromosome:_2	AUGUSTUS	CDS	9271657	9272337	0.99	+	0	ID=g7559.t1.CDS1;Parent=g7559.t1;
OU744337.1_Gymnosoma_rotundatum_genome_assembly,_chromosome:_2	AUGUSTUS	exon	9271657	9272337	.	+	.	ID=g7559.t1.exon1;Parent=g7559.t1;
OU744337.1_Gymnosoma_rotundatum_genome_assembly,_chromosome:_2	AUGUSTUS	intron	9272338	9279548	1	+	.	ID=g7559.t1.intron1;Parent=g7559.t1;
OU744337.1_Gymnosoma_rotundatum_genome_assembly,_chromosome:_2	AUGUSTUS	CDS	9279549	9280010	1	+	0	ID=g7559.t1.CDS2;Parent=g7559.t1;
OU744337.1_Gymnosoma_rotundatum_genome_assembly,_chromosome:_2	AUGUSTUS	exon	9279549	9280010	.	+	.	ID=g7559.t1.exon2;Parent=g7559.t1;
OU744337.1_Gymnosoma_rotundatum_genome_assembly,_chromosome:_2	AUGUSTUS	stop_codon	9280008	9280010	.	+	0	ID=g7559.t1.stop1;Parent=g7559.t1;
OU744337.1_Gymnosoma_rotundatum_genome_assembly,_chromosome:_2	AUGUSTUS	gene	9452265	9459891	.	+	.	ID=g7560;
OU744337.1_Gymnosoma_rotundatum_genome_assembly,_chromosome:_2	AUGUSTUS	mRNA	9454672	9459891	0.44	+	.	ID=g7560.t1;Parent=g7560;
OU744337.1_Gymnosoma_rotundatum_genome_assembly,_chromosome:_2	AUGUSTUS	start_codon	9454672	9454674	.	+	0	ID=g7560.t1.start1;Parent=g7560.t1;
OU744337.1_Gymnosoma_rotundatum_genome_assembly,_chromosome:_2	AUGUSTUS	CDS	9454672	9454924	0.44	+	0	ID=g7560.t1.CDS1;Parent=g7560.t1;
OU744337.1_Gymnosoma_rotundatum_genome_assembly,_chromosome:_2	AUGUSTUS	exon	9454672	9454924	.	+	.	ID=g7560.t1.exon1;Parent=g7560.t1;
OU744337.1_Gymnosoma_rotundatum_genome_assembly,_chromosome:_2	AUGUSTUS	intron	9454925	9454989	1	+	.	ID=g7560.t1.intron1;Parent=g7560.t1;
OU744337.1_Gymnosoma_rotundatum_genome_assembly,_chromosome:_2	AUGUSTUS	CDS	9454990	9455227	1	+	2	ID=g7560.t1.CDS2;Parent=g7560.t1;
OU744337.1_Gymnosoma_rotundatum_genome_assembly,_chromosome:_2	AUGUSTUS	exon	9454990	9455227	.	+	.	ID=g7560.t1.exon2;Parent=g7560.t1;
OU744337.1_Gymnosoma_rotundatum_genome_assembly,_chromosome:_2	AUGUSTUS	intron	9455228	9455291	1	+	.	ID=g7560.t1.intron2;Parent=g7560.t1;
OU744337.1_Gymnosoma_rotundatum_genome_assembly,_chromosome:_2	AUGUSTUS	CDS	9455292	9455454	1	+	1	ID=g7560.t1.CDS3;Parent=g7560.t1;
OU744337.1_Gymnosoma_rotundatum_genome_assembly,_chromosome:_2	AUGUSTUS	exon	9455292	9455454	.	+	.	ID=g7560.t1.exon3;Parent=g7560.t1;
OU744337.1_Gymnosoma_rotundatum_genome_assembly,_chromosome:_2	AUGUSTUS	intron	9455455	9456909	1	+	.	ID=g7560.t1.intron3;Parent=g7560.t1;
OU744337.1_Gymnosoma_rotundatum_genome_assembly,_chromosome:_2	AUGUSTUS	CDS	9456910	9459891	1	+	0	ID=g7560.t1.CDS4;Parent=g7560.t1;
OU744337.1_Gymnosoma_rotundatum_genome_assembly,_chromosome:_2	AUGUSTUS	exon	9456910	9459891	.	+	.	ID=g7560.t1.exon4;Parent=g7560.t1;
OU744337.1_Gymnosoma_rotundatum_genome_assembly,_chromosome:_2	AUGUSTUS	stop_codon	9459889	9459891	.	+	0	ID=g7560.t1.stop1;Parent=g7560.t1;
OU744337.1_Gymnosoma_rotundatum_genome_assembly,_chromosome:_2	AUGUSTUS	mRNA	9452265	9459891	0.36	+	.	ID=g7560.t2;Parent=g7560;
OU744337.1_Gymnosoma_rotundatum_genome_assembly,_chromosome:_2	AUGUSTUS	start_codon	9452265	9452267	.	+	0	ID=g7560.t2.start1;Parent=g7560.t2;
OU744337.1_Gymnosoma_rotundatum_genome_assembly,_chromosome:_2	AUGUSTUS	CDS	9452265	9452291	0.37	+	0	ID=g7560.t2.CDS1;Parent=g7560.t2;
OU744337.1_Gymnosoma_rotundatum_genome_assembly,_chromosome:_2	AUGUSTUS	exon	9452265	9452291	.	+	.	ID=g7560.t2.exon1;Parent=g7560.t2;
OU744337.1_Gymnosoma_rotundatum_genome_assembly,_chromosome:_2	AUGUSTUS	intron	9452292	9454608	0.36	+	.	ID=g7560.t2.intron1;Parent=g7560.t2;
OU744337.1_Gymnosoma_rotundatum_genome_assembly,_chromosome:_2	AUGUSTUS	CDS	9454609	9454924	0.97	+	0	ID=g7560.t2.CDS2;Parent=g7560.t2;
OU744337.1_Gymnosoma_rotundatum_genome_assembly,_chromosome:_2	AUGUSTUS	exon	9454609	9454924	.	+	.	ID=g7560.t2.exon2;Parent=g7560.t2;
OU744337.1_Gymnosoma_rotundatum_genome_assembly,_chromosome:_2	AUGUSTUS	intron	9454925	9454989	1	+	.	ID=g7560.t2.intron2;Parent=g7560.t2;
OU744337.1_Gymnosoma_rotundatum_genome_assembly,_chromosome:_2	AUGUSTUS	CDS	9454990	9455227	1	+	2	ID=g7560.t2.CDS3;Parent=g7560.t2;
OU744337.1_Gymnosoma_rotundatum_genome_assembly,_chromosome:_2	AUGUSTUS	exon	9454990	9455227	.	+	.	ID=g7560.t2.exon3;Parent=g7560.t2;
OU744337.1_Gymnosoma_rotundatum_genome_assembly,_chromosome:_2	AUGUSTUS	intron	9455228	9455291	1	+	.	ID=g7560.t2.intron3;Parent=g7560.t2;
OU744337.1_Gymnosoma_rotundatum_genome_assembly,_chromosome:_2	AUGUSTUS	CDS	9455292	9455454	1	+	1	ID=g7560.t2.CDS4;Parent=g7560.t2;
OU744337.1_Gymnosoma_rotundatum_genome_assembly,_chromosome:_2	AUGUSTUS	exon	9455292	9455454	.	+	.	ID=g7560.t2.exon4;Parent=g7560.t2;
OU744337.1_Gymnosoma_rotundatum_genome_assembly,_chromosome:_2	AUGUSTUS	intron	9455455	9456909	1	+	.	ID=g7560.t2.intron4;Parent=g7560.t2;
OU744337.1_Gymnosoma_rotundatum_genome_assembly,_chromosome:_2	AUGUSTUS	CDS	9456910	9459891	1	+	0	ID=g7560.t2.CDS5;Parent=g7560.t2;
OU744337.1_Gymnosoma_rotundatum_genome_assembly,_chromosome:_2	AUGUSTUS	exon	9456910	9459891	.	+	.	ID=g7560.t2.exon5;Parent=g7560.t2;
OU744337.1_Gymnosoma_rotundatum_genome_assembly,_chromosome:_2	AUGUSTUS	stop_codon	9459889	9459891	.	+	0	ID=g7560.t2.stop1;Parent=g7560.t2;
OU744337.1_Gymnosoma_rotundatum_genome_assembly,_chromosome:_2	AUGUSTUS	gene	9637916	9642202	.	+	.	ID=g7561;
OU744337.1_Gymnosoma_rotundatum_genome_assembly,_chromosome:_2	AUGUSTUS	mRNA	9641240	9642202	1	+	.	ID=g7561.t1;Parent=g7561;
OU744337.1_Gymnosoma_rotundatum_genome_assembly,_chromosome:_2	AUGUSTUS	start_codon	9641240	9641242	.	+	0	ID=g7561.t1.start1;Parent=g7561.t1;
OU744337.1_Gymnosoma_rotundatum_genome_assembly,_chromosome:_2	AUGUSTUS	CDS	9641240	9642202	1	+	0	ID=g7561.t1.CDS1;Parent=g7561.t1;
OU744337.1_Gymnosoma_rotundatum_genome_assembly,_chromosome:_2	AUGUSTUS	exon	9641240	9642202	.	+	.	ID=g7561.t1.exon1;Parent=g7561.t1;
OU744337.1_Gymnosoma_rotundatum_genome_assembly,_chromosome:_2	AUGUSTUS	stop_codon	9642200	9642202	.	+	0	ID=g7561.t1.stop1;Parent=g7561.t1;
OU744337.1_Gymnosoma_rotundatum_genome_assembly,_chromosome:_2	AUGUSTUS	mRNA	9637916	9642202	0.58	+	.	ID=g7561.t2;Parent=g7561;
OU744337.1_Gymnosoma_rotundatum_genome_assembly,_chromosome:_2	AUGUSTUS	start_codon	9637916	9637918	.	+	0	ID=g7561.t2.start1;Parent=g7561.t2;
OU744337.1_Gymnosoma_rotundatum_genome_assembly,_chromosome:_2	AUGUSTUS	CDS	9637916	9642202	0.58	+	0	ID=g7561.t2.CDS1;Parent=g7561.t2;
OU744337.1_Gymnosoma_rotundatum_genome_assembly,_chromosome:_2	AUGUSTUS	exon	9637916	9642202	.	+	.	ID=g7561.t2.exon1;Parent=g7561.t2;
OU744337.1_Gymnosoma_rotundatum_genome_assembly,_chromosome:_2	AUGUSTUS	stop_codon	9642200	9642202	.	+	0	ID=g7561.t2.stop1;Parent=g7561.t2;
OU744337.1_Gymnosoma_rotundatum_genome_assembly,_chromosome:_2	AUGUSTUS	gene	9642248	9643021	.	+	.	ID=g7562;
OU744337.1_Gymnosoma_rotundatum_genome_assembly,_chromosome:_2	AUGUSTUS	mRNA	9642248	9643021	1	+	.	ID=g7562.t1;Parent=g7562;
OU744337.1_Gymnosoma_rotundatum_genome_assembly,_chromosome:_2	AUGUSTUS	start_codon	9642248	9642250	.	+	0	ID=g7562.t1.start1;Parent=g7562.t1;
OU744337.1_Gymnosoma_rotundatum_genome_assembly,_chromosome:_2	AUGUSTUS	CDS	9642248	9643021	1	+	0	ID=g7562.t1.CDS1;Parent=g7562.t1;
OU744337.1_Gymnosoma_rotundatum_genome_assembly,_chromosome:_2	AUGUSTUS	exon	9642248	9643021	.	+	.	ID=g7562.t1.exon1;Parent=g7562.t1;
OU744337.1_Gymnosoma_rotundatum_genome_assembly,_chromosome:_2	AUGUSTUS	stop_codon	9643019	9643021	.	+	0	ID=g7562.t1.stop1;Parent=g7562.t1;
OU744337.1_Gymnosoma_rotundatum_genome_assembly,_chromosome:_2	AUGUSTUS	gene	9658813	9666676	.	-	.	ID=g7563;
OU744337.1_Gymnosoma_rotundatum_genome_assembly,_chromosome:_2	AUGUSTUS	mRNA	9658813	9666676	1	-	.	ID=g7563.t1;Parent=g7563;
OU744337.1_Gymnosoma_rotundatum_genome_assembly,_chromosome:_2	AUGUSTUS	stop_codon	9658813	9658815	.	-	0	ID=g7563.t1.stop1;Parent=g7563.t1;
OU744337.1_Gymnosoma_rotundatum_genome_assembly,_chromosome:_2	AUGUSTUS	CDS	9658813	9658986	1	-	0	ID=g7563.t1.CDS1;Parent=g7563.t1;
OU744337.1_Gymnosoma_rotundatum_genome_assembly,_chromosome:_2	AUGUSTUS	exon	9658813	9658986	.	-	.	ID=g7563.t1.exon1;Parent=g7563.t1;
OU744337.1_Gymnosoma_rotundatum_genome_assembly,_chromosome:_2	AUGUSTUS	intron	9658987	9659086	1	-	.	ID=g7563.t1.intron1;Parent=g7563.t1;
OU744337.1_Gymnosoma_rotundatum_genome_assembly,_chromosome:_2	AUGUSTUS	CDS	9659087	9659113	1	-	0	ID=g7563.t1.CDS2;Parent=g7563.t1;
OU744337.1_Gymnosoma_rotundatum_genome_assembly,_chromosome:_2	AUGUSTUS	exon	9659087	9659113	.	-	.	ID=g7563.t1.exon2;Parent=g7563.t1;
OU744337.1_Gymnosoma_rotundatum_genome_assembly,_chromosome:_2	AUGUSTUS	intron	9659114	9661233	1	-	.	ID=g7563.t1.intron2;Parent=g7563.t1;
OU744337.1_Gymnosoma_rotundatum_genome_assembly,_chromosome:_2	AUGUSTUS	CDS	9661234	9664513	1	-	1	ID=g7563.t1.CDS3;Parent=g7563.t1;
OU744337.1_Gymnosoma_rotundatum_genome_assembly,_chromosome:_2	AUGUSTUS	exon	9661234	9664513	.	-	.	ID=g7563.t1.exon3;Parent=g7563.t1;
OU744337.1_Gymnosoma_rotundatum_genome_assembly,_chromosome:_2	AUGUSTUS	intron	9664514	9666569	1	-	.	ID=g7563.t1.intron3;Parent=g7563.t1;
OU744337.1_Gymnosoma_rotundatum_genome_assembly,_chromosome:_2	AUGUSTUS	CDS	9666570	9666676	1	-	0	ID=g7563.t1.CDS4;Parent=g7563.t1;
OU744337.1_Gymnosoma_rotundatum_genome_assembly,_chromosome:_2	AUGUSTUS	exon	9666570	9666676	.	-	.	ID=g7563.t1.exon4;Parent=g7563.t1;
OU744337.1_Gymnosoma_rotundatum_genome_assembly,_chromosome:_2	AUGUSTUS	start_codon	9666674	9666676	.	-	0	ID=g7563.t1.start1;Parent=g7563.t1;
OU744337.1_Gymnosoma_rotundatum_genome_assembly,_chromosome:_2	AUGUSTUS	mRNA	9658813	9666676	1	-	.	ID=g7563.t2;Parent=g7563;
OU744337.1_Gymnosoma_rotundatum_genome_assembly,_chromosome:_2	AUGUSTUS	stop_codon	9658813	9658815	.	-	0	ID=g7563.t2.stop1;Parent=g7563.t2;
OU744337.1_Gymnosoma_rotundatum_genome_assembly,_chromosome:_2	AUGUSTUS	CDS	9658813	9658986	1	-	0	ID=g7563.t2.CDS1;Parent=g7563.t2;
OU744337.1_Gymnosoma_rotundatum_genome_assembly,_chromosome:_2	AUGUSTUS	exon	9658813	9658986	.	-	.	ID=g7563.t2.exon1;Parent=g7563.t2;
OU744337.1_Gymnosoma_rotundatum_genome_assembly,_chromosome:_2	AUGUSTUS	intron	9658987	9661233	1	-	.	ID=g7563.t2.intron1;Parent=g7563.t2;
OU744337.1_Gymnosoma_rotundatum_genome_assembly,_chromosome:_2	AUGUSTUS	CDS	9661234	9664513	1	-	1	ID=g7563.t2.CDS2;Parent=g7563.t2;
OU744337.1_Gymnosoma_rotundatum_genome_assembly,_chromosome:_2	AUGUSTUS	exon	9661234	9664513	.	-	.	ID=g7563.t2.exon2;Parent=g7563.t2;
OU744337.1_Gymnosoma_rotundatum_genome_assembly,_chromosome:_2	AUGUSTUS	intron	9664514	9666569	1	-	.	ID=g7563.t2.intron2;Parent=g7563.t2;
OU744337.1_Gymnosoma_rotundatum_genome_assembly,_chromosome:_2	AUGUSTUS	CDS	9666570	9666676	1	-	0	ID=g7563.t2.CDS3;Parent=g7563.t2;
OU744337.1_Gymnosoma_rotundatum_genome_assembly,_chromosome:_2	AUGUSTUS	exon	9666570	9666676	.	-	.	ID=g7563.t2.exon3;Parent=g7563.t2;
OU744337.1_Gymnosoma_rotundatum_genome_assembly,_chromosome:_2	AUGUSTUS	start_codon	9666674	9666676	.	-	0	ID=g7563.t2.start1;Parent=g7563.t2;
OU744337.1_Gymnosoma_rotundatum_genome_assembly,_chromosome:_2	AUGUSTUS	gene	9785811	9786185	.	-	.	ID=g7564;
OU744337.1_Gymnosoma_rotundatum_genome_assembly,_chromosome:_2	AUGUSTUS	mRNA	9785811	9786185	1	-	.	ID=g7564.t1;Parent=g7564;
OU744337.1_Gymnosoma_rotundatum_genome_assembly,_chromosome:_2	AUGUSTUS	stop_codon	9785811	9785813	.	-	0	ID=g7564.t1.stop1;Parent=g7564.t1;
OU744337.1_Gymnosoma_rotundatum_genome_assembly,_chromosome:_2	AUGUSTUS	CDS	9785811	9786185	1	-	0	ID=g7564.t1.CDS1;Parent=g7564.t1;
OU744337.1_Gymnosoma_rotundatum_genome_assembly,_chromosome:_2	AUGUSTUS	exon	9785811	9786185	.	-	.	ID=g7564.t1.exon1;Parent=g7564.t1;
OU744337.1_Gymnosoma_rotundatum_genome_assembly,_chromosome:_2	AUGUSTUS	start_codon	9786183	9786185	.	-	0	ID=g7564.t1.start1;Parent=g7564.t1;
OU744337.1_Gymnosoma_rotundatum_genome_assembly,_chromosome:_2	AUGUSTUS	gene	9798707	9803586	.	+	.	ID=g7565;
OU744337.1_Gymnosoma_rotundatum_genome_assembly,_chromosome:_2	AUGUSTUS	mRNA	9798707	9803586	0.38	+	.	ID=g7565.t1;Parent=g7565;
OU744337.1_Gymnosoma_rotundatum_genome_assembly,_chromosome:_2	AUGUSTUS	start_codon	9798707	9798709	.	+	0	ID=g7565.t1.start1;Parent=g7565.t1;
OU744337.1_Gymnosoma_rotundatum_genome_assembly,_chromosome:_2	AUGUSTUS	CDS	9798707	9799342	0.49	+	0	ID=g7565.t1.CDS1;Parent=g7565.t1;
OU744337.1_Gymnosoma_rotundatum_genome_assembly,_chromosome:_2	AUGUSTUS	exon	9798707	9799342	.	+	.	ID=g7565.t1.exon1;Parent=g7565.t1;
OU744337.1_Gymnosoma_rotundatum_genome_assembly,_chromosome:_2	AUGUSTUS	intron	9799343	9799810	0.49	+	.	ID=g7565.t1.intron1;Parent=g7565.t1;
OU744337.1_Gymnosoma_rotundatum_genome_assembly,_chromosome:_2	AUGUSTUS	CDS	9799811	9800065	0.98	+	0	ID=g7565.t1.CDS2;Parent=g7565.t1;
OU744337.1_Gymnosoma_rotundatum_genome_assembly,_chromosome:_2	AUGUSTUS	exon	9799811	9800065	.	+	.	ID=g7565.t1.exon2;Parent=g7565.t1;
OU744337.1_Gymnosoma_rotundatum_genome_assembly,_chromosome:_2	AUGUSTUS	intron	9800066	9800184	1	+	.	ID=g7565.t1.intron2;Parent=g7565.t1;
OU744337.1_Gymnosoma_rotundatum_genome_assembly,_chromosome:_2	AUGUSTUS	CDS	9800185	9800985	0.97	+	0	ID=g7565.t1.CDS3;Parent=g7565.t1;
OU744337.1_Gymnosoma_rotundatum_genome_assembly,_chromosome:_2	AUGUSTUS	exon	9800185	9800985	.	+	.	ID=g7565.t1.exon3;Parent=g7565.t1;
OU744337.1_Gymnosoma_rotundatum_genome_assembly,_chromosome:_2	AUGUSTUS	intron	9800986	9803487	0.73	+	.	ID=g7565.t1.intron3;Parent=g7565.t1;
OU744337.1_Gymnosoma_rotundatum_genome_assembly,_chromosome:_2	AUGUSTUS	CDS	9803488	9803586	0.73	+	0	ID=g7565.t1.CDS4;Parent=g7565.t1;
OU744337.1_Gymnosoma_rotundatum_genome_assembly,_chromosome:_2	AUGUSTUS	exon	9803488	9803586	.	+	.	ID=g7565.t1.exon4;Parent=g7565.t1;
OU744337.1_Gymnosoma_rotundatum_genome_assembly,_chromosome:_2	AUGUSTUS	stop_codon	9803584	9803586	.	+	0	ID=g7565.t1.stop1;Parent=g7565.t1;
OU744337.1_Gymnosoma_rotundatum_genome_assembly,_chromosome:_2	AUGUSTUS	gene	9808019	9810807	.	-	.	ID=g7566;
OU744337.1_Gymnosoma_rotundatum_genome_assembly,_chromosome:_2	AUGUSTUS	mRNA	9808019	9810807	0.81	-	.	ID=g7566.t1;Parent=g7566;
OU744337.1_Gymnosoma_rotundatum_genome_assembly,_chromosome:_2	AUGUSTUS	stop_codon	9808019	9808021	.	-	0	ID=g7566.t1.stop1;Parent=g7566.t1;
OU744337.1_Gymnosoma_rotundatum_genome_assembly,_chromosome:_2	AUGUSTUS	CDS	9808019	9808129	1	-	0	ID=g7566.t1.CDS1;Parent=g7566.t1;
OU744337.1_Gymnosoma_rotundatum_genome_assembly,_chromosome:_2	AUGUSTUS	exon	9808019	9808129	.	-	.	ID=g7566.t1.exon1;Parent=g7566.t1;
OU744337.1_Gymnosoma_rotundatum_genome_assembly,_chromosome:_2	AUGUSTUS	intron	9808130	9809574	1	-	.	ID=g7566.t1.intron1;Parent=g7566.t1;
OU744337.1_Gymnosoma_rotundatum_genome_assembly,_chromosome:_2	AUGUSTUS	CDS	9809575	9809957	0.81	-	2	ID=g7566.t1.CDS2;Parent=g7566.t1;
OU744337.1_Gymnosoma_rotundatum_genome_assembly,_chromosome:_2	AUGUSTUS	exon	9809575	9809957	.	-	.	ID=g7566.t1.exon2;Parent=g7566.t1;
OU744337.1_Gymnosoma_rotundatum_genome_assembly,_chromosome:_2	AUGUSTUS	intron	9809958	9810767	0.81	-	.	ID=g7566.t1.intron2;Parent=g7566.t1;
OU744337.1_Gymnosoma_rotundatum_genome_assembly,_chromosome:_2	AUGUSTUS	CDS	9810768	9810807	0.92	-	0	ID=g7566.t1.CDS3;Parent=g7566.t1;
OU744337.1_Gymnosoma_rotundatum_genome_assembly,_chromosome:_2	AUGUSTUS	exon	9810768	9810807	.	-	.	ID=g7566.t1.exon3;Parent=g7566.t1;
OU744337.1_Gymnosoma_rotundatum_genome_assembly,_chromosome:_2	AUGUSTUS	start_codon	9810805	9810807	.	-	0	ID=g7566.t1.start1;Parent=g7566.t1;
OU744337.1_Gymnosoma_rotundatum_genome_assembly,_chromosome:_2	AUGUSTUS	gene	9977705	9978365	.	-	.	ID=g7567;
OU744337.1_Gymnosoma_rotundatum_genome_assembly,_chromosome:_2	AUGUSTUS	mRNA	9977705	9978365	0.84	-	.	ID=g7567.t1;Parent=g7567;
OU744337.1_Gymnosoma_rotundatum_genome_assembly,_chromosome:_2	AUGUSTUS	stop_codon	9977705	9977707	.	-	0	ID=g7567.t1.stop1;Parent=g7567.t1;
OU744337.1_Gymnosoma_rotundatum_genome_assembly,_chromosome:_2	AUGUSTUS	CDS	9977705	9977843	0.84	-	1	ID=g7567.t1.CDS1;Parent=g7567.t1;
OU744337.1_Gymnosoma_rotundatum_genome_assembly,_chromosome:_2	AUGUSTUS	exon	9977705	9977843	.	-	.	ID=g7567.t1.exon1;Parent=g7567.t1;
OU744337.1_Gymnosoma_rotundatum_genome_assembly,_chromosome:_2	AUGUSTUS	intron	9977844	9978159	0.84	-	.	ID=g7567.t1.intron1;Parent=g7567.t1;
OU744337.1_Gymnosoma_rotundatum_genome_assembly,_chromosome:_2	AUGUSTUS	CDS	9978160	9978365	0.95	-	0	ID=g7567.t1.CDS2;Parent=g7567.t1;
OU744337.1_Gymnosoma_rotundatum_genome_assembly,_chromosome:_2	AUGUSTUS	exon	9978160	9978365	.	-	.	ID=g7567.t1.exon2;Parent=g7567.t1;
OU744337.1_Gymnosoma_rotundatum_genome_assembly,_chromosome:_2	AUGUSTUS	start_codon	9978363	9978365	.	-	0	ID=g7567.t1.start1;Parent=g7567.t1;
OU744337.1_Gymnosoma_rotundatum_genome_assembly,_chromosome:_2	AUGUSTUS	gene	10171439	10190397	.	-	.	ID=g7568;
OU744337.1_Gymnosoma_rotundatum_genome_assembly,_chromosome:_2	AUGUSTUS	mRNA	10171439	10190397	1	-	.	ID=g7568.t1;Parent=g7568;
OU744337.1_Gymnosoma_rotundatum_genome_assembly,_chromosome:_2	AUGUSTUS	stop_codon	10171439	10171441	.	-	0	ID=g7568.t1.stop1;Parent=g7568.t1;
OU744337.1_Gymnosoma_rotundatum_genome_assembly,_chromosome:_2	AUGUSTUS	CDS	10171439	10171584	1	-	2	ID=g7568.t1.CDS1;Parent=g7568.t1;
OU744337.1_Gymnosoma_rotundatum_genome_assembly,_chromosome:_2	AUGUSTUS	exon	10171439	10171584	.	-	.	ID=g7568.t1.exon1;Parent=g7568.t1;
OU744337.1_Gymnosoma_rotundatum_genome_assembly,_chromosome:_2	AUGUSTUS	intron	10171585	10186316	1	-	.	ID=g7568.t1.intron1;Parent=g7568.t1;
OU744337.1_Gymnosoma_rotundatum_genome_assembly,_chromosome:_2	AUGUSTUS	CDS	10186317	10186464	1	-	0	ID=g7568.t1.CDS2;Parent=g7568.t1;
OU744337.1_Gymnosoma_rotundatum_genome_assembly,_chromosome:_2	AUGUSTUS	exon	10186317	10186464	.	-	.	ID=g7568.t1.exon2;Parent=g7568.t1;
OU744337.1_Gymnosoma_rotundatum_genome_assembly,_chromosome:_2	AUGUSTUS	intron	10186465	10189896	1	-	.	ID=g7568.t1.intron2;Parent=g7568.t1;
OU744337.1_Gymnosoma_rotundatum_genome_assembly,_chromosome:_2	AUGUSTUS	CDS	10189897	10190397	1	-	0	ID=g7568.t1.CDS3;Parent=g7568.t1;
OU744337.1_Gymnosoma_rotundatum_genome_assembly,_chromosome:_2	AUGUSTUS	exon	10189897	10190397	.	-	.	ID=g7568.t1.exon3;Parent=g7568.t1;
OU744337.1_Gymnosoma_rotundatum_genome_assembly,_chromosome:_2	AUGUSTUS	start_codon	10190395	10190397	.	-	0	ID=g7568.t1.start1;Parent=g7568.t1;
OU744337.1_Gymnosoma_rotundatum_genome_assembly,_chromosome:_2	AUGUSTUS	gene	10241320	10290231	.	-	.	ID=g7569;
OU744337.1_Gymnosoma_rotundatum_genome_assembly,_chromosome:_2	AUGUSTUS	mRNA	10241320	10290231	0.37	-	.	ID=g7569.t1;Parent=g7569;
OU744337.1_Gymnosoma_rotundatum_genome_assembly,_chromosome:_2	AUGUSTUS	stop_codon	10241320	10241322	.	-	0	ID=g7569.t1.stop1;Parent=g7569.t1;
OU744337.1_Gymnosoma_rotundatum_genome_assembly,_chromosome:_2	AUGUSTUS	CDS	10241320	10241444	0.79	-	2	ID=g7569.t1.CDS1;Parent=g7569.t1;
OU744337.1_Gymnosoma_rotundatum_genome_assembly,_chromosome:_2	AUGUSTUS	exon	10241320	10241444	.	-	.	ID=g7569.t1.exon1;Parent=g7569.t1;
OU744337.1_Gymnosoma_rotundatum_genome_assembly,_chromosome:_2	AUGUSTUS	intron	10241445	10246840	1	-	.	ID=g7569.t1.intron1;Parent=g7569.t1;
OU744337.1_Gymnosoma_rotundatum_genome_assembly,_chromosome:_2	AUGUSTUS	CDS	10246841	10246951	0.99	-	2	ID=g7569.t1.CDS2;Parent=g7569.t1;
OU744337.1_Gymnosoma_rotundatum_genome_assembly,_chromosome:_2	AUGUSTUS	exon	10246841	10246951	.	-	.	ID=g7569.t1.exon2;Parent=g7569.t1;
OU744337.1_Gymnosoma_rotundatum_genome_assembly,_chromosome:_2	AUGUSTUS	intron	10246952	10285257	0.86	-	.	ID=g7569.t1.intron2;Parent=g7569.t1;
OU744337.1_Gymnosoma_rotundatum_genome_assembly,_chromosome:_2	AUGUSTUS	CDS	10285258	10285430	0.93	-	1	ID=g7569.t1.CDS3;Parent=g7569.t1;
OU744337.1_Gymnosoma_rotundatum_genome_assembly,_chromosome:_2	AUGUSTUS	exon	10285258	10285430	.	-	.	ID=g7569.t1.exon3;Parent=g7569.t1;
OU744337.1_Gymnosoma_rotundatum_genome_assembly,_chromosome:_2	AUGUSTUS	intron	10285431	10290103	0.75	-	.	ID=g7569.t1.intron3;Parent=g7569.t1;
OU744337.1_Gymnosoma_rotundatum_genome_assembly,_chromosome:_2	AUGUSTUS	CDS	10290104	10290231	0.53	-	0	ID=g7569.t1.CDS4;Parent=g7569.t1;
OU744337.1_Gymnosoma_rotundatum_genome_assembly,_chromosome:_2	AUGUSTUS	exon	10290104	10290231	.	-	.	ID=g7569.t1.exon4;Parent=g7569.t1;
OU744337.1_Gymnosoma_rotundatum_genome_assembly,_chromosome:_2	AUGUSTUS	start_codon	10290229	10290231	.	-	0	ID=g7569.t1.start1;Parent=g7569.t1;
OU744337.1_Gymnosoma_rotundatum_genome_assembly,_chromosome:_2	AUGUSTUS	gene	10326252	10351153	.	+	.	ID=g7570;
OU744337.1_Gymnosoma_rotundatum_genome_assembly,_chromosome:_2	AUGUSTUS	mRNA	10326252	10351153	1	+	.	ID=g7570.t1;Parent=g7570;
OU744337.1_Gymnosoma_rotundatum_genome_assembly,_chromosome:_2	AUGUSTUS	start_codon	10326252	10326254	.	+	0	ID=g7570.t1.start1;Parent=g7570.t1;
OU744337.1_Gymnosoma_rotundatum_genome_assembly,_chromosome:_2	AUGUSTUS	CDS	10326252	10326823	1	+	0	ID=g7570.t1.CDS1;Parent=g7570.t1;
OU744337.1_Gymnosoma_rotundatum_genome_assembly,_chromosome:_2	AUGUSTUS	exon	10326252	10326823	.	+	.	ID=g7570.t1.exon1;Parent=g7570.t1;
OU744337.1_Gymnosoma_rotundatum_genome_assembly,_chromosome:_2	AUGUSTUS	intron	10326824	10342169	1	+	.	ID=g7570.t1.intron1;Parent=g7570.t1;
OU744337.1_Gymnosoma_rotundatum_genome_assembly,_chromosome:_2	AUGUSTUS	CDS	10342170	10342410	1	+	1	ID=g7570.t1.CDS2;Parent=g7570.t1;
OU744337.1_Gymnosoma_rotundatum_genome_assembly,_chromosome:_2	AUGUSTUS	exon	10342170	10342410	.	+	.	ID=g7570.t1.exon2;Parent=g7570.t1;
OU744337.1_Gymnosoma_rotundatum_genome_assembly,_chromosome:_2	AUGUSTUS	intron	10342411	10342881	1	+	.	ID=g7570.t1.intron2;Parent=g7570.t1;
OU744337.1_Gymnosoma_rotundatum_genome_assembly,_chromosome:_2	AUGUSTUS	CDS	10342882	10343162	1	+	0	ID=g7570.t1.CDS3;Parent=g7570.t1;
OU744337.1_Gymnosoma_rotundatum_genome_assembly,_chromosome:_2	AUGUSTUS	exon	10342882	10343162	.	+	.	ID=g7570.t1.exon3;Parent=g7570.t1;
OU744337.1_Gymnosoma_rotundatum_genome_assembly,_chromosome:_2	AUGUSTUS	intron	10343163	10343225	1	+	.	ID=g7570.t1.intron3;Parent=g7570.t1;
OU744337.1_Gymnosoma_rotundatum_genome_assembly,_chromosome:_2	AUGUSTUS	CDS	10343226	10344330	1	+	1	ID=g7570.t1.CDS4;Parent=g7570.t1;
OU744337.1_Gymnosoma_rotundatum_genome_assembly,_chromosome:_2	AUGUSTUS	exon	10343226	10344330	.	+	.	ID=g7570.t1.exon4;Parent=g7570.t1;
OU744337.1_Gymnosoma_rotundatum_genome_assembly,_chromosome:_2	AUGUSTUS	intron	10344331	10348141	1	+	.	ID=g7570.t1.intron4;Parent=g7570.t1;
OU744337.1_Gymnosoma_rotundatum_genome_assembly,_chromosome:_2	AUGUSTUS	CDS	10348142	10348484	1	+	0	ID=g7570.t1.CDS5;Parent=g7570.t1;
OU744337.1_Gymnosoma_rotundatum_genome_assembly,_chromosome:_2	AUGUSTUS	exon	10348142	10348484	.	+	.	ID=g7570.t1.exon5;Parent=g7570.t1;
OU744337.1_Gymnosoma_rotundatum_genome_assembly,_chromosome:_2	AUGUSTUS	intron	10348485	10350845	1	+	.	ID=g7570.t1.intron5;Parent=g7570.t1;
OU744337.1_Gymnosoma_rotundatum_genome_assembly,_chromosome:_2	AUGUSTUS	CDS	10350846	10351153	1	+	2	ID=g7570.t1.CDS6;Parent=g7570.t1;
OU744337.1_Gymnosoma_rotundatum_genome_assembly,_chromosome:_2	AUGUSTUS	exon	10350846	10351153	.	+	.	ID=g7570.t1.exon6;Parent=g7570.t1;
OU744337.1_Gymnosoma_rotundatum_genome_assembly,_chromosome:_2	AUGUSTUS	stop_codon	10351151	10351153	.	+	0	ID=g7570.t1.stop1;Parent=g7570.t1;
OU744337.1_Gymnosoma_rotundatum_genome_assembly,_chromosome:_2	AUGUSTUS	gene	10362951	10363899	.	-	.	ID=g7571;
OU744337.1_Gymnosoma_rotundatum_genome_assembly,_chromosome:_2	AUGUSTUS	mRNA	10362951	10363899	1	-	.	ID=g7571.t1;Parent=g7571;
OU744337.1_Gymnosoma_rotundatum_genome_assembly,_chromosome:_2	AUGUSTUS	stop_codon	10362951	10362953	.	-	0	ID=g7571.t1.stop1;Parent=g7571.t1;
OU744337.1_Gymnosoma_rotundatum_genome_assembly,_chromosome:_2	AUGUSTUS	CDS	10362951	10363201	1	-	2	ID=g7571.t1.CDS1;Parent=g7571.t1;
OU744337.1_Gymnosoma_rotundatum_genome_assembly,_chromosome:_2	AUGUSTUS	exon	10362951	10363201	.	-	.	ID=g7571.t1.exon1;Parent=g7571.t1;
OU744337.1_Gymnosoma_rotundatum_genome_assembly,_chromosome:_2	AUGUSTUS	intron	10363202	10363263	1	-	.	ID=g7571.t1.intron1;Parent=g7571.t1;
OU744337.1_Gymnosoma_rotundatum_genome_assembly,_chromosome:_2	AUGUSTUS	CDS	10363264	10363752	1	-	2	ID=g7571.t1.CDS2;Parent=g7571.t1;
OU744337.1_Gymnosoma_rotundatum_genome_assembly,_chromosome:_2	AUGUSTUS	exon	10363264	10363752	.	-	.	ID=g7571.t1.exon2;Parent=g7571.t1;
OU744337.1_Gymnosoma_rotundatum_genome_assembly,_chromosome:_2	AUGUSTUS	intron	10363753	10363817	1	-	.	ID=g7571.t1.intron2;Parent=g7571.t1;
OU744337.1_Gymnosoma_rotundatum_genome_assembly,_chromosome:_2	AUGUSTUS	CDS	10363818	10363899	1	-	0	ID=g7571.t1.CDS3;Parent=g7571.t1;
OU744337.1_Gymnosoma_rotundatum_genome_assembly,_chromosome:_2	AUGUSTUS	exon	10363818	10363899	.	-	.	ID=g7571.t1.exon3;Parent=g7571.t1;
OU744337.1_Gymnosoma_rotundatum_genome_assembly,_chromosome:_2	AUGUSTUS	start_codon	10363897	10363899	.	-	0	ID=g7571.t1.start1;Parent=g7571.t1;
OU744337.1_Gymnosoma_rotundatum_genome_assembly,_chromosome:_2	AUGUSTUS	gene	10366554	10367873	.	+	.	ID=g7572;
OU744337.1_Gymnosoma_rotundatum_genome_assembly,_chromosome:_2	AUGUSTUS	mRNA	10366554	10367873	1	+	.	ID=g7572.t1;Parent=g7572;
OU744337.1_Gymnosoma_rotundatum_genome_assembly,_chromosome:_2	AUGUSTUS	start_codon	10366554	10366556	.	+	0	ID=g7572.t1.start1;Parent=g7572.t1;
OU744337.1_Gymnosoma_rotundatum_genome_assembly,_chromosome:_2	AUGUSTUS	CDS	10366554	10366622	1	+	0	ID=g7572.t1.CDS1;Parent=g7572.t1;
OU744337.1_Gymnosoma_rotundatum_genome_assembly,_chromosome:_2	AUGUSTUS	exon	10366554	10366622	.	+	.	ID=g7572.t1.exon1;Parent=g7572.t1;
OU744337.1_Gymnosoma_rotundatum_genome_assembly,_chromosome:_2	AUGUSTUS	intron	10366623	10366973	1	+	.	ID=g7572.t1.intron1;Parent=g7572.t1;
OU744337.1_Gymnosoma_rotundatum_genome_assembly,_chromosome:_2	AUGUSTUS	CDS	10366974	10367873	1	+	0	ID=g7572.t1.CDS2;Parent=g7572.t1;
OU744337.1_Gymnosoma_rotundatum_genome_assembly,_chromosome:_2	AUGUSTUS	exon	10366974	10367873	.	+	.	ID=g7572.t1.exon2;Parent=g7572.t1;
OU744337.1_Gymnosoma_rotundatum_genome_assembly,_chromosome:_2	AUGUSTUS	stop_codon	10367871	10367873	.	+	0	ID=g7572.t1.stop1;Parent=g7572.t1;
OU744337.1_Gymnosoma_rotundatum_genome_assembly,_chromosome:_2	AUGUSTUS	gene	10423254	10442579	.	+	.	ID=g7573;
OU744337.1_Gymnosoma_rotundatum_genome_assembly,_chromosome:_2	AUGUSTUS	mRNA	10423254	10442579	1	+	.	ID=g7573.t1;Parent=g7573;
OU744337.1_Gymnosoma_rotundatum_genome_assembly,_chromosome:_2	AUGUSTUS	start_codon	10423254	10423256	.	+	0	ID=g7573.t1.start1;Parent=g7573.t1;
OU744337.1_Gymnosoma_rotundatum_genome_assembly,_chromosome:_2	AUGUSTUS	CDS	10423254	10423271	1	+	0	ID=g7573.t1.CDS1;Parent=g7573.t1;
OU744337.1_Gymnosoma_rotundatum_genome_assembly,_chromosome:_2	AUGUSTUS	exon	10423254	10423271	.	+	.	ID=g7573.t1.exon1;Parent=g7573.t1;
OU744337.1_Gymnosoma_rotundatum_genome_assembly,_chromosome:_2	AUGUSTUS	intron	10423272	10430434	1	+	.	ID=g7573.t1.intron1;Parent=g7573.t1;
OU744337.1_Gymnosoma_rotundatum_genome_assembly,_chromosome:_2	AUGUSTUS	CDS	10430435	10430695	1	+	0	ID=g7573.t1.CDS2;Parent=g7573.t1;
OU744337.1_Gymnosoma_rotundatum_genome_assembly,_chromosome:_2	AUGUSTUS	exon	10430435	10430695	.	+	.	ID=g7573.t1.exon2;Parent=g7573.t1;
OU744337.1_Gymnosoma_rotundatum_genome_assembly,_chromosome:_2	AUGUSTUS	intron	10430696	10430758	1	+	.	ID=g7573.t1.intron2;Parent=g7573.t1;
OU744337.1_Gymnosoma_rotundatum_genome_assembly,_chromosome:_2	AUGUSTUS	CDS	10430759	10431108	1	+	0	ID=g7573.t1.CDS3;Parent=g7573.t1;
OU744337.1_Gymnosoma_rotundatum_genome_assembly,_chromosome:_2	AUGUSTUS	exon	10430759	10431108	.	+	.	ID=g7573.t1.exon3;Parent=g7573.t1;
OU744337.1_Gymnosoma_rotundatum_genome_assembly,_chromosome:_2	AUGUSTUS	intron	10431109	10431179	1	+	.	ID=g7573.t1.intron3;Parent=g7573.t1;
OU744337.1_Gymnosoma_rotundatum_genome_assembly,_chromosome:_2	AUGUSTUS	CDS	10431180	10431380	1	+	1	ID=g7573.t1.CDS4;Parent=g7573.t1;
OU744337.1_Gymnosoma_rotundatum_genome_assembly,_chromosome:_2	AUGUSTUS	exon	10431180	10431380	.	+	.	ID=g7573.t1.exon4;Parent=g7573.t1;
OU744337.1_Gymnosoma_rotundatum_genome_assembly,_chromosome:_2	AUGUSTUS	intron	10431381	10434223	1	+	.	ID=g7573.t1.intron4;Parent=g7573.t1;
OU744337.1_Gymnosoma_rotundatum_genome_assembly,_chromosome:_2	AUGUSTUS	CDS	10434224	10436309	1	+	1	ID=g7573.t1.CDS5;Parent=g7573.t1;
OU744337.1_Gymnosoma_rotundatum_genome_assembly,_chromosome:_2	AUGUSTUS	exon	10434224	10436309	.	+	.	ID=g7573.t1.exon5;Parent=g7573.t1;
OU744337.1_Gymnosoma_rotundatum_genome_assembly,_chromosome:_2	AUGUSTUS	intron	10436310	10436368	1	+	.	ID=g7573.t1.intron5;Parent=g7573.t1;
OU744337.1_Gymnosoma_rotundatum_genome_assembly,_chromosome:_2	AUGUSTUS	CDS	10436369	10436677	1	+	0	ID=g7573.t1.CDS6;Parent=g7573.t1;
OU744337.1_Gymnosoma_rotundatum_genome_assembly,_chromosome:_2	AUGUSTUS	exon	10436369	10436677	.	+	.	ID=g7573.t1.exon6;Parent=g7573.t1;
OU744337.1_Gymnosoma_rotundatum_genome_assembly,_chromosome:_2	AUGUSTUS	intron	10436678	10436743	1	+	.	ID=g7573.t1.intron6;Parent=g7573.t1;
OU744337.1_Gymnosoma_rotundatum_genome_assembly,_chromosome:_2	AUGUSTUS	CDS	10436744	10438194	1	+	0	ID=g7573.t1.CDS7;Parent=g7573.t1;
OU744337.1_Gymnosoma_rotundatum_genome_assembly,_chromosome:_2	AUGUSTUS	exon	10436744	10438194	.	+	.	ID=g7573.t1.exon7;Parent=g7573.t1;
OU744337.1_Gymnosoma_rotundatum_genome_assembly,_chromosome:_2	AUGUSTUS	intron	10438195	10438257	1	+	.	ID=g7573.t1.intron7;Parent=g7573.t1;
OU744337.1_Gymnosoma_rotundatum_genome_assembly,_chromosome:_2	AUGUSTUS	CDS	10438258	10439607	1	+	1	ID=g7573.t1.CDS8;Parent=g7573.t1;
OU744337.1_Gymnosoma_rotundatum_genome_assembly,_chromosome:_2	AUGUSTUS	exon	10438258	10439607	.	+	.	ID=g7573.t1.exon8;Parent=g7573.t1;
OU744337.1_Gymnosoma_rotundatum_genome_assembly,_chromosome:_2	AUGUSTUS	intron	10439608	10439677	1	+	.	ID=g7573.t1.intron8;Parent=g7573.t1;
OU744337.1_Gymnosoma_rotundatum_genome_assembly,_chromosome:_2	AUGUSTUS	CDS	10439678	10439824	1	+	1	ID=g7573.t1.CDS9;Parent=g7573.t1;
OU744337.1_Gymnosoma_rotundatum_genome_assembly,_chromosome:_2	AUGUSTUS	exon	10439678	10439824	.	+	.	ID=g7573.t1.exon9;Parent=g7573.t1;
OU744337.1_Gymnosoma_rotundatum_genome_assembly,_chromosome:_2	AUGUSTUS	intron	10439825	10442189	1	+	.	ID=g7573.t1.intron9;Parent=g7573.t1;
OU744337.1_Gymnosoma_rotundatum_genome_assembly,_chromosome:_2	AUGUSTUS	CDS	10442190	10442310	1	+	1	ID=g7573.t1.CDS10;Parent=g7573.t1;
OU744337.1_Gymnosoma_rotundatum_genome_assembly,_chromosome:_2	AUGUSTUS	exon	10442190	10442310	.	+	.	ID=g7573.t1.exon10;Parent=g7573.t1;
OU744337.1_Gymnosoma_rotundatum_genome_assembly,_chromosome:_2	AUGUSTUS	intron	10442311	10442372	1	+	.	ID=g7573.t1.intron10;Parent=g7573.t1;
OU744337.1_Gymnosoma_rotundatum_genome_assembly,_chromosome:_2	AUGUSTUS	CDS	10442373	10442579	1	+	0	ID=g7573.t1.CDS11;Parent=g7573.t1;
OU744337.1_Gymnosoma_rotundatum_genome_assembly,_chromosome:_2	AUGUSTUS	exon	10442373	10442579	.	+	.	ID=g7573.t1.exon11;Parent=g7573.t1;
OU744337.1_Gymnosoma_rotundatum_genome_assembly,_chromosome:_2	AUGUSTUS	stop_codon	10442577	10442579	.	+	0	ID=g7573.t1.stop1;Parent=g7573.t1;
OU744337.1_Gymnosoma_rotundatum_genome_assembly,_chromosome:_2	AUGUSTUS	gene	10464601	10474698	.	-	.	ID=g7574;
OU744337.1_Gymnosoma_rotundatum_genome_assembly,_chromosome:_2	AUGUSTUS	mRNA	10464601	10474698	1	-	.	ID=g7574.t1;Parent=g7574;
OU744337.1_Gymnosoma_rotundatum_genome_assembly,_chromosome:_2	AUGUSTUS	stop_codon	10464601	10464603	.	-	0	ID=g7574.t1.stop1;Parent=g7574.t1;
OU744337.1_Gymnosoma_rotundatum_genome_assembly,_chromosome:_2	AUGUSTUS	CDS	10464601	10464924	1	-	0	ID=g7574.t1.CDS1;Parent=g7574.t1;
OU744337.1_Gymnosoma_rotundatum_genome_assembly,_chromosome:_2	AUGUSTUS	exon	10464601	10464924	.	-	.	ID=g7574.t1.exon1;Parent=g7574.t1;
OU744337.1_Gymnosoma_rotundatum_genome_assembly,_chromosome:_2	AUGUSTUS	intron	10464925	10466530	1	-	.	ID=g7574.t1.intron1;Parent=g7574.t1;
OU744337.1_Gymnosoma_rotundatum_genome_assembly,_chromosome:_2	AUGUSTUS	CDS	10466531	10466738	1	-	1	ID=g7574.t1.CDS2;Parent=g7574.t1;
OU744337.1_Gymnosoma_rotundatum_genome_assembly,_chromosome:_2	AUGUSTUS	exon	10466531	10466738	.	-	.	ID=g7574.t1.exon2;Parent=g7574.t1;
OU744337.1_Gymnosoma_rotundatum_genome_assembly,_chromosome:_2	AUGUSTUS	intron	10466739	10466854	1	-	.	ID=g7574.t1.intron2;Parent=g7574.t1;
OU744337.1_Gymnosoma_rotundatum_genome_assembly,_chromosome:_2	AUGUSTUS	CDS	10466855	10467735	1	-	0	ID=g7574.t1.CDS3;Parent=g7574.t1;
OU744337.1_Gymnosoma_rotundatum_genome_assembly,_chromosome:_2	AUGUSTUS	exon	10466855	10467735	.	-	.	ID=g7574.t1.exon3;Parent=g7574.t1;
OU744337.1_Gymnosoma_rotundatum_genome_assembly,_chromosome:_2	AUGUSTUS	intron	10467736	10473981	1	-	.	ID=g7574.t1.intron3;Parent=g7574.t1;
OU744337.1_Gymnosoma_rotundatum_genome_assembly,_chromosome:_2	AUGUSTUS	CDS	10473982	10474698	1	-	0	ID=g7574.t1.CDS4;Parent=g7574.t1;
OU744337.1_Gymnosoma_rotundatum_genome_assembly,_chromosome:_2	AUGUSTUS	exon	10473982	10474698	.	-	.	ID=g7574.t1.exon4;Parent=g7574.t1;
OU744337.1_Gymnosoma_rotundatum_genome_assembly,_chromosome:_2	AUGUSTUS	start_codon	10474696	10474698	.	-	0	ID=g7574.t1.start1;Parent=g7574.t1;
OU744337.1_Gymnosoma_rotundatum_genome_assembly,_chromosome:_2	AUGUSTUS	gene	10479766	10480323	.	-	.	ID=g7575;
OU744337.1_Gymnosoma_rotundatum_genome_assembly,_chromosome:_2	AUGUSTUS	mRNA	10479766	10480323	1	-	.	ID=g7575.t1;Parent=g7575;
OU744337.1_Gymnosoma_rotundatum_genome_assembly,_chromosome:_2	AUGUSTUS	stop_codon	10479766	10479768	.	-	0	ID=g7575.t1.stop1;Parent=g7575.t1;
OU744337.1_Gymnosoma_rotundatum_genome_assembly,_chromosome:_2	AUGUSTUS	CDS	10479766	10480323	1	-	0	ID=g7575.t1.CDS1;Parent=g7575.t1;
OU744337.1_Gymnosoma_rotundatum_genome_assembly,_chromosome:_2	AUGUSTUS	exon	10479766	10480323	.	-	.	ID=g7575.t1.exon1;Parent=g7575.t1;
OU744337.1_Gymnosoma_rotundatum_genome_assembly,_chromosome:_2	AUGUSTUS	start_codon	10480321	10480323	.	-	0	ID=g7575.t1.start1;Parent=g7575.t1;
OU744337.1_Gymnosoma_rotundatum_genome_assembly,_chromosome:_2	AUGUSTUS	gene	10501340	10518812	.	-	.	ID=g7576;
OU744337.1_Gymnosoma_rotundatum_genome_assembly,_chromosome:_2	AUGUSTUS	mRNA	10501340	10518812	1	-	.	ID=g7576.t1;Parent=g7576;
OU744337.1_Gymnosoma_rotundatum_genome_assembly,_chromosome:_2	AUGUSTUS	stop_codon	10501340	10501342	.	-	0	ID=g7576.t1.stop1;Parent=g7576.t1;
OU744337.1_Gymnosoma_rotundatum_genome_assembly,_chromosome:_2	AUGUSTUS	CDS	10501340	10501408	1	-	0	ID=g7576.t1.CDS1;Parent=g7576.t1;
OU744337.1_Gymnosoma_rotundatum_genome_assembly,_chromosome:_2	AUGUSTUS	exon	10501340	10501408	.	-	.	ID=g7576.t1.exon1;Parent=g7576.t1;
OU744337.1_Gymnosoma_rotundatum_genome_assembly,_chromosome:_2	AUGUSTUS	intron	10501409	10501696	1	-	.	ID=g7576.t1.intron1;Parent=g7576.t1;
OU744337.1_Gymnosoma_rotundatum_genome_assembly,_chromosome:_2	AUGUSTUS	CDS	10501697	10502001	1	-	2	ID=g7576.t1.CDS2;Parent=g7576.t1;
OU744337.1_Gymnosoma_rotundatum_genome_assembly,_chromosome:_2	AUGUSTUS	exon	10501697	10502001	.	-	.	ID=g7576.t1.exon2;Parent=g7576.t1;
OU744337.1_Gymnosoma_rotundatum_genome_assembly,_chromosome:_2	AUGUSTUS	intron	10502002	10504385	1	-	.	ID=g7576.t1.intron2;Parent=g7576.t1;
OU744337.1_Gymnosoma_rotundatum_genome_assembly,_chromosome:_2	AUGUSTUS	CDS	10504386	10505377	1	-	1	ID=g7576.t1.CDS3;Parent=g7576.t1;
OU744337.1_Gymnosoma_rotundatum_genome_assembly,_chromosome:_2	AUGUSTUS	exon	10504386	10505377	.	-	.	ID=g7576.t1.exon3;Parent=g7576.t1;
OU744337.1_Gymnosoma_rotundatum_genome_assembly,_chromosome:_2	AUGUSTUS	intron	10505378	10505435	1	-	.	ID=g7576.t1.intron3;Parent=g7576.t1;
OU744337.1_Gymnosoma_rotundatum_genome_assembly,_chromosome:_2	AUGUSTUS	CDS	10505436	10505665	1	-	0	ID=g7576.t1.CDS4;Parent=g7576.t1;
OU744337.1_Gymnosoma_rotundatum_genome_assembly,_chromosome:_2	AUGUSTUS	exon	10505436	10505665	.	-	.	ID=g7576.t1.exon4;Parent=g7576.t1;
OU744337.1_Gymnosoma_rotundatum_genome_assembly,_chromosome:_2	AUGUSTUS	intron	10505666	10505737	1	-	.	ID=g7576.t1.intron4;Parent=g7576.t1;
OU744337.1_Gymnosoma_rotundatum_genome_assembly,_chromosome:_2	AUGUSTUS	CDS	10505738	10505861	1	-	1	ID=g7576.t1.CDS5;Parent=g7576.t1;
OU744337.1_Gymnosoma_rotundatum_genome_assembly,_chromosome:_2	AUGUSTUS	exon	10505738	10505861	.	-	.	ID=g7576.t1.exon5;Parent=g7576.t1;
OU744337.1_Gymnosoma_rotundatum_genome_assembly,_chromosome:_2	AUGUSTUS	intron	10505862	10505976	1	-	.	ID=g7576.t1.intron5;Parent=g7576.t1;
OU744337.1_Gymnosoma_rotundatum_genome_assembly,_chromosome:_2	AUGUSTUS	CDS	10505977	10506090	1	-	1	ID=g7576.t1.CDS6;Parent=g7576.t1;
OU744337.1_Gymnosoma_rotundatum_genome_assembly,_chromosome:_2	AUGUSTUS	exon	10505977	10506090	.	-	.	ID=g7576.t1.exon6;Parent=g7576.t1;
OU744337.1_Gymnosoma_rotundatum_genome_assembly,_chromosome:_2	AUGUSTUS	intron	10506091	10506364	1	-	.	ID=g7576.t1.intron6;Parent=g7576.t1;
OU744337.1_Gymnosoma_rotundatum_genome_assembly,_chromosome:_2	AUGUSTUS	CDS	10506365	10506551	1	-	2	ID=g7576.t1.CDS7;Parent=g7576.t1;
OU744337.1_Gymnosoma_rotundatum_genome_assembly,_chromosome:_2	AUGUSTUS	exon	10506365	10506551	.	-	.	ID=g7576.t1.exon7;Parent=g7576.t1;
OU744337.1_Gymnosoma_rotundatum_genome_assembly,_chromosome:_2	AUGUSTUS	intron	10506552	10508354	1	-	.	ID=g7576.t1.intron7;Parent=g7576.t1;
OU744337.1_Gymnosoma_rotundatum_genome_assembly,_chromosome:_2	AUGUSTUS	CDS	10508355	10508566	1	-	1	ID=g7576.t1.CDS8;Parent=g7576.t1;
OU744337.1_Gymnosoma_rotundatum_genome_assembly,_chromosome:_2	AUGUSTUS	exon	10508355	10508566	.	-	.	ID=g7576.t1.exon8;Parent=g7576.t1;
OU744337.1_Gymnosoma_rotundatum_genome_assembly,_chromosome:_2	AUGUSTUS	intron	10508567	10509082	1	-	.	ID=g7576.t1.intron8;Parent=g7576.t1;
OU744337.1_Gymnosoma_rotundatum_genome_assembly,_chromosome:_2	AUGUSTUS	CDS	10509083	10509210	1	-	0	ID=g7576.t1.CDS9;Parent=g7576.t1;
OU744337.1_Gymnosoma_rotundatum_genome_assembly,_chromosome:_2	AUGUSTUS	exon	10509083	10509210	.	-	.	ID=g7576.t1.exon9;Parent=g7576.t1;
OU744337.1_Gymnosoma_rotundatum_genome_assembly,_chromosome:_2	AUGUSTUS	intron	10509211	10514959	1	-	.	ID=g7576.t1.intron9;Parent=g7576.t1;
OU744337.1_Gymnosoma_rotundatum_genome_assembly,_chromosome:_2	AUGUSTUS	CDS	10514960	10515054	1	-	2	ID=g7576.t1.CDS10;Parent=g7576.t1;
OU744337.1_Gymnosoma_rotundatum_genome_assembly,_chromosome:_2	AUGUSTUS	exon	10514960	10515054	.	-	.	ID=g7576.t1.exon10;Parent=g7576.t1;
OU744337.1_Gymnosoma_rotundatum_genome_assembly,_chromosome:_2	AUGUSTUS	intron	10515055	10517246	1	-	.	ID=g7576.t1.intron10;Parent=g7576.t1;
OU744337.1_Gymnosoma_rotundatum_genome_assembly,_chromosome:_2	AUGUSTUS	CDS	10517247	10517361	1	-	0	ID=g7576.t1.CDS11;Parent=g7576.t1;
OU744337.1_Gymnosoma_rotundatum_genome_assembly,_chromosome:_2	AUGUSTUS	exon	10517247	10517361	.	-	.	ID=g7576.t1.exon11;Parent=g7576.t1;
OU744337.1_Gymnosoma_rotundatum_genome_assembly,_chromosome:_2	AUGUSTUS	intron	10517362	10518659	1	-	.	ID=g7576.t1.intron11;Parent=g7576.t1;
OU744337.1_Gymnosoma_rotundatum_genome_assembly,_chromosome:_2	AUGUSTUS	CDS	10518660	10518812	1	-	0	ID=g7576.t1.CDS12;Parent=g7576.t1;
OU744337.1_Gymnosoma_rotundatum_genome_assembly,_chromosome:_2	AUGUSTUS	exon	10518660	10518812	.	-	.	ID=g7576.t1.exon12;Parent=g7576.t1;
OU744337.1_Gymnosoma_rotundatum_genome_assembly,_chromosome:_2	AUGUSTUS	start_codon	10518810	10518812	.	-	0	ID=g7576.t1.start1;Parent=g7576.t1;
OU744337.1_Gymnosoma_rotundatum_genome_assembly,_chromosome:_2	AUGUSTUS	gene	10571045	10573300	.	+	.	ID=g7577;
OU744337.1_Gymnosoma_rotundatum_genome_assembly,_chromosome:_2	AUGUSTUS	mRNA	10571045	10573300	1	+	.	ID=g7577.t1;Parent=g7577;
OU744337.1_Gymnosoma_rotundatum_genome_assembly,_chromosome:_2	AUGUSTUS	start_codon	10571045	10571047	.	+	0	ID=g7577.t1.start1;Parent=g7577.t1;
OU744337.1_Gymnosoma_rotundatum_genome_assembly,_chromosome:_2	AUGUSTUS	CDS	10571045	10571106	1	+	0	ID=g7577.t1.CDS1;Parent=g7577.t1;
OU744337.1_Gymnosoma_rotundatum_genome_assembly,_chromosome:_2	AUGUSTUS	exon	10571045	10571106	.	+	.	ID=g7577.t1.exon1;Parent=g7577.t1;
OU744337.1_Gymnosoma_rotundatum_genome_assembly,_chromosome:_2	AUGUSTUS	intron	10571107	10571161	1	+	.	ID=g7577.t1.intron1;Parent=g7577.t1;
OU744337.1_Gymnosoma_rotundatum_genome_assembly,_chromosome:_2	AUGUSTUS	CDS	10571162	10571243	1	+	1	ID=g7577.t1.CDS2;Parent=g7577.t1;
OU744337.1_Gymnosoma_rotundatum_genome_assembly,_chromosome:_2	AUGUSTUS	exon	10571162	10571243	.	+	.	ID=g7577.t1.exon2;Parent=g7577.t1;
OU744337.1_Gymnosoma_rotundatum_genome_assembly,_chromosome:_2	AUGUSTUS	intron	10571244	10571568	1	+	.	ID=g7577.t1.intron2;Parent=g7577.t1;
OU744337.1_Gymnosoma_rotundatum_genome_assembly,_chromosome:_2	AUGUSTUS	CDS	10571569	10571711	1	+	0	ID=g7577.t1.CDS3;Parent=g7577.t1;
OU744337.1_Gymnosoma_rotundatum_genome_assembly,_chromosome:_2	AUGUSTUS	exon	10571569	10571711	.	+	.	ID=g7577.t1.exon3;Parent=g7577.t1;
OU744337.1_Gymnosoma_rotundatum_genome_assembly,_chromosome:_2	AUGUSTUS	intron	10571712	10571969	1	+	.	ID=g7577.t1.intron3;Parent=g7577.t1;
OU744337.1_Gymnosoma_rotundatum_genome_assembly,_chromosome:_2	AUGUSTUS	CDS	10571970	10572453	1	+	1	ID=g7577.t1.CDS4;Parent=g7577.t1;
OU744337.1_Gymnosoma_rotundatum_genome_assembly,_chromosome:_2	AUGUSTUS	exon	10571970	10572453	.	+	.	ID=g7577.t1.exon4;Parent=g7577.t1;
OU744337.1_Gymnosoma_rotundatum_genome_assembly,_chromosome:_2	AUGUSTUS	intron	10572454	10572509	1	+	.	ID=g7577.t1.intron4;Parent=g7577.t1;
OU744337.1_Gymnosoma_rotundatum_genome_assembly,_chromosome:_2	AUGUSTUS	CDS	10572510	10572718	1	+	0	ID=g7577.t1.CDS5;Parent=g7577.t1;
OU744337.1_Gymnosoma_rotundatum_genome_assembly,_chromosome:_2	AUGUSTUS	exon	10572510	10572718	.	+	.	ID=g7577.t1.exon5;Parent=g7577.t1;
OU744337.1_Gymnosoma_rotundatum_genome_assembly,_chromosome:_2	AUGUSTUS	intron	10572719	10573266	1	+	.	ID=g7577.t1.intron5;Parent=g7577.t1;
OU744337.1_Gymnosoma_rotundatum_genome_assembly,_chromosome:_2	AUGUSTUS	CDS	10573267	10573300	1	+	1	ID=g7577.t1.CDS6;Parent=g7577.t1;
OU744337.1_Gymnosoma_rotundatum_genome_assembly,_chromosome:_2	AUGUSTUS	exon	10573267	10573300	.	+	.	ID=g7577.t1.exon6;Parent=g7577.t1;
OU744337.1_Gymnosoma_rotundatum_genome_assembly,_chromosome:_2	AUGUSTUS	stop_codon	10573298	10573300	.	+	0	ID=g7577.t1.stop1;Parent=g7577.t1;
OU744337.1_Gymnosoma_rotundatum_genome_assembly,_chromosome:_2	AUGUSTUS	mRNA	10571045	10573300	1	+	.	ID=g7577.t2;Parent=g7577;
OU744337.1_Gymnosoma_rotundatum_genome_assembly,_chromosome:_2	AUGUSTUS	start_codon	10571045	10571047	.	+	0	ID=g7577.t2.start1;Parent=g7577.t2;
OU744337.1_Gymnosoma_rotundatum_genome_assembly,_chromosome:_2	AUGUSTUS	CDS	10571045	10571106	1	+	0	ID=g7577.t2.CDS1;Parent=g7577.t2;
OU744337.1_Gymnosoma_rotundatum_genome_assembly,_chromosome:_2	AUGUSTUS	exon	10571045	10571106	.	+	.	ID=g7577.t2.exon1;Parent=g7577.t2;
OU744337.1_Gymnosoma_rotundatum_genome_assembly,_chromosome:_2	AUGUSTUS	intron	10571107	10571161	1	+	.	ID=g7577.t2.intron1;Parent=g7577.t2;
OU744337.1_Gymnosoma_rotundatum_genome_assembly,_chromosome:_2	AUGUSTUS	CDS	10571162	10571243	1	+	1	ID=g7577.t2.CDS2;Parent=g7577.t2;
OU744337.1_Gymnosoma_rotundatum_genome_assembly,_chromosome:_2	AUGUSTUS	exon	10571162	10571243	.	+	.	ID=g7577.t2.exon2;Parent=g7577.t2;
OU744337.1_Gymnosoma_rotundatum_genome_assembly,_chromosome:_2	AUGUSTUS	intron	10571244	10571311	1	+	.	ID=g7577.t2.intron2;Parent=g7577.t2;
OU744337.1_Gymnosoma_rotundatum_genome_assembly,_chromosome:_2	AUGUSTUS	CDS	10571312	10571362	1	+	0	ID=g7577.t2.CDS3;Parent=g7577.t2;
OU744337.1_Gymnosoma_rotundatum_genome_assembly,_chromosome:_2	AUGUSTUS	exon	10571312	10571362	.	+	.	ID=g7577.t2.exon3;Parent=g7577.t2;
OU744337.1_Gymnosoma_rotundatum_genome_assembly,_chromosome:_2	AUGUSTUS	intron	10571363	10571427	1	+	.	ID=g7577.t2.intron3;Parent=g7577.t2;
OU744337.1_Gymnosoma_rotundatum_genome_assembly,_chromosome:_2	AUGUSTUS	CDS	10571428	10571463	1	+	0	ID=g7577.t2.CDS4;Parent=g7577.t2;
OU744337.1_Gymnosoma_rotundatum_genome_assembly,_chromosome:_2	AUGUSTUS	exon	10571428	10571463	.	+	.	ID=g7577.t2.exon4;Parent=g7577.t2;
OU744337.1_Gymnosoma_rotundatum_genome_assembly,_chromosome:_2	AUGUSTUS	intron	10571464	10571568	1	+	.	ID=g7577.t2.intron4;Parent=g7577.t2;
OU744337.1_Gymnosoma_rotundatum_genome_assembly,_chromosome:_2	AUGUSTUS	CDS	10571569	10571711	1	+	0	ID=g7577.t2.CDS5;Parent=g7577.t2;
OU744337.1_Gymnosoma_rotundatum_genome_assembly,_chromosome:_2	AUGUSTUS	exon	10571569	10571711	.	+	.	ID=g7577.t2.exon5;Parent=g7577.t2;
OU744337.1_Gymnosoma_rotundatum_genome_assembly,_chromosome:_2	AUGUSTUS	intron	10571712	10571969	1	+	.	ID=g7577.t2.intron5;Parent=g7577.t2;
OU744337.1_Gymnosoma_rotundatum_genome_assembly,_chromosome:_2	AUGUSTUS	CDS	10571970	10572453	1	+	1	ID=g7577.t2.CDS6;Parent=g7577.t2;
OU744337.1_Gymnosoma_rotundatum_genome_assembly,_chromosome:_2	AUGUSTUS	exon	10571970	10572453	.	+	.	ID=g7577.t2.exon6;Parent=g7577.t2;
OU744337.1_Gymnosoma_rotundatum_genome_assembly,_chromosome:_2	AUGUSTUS	intron	10572454	10572509	1	+	.	ID=g7577.t2.intron6;Parent=g7577.t2;
OU744337.1_Gymnosoma_rotundatum_genome_assembly,_chromosome:_2	AUGUSTUS	CDS	10572510	10572718	1	+	0	ID=g7577.t2.CDS7;Parent=g7577.t2;
OU744337.1_Gymnosoma_rotundatum_genome_assembly,_chromosome:_2	AUGUSTUS	exon	10572510	10572718	.	+	.	ID=g7577.t2.exon7;Parent=g7577.t2;
OU744337.1_Gymnosoma_rotundatum_genome_assembly,_chromosome:_2	AUGUSTUS	intron	10572719	10573266	1	+	.	ID=g7577.t2.intron7;Parent=g7577.t2;
OU744337.1_Gymnosoma_rotundatum_genome_assembly,_chromosome:_2	AUGUSTUS	CDS	10573267	10573300	1	+	1	ID=g7577.t2.CDS8;Parent=g7577.t2;
OU744337.1_Gymnosoma_rotundatum_genome_assembly,_chromosome:_2	AUGUSTUS	exon	10573267	10573300	.	+	.	ID=g7577.t2.exon8;Parent=g7577.t2;
OU744337.1_Gymnosoma_rotundatum_genome_assembly,_chromosome:_2	AUGUSTUS	stop_codon	10573298	10573300	.	+	0	ID=g7577.t2.stop1;Parent=g7577.t2;
OU744337.1_Gymnosoma_rotundatum_genome_assembly,_chromosome:_2	AUGUSTUS	gene	10665909	10681628	.	-	.	ID=g7578;
OU744337.1_Gymnosoma_rotundatum_genome_assembly,_chromosome:_2	AUGUSTUS	mRNA	10665909	10681628	0.98	-	.	ID=g7578.t1;Parent=g7578;
OU744337.1_Gymnosoma_rotundatum_genome_assembly,_chromosome:_2	AUGUSTUS	stop_codon	10665909	10665911	.	-	0	ID=g7578.t1.stop1;Parent=g7578.t1;
OU744337.1_Gymnosoma_rotundatum_genome_assembly,_chromosome:_2	AUGUSTUS	CDS	10665909	10666115	1	-	0	ID=g7578.t1.CDS1;Parent=g7578.t1;
OU744337.1_Gymnosoma_rotundatum_genome_assembly,_chromosome:_2	AUGUSTUS	exon	10665909	10666115	.	-	.	ID=g7578.t1.exon1;Parent=g7578.t1;
OU744337.1_Gymnosoma_rotundatum_genome_assembly,_chromosome:_2	AUGUSTUS	intron	10666116	10668171	1	-	.	ID=g7578.t1.intron1;Parent=g7578.t1;
OU744337.1_Gymnosoma_rotundatum_genome_assembly,_chromosome:_2	AUGUSTUS	CDS	10668172	10668465	1	-	0	ID=g7578.t1.CDS2;Parent=g7578.t1;
OU744337.1_Gymnosoma_rotundatum_genome_assembly,_chromosome:_2	AUGUSTUS	exon	10668172	10668465	.	-	.	ID=g7578.t1.exon2;Parent=g7578.t1;
OU744337.1_Gymnosoma_rotundatum_genome_assembly,_chromosome:_2	AUGUSTUS	intron	10668466	10668523	1	-	.	ID=g7578.t1.intron2;Parent=g7578.t1;
OU744337.1_Gymnosoma_rotundatum_genome_assembly,_chromosome:_2	AUGUSTUS	CDS	10668524	10668622	1	-	0	ID=g7578.t1.CDS3;Parent=g7578.t1;
OU744337.1_Gymnosoma_rotundatum_genome_assembly,_chromosome:_2	AUGUSTUS	exon	10668524	10668622	.	-	.	ID=g7578.t1.exon3;Parent=g7578.t1;
OU744337.1_Gymnosoma_rotundatum_genome_assembly,_chromosome:_2	AUGUSTUS	intron	10668623	10668680	1	-	.	ID=g7578.t1.intron3;Parent=g7578.t1;
OU744337.1_Gymnosoma_rotundatum_genome_assembly,_chromosome:_2	AUGUSTUS	CDS	10668681	10668878	1	-	0	ID=g7578.t1.CDS4;Parent=g7578.t1;
OU744337.1_Gymnosoma_rotundatum_genome_assembly,_chromosome:_2	AUGUSTUS	exon	10668681	10668878	.	-	.	ID=g7578.t1.exon4;Parent=g7578.t1;
OU744337.1_Gymnosoma_rotundatum_genome_assembly,_chromosome:_2	AUGUSTUS	intron	10668879	10676333	1	-	.	ID=g7578.t1.intron4;Parent=g7578.t1;
OU744337.1_Gymnosoma_rotundatum_genome_assembly,_chromosome:_2	AUGUSTUS	CDS	10676334	10676444	1	-	0	ID=g7578.t1.CDS5;Parent=g7578.t1;
OU744337.1_Gymnosoma_rotundatum_genome_assembly,_chromosome:_2	AUGUSTUS	exon	10676334	10676444	.	-	.	ID=g7578.t1.exon5;Parent=g7578.t1;
OU744337.1_Gymnosoma_rotundatum_genome_assembly,_chromosome:_2	AUGUSTUS	intron	10676445	10681616	0.98	-	.	ID=g7578.t1.intron5;Parent=g7578.t1;
OU744337.1_Gymnosoma_rotundatum_genome_assembly,_chromosome:_2	AUGUSTUS	CDS	10681617	10681628	0.98	-	0	ID=g7578.t1.CDS6;Parent=g7578.t1;
OU744337.1_Gymnosoma_rotundatum_genome_assembly,_chromosome:_2	AUGUSTUS	exon	10681617	10681628	.	-	.	ID=g7578.t1.exon6;Parent=g7578.t1;
OU744337.1_Gymnosoma_rotundatum_genome_assembly,_chromosome:_2	AUGUSTUS	start_codon	10681626	10681628	.	-	0	ID=g7578.t1.start1;Parent=g7578.t1;
OU744337.1_Gymnosoma_rotundatum_genome_assembly,_chromosome:_2	AUGUSTUS	gene	10686982	10687882	.	+	.	ID=g7579;
OU744337.1_Gymnosoma_rotundatum_genome_assembly,_chromosome:_2	AUGUSTUS	mRNA	10686982	10687882	0.7	+	.	ID=g7579.t1;Parent=g7579;
OU744337.1_Gymnosoma_rotundatum_genome_assembly,_chromosome:_2	AUGUSTUS	start_codon	10686982	10686984	.	+	0	ID=g7579.t1.start1;Parent=g7579.t1;
OU744337.1_Gymnosoma_rotundatum_genome_assembly,_chromosome:_2	AUGUSTUS	CDS	10686982	10687021	0.71	+	0	ID=g7579.t1.CDS1;Parent=g7579.t1;
OU744337.1_Gymnosoma_rotundatum_genome_assembly,_chromosome:_2	AUGUSTUS	exon	10686982	10687021	.	+	.	ID=g7579.t1.exon1;Parent=g7579.t1;
OU744337.1_Gymnosoma_rotundatum_genome_assembly,_chromosome:_2	AUGUSTUS	intron	10687022	10687400	0.9	+	.	ID=g7579.t1.intron1;Parent=g7579.t1;
OU744337.1_Gymnosoma_rotundatum_genome_assembly,_chromosome:_2	AUGUSTUS	CDS	10687401	10687882	0.92	+	2	ID=g7579.t1.CDS2;Parent=g7579.t1;
OU744337.1_Gymnosoma_rotundatum_genome_assembly,_chromosome:_2	AUGUSTUS	exon	10687401	10687882	.	+	.	ID=g7579.t1.exon2;Parent=g7579.t1;
OU744337.1_Gymnosoma_rotundatum_genome_assembly,_chromosome:_2	AUGUSTUS	stop_codon	10687880	10687882	.	+	0	ID=g7579.t1.stop1;Parent=g7579.t1;
OU744337.1_Gymnosoma_rotundatum_genome_assembly,_chromosome:_2	AUGUSTUS	gene	10710032	10710377	.	+	.	ID=g7580;
OU744337.1_Gymnosoma_rotundatum_genome_assembly,_chromosome:_2	AUGUSTUS	mRNA	10710032	10710377	1	+	.	ID=g7580.t1;Parent=g7580;
OU744337.1_Gymnosoma_rotundatum_genome_assembly,_chromosome:_2	AUGUSTUS	start_codon	10710032	10710034	.	+	0	ID=g7580.t1.start1;Parent=g7580.t1;
OU744337.1_Gymnosoma_rotundatum_genome_assembly,_chromosome:_2	AUGUSTUS	CDS	10710032	10710081	1	+	0	ID=g7580.t1.CDS1;Parent=g7580.t1;
OU744337.1_Gymnosoma_rotundatum_genome_assembly,_chromosome:_2	AUGUSTUS	exon	10710032	10710081	.	+	.	ID=g7580.t1.exon1;Parent=g7580.t1;
OU744337.1_Gymnosoma_rotundatum_genome_assembly,_chromosome:_2	AUGUSTUS	intron	10710082	10710181	1	+	.	ID=g7580.t1.intron1;Parent=g7580.t1;
OU744337.1_Gymnosoma_rotundatum_genome_assembly,_chromosome:_2	AUGUSTUS	CDS	10710182	10710377	1	+	1	ID=g7580.t1.CDS2;Parent=g7580.t1;
OU744337.1_Gymnosoma_rotundatum_genome_assembly,_chromosome:_2	AUGUSTUS	exon	10710182	10710377	.	+	.	ID=g7580.t1.exon2;Parent=g7580.t1;
OU744337.1_Gymnosoma_rotundatum_genome_assembly,_chromosome:_2	AUGUSTUS	stop_codon	10710375	10710377	.	+	0	ID=g7580.t1.stop1;Parent=g7580.t1;
OU744337.1_Gymnosoma_rotundatum_genome_assembly,_chromosome:_2	AUGUSTUS	gene	10720195	10721806	.	-	.	ID=g7581;
OU744337.1_Gymnosoma_rotundatum_genome_assembly,_chromosome:_2	AUGUSTUS	mRNA	10720195	10721806	0.53	-	.	ID=g7581.t1;Parent=g7581;
OU744337.1_Gymnosoma_rotundatum_genome_assembly,_chromosome:_2	AUGUSTUS	stop_codon	10720195	10720197	.	-	0	ID=g7581.t1.stop1;Parent=g7581.t1;
OU744337.1_Gymnosoma_rotundatum_genome_assembly,_chromosome:_2	AUGUSTUS	CDS	10720195	10720269	1	-	0	ID=g7581.t1.CDS1;Parent=g7581.t1;
OU744337.1_Gymnosoma_rotundatum_genome_assembly,_chromosome:_2	AUGUSTUS	exon	10720195	10720269	.	-	.	ID=g7581.t1.exon1;Parent=g7581.t1;
OU744337.1_Gymnosoma_rotundatum_genome_assembly,_chromosome:_2	AUGUSTUS	intron	10720270	10720323	1	-	.	ID=g7581.t1.intron1;Parent=g7581.t1;
OU744337.1_Gymnosoma_rotundatum_genome_assembly,_chromosome:_2	AUGUSTUS	CDS	10720324	10720493	0.66	-	2	ID=g7581.t1.CDS2;Parent=g7581.t1;
OU744337.1_Gymnosoma_rotundatum_genome_assembly,_chromosome:_2	AUGUSTUS	exon	10720324	10720493	.	-	.	ID=g7581.t1.exon2;Parent=g7581.t1;
OU744337.1_Gymnosoma_rotundatum_genome_assembly,_chromosome:_2	AUGUSTUS	intron	10720494	10720586	0.66	-	.	ID=g7581.t1.intron2;Parent=g7581.t1;
OU744337.1_Gymnosoma_rotundatum_genome_assembly,_chromosome:_2	AUGUSTUS	CDS	10720587	10720640	0.99	-	2	ID=g7581.t1.CDS3;Parent=g7581.t1;
OU744337.1_Gymnosoma_rotundatum_genome_assembly,_chromosome:_2	AUGUSTUS	exon	10720587	10720640	.	-	.	ID=g7581.t1.exon3;Parent=g7581.t1;
OU744337.1_Gymnosoma_rotundatum_genome_assembly,_chromosome:_2	AUGUSTUS	intron	10720641	10720733	1	-	.	ID=g7581.t1.intron3;Parent=g7581.t1;
OU744337.1_Gymnosoma_rotundatum_genome_assembly,_chromosome:_2	AUGUSTUS	CDS	10720734	10721104	0.8	-	1	ID=g7581.t1.CDS4;Parent=g7581.t1;
OU744337.1_Gymnosoma_rotundatum_genome_assembly,_chromosome:_2	AUGUSTUS	exon	10720734	10721104	.	-	.	ID=g7581.t1.exon4;Parent=g7581.t1;
OU744337.1_Gymnosoma_rotundatum_genome_assembly,_chromosome:_2	AUGUSTUS	intron	10721105	10721151	0.8	-	.	ID=g7581.t1.intron4;Parent=g7581.t1;
OU744337.1_Gymnosoma_rotundatum_genome_assembly,_chromosome:_2	AUGUSTUS	CDS	10721152	10721513	0.98	-	0	ID=g7581.t1.CDS5;Parent=g7581.t1;
OU744337.1_Gymnosoma_rotundatum_genome_assembly,_chromosome:_2	AUGUSTUS	exon	10721152	10721513	.	-	.	ID=g7581.t1.exon5;Parent=g7581.t1;
OU744337.1_Gymnosoma_rotundatum_genome_assembly,_chromosome:_2	AUGUSTUS	intron	10721514	10721599	1	-	.	ID=g7581.t1.intron5;Parent=g7581.t1;
OU744337.1_Gymnosoma_rotundatum_genome_assembly,_chromosome:_2	AUGUSTUS	CDS	10721600	10721806	1	-	0	ID=g7581.t1.CDS6;Parent=g7581.t1;
OU744337.1_Gymnosoma_rotundatum_genome_assembly,_chromosome:_2	AUGUSTUS	exon	10721600	10721806	.	-	.	ID=g7581.t1.exon6;Parent=g7581.t1;
OU744337.1_Gymnosoma_rotundatum_genome_assembly,_chromosome:_2	AUGUSTUS	start_codon	10721804	10721806	.	-	0	ID=g7581.t1.start1;Parent=g7581.t1;
OU744337.1_Gymnosoma_rotundatum_genome_assembly,_chromosome:_2	AUGUSTUS	gene	10738202	10748478	.	+	.	ID=g7582;
OU744337.1_Gymnosoma_rotundatum_genome_assembly,_chromosome:_2	AUGUSTUS	mRNA	10738202	10748478	1	+	.	ID=g7582.t1;Parent=g7582;
OU744337.1_Gymnosoma_rotundatum_genome_assembly,_chromosome:_2	AUGUSTUS	start_codon	10738202	10738204	.	+	0	ID=g7582.t1.start1;Parent=g7582.t1;
OU744337.1_Gymnosoma_rotundatum_genome_assembly,_chromosome:_2	AUGUSTUS	CDS	10738202	10738564	1	+	0	ID=g7582.t1.CDS1;Parent=g7582.t1;
OU744337.1_Gymnosoma_rotundatum_genome_assembly,_chromosome:_2	AUGUSTUS	exon	10738202	10738564	.	+	.	ID=g7582.t1.exon1;Parent=g7582.t1;
OU744337.1_Gymnosoma_rotundatum_genome_assembly,_chromosome:_2	AUGUSTUS	intron	10738565	10738628	1	+	.	ID=g7582.t1.intron1;Parent=g7582.t1;
OU744337.1_Gymnosoma_rotundatum_genome_assembly,_chromosome:_2	AUGUSTUS	CDS	10738629	10738724	1	+	0	ID=g7582.t1.CDS2;Parent=g7582.t1;
OU744337.1_Gymnosoma_rotundatum_genome_assembly,_chromosome:_2	AUGUSTUS	exon	10738629	10738724	.	+	.	ID=g7582.t1.exon2;Parent=g7582.t1;
OU744337.1_Gymnosoma_rotundatum_genome_assembly,_chromosome:_2	AUGUSTUS	intron	10738725	10743523	1	+	.	ID=g7582.t1.intron2;Parent=g7582.t1;
OU744337.1_Gymnosoma_rotundatum_genome_assembly,_chromosome:_2	AUGUSTUS	CDS	10743524	10743933	1	+	0	ID=g7582.t1.CDS3;Parent=g7582.t1;
OU744337.1_Gymnosoma_rotundatum_genome_assembly,_chromosome:_2	AUGUSTUS	exon	10743524	10743933	.	+	.	ID=g7582.t1.exon3;Parent=g7582.t1;
OU744337.1_Gymnosoma_rotundatum_genome_assembly,_chromosome:_2	AUGUSTUS	intron	10743934	10744001	1	+	.	ID=g7582.t1.intron3;Parent=g7582.t1;
OU744337.1_Gymnosoma_rotundatum_genome_assembly,_chromosome:_2	AUGUSTUS	CDS	10744002	10744418	1	+	1	ID=g7582.t1.CDS4;Parent=g7582.t1;
OU744337.1_Gymnosoma_rotundatum_genome_assembly,_chromosome:_2	AUGUSTUS	exon	10744002	10744418	.	+	.	ID=g7582.t1.exon4;Parent=g7582.t1;
OU744337.1_Gymnosoma_rotundatum_genome_assembly,_chromosome:_2	AUGUSTUS	intron	10744419	10748165	1	+	.	ID=g7582.t1.intron4;Parent=g7582.t1;
OU744337.1_Gymnosoma_rotundatum_genome_assembly,_chromosome:_2	AUGUSTUS	CDS	10748166	10748478	1	+	1	ID=g7582.t1.CDS5;Parent=g7582.t1;
OU744337.1_Gymnosoma_rotundatum_genome_assembly,_chromosome:_2	AUGUSTUS	exon	10748166	10748478	.	+	.	ID=g7582.t1.exon5;Parent=g7582.t1;
OU744337.1_Gymnosoma_rotundatum_genome_assembly,_chromosome:_2	AUGUSTUS	stop_codon	10748476	10748478	.	+	0	ID=g7582.t1.stop1;Parent=g7582.t1;
OU744337.1_Gymnosoma_rotundatum_genome_assembly,_chromosome:_2	AUGUSTUS	gene	10759571	10774795	.	-	.	ID=g7583;
OU744337.1_Gymnosoma_rotundatum_genome_assembly,_chromosome:_2	AUGUSTUS	mRNA	10759571	10770101	1	-	.	ID=g7583.t1;Parent=g7583;
OU744337.1_Gymnosoma_rotundatum_genome_assembly,_chromosome:_2	AUGUSTUS	stop_codon	10759571	10759573	.	-	0	ID=g7583.t1.stop1;Parent=g7583.t1;
OU744337.1_Gymnosoma_rotundatum_genome_assembly,_chromosome:_2	AUGUSTUS	CDS	10759571	10760017	1	-	0	ID=g7583.t1.CDS1;Parent=g7583.t1;
OU744337.1_Gymnosoma_rotundatum_genome_assembly,_chromosome:_2	AUGUSTUS	exon	10759571	10760017	.	-	.	ID=g7583.t1.exon1;Parent=g7583.t1;
OU744337.1_Gymnosoma_rotundatum_genome_assembly,_chromosome:_2	AUGUSTUS	intron	10760018	10760966	1	-	.	ID=g7583.t1.intron1;Parent=g7583.t1;
OU744337.1_Gymnosoma_rotundatum_genome_assembly,_chromosome:_2	AUGUSTUS	CDS	10760967	10761111	1	-	1	ID=g7583.t1.CDS2;Parent=g7583.t1;
OU744337.1_Gymnosoma_rotundatum_genome_assembly,_chromosome:_2	AUGUSTUS	exon	10760967	10761111	.	-	.	ID=g7583.t1.exon2;Parent=g7583.t1;
OU744337.1_Gymnosoma_rotundatum_genome_assembly,_chromosome:_2	AUGUSTUS	intron	10761112	10765984	1	-	.	ID=g7583.t1.intron2;Parent=g7583.t1;
OU744337.1_Gymnosoma_rotundatum_genome_assembly,_chromosome:_2	AUGUSTUS	CDS	10765985	10766203	1	-	1	ID=g7583.t1.CDS3;Parent=g7583.t1;
OU744337.1_Gymnosoma_rotundatum_genome_assembly,_chromosome:_2	AUGUSTUS	exon	10765985	10766203	.	-	.	ID=g7583.t1.exon3;Parent=g7583.t1;
OU744337.1_Gymnosoma_rotundatum_genome_assembly,_chromosome:_2	AUGUSTUS	intron	10766204	10766265	1	-	.	ID=g7583.t1.intron3;Parent=g7583.t1;
OU744337.1_Gymnosoma_rotundatum_genome_assembly,_chromosome:_2	AUGUSTUS	CDS	10766266	10766383	1	-	2	ID=g7583.t1.CDS4;Parent=g7583.t1;
OU744337.1_Gymnosoma_rotundatum_genome_assembly,_chromosome:_2	AUGUSTUS	exon	10766266	10766383	.	-	.	ID=g7583.t1.exon4;Parent=g7583.t1;
OU744337.1_Gymnosoma_rotundatum_genome_assembly,_chromosome:_2	AUGUSTUS	intron	10766384	10766500	1	-	.	ID=g7583.t1.intron4;Parent=g7583.t1;
OU744337.1_Gymnosoma_rotundatum_genome_assembly,_chromosome:_2	AUGUSTUS	CDS	10766501	10766980	1	-	2	ID=g7583.t1.CDS5;Parent=g7583.t1;
OU744337.1_Gymnosoma_rotundatum_genome_assembly,_chromosome:_2	AUGUSTUS	exon	10766501	10766980	.	-	.	ID=g7583.t1.exon5;Parent=g7583.t1;
OU744337.1_Gymnosoma_rotundatum_genome_assembly,_chromosome:_2	AUGUSTUS	intron	10766981	10767047	1	-	.	ID=g7583.t1.intron5;Parent=g7583.t1;
OU744337.1_Gymnosoma_rotundatum_genome_assembly,_chromosome:_2	AUGUSTUS	CDS	10767048	10767998	1	-	2	ID=g7583.t1.CDS6;Parent=g7583.t1;
OU744337.1_Gymnosoma_rotundatum_genome_assembly,_chromosome:_2	AUGUSTUS	exon	10767048	10767998	.	-	.	ID=g7583.t1.exon6;Parent=g7583.t1;
OU744337.1_Gymnosoma_rotundatum_genome_assembly,_chromosome:_2	AUGUSTUS	intron	10767999	10769911	1	-	.	ID=g7583.t1.intron6;Parent=g7583.t1;
OU744337.1_Gymnosoma_rotundatum_genome_assembly,_chromosome:_2	AUGUSTUS	CDS	10769912	10770101	1	-	0	ID=g7583.t1.CDS7;Parent=g7583.t1;
OU744337.1_Gymnosoma_rotundatum_genome_assembly,_chromosome:_2	AUGUSTUS	exon	10769912	10770101	.	-	.	ID=g7583.t1.exon7;Parent=g7583.t1;
OU744337.1_Gymnosoma_rotundatum_genome_assembly,_chromosome:_2	AUGUSTUS	start_codon	10770099	10770101	.	-	0	ID=g7583.t1.start1;Parent=g7583.t1;
OU744337.1_Gymnosoma_rotundatum_genome_assembly,_chromosome:_2	AUGUSTUS	mRNA	10759571	10774795	0.56	-	.	ID=g7583.t2;Parent=g7583;
OU744337.1_Gymnosoma_rotundatum_genome_assembly,_chromosome:_2	AUGUSTUS	stop_codon	10759571	10759573	.	-	0	ID=g7583.t2.stop1;Parent=g7583.t2;
OU744337.1_Gymnosoma_rotundatum_genome_assembly,_chromosome:_2	AUGUSTUS	CDS	10759571	10760017	1	-	0	ID=g7583.t2.CDS1;Parent=g7583.t2;
OU744337.1_Gymnosoma_rotundatum_genome_assembly,_chromosome:_2	AUGUSTUS	exon	10759571	10760017	.	-	.	ID=g7583.t2.exon1;Parent=g7583.t2;
OU744337.1_Gymnosoma_rotundatum_genome_assembly,_chromosome:_2	AUGUSTUS	intron	10760018	10760966	1	-	.	ID=g7583.t2.intron1;Parent=g7583.t2;
OU744337.1_Gymnosoma_rotundatum_genome_assembly,_chromosome:_2	AUGUSTUS	CDS	10760967	10761111	1	-	1	ID=g7583.t2.CDS2;Parent=g7583.t2;
OU744337.1_Gymnosoma_rotundatum_genome_assembly,_chromosome:_2	AUGUSTUS	exon	10760967	10761111	.	-	.	ID=g7583.t2.exon2;Parent=g7583.t2;
OU744337.1_Gymnosoma_rotundatum_genome_assembly,_chromosome:_2	AUGUSTUS	intron	10761112	10765984	1	-	.	ID=g7583.t2.intron2;Parent=g7583.t2;
OU744337.1_Gymnosoma_rotundatum_genome_assembly,_chromosome:_2	AUGUSTUS	CDS	10765985	10766203	1	-	1	ID=g7583.t2.CDS3;Parent=g7583.t2;
OU744337.1_Gymnosoma_rotundatum_genome_assembly,_chromosome:_2	AUGUSTUS	exon	10765985	10766203	.	-	.	ID=g7583.t2.exon3;Parent=g7583.t2;
OU744337.1_Gymnosoma_rotundatum_genome_assembly,_chromosome:_2	AUGUSTUS	intron	10766204	10766265	1	-	.	ID=g7583.t2.intron3;Parent=g7583.t2;
OU744337.1_Gymnosoma_rotundatum_genome_assembly,_chromosome:_2	AUGUSTUS	CDS	10766266	10766383	1	-	2	ID=g7583.t2.CDS4;Parent=g7583.t2;
OU744337.1_Gymnosoma_rotundatum_genome_assembly,_chromosome:_2	AUGUSTUS	exon	10766266	10766383	.	-	.	ID=g7583.t2.exon4;Parent=g7583.t2;
OU744337.1_Gymnosoma_rotundatum_genome_assembly,_chromosome:_2	AUGUSTUS	intron	10766384	10766500	1	-	.	ID=g7583.t2.intron4;Parent=g7583.t2;
OU744337.1_Gymnosoma_rotundatum_genome_assembly,_chromosome:_2	AUGUSTUS	CDS	10766501	10766980	1	-	2	ID=g7583.t2.CDS5;Parent=g7583.t2;
OU744337.1_Gymnosoma_rotundatum_genome_assembly,_chromosome:_2	AUGUSTUS	exon	10766501	10766980	.	-	.	ID=g7583.t2.exon5;Parent=g7583.t2;
OU744337.1_Gymnosoma_rotundatum_genome_assembly,_chromosome:_2	AUGUSTUS	intron	10766981	10767047	1	-	.	ID=g7583.t2.intron5;Parent=g7583.t2;
OU744337.1_Gymnosoma_rotundatum_genome_assembly,_chromosome:_2	AUGUSTUS	CDS	10767048	10767998	1	-	2	ID=g7583.t2.CDS6;Parent=g7583.t2;
OU744337.1_Gymnosoma_rotundatum_genome_assembly,_chromosome:_2	AUGUSTUS	exon	10767048	10767998	.	-	.	ID=g7583.t2.exon6;Parent=g7583.t2;
OU744337.1_Gymnosoma_rotundatum_genome_assembly,_chromosome:_2	AUGUSTUS	intron	10767999	10769911	1	-	.	ID=g7583.t2.intron6;Parent=g7583.t2;
OU744337.1_Gymnosoma_rotundatum_genome_assembly,_chromosome:_2	AUGUSTUS	CDS	10769912	10770188	0.98	-	0	ID=g7583.t2.CDS7;Parent=g7583.t2;
OU744337.1_Gymnosoma_rotundatum_genome_assembly,_chromosome:_2	AUGUSTUS	exon	10769912	10770188	.	-	.	ID=g7583.t2.exon7;Parent=g7583.t2;
OU744337.1_Gymnosoma_rotundatum_genome_assembly,_chromosome:_2	AUGUSTUS	intron	10770189	10774768	0.56	-	.	ID=g7583.t2.intron7;Parent=g7583.t2;
OU744337.1_Gymnosoma_rotundatum_genome_assembly,_chromosome:_2	AUGUSTUS	CDS	10774769	10774795	0.56	-	0	ID=g7583.t2.CDS8;Parent=g7583.t2;
OU744337.1_Gymnosoma_rotundatum_genome_assembly,_chromosome:_2	AUGUSTUS	exon	10774769	10774795	.	-	.	ID=g7583.t2.exon8;Parent=g7583.t2;
OU744337.1_Gymnosoma_rotundatum_genome_assembly,_chromosome:_2	AUGUSTUS	start_codon	10774793	10774795	.	-	0	ID=g7583.t2.start1;Parent=g7583.t2;
OU744337.1_Gymnosoma_rotundatum_genome_assembly,_chromosome:_2	AUGUSTUS	gene	10791073	10810130	.	-	.	ID=g7584;
OU744337.1_Gymnosoma_rotundatum_genome_assembly,_chromosome:_2	AUGUSTUS	mRNA	10791073	10810130	0.45	-	.	ID=g7584.t1;Parent=g7584;
OU744337.1_Gymnosoma_rotundatum_genome_assembly,_chromosome:_2	AUGUSTUS	stop_codon	10791073	10791075	.	-	0	ID=g7584.t1.stop1;Parent=g7584.t1;
OU744337.1_Gymnosoma_rotundatum_genome_assembly,_chromosome:_2	AUGUSTUS	CDS	10791073	10791335	0.88	-	2	ID=g7584.t1.CDS1;Parent=g7584.t1;
OU744337.1_Gymnosoma_rotundatum_genome_assembly,_chromosome:_2	AUGUSTUS	exon	10791073	10791335	.	-	.	ID=g7584.t1.exon1;Parent=g7584.t1;
OU744337.1_Gymnosoma_rotundatum_genome_assembly,_chromosome:_2	AUGUSTUS	intron	10791336	10810000	0.53	-	.	ID=g7584.t1.intron1;Parent=g7584.t1;
OU744337.1_Gymnosoma_rotundatum_genome_assembly,_chromosome:_2	AUGUSTUS	CDS	10810001	10810130	0.53	-	0	ID=g7584.t1.CDS2;Parent=g7584.t1;
OU744337.1_Gymnosoma_rotundatum_genome_assembly,_chromosome:_2	AUGUSTUS	exon	10810001	10810130	.	-	.	ID=g7584.t1.exon2;Parent=g7584.t1;
OU744337.1_Gymnosoma_rotundatum_genome_assembly,_chromosome:_2	AUGUSTUS	start_codon	10810128	10810130	.	-	0	ID=g7584.t1.start1;Parent=g7584.t1;
OU744337.1_Gymnosoma_rotundatum_genome_assembly,_chromosome:_2	AUGUSTUS	gene	10830536	10831810	.	+	.	ID=g7585;
OU744337.1_Gymnosoma_rotundatum_genome_assembly,_chromosome:_2	AUGUSTUS	mRNA	10830536	10831171	1	+	.	ID=g7585.t1;Parent=g7585;
OU744337.1_Gymnosoma_rotundatum_genome_assembly,_chromosome:_2	AUGUSTUS	start_codon	10830536	10830538	.	+	0	ID=g7585.t1.start1;Parent=g7585.t1;
OU744337.1_Gymnosoma_rotundatum_genome_assembly,_chromosome:_2	AUGUSTUS	CDS	10830536	10831171	1	+	0	ID=g7585.t1.CDS1;Parent=g7585.t1;
OU744337.1_Gymnosoma_rotundatum_genome_assembly,_chromosome:_2	AUGUSTUS	exon	10830536	10831171	.	+	.	ID=g7585.t1.exon1;Parent=g7585.t1;
OU744337.1_Gymnosoma_rotundatum_genome_assembly,_chromosome:_2	AUGUSTUS	stop_codon	10831169	10831171	.	+	0	ID=g7585.t1.stop1;Parent=g7585.t1;
OU744337.1_Gymnosoma_rotundatum_genome_assembly,_chromosome:_2	AUGUSTUS	mRNA	10831146	10831810	0.4	+	.	ID=g7585.t2;Parent=g7585;
OU744337.1_Gymnosoma_rotundatum_genome_assembly,_chromosome:_2	AUGUSTUS	start_codon	10831146	10831148	.	+	0	ID=g7585.t2.start1;Parent=g7585.t2;
OU744337.1_Gymnosoma_rotundatum_genome_assembly,_chromosome:_2	AUGUSTUS	CDS	10831146	10831261	0.4	+	0	ID=g7585.t2.CDS1;Parent=g7585.t2;
OU744337.1_Gymnosoma_rotundatum_genome_assembly,_chromosome:_2	AUGUSTUS	exon	10831146	10831261	.	+	.	ID=g7585.t2.exon1;Parent=g7585.t2;
OU744337.1_Gymnosoma_rotundatum_genome_assembly,_chromosome:_2	AUGUSTUS	intron	10831262	10831326	0.4	+	.	ID=g7585.t2.intron1;Parent=g7585.t2;
OU744337.1_Gymnosoma_rotundatum_genome_assembly,_chromosome:_2	AUGUSTUS	CDS	10831327	10831810	0.97	+	1	ID=g7585.t2.CDS2;Parent=g7585.t2;
OU744337.1_Gymnosoma_rotundatum_genome_assembly,_chromosome:_2	AUGUSTUS	exon	10831327	10831810	.	+	.	ID=g7585.t2.exon2;Parent=g7585.t2;
OU744337.1_Gymnosoma_rotundatum_genome_assembly,_chromosome:_2	AUGUSTUS	stop_codon	10831808	10831810	.	+	0	ID=g7585.t2.stop1;Parent=g7585.t2;
OU744337.1_Gymnosoma_rotundatum_genome_assembly,_chromosome:_2	AUGUSTUS	gene	10831502	10831810	.	+	.	ID=g7586;
OU744337.1_Gymnosoma_rotundatum_genome_assembly,_chromosome:_2	AUGUSTUS	mRNA	10831502	10831810	0.66	+	.	ID=g7586.t1;Parent=g7586;
OU744337.1_Gymnosoma_rotundatum_genome_assembly,_chromosome:_2	AUGUSTUS	start_codon	10831502	10831504	.	+	0	ID=g7586.t1.start1;Parent=g7586.t1;
OU744337.1_Gymnosoma_rotundatum_genome_assembly,_chromosome:_2	AUGUSTUS	CDS	10831502	10831810	0.66	+	0	ID=g7586.t1.CDS1;Parent=g7586.t1;
OU744337.1_Gymnosoma_rotundatum_genome_assembly,_chromosome:_2	AUGUSTUS	exon	10831502	10831810	.	+	.	ID=g7586.t1.exon1;Parent=g7586.t1;
OU744337.1_Gymnosoma_rotundatum_genome_assembly,_chromosome:_2	AUGUSTUS	stop_codon	10831808	10831810	.	+	0	ID=g7586.t1.stop1;Parent=g7586.t1;
OU744337.1_Gymnosoma_rotundatum_genome_assembly,_chromosome:_2	AUGUSTUS	gene	10855034	10855249	.	-	.	ID=g7587;
OU744337.1_Gymnosoma_rotundatum_genome_assembly,_chromosome:_2	AUGUSTUS	mRNA	10855034	10855249	0.86	-	.	ID=g7587.t1;Parent=g7587;
OU744337.1_Gymnosoma_rotundatum_genome_assembly,_chromosome:_2	AUGUSTUS	stop_codon	10855034	10855036	.	-	0	ID=g7587.t1.stop1;Parent=g7587.t1;
OU744337.1_Gymnosoma_rotundatum_genome_assembly,_chromosome:_2	AUGUSTUS	CDS	10855034	10855249	0.86	-	0	ID=g7587.t1.CDS1;Parent=g7587.t1;
OU744337.1_Gymnosoma_rotundatum_genome_assembly,_chromosome:_2	AUGUSTUS	exon	10855034	10855249	.	-	.	ID=g7587.t1.exon1;Parent=g7587.t1;
OU744337.1_Gymnosoma_rotundatum_genome_assembly,_chromosome:_2	AUGUSTUS	start_codon	10855247	10855249	.	-	0	ID=g7587.t1.start1;Parent=g7587.t1;
OU744337.1_Gymnosoma_rotundatum_genome_assembly,_chromosome:_2	AUGUSTUS	gene	10919002	10919966	.	+	.	ID=g7588;
OU744337.1_Gymnosoma_rotundatum_genome_assembly,_chromosome:_2	AUGUSTUS	mRNA	10919002	10919966	1	+	.	ID=g7588.t1;Parent=g7588;
OU744337.1_Gymnosoma_rotundatum_genome_assembly,_chromosome:_2	AUGUSTUS	start_codon	10919002	10919004	.	+	0	ID=g7588.t1.start1;Parent=g7588.t1;
OU744337.1_Gymnosoma_rotundatum_genome_assembly,_chromosome:_2	AUGUSTUS	CDS	10919002	10919071	1	+	0	ID=g7588.t1.CDS1;Parent=g7588.t1;
OU744337.1_Gymnosoma_rotundatum_genome_assembly,_chromosome:_2	AUGUSTUS	exon	10919002	10919071	.	+	.	ID=g7588.t1.exon1;Parent=g7588.t1;
OU744337.1_Gymnosoma_rotundatum_genome_assembly,_chromosome:_2	AUGUSTUS	intron	10919072	10919286	1	+	.	ID=g7588.t1.intron1;Parent=g7588.t1;
OU744337.1_Gymnosoma_rotundatum_genome_assembly,_chromosome:_2	AUGUSTUS	CDS	10919287	10919966	1	+	2	ID=g7588.t1.CDS2;Parent=g7588.t1;
OU744337.1_Gymnosoma_rotundatum_genome_assembly,_chromosome:_2	AUGUSTUS	exon	10919287	10919966	.	+	.	ID=g7588.t1.exon2;Parent=g7588.t1;
OU744337.1_Gymnosoma_rotundatum_genome_assembly,_chromosome:_2	AUGUSTUS	stop_codon	10919964	10919966	.	+	0	ID=g7588.t1.stop1;Parent=g7588.t1;
OU744337.1_Gymnosoma_rotundatum_genome_assembly,_chromosome:_2	AUGUSTUS	gene	10963903	10965699	.	-	.	ID=g7589;
OU744337.1_Gymnosoma_rotundatum_genome_assembly,_chromosome:_2	AUGUSTUS	mRNA	10963903	10965699	1	-	.	ID=g7589.t1;Parent=g7589;
OU744337.1_Gymnosoma_rotundatum_genome_assembly,_chromosome:_2	AUGUSTUS	stop_codon	10963903	10963905	.	-	0	ID=g7589.t1.stop1;Parent=g7589.t1;
OU744337.1_Gymnosoma_rotundatum_genome_assembly,_chromosome:_2	AUGUSTUS	CDS	10963903	10964491	1	-	1	ID=g7589.t1.CDS1;Parent=g7589.t1;
OU744337.1_Gymnosoma_rotundatum_genome_assembly,_chromosome:_2	AUGUSTUS	exon	10963903	10964491	.	-	.	ID=g7589.t1.exon1;Parent=g7589.t1;
OU744337.1_Gymnosoma_rotundatum_genome_assembly,_chromosome:_2	AUGUSTUS	intron	10964492	10965296	1	-	.	ID=g7589.t1.intron1;Parent=g7589.t1;
OU744337.1_Gymnosoma_rotundatum_genome_assembly,_chromosome:_2	AUGUSTUS	CDS	10965297	10965456	1	-	2	ID=g7589.t1.CDS2;Parent=g7589.t1;
OU744337.1_Gymnosoma_rotundatum_genome_assembly,_chromosome:_2	AUGUSTUS	exon	10965297	10965456	.	-	.	ID=g7589.t1.exon2;Parent=g7589.t1;
OU744337.1_Gymnosoma_rotundatum_genome_assembly,_chromosome:_2	AUGUSTUS	intron	10965457	10965518	1	-	.	ID=g7589.t1.intron2;Parent=g7589.t1;
OU744337.1_Gymnosoma_rotundatum_genome_assembly,_chromosome:_2	AUGUSTUS	CDS	10965519	10965699	1	-	0	ID=g7589.t1.CDS3;Parent=g7589.t1;
OU744337.1_Gymnosoma_rotundatum_genome_assembly,_chromosome:_2	AUGUSTUS	exon	10965519	10965699	.	-	.	ID=g7589.t1.exon3;Parent=g7589.t1;
OU744337.1_Gymnosoma_rotundatum_genome_assembly,_chromosome:_2	AUGUSTUS	start_codon	10965697	10965699	.	-	0	ID=g7589.t1.start1;Parent=g7589.t1;
OU744337.1_Gymnosoma_rotundatum_genome_assembly,_chromosome:_2	GeneMark.hmm3	gene	10969944	10972471	.	+	.	ID=g7590;
OU744337.1_Gymnosoma_rotundatum_genome_assembly,_chromosome:_2	GeneMark.hmm3	mRNA	10969944	10972471	.	+	.	ID=g7590.t1;Parent=g7590;
OU744337.1_Gymnosoma_rotundatum_genome_assembly,_chromosome:_2	GeneMark.hmm3	start_codon	10969944	10969946	.	+	0	ID=g7590.t1.start1;Parent=g7590.t1;
OU744337.1_Gymnosoma_rotundatum_genome_assembly,_chromosome:_2	GeneMark.hmm3	CDS	10969944	10970013	.	+	0	ID=g7590.t1.CDS1;Parent=g7590.t1;
OU744337.1_Gymnosoma_rotundatum_genome_assembly,_chromosome:_2	GeneMark.hmm3	exon	10969944	10970013	0	+	.	ID=g7590.t1.exon1;Parent=g7590.t1;
OU744337.1_Gymnosoma_rotundatum_genome_assembly,_chromosome:_2	GeneMark.hmm3	intron	10970014	10971794	.	+	2	ID=g7590.t1.intron1;Parent=g7590.t1;
OU744337.1_Gymnosoma_rotundatum_genome_assembly,_chromosome:_2	GeneMark.hmm3	CDS	10971795	10972471	.	+	2	ID=g7590.t1.CDS2;Parent=g7590.t1;
OU744337.1_Gymnosoma_rotundatum_genome_assembly,_chromosome:_2	GeneMark.hmm3	exon	10971795	10972471	0	+	.	ID=g7590.t1.exon2;Parent=g7590.t1;
OU744337.1_Gymnosoma_rotundatum_genome_assembly,_chromosome:_2	GeneMark.hmm3	stop_codon	10972469	10972471	.	+	0	ID=g7590.t1.stop1;Parent=g7590.t1;
OU744337.1_Gymnosoma_rotundatum_genome_assembly,_chromosome:_2	AUGUSTUS	gene	10971773	10973378	.	+	.	ID=g7591;
OU744337.1_Gymnosoma_rotundatum_genome_assembly,_chromosome:_2	AUGUSTUS	mRNA	10971773	10973378	0.92	+	.	ID=g7591.t1;Parent=g7591;
OU744337.1_Gymnosoma_rotundatum_genome_assembly,_chromosome:_2	AUGUSTUS	start_codon	10971773	10971775	.	+	0	ID=g7591.t1.start1;Parent=g7591.t1;
OU744337.1_Gymnosoma_rotundatum_genome_assembly,_chromosome:_2	AUGUSTUS	CDS	10971773	10972454	0.92	+	0	ID=g7591.t1.CDS1;Parent=g7591.t1;
OU744337.1_Gymnosoma_rotundatum_genome_assembly,_chromosome:_2	AUGUSTUS	exon	10971773	10972454	.	+	.	ID=g7591.t1.exon1;Parent=g7591.t1;
OU744337.1_Gymnosoma_rotundatum_genome_assembly,_chromosome:_2	AUGUSTUS	intron	10972455	10973355	0.92	+	.	ID=g7591.t1.intron1;Parent=g7591.t1;
OU744337.1_Gymnosoma_rotundatum_genome_assembly,_chromosome:_2	AUGUSTUS	CDS	10973356	10973378	1	+	2	ID=g7591.t1.CDS2;Parent=g7591.t1;
OU744337.1_Gymnosoma_rotundatum_genome_assembly,_chromosome:_2	AUGUSTUS	exon	10973356	10973378	.	+	.	ID=g7591.t1.exon2;Parent=g7591.t1;
OU744337.1_Gymnosoma_rotundatum_genome_assembly,_chromosome:_2	AUGUSTUS	stop_codon	10973376	10973378	.	+	0	ID=g7591.t1.stop1;Parent=g7591.t1;
OU744337.1_Gymnosoma_rotundatum_genome_assembly,_chromosome:_2	AUGUSTUS	gene	10977638	10978535	.	+	.	ID=g7592;
OU744337.1_Gymnosoma_rotundatum_genome_assembly,_chromosome:_2	AUGUSTUS	mRNA	10977638	10978535	1	+	.	ID=g7592.t1;Parent=g7592;
OU744337.1_Gymnosoma_rotundatum_genome_assembly,_chromosome:_2	AUGUSTUS	start_codon	10977638	10977640	.	+	0	ID=g7592.t1.start1;Parent=g7592.t1;
OU744337.1_Gymnosoma_rotundatum_genome_assembly,_chromosome:_2	AUGUSTUS	CDS	10977638	10977701	1	+	0	ID=g7592.t1.CDS1;Parent=g7592.t1;
OU744337.1_Gymnosoma_rotundatum_genome_assembly,_chromosome:_2	AUGUSTUS	exon	10977638	10977701	.	+	.	ID=g7592.t1.exon1;Parent=g7592.t1;
OU744337.1_Gymnosoma_rotundatum_genome_assembly,_chromosome:_2	AUGUSTUS	intron	10977702	10977822	1	+	.	ID=g7592.t1.intron1;Parent=g7592.t1;
OU744337.1_Gymnosoma_rotundatum_genome_assembly,_chromosome:_2	AUGUSTUS	CDS	10977823	10978535	1	+	2	ID=g7592.t1.CDS2;Parent=g7592.t1;
OU744337.1_Gymnosoma_rotundatum_genome_assembly,_chromosome:_2	AUGUSTUS	exon	10977823	10978535	.	+	.	ID=g7592.t1.exon2;Parent=g7592.t1;
OU744337.1_Gymnosoma_rotundatum_genome_assembly,_chromosome:_2	AUGUSTUS	stop_codon	10978533	10978535	.	+	0	ID=g7592.t1.stop1;Parent=g7592.t1;
OU744337.1_Gymnosoma_rotundatum_genome_assembly,_chromosome:_2	AUGUSTUS	gene	11048966	11049654	.	+	.	ID=g7593;
OU744337.1_Gymnosoma_rotundatum_genome_assembly,_chromosome:_2	AUGUSTUS	mRNA	11048966	11049654	1	+	.	ID=g7593.t1;Parent=g7593;
OU744337.1_Gymnosoma_rotundatum_genome_assembly,_chromosome:_2	AUGUSTUS	start_codon	11048966	11048968	.	+	0	ID=g7593.t1.start1;Parent=g7593.t1;
OU744337.1_Gymnosoma_rotundatum_genome_assembly,_chromosome:_2	AUGUSTUS	CDS	11048966	11049016	1	+	0	ID=g7593.t1.CDS1;Parent=g7593.t1;
OU744337.1_Gymnosoma_rotundatum_genome_assembly,_chromosome:_2	AUGUSTUS	exon	11048966	11049016	.	+	.	ID=g7593.t1.exon1;Parent=g7593.t1;
OU744337.1_Gymnosoma_rotundatum_genome_assembly,_chromosome:_2	AUGUSTUS	intron	11049017	11049080	1	+	.	ID=g7593.t1.intron1;Parent=g7593.t1;
OU744337.1_Gymnosoma_rotundatum_genome_assembly,_chromosome:_2	AUGUSTUS	CDS	11049081	11049353	1	+	0	ID=g7593.t1.CDS2;Parent=g7593.t1;
OU744337.1_Gymnosoma_rotundatum_genome_assembly,_chromosome:_2	AUGUSTUS	exon	11049081	11049353	.	+	.	ID=g7593.t1.exon2;Parent=g7593.t1;
OU744337.1_Gymnosoma_rotundatum_genome_assembly,_chromosome:_2	AUGUSTUS	intron	11049354	11049429	1	+	.	ID=g7593.t1.intron2;Parent=g7593.t1;
OU744337.1_Gymnosoma_rotundatum_genome_assembly,_chromosome:_2	AUGUSTUS	CDS	11049430	11049654	1	+	0	ID=g7593.t1.CDS3;Parent=g7593.t1;
OU744337.1_Gymnosoma_rotundatum_genome_assembly,_chromosome:_2	AUGUSTUS	exon	11049430	11049654	.	+	.	ID=g7593.t1.exon3;Parent=g7593.t1;
OU744337.1_Gymnosoma_rotundatum_genome_assembly,_chromosome:_2	AUGUSTUS	stop_codon	11049652	11049654	.	+	0	ID=g7593.t1.stop1;Parent=g7593.t1;
OU744337.1_Gymnosoma_rotundatum_genome_assembly,_chromosome:_2	AUGUSTUS	gene	11119869	11120423	.	-	.	ID=g7594;
OU744337.1_Gymnosoma_rotundatum_genome_assembly,_chromosome:_2	AUGUSTUS	mRNA	11119869	11120423	1	-	.	ID=g7594.t1;Parent=g7594;
OU744337.1_Gymnosoma_rotundatum_genome_assembly,_chromosome:_2	AUGUSTUS	stop_codon	11119869	11119871	.	-	0	ID=g7594.t1.stop1;Parent=g7594.t1;
OU744337.1_Gymnosoma_rotundatum_genome_assembly,_chromosome:_2	AUGUSTUS	CDS	11119869	11120423	1	-	0	ID=g7594.t1.CDS1;Parent=g7594.t1;
OU744337.1_Gymnosoma_rotundatum_genome_assembly,_chromosome:_2	AUGUSTUS	exon	11119869	11120423	.	-	.	ID=g7594.t1.exon1;Parent=g7594.t1;
OU744337.1_Gymnosoma_rotundatum_genome_assembly,_chromosome:_2	AUGUSTUS	start_codon	11120421	11120423	.	-	0	ID=g7594.t1.start1;Parent=g7594.t1;
OU744337.1_Gymnosoma_rotundatum_genome_assembly,_chromosome:_2	AUGUSTUS	gene	11124496	11127542	.	+	.	ID=g7595;
OU744337.1_Gymnosoma_rotundatum_genome_assembly,_chromosome:_2	AUGUSTUS	mRNA	11124496	11127542	1	+	.	ID=g7595.t1;Parent=g7595;
OU744337.1_Gymnosoma_rotundatum_genome_assembly,_chromosome:_2	AUGUSTUS	start_codon	11124496	11124498	.	+	0	ID=g7595.t1.start1;Parent=g7595.t1;
OU744337.1_Gymnosoma_rotundatum_genome_assembly,_chromosome:_2	AUGUSTUS	CDS	11124496	11124549	1	+	0	ID=g7595.t1.CDS1;Parent=g7595.t1;
OU744337.1_Gymnosoma_rotundatum_genome_assembly,_chromosome:_2	AUGUSTUS	exon	11124496	11124549	.	+	.	ID=g7595.t1.exon1;Parent=g7595.t1;
OU744337.1_Gymnosoma_rotundatum_genome_assembly,_chromosome:_2	AUGUSTUS	intron	11124550	11124613	1	+	.	ID=g7595.t1.intron1;Parent=g7595.t1;
OU744337.1_Gymnosoma_rotundatum_genome_assembly,_chromosome:_2	AUGUSTUS	CDS	11124614	11125178	1	+	0	ID=g7595.t1.CDS2;Parent=g7595.t1;
OU744337.1_Gymnosoma_rotundatum_genome_assembly,_chromosome:_2	AUGUSTUS	exon	11124614	11125178	.	+	.	ID=g7595.t1.exon2;Parent=g7595.t1;
OU744337.1_Gymnosoma_rotundatum_genome_assembly,_chromosome:_2	AUGUSTUS	intron	11125179	11126052	1	+	.	ID=g7595.t1.intron2;Parent=g7595.t1;
OU744337.1_Gymnosoma_rotundatum_genome_assembly,_chromosome:_2	AUGUSTUS	CDS	11126053	11126765	1	+	2	ID=g7595.t1.CDS3;Parent=g7595.t1;
OU744337.1_Gymnosoma_rotundatum_genome_assembly,_chromosome:_2	AUGUSTUS	exon	11126053	11126765	.	+	.	ID=g7595.t1.exon3;Parent=g7595.t1;
OU744337.1_Gymnosoma_rotundatum_genome_assembly,_chromosome:_2	AUGUSTUS	intron	11126766	11126826	1	+	.	ID=g7595.t1.intron3;Parent=g7595.t1;
OU744337.1_Gymnosoma_rotundatum_genome_assembly,_chromosome:_2	AUGUSTUS	CDS	11126827	11127182	1	+	0	ID=g7595.t1.CDS4;Parent=g7595.t1;
OU744337.1_Gymnosoma_rotundatum_genome_assembly,_chromosome:_2	AUGUSTUS	exon	11126827	11127182	.	+	.	ID=g7595.t1.exon4;Parent=g7595.t1;
OU744337.1_Gymnosoma_rotundatum_genome_assembly,_chromosome:_2	AUGUSTUS	intron	11127183	11127246	1	+	.	ID=g7595.t1.intron4;Parent=g7595.t1;
OU744337.1_Gymnosoma_rotundatum_genome_assembly,_chromosome:_2	AUGUSTUS	CDS	11127247	11127419	1	+	1	ID=g7595.t1.CDS5;Parent=g7595.t1;
OU744337.1_Gymnosoma_rotundatum_genome_assembly,_chromosome:_2	AUGUSTUS	exon	11127247	11127419	.	+	.	ID=g7595.t1.exon5;Parent=g7595.t1;
OU744337.1_Gymnosoma_rotundatum_genome_assembly,_chromosome:_2	AUGUSTUS	intron	11127420	11127504	1	+	.	ID=g7595.t1.intron5;Parent=g7595.t1;
OU744337.1_Gymnosoma_rotundatum_genome_assembly,_chromosome:_2	AUGUSTUS	CDS	11127505	11127542	1	+	2	ID=g7595.t1.CDS6;Parent=g7595.t1;
OU744337.1_Gymnosoma_rotundatum_genome_assembly,_chromosome:_2	AUGUSTUS	exon	11127505	11127542	.	+	.	ID=g7595.t1.exon6;Parent=g7595.t1;
OU744337.1_Gymnosoma_rotundatum_genome_assembly,_chromosome:_2	AUGUSTUS	stop_codon	11127540	11127542	.	+	0	ID=g7595.t1.stop1;Parent=g7595.t1;
OU744337.1_Gymnosoma_rotundatum_genome_assembly,_chromosome:_2	AUGUSTUS	gene	11142244	11147043	.	+	.	ID=g7596;
OU744337.1_Gymnosoma_rotundatum_genome_assembly,_chromosome:_2	AUGUSTUS	mRNA	11142244	11147043	0.8	+	.	ID=g7596.t1;Parent=g7596;
OU744337.1_Gymnosoma_rotundatum_genome_assembly,_chromosome:_2	AUGUSTUS	start_codon	11142244	11142246	.	+	0	ID=g7596.t1.start1;Parent=g7596.t1;
OU744337.1_Gymnosoma_rotundatum_genome_assembly,_chromosome:_2	AUGUSTUS	CDS	11142244	11142282	1	+	0	ID=g7596.t1.CDS1;Parent=g7596.t1;
OU744337.1_Gymnosoma_rotundatum_genome_assembly,_chromosome:_2	AUGUSTUS	exon	11142244	11142282	.	+	.	ID=g7596.t1.exon1;Parent=g7596.t1;
OU744337.1_Gymnosoma_rotundatum_genome_assembly,_chromosome:_2	AUGUSTUS	intron	11142283	11142353	1	+	.	ID=g7596.t1.intron1;Parent=g7596.t1;
OU744337.1_Gymnosoma_rotundatum_genome_assembly,_chromosome:_2	AUGUSTUS	CDS	11142354	11142900	1	+	0	ID=g7596.t1.CDS2;Parent=g7596.t1;
OU744337.1_Gymnosoma_rotundatum_genome_assembly,_chromosome:_2	AUGUSTUS	exon	11142354	11142900	.	+	.	ID=g7596.t1.exon2;Parent=g7596.t1;
OU744337.1_Gymnosoma_rotundatum_genome_assembly,_chromosome:_2	AUGUSTUS	intron	11142901	11145523	1	+	.	ID=g7596.t1.intron2;Parent=g7596.t1;
OU744337.1_Gymnosoma_rotundatum_genome_assembly,_chromosome:_2	AUGUSTUS	CDS	11145524	11145887	1	+	2	ID=g7596.t1.CDS3;Parent=g7596.t1;
OU744337.1_Gymnosoma_rotundatum_genome_assembly,_chromosome:_2	AUGUSTUS	exon	11145524	11145887	.	+	.	ID=g7596.t1.exon3;Parent=g7596.t1;
OU744337.1_Gymnosoma_rotundatum_genome_assembly,_chromosome:_2	AUGUSTUS	intron	11145888	11145951	1	+	.	ID=g7596.t1.intron3;Parent=g7596.t1;
OU744337.1_Gymnosoma_rotundatum_genome_assembly,_chromosome:_2	AUGUSTUS	CDS	11145952	11146303	1	+	1	ID=g7596.t1.CDS4;Parent=g7596.t1;
OU744337.1_Gymnosoma_rotundatum_genome_assembly,_chromosome:_2	AUGUSTUS	exon	11145952	11146303	.	+	.	ID=g7596.t1.exon4;Parent=g7596.t1;
OU744337.1_Gymnosoma_rotundatum_genome_assembly,_chromosome:_2	AUGUSTUS	intron	11146304	11146372	1	+	.	ID=g7596.t1.intron4;Parent=g7596.t1;
OU744337.1_Gymnosoma_rotundatum_genome_assembly,_chromosome:_2	AUGUSTUS	CDS	11146373	11146728	1	+	0	ID=g7596.t1.CDS5;Parent=g7596.t1;
OU744337.1_Gymnosoma_rotundatum_genome_assembly,_chromosome:_2	AUGUSTUS	exon	11146373	11146728	.	+	.	ID=g7596.t1.exon5;Parent=g7596.t1;
OU744337.1_Gymnosoma_rotundatum_genome_assembly,_chromosome:_2	AUGUSTUS	intron	11146729	11146790	1	+	.	ID=g7596.t1.intron5;Parent=g7596.t1;
OU744337.1_Gymnosoma_rotundatum_genome_assembly,_chromosome:_2	AUGUSTUS	CDS	11146791	11146963	0.81	+	1	ID=g7596.t1.CDS6;Parent=g7596.t1;
OU744337.1_Gymnosoma_rotundatum_genome_assembly,_chromosome:_2	AUGUSTUS	exon	11146791	11146963	.	+	.	ID=g7596.t1.exon6;Parent=g7596.t1;
OU744337.1_Gymnosoma_rotundatum_genome_assembly,_chromosome:_2	AUGUSTUS	intron	11146964	11147026	0.8	+	.	ID=g7596.t1.intron6;Parent=g7596.t1;
OU744337.1_Gymnosoma_rotundatum_genome_assembly,_chromosome:_2	AUGUSTUS	CDS	11147027	11147043	0.8	+	2	ID=g7596.t1.CDS7;Parent=g7596.t1;
OU744337.1_Gymnosoma_rotundatum_genome_assembly,_chromosome:_2	AUGUSTUS	exon	11147027	11147043	.	+	.	ID=g7596.t1.exon7;Parent=g7596.t1;
OU744337.1_Gymnosoma_rotundatum_genome_assembly,_chromosome:_2	AUGUSTUS	stop_codon	11147041	11147043	.	+	0	ID=g7596.t1.stop1;Parent=g7596.t1;
OU744337.1_Gymnosoma_rotundatum_genome_assembly,_chromosome:_2	AUGUSTUS	gene	11162610	11165100	.	+	.	ID=g7597;
OU744337.1_Gymnosoma_rotundatum_genome_assembly,_chromosome:_2	AUGUSTUS	mRNA	11162610	11165100	1	+	.	ID=g7597.t1;Parent=g7597;
OU744337.1_Gymnosoma_rotundatum_genome_assembly,_chromosome:_2	AUGUSTUS	start_codon	11162610	11162612	.	+	0	ID=g7597.t1.start1;Parent=g7597.t1;
OU744337.1_Gymnosoma_rotundatum_genome_assembly,_chromosome:_2	AUGUSTUS	CDS	11162610	11162648	1	+	0	ID=g7597.t1.CDS1;Parent=g7597.t1;
OU744337.1_Gymnosoma_rotundatum_genome_assembly,_chromosome:_2	AUGUSTUS	exon	11162610	11162648	.	+	.	ID=g7597.t1.exon1;Parent=g7597.t1;
OU744337.1_Gymnosoma_rotundatum_genome_assembly,_chromosome:_2	AUGUSTUS	intron	11162649	11162715	1	+	.	ID=g7597.t1.intron1;Parent=g7597.t1;
OU744337.1_Gymnosoma_rotundatum_genome_assembly,_chromosome:_2	AUGUSTUS	CDS	11162716	11163262	1	+	0	ID=g7597.t1.CDS2;Parent=g7597.t1;
OU744337.1_Gymnosoma_rotundatum_genome_assembly,_chromosome:_2	AUGUSTUS	exon	11162716	11163262	.	+	.	ID=g7597.t1.exon2;Parent=g7597.t1;
OU744337.1_Gymnosoma_rotundatum_genome_assembly,_chromosome:_2	AUGUSTUS	intron	11163263	11163590	1	+	.	ID=g7597.t1.intron2;Parent=g7597.t1;
OU744337.1_Gymnosoma_rotundatum_genome_assembly,_chromosome:_2	AUGUSTUS	CDS	11163591	11163954	1	+	2	ID=g7597.t1.CDS3;Parent=g7597.t1;
OU744337.1_Gymnosoma_rotundatum_genome_assembly,_chromosome:_2	AUGUSTUS	exon	11163591	11163954	.	+	.	ID=g7597.t1.exon3;Parent=g7597.t1;
OU744337.1_Gymnosoma_rotundatum_genome_assembly,_chromosome:_2	AUGUSTUS	intron	11163955	11164014	1	+	.	ID=g7597.t1.intron3;Parent=g7597.t1;
OU744337.1_Gymnosoma_rotundatum_genome_assembly,_chromosome:_2	AUGUSTUS	CDS	11164015	11164366	1	+	1	ID=g7597.t1.CDS4;Parent=g7597.t1;
OU744337.1_Gymnosoma_rotundatum_genome_assembly,_chromosome:_2	AUGUSTUS	exon	11164015	11164366	.	+	.	ID=g7597.t1.exon4;Parent=g7597.t1;
OU744337.1_Gymnosoma_rotundatum_genome_assembly,_chromosome:_2	AUGUSTUS	intron	11164367	11164425	1	+	.	ID=g7597.t1.intron4;Parent=g7597.t1;
OU744337.1_Gymnosoma_rotundatum_genome_assembly,_chromosome:_2	AUGUSTUS	CDS	11164426	11164781	1	+	0	ID=g7597.t1.CDS5;Parent=g7597.t1;
OU744337.1_Gymnosoma_rotundatum_genome_assembly,_chromosome:_2	AUGUSTUS	exon	11164426	11164781	.	+	.	ID=g7597.t1.exon5;Parent=g7597.t1;
OU744337.1_Gymnosoma_rotundatum_genome_assembly,_chromosome:_2	AUGUSTUS	intron	11164782	11164835	1	+	.	ID=g7597.t1.intron5;Parent=g7597.t1;
OU744337.1_Gymnosoma_rotundatum_genome_assembly,_chromosome:_2	AUGUSTUS	CDS	11164836	11165008	1	+	1	ID=g7597.t1.CDS6;Parent=g7597.t1;
OU744337.1_Gymnosoma_rotundatum_genome_assembly,_chromosome:_2	AUGUSTUS	exon	11164836	11165008	.	+	.	ID=g7597.t1.exon6;Parent=g7597.t1;
OU744337.1_Gymnosoma_rotundatum_genome_assembly,_chromosome:_2	AUGUSTUS	intron	11165009	11165074	1	+	.	ID=g7597.t1.intron6;Parent=g7597.t1;
OU744337.1_Gymnosoma_rotundatum_genome_assembly,_chromosome:_2	AUGUSTUS	CDS	11165075	11165100	1	+	2	ID=g7597.t1.CDS7;Parent=g7597.t1;
OU744337.1_Gymnosoma_rotundatum_genome_assembly,_chromosome:_2	AUGUSTUS	exon	11165075	11165100	.	+	.	ID=g7597.t1.exon7;Parent=g7597.t1;
OU744337.1_Gymnosoma_rotundatum_genome_assembly,_chromosome:_2	AUGUSTUS	stop_codon	11165098	11165100	.	+	0	ID=g7597.t1.stop1;Parent=g7597.t1;
OU744337.1_Gymnosoma_rotundatum_genome_assembly,_chromosome:_2	AUGUSTUS	gene	11174144	11176431	.	+	.	ID=g7598;
OU744337.1_Gymnosoma_rotundatum_genome_assembly,_chromosome:_2	AUGUSTUS	mRNA	11174144	11176431	1	+	.	ID=g7598.t1;Parent=g7598;
OU744337.1_Gymnosoma_rotundatum_genome_assembly,_chromosome:_2	AUGUSTUS	start_codon	11174144	11174146	.	+	0	ID=g7598.t1.start1;Parent=g7598.t1;
OU744337.1_Gymnosoma_rotundatum_genome_assembly,_chromosome:_2	AUGUSTUS	CDS	11174144	11174182	1	+	0	ID=g7598.t1.CDS1;Parent=g7598.t1;
OU744337.1_Gymnosoma_rotundatum_genome_assembly,_chromosome:_2	AUGUSTUS	exon	11174144	11174182	.	+	.	ID=g7598.t1.exon1;Parent=g7598.t1;
OU744337.1_Gymnosoma_rotundatum_genome_assembly,_chromosome:_2	AUGUSTUS	intron	11174183	11174247	1	+	.	ID=g7598.t1.intron1;Parent=g7598.t1;
OU744337.1_Gymnosoma_rotundatum_genome_assembly,_chromosome:_2	AUGUSTUS	CDS	11174248	11174794	1	+	0	ID=g7598.t1.CDS2;Parent=g7598.t1;
OU744337.1_Gymnosoma_rotundatum_genome_assembly,_chromosome:_2	AUGUSTUS	exon	11174248	11174794	.	+	.	ID=g7598.t1.exon2;Parent=g7598.t1;
OU744337.1_Gymnosoma_rotundatum_genome_assembly,_chromosome:_2	AUGUSTUS	intron	11174795	11174912	1	+	.	ID=g7598.t1.intron2;Parent=g7598.t1;
OU744337.1_Gymnosoma_rotundatum_genome_assembly,_chromosome:_2	AUGUSTUS	CDS	11174913	11175276	1	+	2	ID=g7598.t1.CDS3;Parent=g7598.t1;
OU744337.1_Gymnosoma_rotundatum_genome_assembly,_chromosome:_2	AUGUSTUS	exon	11174913	11175276	.	+	.	ID=g7598.t1.exon3;Parent=g7598.t1;
OU744337.1_Gymnosoma_rotundatum_genome_assembly,_chromosome:_2	AUGUSTUS	intron	11175277	11175336	1	+	.	ID=g7598.t1.intron3;Parent=g7598.t1;
OU744337.1_Gymnosoma_rotundatum_genome_assembly,_chromosome:_2	AUGUSTUS	CDS	11175337	11175688	1	+	1	ID=g7598.t1.CDS4;Parent=g7598.t1;
OU744337.1_Gymnosoma_rotundatum_genome_assembly,_chromosome:_2	AUGUSTUS	exon	11175337	11175688	.	+	.	ID=g7598.t1.exon4;Parent=g7598.t1;
OU744337.1_Gymnosoma_rotundatum_genome_assembly,_chromosome:_2	AUGUSTUS	intron	11175689	11175750	1	+	.	ID=g7598.t1.intron4;Parent=g7598.t1;
OU744337.1_Gymnosoma_rotundatum_genome_assembly,_chromosome:_2	AUGUSTUS	CDS	11175751	11176106	1	+	0	ID=g7598.t1.CDS5;Parent=g7598.t1;
OU744337.1_Gymnosoma_rotundatum_genome_assembly,_chromosome:_2	AUGUSTUS	exon	11175751	11176106	.	+	.	ID=g7598.t1.exon5;Parent=g7598.t1;
OU744337.1_Gymnosoma_rotundatum_genome_assembly,_chromosome:_2	AUGUSTUS	intron	11176107	11176176	1	+	.	ID=g7598.t1.intron5;Parent=g7598.t1;
OU744337.1_Gymnosoma_rotundatum_genome_assembly,_chromosome:_2	AUGUSTUS	CDS	11176177	11176349	1	+	1	ID=g7598.t1.CDS6;Parent=g7598.t1;
OU744337.1_Gymnosoma_rotundatum_genome_assembly,_chromosome:_2	AUGUSTUS	exon	11176177	11176349	.	+	.	ID=g7598.t1.exon6;Parent=g7598.t1;
OU744337.1_Gymnosoma_rotundatum_genome_assembly,_chromosome:_2	AUGUSTUS	intron	11176350	11176414	1	+	.	ID=g7598.t1.intron6;Parent=g7598.t1;
OU744337.1_Gymnosoma_rotundatum_genome_assembly,_chromosome:_2	AUGUSTUS	CDS	11176415	11176431	1	+	2	ID=g7598.t1.CDS7;Parent=g7598.t1;
OU744337.1_Gymnosoma_rotundatum_genome_assembly,_chromosome:_2	AUGUSTUS	exon	11176415	11176431	.	+	.	ID=g7598.t1.exon7;Parent=g7598.t1;
OU744337.1_Gymnosoma_rotundatum_genome_assembly,_chromosome:_2	AUGUSTUS	stop_codon	11176429	11176431	.	+	0	ID=g7598.t1.stop1;Parent=g7598.t1;
OU744337.1_Gymnosoma_rotundatum_genome_assembly,_chromosome:_2	AUGUSTUS	gene	11187692	11190045	.	+	.	ID=g7599;
OU744337.1_Gymnosoma_rotundatum_genome_assembly,_chromosome:_2	AUGUSTUS	mRNA	11187692	11190045	0.76	+	.	ID=g7599.t1;Parent=g7599;
OU744337.1_Gymnosoma_rotundatum_genome_assembly,_chromosome:_2	AUGUSTUS	start_codon	11187692	11187694	.	+	0	ID=g7599.t1.start1;Parent=g7599.t1;
OU744337.1_Gymnosoma_rotundatum_genome_assembly,_chromosome:_2	AUGUSTUS	CDS	11187692	11187730	1	+	0	ID=g7599.t1.CDS1;Parent=g7599.t1;
OU744337.1_Gymnosoma_rotundatum_genome_assembly,_chromosome:_2	AUGUSTUS	exon	11187692	11187730	.	+	.	ID=g7599.t1.exon1;Parent=g7599.t1;
OU744337.1_Gymnosoma_rotundatum_genome_assembly,_chromosome:_2	AUGUSTUS	intron	11187731	11187790	1	+	.	ID=g7599.t1.intron1;Parent=g7599.t1;
OU744337.1_Gymnosoma_rotundatum_genome_assembly,_chromosome:_2	AUGUSTUS	CDS	11187791	11188337	1	+	0	ID=g7599.t1.CDS2;Parent=g7599.t1;
OU744337.1_Gymnosoma_rotundatum_genome_assembly,_chromosome:_2	AUGUSTUS	exon	11187791	11188337	.	+	.	ID=g7599.t1.exon2;Parent=g7599.t1;
OU744337.1_Gymnosoma_rotundatum_genome_assembly,_chromosome:_2	AUGUSTUS	intron	11188338	11188607	1	+	.	ID=g7599.t1.intron2;Parent=g7599.t1;
OU744337.1_Gymnosoma_rotundatum_genome_assembly,_chromosome:_2	AUGUSTUS	CDS	11188608	11188971	1	+	2	ID=g7599.t1.CDS3;Parent=g7599.t1;
OU744337.1_Gymnosoma_rotundatum_genome_assembly,_chromosome:_2	AUGUSTUS	exon	11188608	11188971	.	+	.	ID=g7599.t1.exon3;Parent=g7599.t1;
OU744337.1_Gymnosoma_rotundatum_genome_assembly,_chromosome:_2	AUGUSTUS	intron	11188972	11189031	1	+	.	ID=g7599.t1.intron3;Parent=g7599.t1;
OU744337.1_Gymnosoma_rotundatum_genome_assembly,_chromosome:_2	AUGUSTUS	CDS	11189032	11189383	1	+	1	ID=g7599.t1.CDS4;Parent=g7599.t1;
OU744337.1_Gymnosoma_rotundatum_genome_assembly,_chromosome:_2	AUGUSTUS	exon	11189032	11189383	.	+	.	ID=g7599.t1.exon4;Parent=g7599.t1;
OU744337.1_Gymnosoma_rotundatum_genome_assembly,_chromosome:_2	AUGUSTUS	intron	11189384	11189444	1	+	.	ID=g7599.t1.intron4;Parent=g7599.t1;
OU744337.1_Gymnosoma_rotundatum_genome_assembly,_chromosome:_2	AUGUSTUS	CDS	11189445	11189800	1	+	0	ID=g7599.t1.CDS5;Parent=g7599.t1;
OU744337.1_Gymnosoma_rotundatum_genome_assembly,_chromosome:_2	AUGUSTUS	exon	11189445	11189800	.	+	.	ID=g7599.t1.exon5;Parent=g7599.t1;
OU744337.1_Gymnosoma_rotundatum_genome_assembly,_chromosome:_2	AUGUSTUS	intron	11189801	11189861	1	+	.	ID=g7599.t1.intron5;Parent=g7599.t1;
OU744337.1_Gymnosoma_rotundatum_genome_assembly,_chromosome:_2	AUGUSTUS	CDS	11189862	11190045	0.76	+	1	ID=g7599.t1.CDS6;Parent=g7599.t1;
OU744337.1_Gymnosoma_rotundatum_genome_assembly,_chromosome:_2	AUGUSTUS	exon	11189862	11190045	.	+	.	ID=g7599.t1.exon6;Parent=g7599.t1;
OU744337.1_Gymnosoma_rotundatum_genome_assembly,_chromosome:_2	AUGUSTUS	stop_codon	11190043	11190045	.	+	0	ID=g7599.t1.stop1;Parent=g7599.t1;
OU744337.1_Gymnosoma_rotundatum_genome_assembly,_chromosome:_2	AUGUSTUS	gene	11196656	11205957	.	-	.	ID=g7600;
OU744337.1_Gymnosoma_rotundatum_genome_assembly,_chromosome:_2	AUGUSTUS	mRNA	11196656	11205957	0.45	-	.	ID=g7600.t1;Parent=g7600;
OU744337.1_Gymnosoma_rotundatum_genome_assembly,_chromosome:_2	AUGUSTUS	stop_codon	11196656	11196658	.	-	0	ID=g7600.t1.stop1;Parent=g7600.t1;
OU744337.1_Gymnosoma_rotundatum_genome_assembly,_chromosome:_2	AUGUSTUS	CDS	11196656	11196791	1	-	1	ID=g7600.t1.CDS1;Parent=g7600.t1;
OU744337.1_Gymnosoma_rotundatum_genome_assembly,_chromosome:_2	AUGUSTUS	exon	11196656	11196791	.	-	.	ID=g7600.t1.exon1;Parent=g7600.t1;
OU744337.1_Gymnosoma_rotundatum_genome_assembly,_chromosome:_2	AUGUSTUS	intron	11196792	11196851	1	-	.	ID=g7600.t1.intron1;Parent=g7600.t1;
OU744337.1_Gymnosoma_rotundatum_genome_assembly,_chromosome:_2	AUGUSTUS	CDS	11196852	11197207	1	-	0	ID=g7600.t1.CDS2;Parent=g7600.t1;
OU744337.1_Gymnosoma_rotundatum_genome_assembly,_chromosome:_2	AUGUSTUS	exon	11196852	11197207	.	-	.	ID=g7600.t1.exon2;Parent=g7600.t1;
OU744337.1_Gymnosoma_rotundatum_genome_assembly,_chromosome:_2	AUGUSTUS	intron	11197208	11197265	1	-	.	ID=g7600.t1.intron2;Parent=g7600.t1;
OU744337.1_Gymnosoma_rotundatum_genome_assembly,_chromosome:_2	AUGUSTUS	CDS	11197266	11197429	0.97	-	2	ID=g7600.t1.CDS3;Parent=g7600.t1;
OU744337.1_Gymnosoma_rotundatum_genome_assembly,_chromosome:_2	AUGUSTUS	exon	11197266	11197429	.	-	.	ID=g7600.t1.exon3;Parent=g7600.t1;
OU744337.1_Gymnosoma_rotundatum_genome_assembly,_chromosome:_2	AUGUSTUS	intron	11197430	11197507	0.97	-	.	ID=g7600.t1.intron3;Parent=g7600.t1;
OU744337.1_Gymnosoma_rotundatum_genome_assembly,_chromosome:_2	AUGUSTUS	CDS	11197508	11197617	0.97	-	1	ID=g7600.t1.CDS4;Parent=g7600.t1;
OU744337.1_Gymnosoma_rotundatum_genome_assembly,_chromosome:_2	AUGUSTUS	exon	11197508	11197617	.	-	.	ID=g7600.t1.exon4;Parent=g7600.t1;
OU744337.1_Gymnosoma_rotundatum_genome_assembly,_chromosome:_2	AUGUSTUS	intron	11197618	11197684	1	-	.	ID=g7600.t1.intron4;Parent=g7600.t1;
OU744337.1_Gymnosoma_rotundatum_genome_assembly,_chromosome:_2	AUGUSTUS	CDS	11197685	11198048	1	-	2	ID=g7600.t1.CDS5;Parent=g7600.t1;
OU744337.1_Gymnosoma_rotundatum_genome_assembly,_chromosome:_2	AUGUSTUS	exon	11197685	11198048	.	-	.	ID=g7600.t1.exon5;Parent=g7600.t1;
OU744337.1_Gymnosoma_rotundatum_genome_assembly,_chromosome:_2	AUGUSTUS	intron	11198049	11200070	1	-	.	ID=g7600.t1.intron5;Parent=g7600.t1;
OU744337.1_Gymnosoma_rotundatum_genome_assembly,_chromosome:_2	AUGUSTUS	CDS	11200071	11200093	0.63	-	1	ID=g7600.t1.CDS6;Parent=g7600.t1;
OU744337.1_Gymnosoma_rotundatum_genome_assembly,_chromosome:_2	AUGUSTUS	exon	11200071	11200093	.	-	.	ID=g7600.t1.exon6;Parent=g7600.t1;
OU744337.1_Gymnosoma_rotundatum_genome_assembly,_chromosome:_2	AUGUSTUS	intron	11200094	11205913	0.49	-	.	ID=g7600.t1.intron6;Parent=g7600.t1;
OU744337.1_Gymnosoma_rotundatum_genome_assembly,_chromosome:_2	AUGUSTUS	CDS	11205914	11205957	0.48	-	0	ID=g7600.t1.CDS7;Parent=g7600.t1;
OU744337.1_Gymnosoma_rotundatum_genome_assembly,_chromosome:_2	AUGUSTUS	exon	11205914	11205957	.	-	.	ID=g7600.t1.exon7;Parent=g7600.t1;
OU744337.1_Gymnosoma_rotundatum_genome_assembly,_chromosome:_2	AUGUSTUS	start_codon	11205955	11205957	.	-	0	ID=g7600.t1.start1;Parent=g7600.t1;
OU744337.1_Gymnosoma_rotundatum_genome_assembly,_chromosome:_2	AUGUSTUS	gene	11206688	11207128	.	+	.	ID=g7601;
OU744337.1_Gymnosoma_rotundatum_genome_assembly,_chromosome:_2	AUGUSTUS	mRNA	11206688	11207128	1	+	.	ID=g7601.t1;Parent=g7601;
OU744337.1_Gymnosoma_rotundatum_genome_assembly,_chromosome:_2	AUGUSTUS	start_codon	11206688	11206690	.	+	0	ID=g7601.t1.start1;Parent=g7601.t1;
OU744337.1_Gymnosoma_rotundatum_genome_assembly,_chromosome:_2	AUGUSTUS	CDS	11206688	11207128	1	+	0	ID=g7601.t1.CDS1;Parent=g7601.t1;
OU744337.1_Gymnosoma_rotundatum_genome_assembly,_chromosome:_2	AUGUSTUS	exon	11206688	11207128	.	+	.	ID=g7601.t1.exon1;Parent=g7601.t1;
OU744337.1_Gymnosoma_rotundatum_genome_assembly,_chromosome:_2	AUGUSTUS	stop_codon	11207126	11207128	.	+	0	ID=g7601.t1.stop1;Parent=g7601.t1;
OU744337.1_Gymnosoma_rotundatum_genome_assembly,_chromosome:_2	AUGUSTUS	gene	11207533	11210311	.	+	.	ID=g7602;
OU744337.1_Gymnosoma_rotundatum_genome_assembly,_chromosome:_2	AUGUSTUS	mRNA	11207533	11210311	0.98	+	.	ID=g7602.t1;Parent=g7602;
OU744337.1_Gymnosoma_rotundatum_genome_assembly,_chromosome:_2	AUGUSTUS	start_codon	11207533	11207535	.	+	0	ID=g7602.t1.start1;Parent=g7602.t1;
OU744337.1_Gymnosoma_rotundatum_genome_assembly,_chromosome:_2	AUGUSTUS	CDS	11207533	11207571	1	+	0	ID=g7602.t1.CDS1;Parent=g7602.t1;
OU744337.1_Gymnosoma_rotundatum_genome_assembly,_chromosome:_2	AUGUSTUS	exon	11207533	11207571	.	+	.	ID=g7602.t1.exon1;Parent=g7602.t1;
OU744337.1_Gymnosoma_rotundatum_genome_assembly,_chromosome:_2	AUGUSTUS	intron	11207572	11207642	1	+	.	ID=g7602.t1.intron1;Parent=g7602.t1;
OU744337.1_Gymnosoma_rotundatum_genome_assembly,_chromosome:_2	AUGUSTUS	CDS	11207643	11208189	1	+	0	ID=g7602.t1.CDS2;Parent=g7602.t1;
OU744337.1_Gymnosoma_rotundatum_genome_assembly,_chromosome:_2	AUGUSTUS	exon	11207643	11208189	.	+	.	ID=g7602.t1.exon2;Parent=g7602.t1;
OU744337.1_Gymnosoma_rotundatum_genome_assembly,_chromosome:_2	AUGUSTUS	intron	11208190	11208785	1	+	.	ID=g7602.t1.intron2;Parent=g7602.t1;
OU744337.1_Gymnosoma_rotundatum_genome_assembly,_chromosome:_2	AUGUSTUS	CDS	11208786	11209149	1	+	2	ID=g7602.t1.CDS3;Parent=g7602.t1;
OU744337.1_Gymnosoma_rotundatum_genome_assembly,_chromosome:_2	AUGUSTUS	exon	11208786	11209149	.	+	.	ID=g7602.t1.exon3;Parent=g7602.t1;
OU744337.1_Gymnosoma_rotundatum_genome_assembly,_chromosome:_2	AUGUSTUS	intron	11209150	11209215	1	+	.	ID=g7602.t1.intron3;Parent=g7602.t1;
OU744337.1_Gymnosoma_rotundatum_genome_assembly,_chromosome:_2	AUGUSTUS	CDS	11209216	11209567	1	+	1	ID=g7602.t1.CDS4;Parent=g7602.t1;
OU744337.1_Gymnosoma_rotundatum_genome_assembly,_chromosome:_2	AUGUSTUS	exon	11209216	11209567	.	+	.	ID=g7602.t1.exon4;Parent=g7602.t1;
OU744337.1_Gymnosoma_rotundatum_genome_assembly,_chromosome:_2	AUGUSTUS	intron	11209568	11209625	1	+	.	ID=g7602.t1.intron4;Parent=g7602.t1;
OU744337.1_Gymnosoma_rotundatum_genome_assembly,_chromosome:_2	AUGUSTUS	CDS	11209626	11209981	1	+	0	ID=g7602.t1.CDS5;Parent=g7602.t1;
OU744337.1_Gymnosoma_rotundatum_genome_assembly,_chromosome:_2	AUGUSTUS	exon	11209626	11209981	.	+	.	ID=g7602.t1.exon5;Parent=g7602.t1;
OU744337.1_Gymnosoma_rotundatum_genome_assembly,_chromosome:_2	AUGUSTUS	intron	11209982	11210041	1	+	.	ID=g7602.t1.intron5;Parent=g7602.t1;
OU744337.1_Gymnosoma_rotundatum_genome_assembly,_chromosome:_2	AUGUSTUS	CDS	11210042	11210214	0.98	+	1	ID=g7602.t1.CDS6;Parent=g7602.t1;
OU744337.1_Gymnosoma_rotundatum_genome_assembly,_chromosome:_2	AUGUSTUS	exon	11210042	11210214	.	+	.	ID=g7602.t1.exon6;Parent=g7602.t1;
OU744337.1_Gymnosoma_rotundatum_genome_assembly,_chromosome:_2	AUGUSTUS	intron	11210215	11210279	0.98	+	.	ID=g7602.t1.intron6;Parent=g7602.t1;
OU744337.1_Gymnosoma_rotundatum_genome_assembly,_chromosome:_2	AUGUSTUS	CDS	11210280	11210311	0.98	+	2	ID=g7602.t1.CDS7;Parent=g7602.t1;
OU744337.1_Gymnosoma_rotundatum_genome_assembly,_chromosome:_2	AUGUSTUS	exon	11210280	11210311	.	+	.	ID=g7602.t1.exon7;Parent=g7602.t1;
OU744337.1_Gymnosoma_rotundatum_genome_assembly,_chromosome:_2	AUGUSTUS	stop_codon	11210309	11210311	.	+	0	ID=g7602.t1.stop1;Parent=g7602.t1;
OU744337.1_Gymnosoma_rotundatum_genome_assembly,_chromosome:_2	AUGUSTUS	gene	11218077	11223565	.	+	.	ID=g7603;
OU744337.1_Gymnosoma_rotundatum_genome_assembly,_chromosome:_2	AUGUSTUS	mRNA	11218077	11223565	1	+	.	ID=g7603.t1;Parent=g7603;
OU744337.1_Gymnosoma_rotundatum_genome_assembly,_chromosome:_2	AUGUSTUS	start_codon	11218077	11218079	.	+	0	ID=g7603.t1.start1;Parent=g7603.t1;
OU744337.1_Gymnosoma_rotundatum_genome_assembly,_chromosome:_2	AUGUSTUS	CDS	11218077	11218115	1	+	0	ID=g7603.t1.CDS1;Parent=g7603.t1;
OU744337.1_Gymnosoma_rotundatum_genome_assembly,_chromosome:_2	AUGUSTUS	exon	11218077	11218115	.	+	.	ID=g7603.t1.exon1;Parent=g7603.t1;
OU744337.1_Gymnosoma_rotundatum_genome_assembly,_chromosome:_2	AUGUSTUS	intron	11218116	11218191	1	+	.	ID=g7603.t1.intron1;Parent=g7603.t1;
OU744337.1_Gymnosoma_rotundatum_genome_assembly,_chromosome:_2	AUGUSTUS	CDS	11218192	11218732	1	+	0	ID=g7603.t1.CDS2;Parent=g7603.t1;
OU744337.1_Gymnosoma_rotundatum_genome_assembly,_chromosome:_2	AUGUSTUS	exon	11218192	11218732	.	+	.	ID=g7603.t1.exon2;Parent=g7603.t1;
OU744337.1_Gymnosoma_rotundatum_genome_assembly,_chromosome:_2	AUGUSTUS	intron	11218733	11222559	1	+	.	ID=g7603.t1.intron2;Parent=g7603.t1;
OU744337.1_Gymnosoma_rotundatum_genome_assembly,_chromosome:_2	AUGUSTUS	CDS	11222560	11222923	1	+	2	ID=g7603.t1.CDS3;Parent=g7603.t1;
OU744337.1_Gymnosoma_rotundatum_genome_assembly,_chromosome:_2	AUGUSTUS	exon	11222560	11222923	.	+	.	ID=g7603.t1.exon3;Parent=g7603.t1;
OU744337.1_Gymnosoma_rotundatum_genome_assembly,_chromosome:_2	AUGUSTUS	intron	11222924	11223005	1	+	.	ID=g7603.t1.intron3;Parent=g7603.t1;
OU744337.1_Gymnosoma_rotundatum_genome_assembly,_chromosome:_2	AUGUSTUS	CDS	11223006	11223357	1	+	1	ID=g7603.t1.CDS4;Parent=g7603.t1;
OU744337.1_Gymnosoma_rotundatum_genome_assembly,_chromosome:_2	AUGUSTUS	exon	11223006	11223357	.	+	.	ID=g7603.t1.exon4;Parent=g7603.t1;
OU744337.1_Gymnosoma_rotundatum_genome_assembly,_chromosome:_2	AUGUSTUS	intron	11223358	11223421	1	+	.	ID=g7603.t1.intron4;Parent=g7603.t1;
OU744337.1_Gymnosoma_rotundatum_genome_assembly,_chromosome:_2	AUGUSTUS	CDS	11223422	11223565	1	+	0	ID=g7603.t1.CDS5;Parent=g7603.t1;
OU744337.1_Gymnosoma_rotundatum_genome_assembly,_chromosome:_2	AUGUSTUS	exon	11223422	11223565	.	+	.	ID=g7603.t1.exon5;Parent=g7603.t1;
OU744337.1_Gymnosoma_rotundatum_genome_assembly,_chromosome:_2	AUGUSTUS	stop_codon	11223563	11223565	.	+	0	ID=g7603.t1.stop1;Parent=g7603.t1;
OU744337.1_Gymnosoma_rotundatum_genome_assembly,_chromosome:_2	AUGUSTUS	gene	11223652	11224095	.	+	.	ID=g7604;
OU744337.1_Gymnosoma_rotundatum_genome_assembly,_chromosome:_2	AUGUSTUS	mRNA	11223652	11224095	0.99	+	.	ID=g7604.t1;Parent=g7604;
OU744337.1_Gymnosoma_rotundatum_genome_assembly,_chromosome:_2	AUGUSTUS	start_codon	11223652	11223654	.	+	0	ID=g7604.t1.start1;Parent=g7604.t1;
OU744337.1_Gymnosoma_rotundatum_genome_assembly,_chromosome:_2	AUGUSTUS	CDS	11223652	11223773	1	+	0	ID=g7604.t1.CDS1;Parent=g7604.t1;
OU744337.1_Gymnosoma_rotundatum_genome_assembly,_chromosome:_2	AUGUSTUS	exon	11223652	11223773	.	+	.	ID=g7604.t1.exon1;Parent=g7604.t1;
OU744337.1_Gymnosoma_rotundatum_genome_assembly,_chromosome:_2	AUGUSTUS	intron	11223774	11223836	1	+	.	ID=g7604.t1.intron1;Parent=g7604.t1;
OU744337.1_Gymnosoma_rotundatum_genome_assembly,_chromosome:_2	AUGUSTUS	CDS	11223837	11224009	0.99	+	1	ID=g7604.t1.CDS2;Parent=g7604.t1;
OU744337.1_Gymnosoma_rotundatum_genome_assembly,_chromosome:_2	AUGUSTUS	exon	11223837	11224009	.	+	.	ID=g7604.t1.exon2;Parent=g7604.t1;
OU744337.1_Gymnosoma_rotundatum_genome_assembly,_chromosome:_2	AUGUSTUS	intron	11224010	11224078	0.99	+	.	ID=g7604.t1.intron2;Parent=g7604.t1;
OU744337.1_Gymnosoma_rotundatum_genome_assembly,_chromosome:_2	AUGUSTUS	CDS	11224079	11224095	0.99	+	2	ID=g7604.t1.CDS3;Parent=g7604.t1;
OU744337.1_Gymnosoma_rotundatum_genome_assembly,_chromosome:_2	AUGUSTUS	exon	11224079	11224095	.	+	.	ID=g7604.t1.exon3;Parent=g7604.t1;
OU744337.1_Gymnosoma_rotundatum_genome_assembly,_chromosome:_2	AUGUSTUS	stop_codon	11224093	11224095	.	+	0	ID=g7604.t1.stop1;Parent=g7604.t1;
OU744337.1_Gymnosoma_rotundatum_genome_assembly,_chromosome:_2	AUGUSTUS	gene	11227494	11230151	.	-	.	ID=g7605;
OU744337.1_Gymnosoma_rotundatum_genome_assembly,_chromosome:_2	AUGUSTUS	mRNA	11227494	11230151	0.96	-	.	ID=g7605.t1;Parent=g7605;
OU744337.1_Gymnosoma_rotundatum_genome_assembly,_chromosome:_2	AUGUSTUS	stop_codon	11227494	11227496	.	-	0	ID=g7605.t1.stop1;Parent=g7605.t1;
OU744337.1_Gymnosoma_rotundatum_genome_assembly,_chromosome:_2	AUGUSTUS	CDS	11227494	11227510	0.96	-	2	ID=g7605.t1.CDS1;Parent=g7605.t1;
OU744337.1_Gymnosoma_rotundatum_genome_assembly,_chromosome:_2	AUGUSTUS	exon	11227494	11227510	.	-	.	ID=g7605.t1.exon1;Parent=g7605.t1;
OU744337.1_Gymnosoma_rotundatum_genome_assembly,_chromosome:_2	AUGUSTUS	intron	11227511	11227575	0.96	-	.	ID=g7605.t1.intron1;Parent=g7605.t1;
OU744337.1_Gymnosoma_rotundatum_genome_assembly,_chromosome:_2	AUGUSTUS	CDS	11227576	11227748	0.96	-	1	ID=g7605.t1.CDS2;Parent=g7605.t1;
OU744337.1_Gymnosoma_rotundatum_genome_assembly,_chromosome:_2	AUGUSTUS	exon	11227576	11227748	.	-	.	ID=g7605.t1.exon2;Parent=g7605.t1;
OU744337.1_Gymnosoma_rotundatum_genome_assembly,_chromosome:_2	AUGUSTUS	intron	11227749	11227813	1	-	.	ID=g7605.t1.intron2;Parent=g7605.t1;
OU744337.1_Gymnosoma_rotundatum_genome_assembly,_chromosome:_2	AUGUSTUS	CDS	11227814	11228169	1	-	0	ID=g7605.t1.CDS3;Parent=g7605.t1;
OU744337.1_Gymnosoma_rotundatum_genome_assembly,_chromosome:_2	AUGUSTUS	exon	11227814	11228169	.	-	.	ID=g7605.t1.exon3;Parent=g7605.t1;
OU744337.1_Gymnosoma_rotundatum_genome_assembly,_chromosome:_2	AUGUSTUS	intron	11228170	11228227	1	-	.	ID=g7605.t1.intron3;Parent=g7605.t1;
OU744337.1_Gymnosoma_rotundatum_genome_assembly,_chromosome:_2	AUGUSTUS	CDS	11228228	11228579	1	-	1	ID=g7605.t1.CDS4;Parent=g7605.t1;
OU744337.1_Gymnosoma_rotundatum_genome_assembly,_chromosome:_2	AUGUSTUS	exon	11228228	11228579	.	-	.	ID=g7605.t1.exon4;Parent=g7605.t1;
OU744337.1_Gymnosoma_rotundatum_genome_assembly,_chromosome:_2	AUGUSTUS	intron	11228580	11228645	1	-	.	ID=g7605.t1.intron4;Parent=g7605.t1;
OU744337.1_Gymnosoma_rotundatum_genome_assembly,_chromosome:_2	AUGUSTUS	CDS	11228646	11229009	1	-	2	ID=g7605.t1.CDS5;Parent=g7605.t1;
OU744337.1_Gymnosoma_rotundatum_genome_assembly,_chromosome:_2	AUGUSTUS	exon	11228646	11229009	.	-	.	ID=g7605.t1.exon5;Parent=g7605.t1;
OU744337.1_Gymnosoma_rotundatum_genome_assembly,_chromosome:_2	AUGUSTUS	intron	11229010	11229507	1	-	.	ID=g7605.t1.intron5;Parent=g7605.t1;
OU744337.1_Gymnosoma_rotundatum_genome_assembly,_chromosome:_2	AUGUSTUS	CDS	11229508	11230048	1	-	0	ID=g7605.t1.CDS6;Parent=g7605.t1;
OU744337.1_Gymnosoma_rotundatum_genome_assembly,_chromosome:_2	AUGUSTUS	exon	11229508	11230048	.	-	.	ID=g7605.t1.exon6;Parent=g7605.t1;
OU744337.1_Gymnosoma_rotundatum_genome_assembly,_chromosome:_2	AUGUSTUS	intron	11230049	11230112	1	-	.	ID=g7605.t1.intron6;Parent=g7605.t1;
OU744337.1_Gymnosoma_rotundatum_genome_assembly,_chromosome:_2	AUGUSTUS	CDS	11230113	11230151	1	-	0	ID=g7605.t1.CDS7;Parent=g7605.t1;
OU744337.1_Gymnosoma_rotundatum_genome_assembly,_chromosome:_2	AUGUSTUS	exon	11230113	11230151	.	-	.	ID=g7605.t1.exon7;Parent=g7605.t1;
OU744337.1_Gymnosoma_rotundatum_genome_assembly,_chromosome:_2	AUGUSTUS	start_codon	11230149	11230151	.	-	0	ID=g7605.t1.start1;Parent=g7605.t1;
OU744337.1_Gymnosoma_rotundatum_genome_assembly,_chromosome:_2	AUGUSTUS	gene	11243278	11247709	.	+	.	ID=g7606;
OU744337.1_Gymnosoma_rotundatum_genome_assembly,_chromosome:_2	AUGUSTUS	mRNA	11243278	11247709	0.99	+	.	ID=g7606.t1;Parent=g7606;
OU744337.1_Gymnosoma_rotundatum_genome_assembly,_chromosome:_2	AUGUSTUS	start_codon	11243278	11243280	.	+	0	ID=g7606.t1.start1;Parent=g7606.t1;
OU744337.1_Gymnosoma_rotundatum_genome_assembly,_chromosome:_2	AUGUSTUS	CDS	11243278	11243884	1	+	0	ID=g7606.t1.CDS1;Parent=g7606.t1;
OU744337.1_Gymnosoma_rotundatum_genome_assembly,_chromosome:_2	AUGUSTUS	exon	11243278	11243884	.	+	.	ID=g7606.t1.exon1;Parent=g7606.t1;
OU744337.1_Gymnosoma_rotundatum_genome_assembly,_chromosome:_2	AUGUSTUS	intron	11243885	11246248	1	+	.	ID=g7606.t1.intron1;Parent=g7606.t1;
OU744337.1_Gymnosoma_rotundatum_genome_assembly,_chromosome:_2	AUGUSTUS	CDS	11246249	11246630	1	+	2	ID=g7606.t1.CDS2;Parent=g7606.t1;
OU744337.1_Gymnosoma_rotundatum_genome_assembly,_chromosome:_2	AUGUSTUS	exon	11246249	11246630	.	+	.	ID=g7606.t1.exon2;Parent=g7606.t1;
OU744337.1_Gymnosoma_rotundatum_genome_assembly,_chromosome:_2	AUGUSTUS	intron	11246631	11246689	1	+	.	ID=g7606.t1.intron2;Parent=g7606.t1;
OU744337.1_Gymnosoma_rotundatum_genome_assembly,_chromosome:_2	AUGUSTUS	CDS	11246690	11247038	1	+	1	ID=g7606.t1.CDS3;Parent=g7606.t1;
OU744337.1_Gymnosoma_rotundatum_genome_assembly,_chromosome:_2	AUGUSTUS	exon	11246690	11247038	.	+	.	ID=g7606.t1.exon3;Parent=g7606.t1;
OU744337.1_Gymnosoma_rotundatum_genome_assembly,_chromosome:_2	AUGUSTUS	intron	11247039	11247101	1	+	.	ID=g7606.t1.intron3;Parent=g7606.t1;
OU744337.1_Gymnosoma_rotundatum_genome_assembly,_chromosome:_2	AUGUSTUS	CDS	11247102	11247454	1	+	0	ID=g7606.t1.CDS4;Parent=g7606.t1;
OU744337.1_Gymnosoma_rotundatum_genome_assembly,_chromosome:_2	AUGUSTUS	exon	11247102	11247454	.	+	.	ID=g7606.t1.exon4;Parent=g7606.t1;
OU744337.1_Gymnosoma_rotundatum_genome_assembly,_chromosome:_2	AUGUSTUS	intron	11247455	11247510	1	+	.	ID=g7606.t1.intron4;Parent=g7606.t1;
OU744337.1_Gymnosoma_rotundatum_genome_assembly,_chromosome:_2	AUGUSTUS	CDS	11247511	11247709	0.99	+	1	ID=g7606.t1.CDS5;Parent=g7606.t1;
OU744337.1_Gymnosoma_rotundatum_genome_assembly,_chromosome:_2	AUGUSTUS	exon	11247511	11247709	.	+	.	ID=g7606.t1.exon5;Parent=g7606.t1;
OU744337.1_Gymnosoma_rotundatum_genome_assembly,_chromosome:_2	AUGUSTUS	stop_codon	11247707	11247709	.	+	0	ID=g7606.t1.stop1;Parent=g7606.t1;
OU744337.1_Gymnosoma_rotundatum_genome_assembly,_chromosome:_2	AUGUSTUS	gene	11253212	11253568	.	+	.	ID=g7607;
OU744337.1_Gymnosoma_rotundatum_genome_assembly,_chromosome:_2	AUGUSTUS	mRNA	11253212	11253568	1	+	.	ID=g7607.t1;Parent=g7607;
OU744337.1_Gymnosoma_rotundatum_genome_assembly,_chromosome:_2	AUGUSTUS	start_codon	11253212	11253214	.	+	0	ID=g7607.t1.start1;Parent=g7607.t1;
OU744337.1_Gymnosoma_rotundatum_genome_assembly,_chromosome:_2	AUGUSTUS	CDS	11253212	11253568	1	+	0	ID=g7607.t1.CDS1;Parent=g7607.t1;
OU744337.1_Gymnosoma_rotundatum_genome_assembly,_chromosome:_2	AUGUSTUS	exon	11253212	11253568	.	+	.	ID=g7607.t1.exon1;Parent=g7607.t1;
OU744337.1_Gymnosoma_rotundatum_genome_assembly,_chromosome:_2	AUGUSTUS	stop_codon	11253566	11253568	.	+	0	ID=g7607.t1.stop1;Parent=g7607.t1;
OU744337.1_Gymnosoma_rotundatum_genome_assembly,_chromosome:_2	AUGUSTUS	gene	11269919	11275349	.	+	.	ID=g7608;
OU744337.1_Gymnosoma_rotundatum_genome_assembly,_chromosome:_2	AUGUSTUS	mRNA	11269919	11275349	1	+	.	ID=g7608.t1;Parent=g7608;
OU744337.1_Gymnosoma_rotundatum_genome_assembly,_chromosome:_2	AUGUSTUS	start_codon	11269919	11269921	.	+	0	ID=g7608.t1.start1;Parent=g7608.t1;
OU744337.1_Gymnosoma_rotundatum_genome_assembly,_chromosome:_2	AUGUSTUS	CDS	11269919	11270173	1	+	0	ID=g7608.t1.CDS1;Parent=g7608.t1;
OU744337.1_Gymnosoma_rotundatum_genome_assembly,_chromosome:_2	AUGUSTUS	exon	11269919	11270173	.	+	.	ID=g7608.t1.exon1;Parent=g7608.t1;
OU744337.1_Gymnosoma_rotundatum_genome_assembly,_chromosome:_2	AUGUSTUS	intron	11270174	11270258	1	+	.	ID=g7608.t1.intron1;Parent=g7608.t1;
OU744337.1_Gymnosoma_rotundatum_genome_assembly,_chromosome:_2	AUGUSTUS	CDS	11270259	11270843	1	+	0	ID=g7608.t1.CDS2;Parent=g7608.t1;
OU744337.1_Gymnosoma_rotundatum_genome_assembly,_chromosome:_2	AUGUSTUS	exon	11270259	11270843	.	+	.	ID=g7608.t1.exon2;Parent=g7608.t1;
OU744337.1_Gymnosoma_rotundatum_genome_assembly,_chromosome:_2	AUGUSTUS	intron	11270844	11272741	1	+	.	ID=g7608.t1.intron2;Parent=g7608.t1;
OU744337.1_Gymnosoma_rotundatum_genome_assembly,_chromosome:_2	AUGUSTUS	CDS	11272742	11272900	1	+	0	ID=g7608.t1.CDS3;Parent=g7608.t1;
OU744337.1_Gymnosoma_rotundatum_genome_assembly,_chromosome:_2	AUGUSTUS	exon	11272742	11272900	.	+	.	ID=g7608.t1.exon3;Parent=g7608.t1;
OU744337.1_Gymnosoma_rotundatum_genome_assembly,_chromosome:_2	AUGUSTUS	intron	11272901	11272973	1	+	.	ID=g7608.t1.intron3;Parent=g7608.t1;
OU744337.1_Gymnosoma_rotundatum_genome_assembly,_chromosome:_2	AUGUSTUS	CDS	11272974	11273214	1	+	0	ID=g7608.t1.CDS4;Parent=g7608.t1;
OU744337.1_Gymnosoma_rotundatum_genome_assembly,_chromosome:_2	AUGUSTUS	exon	11272974	11273214	.	+	.	ID=g7608.t1.exon4;Parent=g7608.t1;
OU744337.1_Gymnosoma_rotundatum_genome_assembly,_chromosome:_2	AUGUSTUS	intron	11273215	11273271	1	+	.	ID=g7608.t1.intron4;Parent=g7608.t1;
OU744337.1_Gymnosoma_rotundatum_genome_assembly,_chromosome:_2	AUGUSTUS	CDS	11273272	11273856	1	+	2	ID=g7608.t1.CDS5;Parent=g7608.t1;
OU744337.1_Gymnosoma_rotundatum_genome_assembly,_chromosome:_2	AUGUSTUS	exon	11273272	11273856	.	+	.	ID=g7608.t1.exon5;Parent=g7608.t1;
OU744337.1_Gymnosoma_rotundatum_genome_assembly,_chromosome:_2	AUGUSTUS	intron	11273857	11273921	1	+	.	ID=g7608.t1.intron5;Parent=g7608.t1;
OU744337.1_Gymnosoma_rotundatum_genome_assembly,_chromosome:_2	AUGUSTUS	CDS	11273922	11274165	1	+	2	ID=g7608.t1.CDS6;Parent=g7608.t1;
OU744337.1_Gymnosoma_rotundatum_genome_assembly,_chromosome:_2	AUGUSTUS	exon	11273922	11274165	.	+	.	ID=g7608.t1.exon6;Parent=g7608.t1;
OU744337.1_Gymnosoma_rotundatum_genome_assembly,_chromosome:_2	AUGUSTUS	intron	11274166	11275246	1	+	.	ID=g7608.t1.intron6;Parent=g7608.t1;
OU744337.1_Gymnosoma_rotundatum_genome_assembly,_chromosome:_2	AUGUSTUS	CDS	11275247	11275349	1	+	1	ID=g7608.t1.CDS7;Parent=g7608.t1;
OU744337.1_Gymnosoma_rotundatum_genome_assembly,_chromosome:_2	AUGUSTUS	exon	11275247	11275349	.	+	.	ID=g7608.t1.exon7;Parent=g7608.t1;
OU744337.1_Gymnosoma_rotundatum_genome_assembly,_chromosome:_2	AUGUSTUS	stop_codon	11275347	11275349	.	+	0	ID=g7608.t1.stop1;Parent=g7608.t1;
OU744337.1_Gymnosoma_rotundatum_genome_assembly,_chromosome:_2	AUGUSTUS	gene	11282760	11304217	.	-	.	ID=g7609;
OU744337.1_Gymnosoma_rotundatum_genome_assembly,_chromosome:_2	AUGUSTUS	mRNA	11282760	11284640	1	-	.	ID=g7609.t1;Parent=g7609;
OU744337.1_Gymnosoma_rotundatum_genome_assembly,_chromosome:_2	AUGUSTUS	stop_codon	11282760	11282762	.	-	0	ID=g7609.t1.stop1;Parent=g7609.t1;
OU744337.1_Gymnosoma_rotundatum_genome_assembly,_chromosome:_2	AUGUSTUS	CDS	11282760	11284640	1	-	0	ID=g7609.t1.CDS1;Parent=g7609.t1;
OU744337.1_Gymnosoma_rotundatum_genome_assembly,_chromosome:_2	AUGUSTUS	exon	11282760	11284640	.	-	.	ID=g7609.t1.exon1;Parent=g7609.t1;
OU744337.1_Gymnosoma_rotundatum_genome_assembly,_chromosome:_2	AUGUSTUS	start_codon	11284638	11284640	.	-	0	ID=g7609.t1.start1;Parent=g7609.t1;
OU744337.1_Gymnosoma_rotundatum_genome_assembly,_chromosome:_2	AUGUSTUS	mRNA	11282760	11304217	0.15	-	.	ID=g7609.t2;Parent=g7609;
OU744337.1_Gymnosoma_rotundatum_genome_assembly,_chromosome:_2	AUGUSTUS	stop_codon	11282760	11282762	.	-	0	ID=g7609.t2.stop1;Parent=g7609.t2;
OU744337.1_Gymnosoma_rotundatum_genome_assembly,_chromosome:_2	AUGUSTUS	CDS	11282760	11284778	0.91	-	0	ID=g7609.t2.CDS1;Parent=g7609.t2;
OU744337.1_Gymnosoma_rotundatum_genome_assembly,_chromosome:_2	AUGUSTUS	exon	11282760	11284778	.	-	.	ID=g7609.t2.exon1;Parent=g7609.t2;
OU744337.1_Gymnosoma_rotundatum_genome_assembly,_chromosome:_2	AUGUSTUS	intron	11284779	11301332	0.26	-	.	ID=g7609.t2.intron1;Parent=g7609.t2;
OU744337.1_Gymnosoma_rotundatum_genome_assembly,_chromosome:_2	AUGUSTUS	CDS	11301333	11302354	0.17	-	2	ID=g7609.t2.CDS2;Parent=g7609.t2;
OU744337.1_Gymnosoma_rotundatum_genome_assembly,_chromosome:_2	AUGUSTUS	exon	11301333	11302354	.	-	.	ID=g7609.t2.exon2;Parent=g7609.t2;
OU744337.1_Gymnosoma_rotundatum_genome_assembly,_chromosome:_2	AUGUSTUS	intron	11302355	11304177	0.47	-	.	ID=g7609.t2.intron2;Parent=g7609.t2;
OU744337.1_Gymnosoma_rotundatum_genome_assembly,_chromosome:_2	AUGUSTUS	CDS	11304178	11304217	0.54	-	0	ID=g7609.t2.CDS3;Parent=g7609.t2;
OU744337.1_Gymnosoma_rotundatum_genome_assembly,_chromosome:_2	AUGUSTUS	exon	11304178	11304217	.	-	.	ID=g7609.t2.exon3;Parent=g7609.t2;
OU744337.1_Gymnosoma_rotundatum_genome_assembly,_chromosome:_2	AUGUSTUS	start_codon	11304215	11304217	.	-	0	ID=g7609.t2.start1;Parent=g7609.t2;
OU744337.1_Gymnosoma_rotundatum_genome_assembly,_chromosome:_2	AUGUSTUS	gene	11356564	11360328	.	-	.	ID=g7610;
OU744337.1_Gymnosoma_rotundatum_genome_assembly,_chromosome:_2	AUGUSTUS	mRNA	11356564	11360328	0.72	-	.	ID=g7610.t1;Parent=g7610;
OU744337.1_Gymnosoma_rotundatum_genome_assembly,_chromosome:_2	AUGUSTUS	stop_codon	11356564	11356566	.	-	0	ID=g7610.t1.stop1;Parent=g7610.t1;
OU744337.1_Gymnosoma_rotundatum_genome_assembly,_chromosome:_2	AUGUSTUS	CDS	11356564	11357907	1	-	0	ID=g7610.t1.CDS1;Parent=g7610.t1;
OU744337.1_Gymnosoma_rotundatum_genome_assembly,_chromosome:_2	AUGUSTUS	exon	11356564	11357907	.	-	.	ID=g7610.t1.exon1;Parent=g7610.t1;
OU744337.1_Gymnosoma_rotundatum_genome_assembly,_chromosome:_2	AUGUSTUS	intron	11357908	11360310	0.72	-	.	ID=g7610.t1.intron1;Parent=g7610.t1;
OU744337.1_Gymnosoma_rotundatum_genome_assembly,_chromosome:_2	AUGUSTUS	CDS	11360311	11360328	0.72	-	0	ID=g7610.t1.CDS2;Parent=g7610.t1;
OU744337.1_Gymnosoma_rotundatum_genome_assembly,_chromosome:_2	AUGUSTUS	exon	11360311	11360328	.	-	.	ID=g7610.t1.exon2;Parent=g7610.t1;
OU744337.1_Gymnosoma_rotundatum_genome_assembly,_chromosome:_2	AUGUSTUS	start_codon	11360326	11360328	.	-	0	ID=g7610.t1.start1;Parent=g7610.t1;
OU744337.1_Gymnosoma_rotundatum_genome_assembly,_chromosome:_2	AUGUSTUS	gene	11421527	11423068	.	-	.	ID=g7611;
OU744337.1_Gymnosoma_rotundatum_genome_assembly,_chromosome:_2	AUGUSTUS	mRNA	11421527	11423068	0.61	-	.	ID=g7611.t1;Parent=g7611;
OU744337.1_Gymnosoma_rotundatum_genome_assembly,_chromosome:_2	AUGUSTUS	stop_codon	11421527	11421529	.	-	0	ID=g7611.t1.stop1;Parent=g7611.t1;
OU744337.1_Gymnosoma_rotundatum_genome_assembly,_chromosome:_2	AUGUSTUS	CDS	11421527	11422873	1	-	0	ID=g7611.t1.CDS1;Parent=g7611.t1;
OU744337.1_Gymnosoma_rotundatum_genome_assembly,_chromosome:_2	AUGUSTUS	exon	11421527	11422873	.	-	.	ID=g7611.t1.exon1;Parent=g7611.t1;
OU744337.1_Gymnosoma_rotundatum_genome_assembly,_chromosome:_2	AUGUSTUS	intron	11422874	11423065	0.61	-	.	ID=g7611.t1.intron1;Parent=g7611.t1;
OU744337.1_Gymnosoma_rotundatum_genome_assembly,_chromosome:_2	AUGUSTUS	CDS	11423066	11423068	0.61	-	0	ID=g7611.t1.CDS2;Parent=g7611.t1;
OU744337.1_Gymnosoma_rotundatum_genome_assembly,_chromosome:_2	AUGUSTUS	exon	11423066	11423068	.	-	.	ID=g7611.t1.exon2;Parent=g7611.t1;
OU744337.1_Gymnosoma_rotundatum_genome_assembly,_chromosome:_2	AUGUSTUS	start_codon	11423066	11423068	.	-	0	ID=g7611.t1.start1;Parent=g7611.t1;
OU744337.1_Gymnosoma_rotundatum_genome_assembly,_chromosome:_2	AUGUSTUS	gene	11472269	11472761	.	+	.	ID=g7612;
OU744337.1_Gymnosoma_rotundatum_genome_assembly,_chromosome:_2	AUGUSTUS	mRNA	11472269	11472761	1	+	.	ID=g7612.t1;Parent=g7612;
OU744337.1_Gymnosoma_rotundatum_genome_assembly,_chromosome:_2	AUGUSTUS	start_codon	11472269	11472271	.	+	0	ID=g7612.t1.start1;Parent=g7612.t1;
OU744337.1_Gymnosoma_rotundatum_genome_assembly,_chromosome:_2	AUGUSTUS	CDS	11472269	11472366	1	+	0	ID=g7612.t1.CDS1;Parent=g7612.t1;
OU744337.1_Gymnosoma_rotundatum_genome_assembly,_chromosome:_2	AUGUSTUS	exon	11472269	11472366	.	+	.	ID=g7612.t1.exon1;Parent=g7612.t1;
OU744337.1_Gymnosoma_rotundatum_genome_assembly,_chromosome:_2	AUGUSTUS	intron	11472367	11472442	1	+	.	ID=g7612.t1.intron1;Parent=g7612.t1;
OU744337.1_Gymnosoma_rotundatum_genome_assembly,_chromosome:_2	AUGUSTUS	CDS	11472443	11472761	1	+	1	ID=g7612.t1.CDS2;Parent=g7612.t1;
OU744337.1_Gymnosoma_rotundatum_genome_assembly,_chromosome:_2	AUGUSTUS	exon	11472443	11472761	.	+	.	ID=g7612.t1.exon2;Parent=g7612.t1;
OU744337.1_Gymnosoma_rotundatum_genome_assembly,_chromosome:_2	AUGUSTUS	stop_codon	11472759	11472761	.	+	0	ID=g7612.t1.stop1;Parent=g7612.t1;
OU744337.1_Gymnosoma_rotundatum_genome_assembly,_chromosome:_2	AUGUSTUS	gene	11483693	11484136	.	+	.	ID=g7613;
OU744337.1_Gymnosoma_rotundatum_genome_assembly,_chromosome:_2	AUGUSTUS	mRNA	11483693	11484136	1	+	.	ID=g7613.t1;Parent=g7613;
OU744337.1_Gymnosoma_rotundatum_genome_assembly,_chromosome:_2	AUGUSTUS	start_codon	11483693	11483695	.	+	0	ID=g7613.t1.start1;Parent=g7613.t1;
OU744337.1_Gymnosoma_rotundatum_genome_assembly,_chromosome:_2	AUGUSTUS	CDS	11483693	11484136	1	+	0	ID=g7613.t1.CDS1;Parent=g7613.t1;
OU744337.1_Gymnosoma_rotundatum_genome_assembly,_chromosome:_2	AUGUSTUS	exon	11483693	11484136	.	+	.	ID=g7613.t1.exon1;Parent=g7613.t1;
OU744337.1_Gymnosoma_rotundatum_genome_assembly,_chromosome:_2	AUGUSTUS	stop_codon	11484134	11484136	.	+	0	ID=g7613.t1.stop1;Parent=g7613.t1;
OU744337.1_Gymnosoma_rotundatum_genome_assembly,_chromosome:_2	AUGUSTUS	gene	11500133	11506983	.	+	.	ID=g7614;
OU744337.1_Gymnosoma_rotundatum_genome_assembly,_chromosome:_2	AUGUSTUS	mRNA	11500133	11506983	0.96	+	.	ID=g7614.t1;Parent=g7614;
OU744337.1_Gymnosoma_rotundatum_genome_assembly,_chromosome:_2	AUGUSTUS	start_codon	11500133	11500135	.	+	0	ID=g7614.t1.start1;Parent=g7614.t1;
OU744337.1_Gymnosoma_rotundatum_genome_assembly,_chromosome:_2	AUGUSTUS	CDS	11500133	11500177	0.96	+	0	ID=g7614.t1.CDS1;Parent=g7614.t1;
OU744337.1_Gymnosoma_rotundatum_genome_assembly,_chromosome:_2	AUGUSTUS	exon	11500133	11500177	.	+	.	ID=g7614.t1.exon1;Parent=g7614.t1;
OU744337.1_Gymnosoma_rotundatum_genome_assembly,_chromosome:_2	AUGUSTUS	intron	11500178	11504330	0.96	+	.	ID=g7614.t1.intron1;Parent=g7614.t1;
OU744337.1_Gymnosoma_rotundatum_genome_assembly,_chromosome:_2	AUGUSTUS	CDS	11504331	11504505	1	+	0	ID=g7614.t1.CDS2;Parent=g7614.t1;
OU744337.1_Gymnosoma_rotundatum_genome_assembly,_chromosome:_2	AUGUSTUS	exon	11504331	11504505	.	+	.	ID=g7614.t1.exon2;Parent=g7614.t1;
OU744337.1_Gymnosoma_rotundatum_genome_assembly,_chromosome:_2	AUGUSTUS	intron	11504506	11505303	1	+	.	ID=g7614.t1.intron2;Parent=g7614.t1;
OU744337.1_Gymnosoma_rotundatum_genome_assembly,_chromosome:_2	AUGUSTUS	CDS	11505304	11505421	1	+	2	ID=g7614.t1.CDS3;Parent=g7614.t1;
OU744337.1_Gymnosoma_rotundatum_genome_assembly,_chromosome:_2	AUGUSTUS	exon	11505304	11505421	.	+	.	ID=g7614.t1.exon3;Parent=g7614.t1;
OU744337.1_Gymnosoma_rotundatum_genome_assembly,_chromosome:_2	AUGUSTUS	intron	11505422	11505518	1	+	.	ID=g7614.t1.intron3;Parent=g7614.t1;
OU744337.1_Gymnosoma_rotundatum_genome_assembly,_chromosome:_2	AUGUSTUS	CDS	11505519	11506408	1	+	1	ID=g7614.t1.CDS4;Parent=g7614.t1;
OU744337.1_Gymnosoma_rotundatum_genome_assembly,_chromosome:_2	AUGUSTUS	exon	11505519	11506408	.	+	.	ID=g7614.t1.exon4;Parent=g7614.t1;
OU744337.1_Gymnosoma_rotundatum_genome_assembly,_chromosome:_2	AUGUSTUS	intron	11506409	11506498	1	+	.	ID=g7614.t1.intron4;Parent=g7614.t1;
OU744337.1_Gymnosoma_rotundatum_genome_assembly,_chromosome:_2	AUGUSTUS	CDS	11506499	11506983	1	+	2	ID=g7614.t1.CDS5;Parent=g7614.t1;
OU744337.1_Gymnosoma_rotundatum_genome_assembly,_chromosome:_2	AUGUSTUS	exon	11506499	11506983	.	+	.	ID=g7614.t1.exon5;Parent=g7614.t1;
OU744337.1_Gymnosoma_rotundatum_genome_assembly,_chromosome:_2	AUGUSTUS	stop_codon	11506981	11506983	.	+	0	ID=g7614.t1.stop1;Parent=g7614.t1;
OU744337.1_Gymnosoma_rotundatum_genome_assembly,_chromosome:_2	AUGUSTUS	gene	11511348	11512726	.	+	.	ID=g7615;
OU744337.1_Gymnosoma_rotundatum_genome_assembly,_chromosome:_2	AUGUSTUS	mRNA	11511348	11512726	1	+	.	ID=g7615.t1;Parent=g7615;
OU744337.1_Gymnosoma_rotundatum_genome_assembly,_chromosome:_2	AUGUSTUS	start_codon	11511348	11511350	.	+	0	ID=g7615.t1.start1;Parent=g7615.t1;
OU744337.1_Gymnosoma_rotundatum_genome_assembly,_chromosome:_2	AUGUSTUS	CDS	11511348	11511511	1	+	0	ID=g7615.t1.CDS1;Parent=g7615.t1;
OU744337.1_Gymnosoma_rotundatum_genome_assembly,_chromosome:_2	AUGUSTUS	exon	11511348	11511511	.	+	.	ID=g7615.t1.exon1;Parent=g7615.t1;
OU744337.1_Gymnosoma_rotundatum_genome_assembly,_chromosome:_2	AUGUSTUS	intron	11511512	11511591	1	+	.	ID=g7615.t1.intron1;Parent=g7615.t1;
OU744337.1_Gymnosoma_rotundatum_genome_assembly,_chromosome:_2	AUGUSTUS	CDS	11511592	11512155	1	+	1	ID=g7615.t1.CDS2;Parent=g7615.t1;
OU744337.1_Gymnosoma_rotundatum_genome_assembly,_chromosome:_2	AUGUSTUS	exon	11511592	11512155	.	+	.	ID=g7615.t1.exon2;Parent=g7615.t1;
OU744337.1_Gymnosoma_rotundatum_genome_assembly,_chromosome:_2	AUGUSTUS	intron	11512156	11512212	1	+	.	ID=g7615.t1.intron2;Parent=g7615.t1;
OU744337.1_Gymnosoma_rotundatum_genome_assembly,_chromosome:_2	AUGUSTUS	CDS	11512213	11512410	1	+	1	ID=g7615.t1.CDS3;Parent=g7615.t1;
OU744337.1_Gymnosoma_rotundatum_genome_assembly,_chromosome:_2	AUGUSTUS	exon	11512213	11512410	.	+	.	ID=g7615.t1.exon3;Parent=g7615.t1;
OU744337.1_Gymnosoma_rotundatum_genome_assembly,_chromosome:_2	AUGUSTUS	intron	11512411	11512470	1	+	.	ID=g7615.t1.intron3;Parent=g7615.t1;
OU744337.1_Gymnosoma_rotundatum_genome_assembly,_chromosome:_2	AUGUSTUS	CDS	11512471	11512726	1	+	1	ID=g7615.t1.CDS4;Parent=g7615.t1;
OU744337.1_Gymnosoma_rotundatum_genome_assembly,_chromosome:_2	AUGUSTUS	exon	11512471	11512726	.	+	.	ID=g7615.t1.exon4;Parent=g7615.t1;
OU744337.1_Gymnosoma_rotundatum_genome_assembly,_chromosome:_2	AUGUSTUS	stop_codon	11512724	11512726	.	+	0	ID=g7615.t1.stop1;Parent=g7615.t1;
OU744337.1_Gymnosoma_rotundatum_genome_assembly,_chromosome:_2	AUGUSTUS	gene	11516413	11520124	.	-	.	ID=g7616;
OU744337.1_Gymnosoma_rotundatum_genome_assembly,_chromosome:_2	AUGUSTUS	mRNA	11516413	11520124	1	-	.	ID=g7616.t1;Parent=g7616;
OU744337.1_Gymnosoma_rotundatum_genome_assembly,_chromosome:_2	AUGUSTUS	stop_codon	11516413	11516415	.	-	0	ID=g7616.t1.stop1;Parent=g7616.t1;
OU744337.1_Gymnosoma_rotundatum_genome_assembly,_chromosome:_2	AUGUSTUS	CDS	11516413	11516722	1	-	1	ID=g7616.t1.CDS1;Parent=g7616.t1;
OU744337.1_Gymnosoma_rotundatum_genome_assembly,_chromosome:_2	AUGUSTUS	exon	11516413	11516722	.	-	.	ID=g7616.t1.exon1;Parent=g7616.t1;
OU744337.1_Gymnosoma_rotundatum_genome_assembly,_chromosome:_2	AUGUSTUS	intron	11516723	11516784	1	-	.	ID=g7616.t1.intron1;Parent=g7616.t1;
OU744337.1_Gymnosoma_rotundatum_genome_assembly,_chromosome:_2	AUGUSTUS	CDS	11516785	11517321	1	-	1	ID=g7616.t1.CDS2;Parent=g7616.t1;
OU744337.1_Gymnosoma_rotundatum_genome_assembly,_chromosome:_2	AUGUSTUS	exon	11516785	11517321	.	-	.	ID=g7616.t1.exon2;Parent=g7616.t1;
OU744337.1_Gymnosoma_rotundatum_genome_assembly,_chromosome:_2	AUGUSTUS	intron	11517322	11519762	1	-	.	ID=g7616.t1.intron2;Parent=g7616.t1;
OU744337.1_Gymnosoma_rotundatum_genome_assembly,_chromosome:_2	AUGUSTUS	CDS	11519763	11520124	1	-	0	ID=g7616.t1.CDS3;Parent=g7616.t1;
OU744337.1_Gymnosoma_rotundatum_genome_assembly,_chromosome:_2	AUGUSTUS	exon	11519763	11520124	.	-	.	ID=g7616.t1.exon3;Parent=g7616.t1;
OU744337.1_Gymnosoma_rotundatum_genome_assembly,_chromosome:_2	AUGUSTUS	start_codon	11520122	11520124	.	-	0	ID=g7616.t1.start1;Parent=g7616.t1;
OU744337.1_Gymnosoma_rotundatum_genome_assembly,_chromosome:_2	AUGUSTUS	gene	11523893	11524340	.	+	.	ID=g7617;
OU744337.1_Gymnosoma_rotundatum_genome_assembly,_chromosome:_2	AUGUSTUS	mRNA	11523893	11524340	1	+	.	ID=g7617.t1;Parent=g7617;
OU744337.1_Gymnosoma_rotundatum_genome_assembly,_chromosome:_2	AUGUSTUS	start_codon	11523893	11523895	.	+	0	ID=g7617.t1.start1;Parent=g7617.t1;
OU744337.1_Gymnosoma_rotundatum_genome_assembly,_chromosome:_2	AUGUSTUS	CDS	11523893	11524050	1	+	0	ID=g7617.t1.CDS1;Parent=g7617.t1;
OU744337.1_Gymnosoma_rotundatum_genome_assembly,_chromosome:_2	AUGUSTUS	exon	11523893	11524050	.	+	.	ID=g7617.t1.exon1;Parent=g7617.t1;
OU744337.1_Gymnosoma_rotundatum_genome_assembly,_chromosome:_2	AUGUSTUS	intron	11524051	11524132	1	+	.	ID=g7617.t1.intron1;Parent=g7617.t1;
OU744337.1_Gymnosoma_rotundatum_genome_assembly,_chromosome:_2	AUGUSTUS	CDS	11524133	11524340	1	+	1	ID=g7617.t1.CDS2;Parent=g7617.t1;
OU744337.1_Gymnosoma_rotundatum_genome_assembly,_chromosome:_2	AUGUSTUS	exon	11524133	11524340	.	+	.	ID=g7617.t1.exon2;Parent=g7617.t1;
OU744337.1_Gymnosoma_rotundatum_genome_assembly,_chromosome:_2	AUGUSTUS	stop_codon	11524338	11524340	.	+	0	ID=g7617.t1.stop1;Parent=g7617.t1;
OU744337.1_Gymnosoma_rotundatum_genome_assembly,_chromosome:_2	AUGUSTUS	gene	11527233	11532569	.	-	.	ID=g7618;
OU744337.1_Gymnosoma_rotundatum_genome_assembly,_chromosome:_2	AUGUSTUS	mRNA	11527233	11532569	1	-	.	ID=g7618.t1;Parent=g7618;
OU744337.1_Gymnosoma_rotundatum_genome_assembly,_chromosome:_2	AUGUSTUS	stop_codon	11527233	11527235	.	-	0	ID=g7618.t1.stop1;Parent=g7618.t1;
OU744337.1_Gymnosoma_rotundatum_genome_assembly,_chromosome:_2	AUGUSTUS	CDS	11527233	11527530	1	-	1	ID=g7618.t1.CDS1;Parent=g7618.t1;
OU744337.1_Gymnosoma_rotundatum_genome_assembly,_chromosome:_2	AUGUSTUS	exon	11527233	11527530	.	-	.	ID=g7618.t1.exon1;Parent=g7618.t1;
OU744337.1_Gymnosoma_rotundatum_genome_assembly,_chromosome:_2	AUGUSTUS	intron	11527531	11531477	1	-	.	ID=g7618.t1.intron1;Parent=g7618.t1;
OU744337.1_Gymnosoma_rotundatum_genome_assembly,_chromosome:_2	AUGUSTUS	CDS	11531478	11531675	1	-	1	ID=g7618.t1.CDS2;Parent=g7618.t1;
OU744337.1_Gymnosoma_rotundatum_genome_assembly,_chromosome:_2	AUGUSTUS	exon	11531478	11531675	.	-	.	ID=g7618.t1.exon2;Parent=g7618.t1;
OU744337.1_Gymnosoma_rotundatum_genome_assembly,_chromosome:_2	AUGUSTUS	intron	11531676	11531743	1	-	.	ID=g7618.t1.intron2;Parent=g7618.t1;
OU744337.1_Gymnosoma_rotundatum_genome_assembly,_chromosome:_2	AUGUSTUS	CDS	11531744	11532310	1	-	1	ID=g7618.t1.CDS3;Parent=g7618.t1;
OU744337.1_Gymnosoma_rotundatum_genome_assembly,_chromosome:_2	AUGUSTUS	exon	11531744	11532310	.	-	.	ID=g7618.t1.exon3;Parent=g7618.t1;
OU744337.1_Gymnosoma_rotundatum_genome_assembly,_chromosome:_2	AUGUSTUS	intron	11532311	11532369	1	-	.	ID=g7618.t1.intron3;Parent=g7618.t1;
OU744337.1_Gymnosoma_rotundatum_genome_assembly,_chromosome:_2	AUGUSTUS	CDS	11532370	11532569	1	-	0	ID=g7618.t1.CDS4;Parent=g7618.t1;
OU744337.1_Gymnosoma_rotundatum_genome_assembly,_chromosome:_2	AUGUSTUS	exon	11532370	11532569	.	-	.	ID=g7618.t1.exon4;Parent=g7618.t1;
OU744337.1_Gymnosoma_rotundatum_genome_assembly,_chromosome:_2	AUGUSTUS	start_codon	11532567	11532569	.	-	0	ID=g7618.t1.start1;Parent=g7618.t1;
OU744337.1_Gymnosoma_rotundatum_genome_assembly,_chromosome:_2	AUGUSTUS	gene	11537846	11538822	.	-	.	ID=g7619;
OU744337.1_Gymnosoma_rotundatum_genome_assembly,_chromosome:_2	AUGUSTUS	mRNA	11537846	11538822	1	-	.	ID=g7619.t1;Parent=g7619;
OU744337.1_Gymnosoma_rotundatum_genome_assembly,_chromosome:_2	AUGUSTUS	stop_codon	11537846	11537848	.	-	0	ID=g7619.t1.stop1;Parent=g7619.t1;
OU744337.1_Gymnosoma_rotundatum_genome_assembly,_chromosome:_2	AUGUSTUS	CDS	11537846	11538299	1	-	1	ID=g7619.t1.CDS1;Parent=g7619.t1;
OU744337.1_Gymnosoma_rotundatum_genome_assembly,_chromosome:_2	AUGUSTUS	exon	11537846	11538299	.	-	.	ID=g7619.t1.exon1;Parent=g7619.t1;
OU744337.1_Gymnosoma_rotundatum_genome_assembly,_chromosome:_2	AUGUSTUS	intron	11538300	11538361	1	-	.	ID=g7619.t1.intron1;Parent=g7619.t1;
OU744337.1_Gymnosoma_rotundatum_genome_assembly,_chromosome:_2	AUGUSTUS	CDS	11538362	11538822	1	-	0	ID=g7619.t1.CDS2;Parent=g7619.t1;
OU744337.1_Gymnosoma_rotundatum_genome_assembly,_chromosome:_2	AUGUSTUS	exon	11538362	11538822	.	-	.	ID=g7619.t1.exon2;Parent=g7619.t1;
OU744337.1_Gymnosoma_rotundatum_genome_assembly,_chromosome:_2	AUGUSTUS	start_codon	11538820	11538822	.	-	0	ID=g7619.t1.start1;Parent=g7619.t1;
OU744337.1_Gymnosoma_rotundatum_genome_assembly,_chromosome:_2	AUGUSTUS	gene	11543331	11544534	.	+	.	ID=g7620;
OU744337.1_Gymnosoma_rotundatum_genome_assembly,_chromosome:_2	AUGUSTUS	mRNA	11543331	11544534	1	+	.	ID=g7620.t1;Parent=g7620;
OU744337.1_Gymnosoma_rotundatum_genome_assembly,_chromosome:_2	AUGUSTUS	start_codon	11543331	11543333	.	+	0	ID=g7620.t1.start1;Parent=g7620.t1;
OU744337.1_Gymnosoma_rotundatum_genome_assembly,_chromosome:_2	AUGUSTUS	CDS	11543331	11543767	1	+	0	ID=g7620.t1.CDS1;Parent=g7620.t1;
OU744337.1_Gymnosoma_rotundatum_genome_assembly,_chromosome:_2	AUGUSTUS	exon	11543331	11543767	.	+	.	ID=g7620.t1.exon1;Parent=g7620.t1;
OU744337.1_Gymnosoma_rotundatum_genome_assembly,_chromosome:_2	AUGUSTUS	intron	11543768	11543821	1	+	.	ID=g7620.t1.intron1;Parent=g7620.t1;
OU744337.1_Gymnosoma_rotundatum_genome_assembly,_chromosome:_2	AUGUSTUS	CDS	11543822	11544367	1	+	1	ID=g7620.t1.CDS2;Parent=g7620.t1;
OU744337.1_Gymnosoma_rotundatum_genome_assembly,_chromosome:_2	AUGUSTUS	exon	11543822	11544367	.	+	.	ID=g7620.t1.exon2;Parent=g7620.t1;
OU744337.1_Gymnosoma_rotundatum_genome_assembly,_chromosome:_2	AUGUSTUS	intron	11544368	11544437	1	+	.	ID=g7620.t1.intron2;Parent=g7620.t1;
OU744337.1_Gymnosoma_rotundatum_genome_assembly,_chromosome:_2	AUGUSTUS	CDS	11544438	11544534	1	+	1	ID=g7620.t1.CDS3;Parent=g7620.t1;
OU744337.1_Gymnosoma_rotundatum_genome_assembly,_chromosome:_2	AUGUSTUS	exon	11544438	11544534	.	+	.	ID=g7620.t1.exon3;Parent=g7620.t1;
OU744337.1_Gymnosoma_rotundatum_genome_assembly,_chromosome:_2	AUGUSTUS	stop_codon	11544532	11544534	.	+	0	ID=g7620.t1.stop1;Parent=g7620.t1;
OU744337.1_Gymnosoma_rotundatum_genome_assembly,_chromosome:_2	AUGUSTUS	gene	11549521	11555578	.	-	.	ID=g7621;
OU744337.1_Gymnosoma_rotundatum_genome_assembly,_chromosome:_2	AUGUSTUS	mRNA	11549521	11555578	1	-	.	ID=g7621.t1;Parent=g7621;
OU744337.1_Gymnosoma_rotundatum_genome_assembly,_chromosome:_2	AUGUSTUS	stop_codon	11549521	11549523	.	-	0	ID=g7621.t1.stop1;Parent=g7621.t1;
OU744337.1_Gymnosoma_rotundatum_genome_assembly,_chromosome:_2	AUGUSTUS	CDS	11549521	11549546	1	-	2	ID=g7621.t1.CDS1;Parent=g7621.t1;
OU744337.1_Gymnosoma_rotundatum_genome_assembly,_chromosome:_2	AUGUSTUS	exon	11549521	11549546	.	-	.	ID=g7621.t1.exon1;Parent=g7621.t1;
OU744337.1_Gymnosoma_rotundatum_genome_assembly,_chromosome:_2	AUGUSTUS	intron	11549547	11549609	1	-	.	ID=g7621.t1.intron1;Parent=g7621.t1;
OU744337.1_Gymnosoma_rotundatum_genome_assembly,_chromosome:_2	AUGUSTUS	CDS	11549610	11551506	1	-	0	ID=g7621.t1.CDS2;Parent=g7621.t1;
OU744337.1_Gymnosoma_rotundatum_genome_assembly,_chromosome:_2	AUGUSTUS	exon	11549610	11551506	.	-	.	ID=g7621.t1.exon2;Parent=g7621.t1;
OU744337.1_Gymnosoma_rotundatum_genome_assembly,_chromosome:_2	AUGUSTUS	intron	11551507	11555377	1	-	.	ID=g7621.t1.intron2;Parent=g7621.t1;
OU744337.1_Gymnosoma_rotundatum_genome_assembly,_chromosome:_2	AUGUSTUS	CDS	11555378	11555578	1	-	0	ID=g7621.t1.CDS3;Parent=g7621.t1;
OU744337.1_Gymnosoma_rotundatum_genome_assembly,_chromosome:_2	AUGUSTUS	exon	11555378	11555578	.	-	.	ID=g7621.t1.exon3;Parent=g7621.t1;
OU744337.1_Gymnosoma_rotundatum_genome_assembly,_chromosome:_2	AUGUSTUS	start_codon	11555576	11555578	.	-	0	ID=g7621.t1.start1;Parent=g7621.t1;
OU744337.1_Gymnosoma_rotundatum_genome_assembly,_chromosome:_2	AUGUSTUS	gene	11563954	11564736	.	+	.	ID=g7622;
OU744337.1_Gymnosoma_rotundatum_genome_assembly,_chromosome:_2	AUGUSTUS	mRNA	11563954	11564736	1	+	.	ID=g7622.t1;Parent=g7622;
OU744337.1_Gymnosoma_rotundatum_genome_assembly,_chromosome:_2	AUGUSTUS	start_codon	11563954	11563956	.	+	0	ID=g7622.t1.start1;Parent=g7622.t1;
OU744337.1_Gymnosoma_rotundatum_genome_assembly,_chromosome:_2	AUGUSTUS	CDS	11563954	11564736	1	+	0	ID=g7622.t1.CDS1;Parent=g7622.t1;
OU744337.1_Gymnosoma_rotundatum_genome_assembly,_chromosome:_2	AUGUSTUS	exon	11563954	11564736	.	+	.	ID=g7622.t1.exon1;Parent=g7622.t1;
OU744337.1_Gymnosoma_rotundatum_genome_assembly,_chromosome:_2	AUGUSTUS	stop_codon	11564734	11564736	.	+	0	ID=g7622.t1.stop1;Parent=g7622.t1;
OU744337.1_Gymnosoma_rotundatum_genome_assembly,_chromosome:_2	AUGUSTUS	gene	11571072	11571779	.	+	.	ID=g7623;
OU744337.1_Gymnosoma_rotundatum_genome_assembly,_chromosome:_2	AUGUSTUS	mRNA	11571072	11571779	1	+	.	ID=g7623.t1;Parent=g7623;
OU744337.1_Gymnosoma_rotundatum_genome_assembly,_chromosome:_2	AUGUSTUS	start_codon	11571072	11571074	.	+	0	ID=g7623.t1.start1;Parent=g7623.t1;
OU744337.1_Gymnosoma_rotundatum_genome_assembly,_chromosome:_2	AUGUSTUS	CDS	11571072	11571779	1	+	0	ID=g7623.t1.CDS1;Parent=g7623.t1;
OU744337.1_Gymnosoma_rotundatum_genome_assembly,_chromosome:_2	AUGUSTUS	exon	11571072	11571779	.	+	.	ID=g7623.t1.exon1;Parent=g7623.t1;
OU744337.1_Gymnosoma_rotundatum_genome_assembly,_chromosome:_2	AUGUSTUS	stop_codon	11571777	11571779	.	+	0	ID=g7623.t1.stop1;Parent=g7623.t1;
OU744337.1_Gymnosoma_rotundatum_genome_assembly,_chromosome:_2	AUGUSTUS	gene	11576119	11577630	.	-	.	ID=g7624;
OU744337.1_Gymnosoma_rotundatum_genome_assembly,_chromosome:_2	AUGUSTUS	mRNA	11576119	11577630	1	-	.	ID=g7624.t1;Parent=g7624;
OU744337.1_Gymnosoma_rotundatum_genome_assembly,_chromosome:_2	AUGUSTUS	stop_codon	11576119	11576121	.	-	0	ID=g7624.t1.stop1;Parent=g7624.t1;
OU744337.1_Gymnosoma_rotundatum_genome_assembly,_chromosome:_2	AUGUSTUS	CDS	11576119	11577630	1	-	0	ID=g7624.t1.CDS1;Parent=g7624.t1;
OU744337.1_Gymnosoma_rotundatum_genome_assembly,_chromosome:_2	AUGUSTUS	exon	11576119	11577630	.	-	.	ID=g7624.t1.exon1;Parent=g7624.t1;
OU744337.1_Gymnosoma_rotundatum_genome_assembly,_chromosome:_2	AUGUSTUS	start_codon	11577628	11577630	.	-	0	ID=g7624.t1.start1;Parent=g7624.t1;
OU744337.1_Gymnosoma_rotundatum_genome_assembly,_chromosome:_2	AUGUSTUS	gene	11586501	11586918	.	+	.	ID=g7625;
OU744337.1_Gymnosoma_rotundatum_genome_assembly,_chromosome:_2	AUGUSTUS	mRNA	11586501	11586918	1	+	.	ID=g7625.t1;Parent=g7625;
OU744337.1_Gymnosoma_rotundatum_genome_assembly,_chromosome:_2	AUGUSTUS	start_codon	11586501	11586503	.	+	0	ID=g7625.t1.start1;Parent=g7625.t1;
OU744337.1_Gymnosoma_rotundatum_genome_assembly,_chromosome:_2	AUGUSTUS	CDS	11586501	11586786	1	+	0	ID=g7625.t1.CDS1;Parent=g7625.t1;
OU744337.1_Gymnosoma_rotundatum_genome_assembly,_chromosome:_2	AUGUSTUS	exon	11586501	11586786	.	+	.	ID=g7625.t1.exon1;Parent=g7625.t1;
OU744337.1_Gymnosoma_rotundatum_genome_assembly,_chromosome:_2	AUGUSTUS	intron	11586787	11586859	1	+	.	ID=g7625.t1.intron1;Parent=g7625.t1;
OU744337.1_Gymnosoma_rotundatum_genome_assembly,_chromosome:_2	AUGUSTUS	CDS	11586860	11586918	1	+	2	ID=g7625.t1.CDS2;Parent=g7625.t1;
OU744337.1_Gymnosoma_rotundatum_genome_assembly,_chromosome:_2	AUGUSTUS	exon	11586860	11586918	.	+	.	ID=g7625.t1.exon2;Parent=g7625.t1;
OU744337.1_Gymnosoma_rotundatum_genome_assembly,_chromosome:_2	AUGUSTUS	stop_codon	11586916	11586918	.	+	0	ID=g7625.t1.stop1;Parent=g7625.t1;
OU744337.1_Gymnosoma_rotundatum_genome_assembly,_chromosome:_2	AUGUSTUS	gene	11587038	11602200	.	-	.	ID=g7626;
OU744337.1_Gymnosoma_rotundatum_genome_assembly,_chromosome:_2	AUGUSTUS	mRNA	11587038	11602200	1	-	.	ID=g7626.t1;Parent=g7626;
OU744337.1_Gymnosoma_rotundatum_genome_assembly,_chromosome:_2	AUGUSTUS	stop_codon	11587038	11587040	.	-	0	ID=g7626.t1.stop1;Parent=g7626.t1;
OU744337.1_Gymnosoma_rotundatum_genome_assembly,_chromosome:_2	AUGUSTUS	CDS	11587038	11587111	1	-	2	ID=g7626.t1.CDS1;Parent=g7626.t1;
OU744337.1_Gymnosoma_rotundatum_genome_assembly,_chromosome:_2	AUGUSTUS	exon	11587038	11587111	.	-	.	ID=g7626.t1.exon1;Parent=g7626.t1;
OU744337.1_Gymnosoma_rotundatum_genome_assembly,_chromosome:_2	AUGUSTUS	intron	11587112	11590285	1	-	.	ID=g7626.t1.intron1;Parent=g7626.t1;
OU744337.1_Gymnosoma_rotundatum_genome_assembly,_chromosome:_2	AUGUSTUS	CDS	11590286	11594964	1	-	1	ID=g7626.t1.CDS2;Parent=g7626.t1;
OU744337.1_Gymnosoma_rotundatum_genome_assembly,_chromosome:_2	AUGUSTUS	exon	11590286	11594964	.	-	.	ID=g7626.t1.exon2;Parent=g7626.t1;
OU744337.1_Gymnosoma_rotundatum_genome_assembly,_chromosome:_2	AUGUSTUS	intron	11594965	11598278	1	-	.	ID=g7626.t1.intron2;Parent=g7626.t1;
OU744337.1_Gymnosoma_rotundatum_genome_assembly,_chromosome:_2	AUGUSTUS	CDS	11598279	11598448	1	-	0	ID=g7626.t1.CDS3;Parent=g7626.t1;
OU744337.1_Gymnosoma_rotundatum_genome_assembly,_chromosome:_2	AUGUSTUS	exon	11598279	11598448	.	-	.	ID=g7626.t1.exon3;Parent=g7626.t1;
OU744337.1_Gymnosoma_rotundatum_genome_assembly,_chromosome:_2	AUGUSTUS	intron	11598449	11602071	1	-	.	ID=g7626.t1.intron3;Parent=g7626.t1;
OU744337.1_Gymnosoma_rotundatum_genome_assembly,_chromosome:_2	AUGUSTUS	CDS	11602072	11602200	1	-	0	ID=g7626.t1.CDS4;Parent=g7626.t1;
OU744337.1_Gymnosoma_rotundatum_genome_assembly,_chromosome:_2	AUGUSTUS	exon	11602072	11602200	.	-	.	ID=g7626.t1.exon4;Parent=g7626.t1;
OU744337.1_Gymnosoma_rotundatum_genome_assembly,_chromosome:_2	AUGUSTUS	start_codon	11602198	11602200	.	-	0	ID=g7626.t1.start1;Parent=g7626.t1;
OU744337.1_Gymnosoma_rotundatum_genome_assembly,_chromosome:_2	AUGUSTUS	gene	11613297	11618004	.	+	.	ID=g7627;
OU744337.1_Gymnosoma_rotundatum_genome_assembly,_chromosome:_2	AUGUSTUS	mRNA	11613297	11618004	1	+	.	ID=g7627.t1;Parent=g7627;
OU744337.1_Gymnosoma_rotundatum_genome_assembly,_chromosome:_2	AUGUSTUS	start_codon	11613297	11613299	.	+	0	ID=g7627.t1.start1;Parent=g7627.t1;
OU744337.1_Gymnosoma_rotundatum_genome_assembly,_chromosome:_2	AUGUSTUS	CDS	11613297	11613376	1	+	0	ID=g7627.t1.CDS1;Parent=g7627.t1;
OU744337.1_Gymnosoma_rotundatum_genome_assembly,_chromosome:_2	AUGUSTUS	exon	11613297	11613376	.	+	.	ID=g7627.t1.exon1;Parent=g7627.t1;
OU744337.1_Gymnosoma_rotundatum_genome_assembly,_chromosome:_2	AUGUSTUS	intron	11613377	11613476	1	+	.	ID=g7627.t1.intron1;Parent=g7627.t1;
OU744337.1_Gymnosoma_rotundatum_genome_assembly,_chromosome:_2	AUGUSTUS	CDS	11613477	11613650	1	+	1	ID=g7627.t1.CDS2;Parent=g7627.t1;
OU744337.1_Gymnosoma_rotundatum_genome_assembly,_chromosome:_2	AUGUSTUS	exon	11613477	11613650	.	+	.	ID=g7627.t1.exon2;Parent=g7627.t1;
OU744337.1_Gymnosoma_rotundatum_genome_assembly,_chromosome:_2	AUGUSTUS	intron	11613651	11615889	1	+	.	ID=g7627.t1.intron2;Parent=g7627.t1;
OU744337.1_Gymnosoma_rotundatum_genome_assembly,_chromosome:_2	AUGUSTUS	CDS	11615890	11617710	1	+	1	ID=g7627.t1.CDS3;Parent=g7627.t1;
OU744337.1_Gymnosoma_rotundatum_genome_assembly,_chromosome:_2	AUGUSTUS	exon	11615890	11617710	.	+	.	ID=g7627.t1.exon3;Parent=g7627.t1;
OU744337.1_Gymnosoma_rotundatum_genome_assembly,_chromosome:_2	AUGUSTUS	intron	11617711	11617781	1	+	.	ID=g7627.t1.intron3;Parent=g7627.t1;
OU744337.1_Gymnosoma_rotundatum_genome_assembly,_chromosome:_2	AUGUSTUS	CDS	11617782	11618004	1	+	1	ID=g7627.t1.CDS4;Parent=g7627.t1;
OU744337.1_Gymnosoma_rotundatum_genome_assembly,_chromosome:_2	AUGUSTUS	exon	11617782	11618004	.	+	.	ID=g7627.t1.exon4;Parent=g7627.t1;
OU744337.1_Gymnosoma_rotundatum_genome_assembly,_chromosome:_2	AUGUSTUS	stop_codon	11618002	11618004	.	+	0	ID=g7627.t1.stop1;Parent=g7627.t1;
OU744337.1_Gymnosoma_rotundatum_genome_assembly,_chromosome:_2	AUGUSTUS	mRNA	11613297	11618004	1	+	.	ID=g7627.t2;Parent=g7627;
OU744337.1_Gymnosoma_rotundatum_genome_assembly,_chromosome:_2	AUGUSTUS	start_codon	11613297	11613299	.	+	0	ID=g7627.t2.start1;Parent=g7627.t2;
OU744337.1_Gymnosoma_rotundatum_genome_assembly,_chromosome:_2	AUGUSTUS	CDS	11613297	11613376	1	+	0	ID=g7627.t2.CDS1;Parent=g7627.t2;
OU744337.1_Gymnosoma_rotundatum_genome_assembly,_chromosome:_2	AUGUSTUS	exon	11613297	11613376	.	+	.	ID=g7627.t2.exon1;Parent=g7627.t2;
OU744337.1_Gymnosoma_rotundatum_genome_assembly,_chromosome:_2	AUGUSTUS	intron	11613377	11613476	1	+	.	ID=g7627.t2.intron1;Parent=g7627.t2;
OU744337.1_Gymnosoma_rotundatum_genome_assembly,_chromosome:_2	AUGUSTUS	CDS	11613477	11613650	1	+	1	ID=g7627.t2.CDS2;Parent=g7627.t2;
OU744337.1_Gymnosoma_rotundatum_genome_assembly,_chromosome:_2	AUGUSTUS	exon	11613477	11613650	.	+	.	ID=g7627.t2.exon2;Parent=g7627.t2;
OU744337.1_Gymnosoma_rotundatum_genome_assembly,_chromosome:_2	AUGUSTUS	intron	11613651	11615889	1	+	.	ID=g7627.t2.intron2;Parent=g7627.t2;
OU744337.1_Gymnosoma_rotundatum_genome_assembly,_chromosome:_2	AUGUSTUS	CDS	11615890	11617710	1	+	1	ID=g7627.t2.CDS3;Parent=g7627.t2;
OU744337.1_Gymnosoma_rotundatum_genome_assembly,_chromosome:_2	AUGUSTUS	exon	11615890	11617710	.	+	.	ID=g7627.t2.exon3;Parent=g7627.t2;
OU744337.1_Gymnosoma_rotundatum_genome_assembly,_chromosome:_2	AUGUSTUS	intron	11617711	11617778	1	+	.	ID=g7627.t2.intron3;Parent=g7627.t2;
OU744337.1_Gymnosoma_rotundatum_genome_assembly,_chromosome:_2	AUGUSTUS	CDS	11617779	11618004	1	+	1	ID=g7627.t2.CDS4;Parent=g7627.t2;
OU744337.1_Gymnosoma_rotundatum_genome_assembly,_chromosome:_2	AUGUSTUS	exon	11617779	11618004	.	+	.	ID=g7627.t2.exon4;Parent=g7627.t2;
OU744337.1_Gymnosoma_rotundatum_genome_assembly,_chromosome:_2	AUGUSTUS	stop_codon	11618002	11618004	.	+	0	ID=g7627.t2.stop1;Parent=g7627.t2;
OU744337.1_Gymnosoma_rotundatum_genome_assembly,_chromosome:_2	AUGUSTUS	gene	11620817	11661697	.	-	.	ID=g7628;
OU744337.1_Gymnosoma_rotundatum_genome_assembly,_chromosome:_2	AUGUSTUS	mRNA	11620817	11661697	0.32	-	.	ID=g7628.t1;Parent=g7628;
OU744337.1_Gymnosoma_rotundatum_genome_assembly,_chromosome:_2	AUGUSTUS	stop_codon	11620817	11620819	.	-	0	ID=g7628.t1.stop1;Parent=g7628.t1;
OU744337.1_Gymnosoma_rotundatum_genome_assembly,_chromosome:_2	AUGUSTUS	CDS	11620817	11621229	0.98	-	2	ID=g7628.t1.CDS1;Parent=g7628.t1;
OU744337.1_Gymnosoma_rotundatum_genome_assembly,_chromosome:_2	AUGUSTUS	exon	11620817	11621229	.	-	.	ID=g7628.t1.exon1;Parent=g7628.t1;
OU744337.1_Gymnosoma_rotundatum_genome_assembly,_chromosome:_2	AUGUSTUS	intron	11621230	11621304	1	-	.	ID=g7628.t1.intron1;Parent=g7628.t1;
OU744337.1_Gymnosoma_rotundatum_genome_assembly,_chromosome:_2	AUGUSTUS	CDS	11621305	11623098	1	-	2	ID=g7628.t1.CDS2;Parent=g7628.t1;
OU744337.1_Gymnosoma_rotundatum_genome_assembly,_chromosome:_2	AUGUSTUS	exon	11621305	11623098	.	-	.	ID=g7628.t1.exon2;Parent=g7628.t1;
OU744337.1_Gymnosoma_rotundatum_genome_assembly,_chromosome:_2	AUGUSTUS	intron	11623099	11627067	1	-	.	ID=g7628.t1.intron2;Parent=g7628.t1;
OU744337.1_Gymnosoma_rotundatum_genome_assembly,_chromosome:_2	AUGUSTUS	CDS	11627068	11627435	1	-	1	ID=g7628.t1.CDS3;Parent=g7628.t1;
OU744337.1_Gymnosoma_rotundatum_genome_assembly,_chromosome:_2	AUGUSTUS	exon	11627068	11627435	.	-	.	ID=g7628.t1.exon3;Parent=g7628.t1;
OU744337.1_Gymnosoma_rotundatum_genome_assembly,_chromosome:_2	AUGUSTUS	intron	11627436	11627501	1	-	.	ID=g7628.t1.intron3;Parent=g7628.t1;
OU744337.1_Gymnosoma_rotundatum_genome_assembly,_chromosome:_2	AUGUSTUS	CDS	11627502	11627645	1	-	1	ID=g7628.t1.CDS4;Parent=g7628.t1;
OU744337.1_Gymnosoma_rotundatum_genome_assembly,_chromosome:_2	AUGUSTUS	exon	11627502	11627645	.	-	.	ID=g7628.t1.exon4;Parent=g7628.t1;
OU744337.1_Gymnosoma_rotundatum_genome_assembly,_chromosome:_2	AUGUSTUS	intron	11627646	11627738	1	-	.	ID=g7628.t1.intron4;Parent=g7628.t1;
OU744337.1_Gymnosoma_rotundatum_genome_assembly,_chromosome:_2	AUGUSTUS	CDS	11627739	11627804	1	-	1	ID=g7628.t1.CDS5;Parent=g7628.t1;
OU744337.1_Gymnosoma_rotundatum_genome_assembly,_chromosome:_2	AUGUSTUS	exon	11627739	11627804	.	-	.	ID=g7628.t1.exon5;Parent=g7628.t1;
OU744337.1_Gymnosoma_rotundatum_genome_assembly,_chromosome:_2	AUGUSTUS	intron	11627805	11627869	1	-	.	ID=g7628.t1.intron5;Parent=g7628.t1;
OU744337.1_Gymnosoma_rotundatum_genome_assembly,_chromosome:_2	AUGUSTUS	CDS	11627870	11628010	1	-	1	ID=g7628.t1.CDS6;Parent=g7628.t1;
OU744337.1_Gymnosoma_rotundatum_genome_assembly,_chromosome:_2	AUGUSTUS	exon	11627870	11628010	.	-	.	ID=g7628.t1.exon6;Parent=g7628.t1;
OU744337.1_Gymnosoma_rotundatum_genome_assembly,_chromosome:_2	AUGUSTUS	intron	11628011	11628061	1	-	.	ID=g7628.t1.intron6;Parent=g7628.t1;
OU744337.1_Gymnosoma_rotundatum_genome_assembly,_chromosome:_2	AUGUSTUS	CDS	11628062	11628199	0.98	-	1	ID=g7628.t1.CDS7;Parent=g7628.t1;
OU744337.1_Gymnosoma_rotundatum_genome_assembly,_chromosome:_2	AUGUSTUS	exon	11628062	11628199	.	-	.	ID=g7628.t1.exon7;Parent=g7628.t1;
OU744337.1_Gymnosoma_rotundatum_genome_assembly,_chromosome:_2	AUGUSTUS	intron	11628200	11641576	0.77	-	.	ID=g7628.t1.intron7;Parent=g7628.t1;
OU744337.1_Gymnosoma_rotundatum_genome_assembly,_chromosome:_2	AUGUSTUS	CDS	11641577	11641645	0.79	-	1	ID=g7628.t1.CDS8;Parent=g7628.t1;
OU744337.1_Gymnosoma_rotundatum_genome_assembly,_chromosome:_2	AUGUSTUS	exon	11641577	11641645	.	-	.	ID=g7628.t1.exon8;Parent=g7628.t1;
OU744337.1_Gymnosoma_rotundatum_genome_assembly,_chromosome:_2	AUGUSTUS	intron	11641646	11655127	0.36	-	.	ID=g7628.t1.intron8;Parent=g7628.t1;
OU744337.1_Gymnosoma_rotundatum_genome_assembly,_chromosome:_2	AUGUSTUS	CDS	11655128	11655271	0.41	-	1	ID=g7628.t1.CDS9;Parent=g7628.t1;
OU744337.1_Gymnosoma_rotundatum_genome_assembly,_chromosome:_2	AUGUSTUS	exon	11655128	11655271	.	-	.	ID=g7628.t1.exon9;Parent=g7628.t1;
OU744337.1_Gymnosoma_rotundatum_genome_assembly,_chromosome:_2	AUGUSTUS	intron	11655272	11658300	0.65	-	.	ID=g7628.t1.intron9;Parent=g7628.t1;
OU744337.1_Gymnosoma_rotundatum_genome_assembly,_chromosome:_2	AUGUSTUS	CDS	11658301	11658444	0.99	-	1	ID=g7628.t1.CDS10;Parent=g7628.t1;
OU744337.1_Gymnosoma_rotundatum_genome_assembly,_chromosome:_2	AUGUSTUS	exon	11658301	11658444	.	-	.	ID=g7628.t1.exon10;Parent=g7628.t1;
OU744337.1_Gymnosoma_rotundatum_genome_assembly,_chromosome:_2	AUGUSTUS	intron	11658445	11661674	1	-	.	ID=g7628.t1.intron10;Parent=g7628.t1;
OU744337.1_Gymnosoma_rotundatum_genome_assembly,_chromosome:_2	AUGUSTUS	CDS	11661675	11661697	1	-	0	ID=g7628.t1.CDS11;Parent=g7628.t1;
OU744337.1_Gymnosoma_rotundatum_genome_assembly,_chromosome:_2	AUGUSTUS	exon	11661675	11661697	.	-	.	ID=g7628.t1.exon11;Parent=g7628.t1;
OU744337.1_Gymnosoma_rotundatum_genome_assembly,_chromosome:_2	AUGUSTUS	start_codon	11661695	11661697	.	-	0	ID=g7628.t1.start1;Parent=g7628.t1;
OU744337.1_Gymnosoma_rotundatum_genome_assembly,_chromosome:_2	AUGUSTUS	gene	11681194	11685386	.	+	.	ID=g7629;
OU744337.1_Gymnosoma_rotundatum_genome_assembly,_chromosome:_2	AUGUSTUS	mRNA	11681194	11685386	0.75	+	.	ID=g7629.t1;Parent=g7629;
OU744337.1_Gymnosoma_rotundatum_genome_assembly,_chromosome:_2	AUGUSTUS	start_codon	11681194	11681196	.	+	0	ID=g7629.t1.start1;Parent=g7629.t1;
OU744337.1_Gymnosoma_rotundatum_genome_assembly,_chromosome:_2	AUGUSTUS	CDS	11681194	11682707	0.86	+	0	ID=g7629.t1.CDS1;Parent=g7629.t1;
OU744337.1_Gymnosoma_rotundatum_genome_assembly,_chromosome:_2	AUGUSTUS	exon	11681194	11682707	.	+	.	ID=g7629.t1.exon1;Parent=g7629.t1;
OU744337.1_Gymnosoma_rotundatum_genome_assembly,_chromosome:_2	AUGUSTUS	intron	11682708	11685097	0.77	+	.	ID=g7629.t1.intron1;Parent=g7629.t1;
OU744337.1_Gymnosoma_rotundatum_genome_assembly,_chromosome:_2	AUGUSTUS	CDS	11685098	11685386	0.81	+	1	ID=g7629.t1.CDS2;Parent=g7629.t1;
OU744337.1_Gymnosoma_rotundatum_genome_assembly,_chromosome:_2	AUGUSTUS	exon	11685098	11685386	.	+	.	ID=g7629.t1.exon2;Parent=g7629.t1;
OU744337.1_Gymnosoma_rotundatum_genome_assembly,_chromosome:_2	AUGUSTUS	stop_codon	11685384	11685386	.	+	0	ID=g7629.t1.stop1;Parent=g7629.t1;
OU744337.1_Gymnosoma_rotundatum_genome_assembly,_chromosome:_2	AUGUSTUS	gene	11684985	11685386	.	+	.	ID=g7630;
OU744337.1_Gymnosoma_rotundatum_genome_assembly,_chromosome:_2	AUGUSTUS	mRNA	11684985	11685386	0.99	+	.	ID=g7630.t1;Parent=g7630;
OU744337.1_Gymnosoma_rotundatum_genome_assembly,_chromosome:_2	AUGUSTUS	start_codon	11684985	11684987	.	+	0	ID=g7630.t1.start1;Parent=g7630.t1;
OU744337.1_Gymnosoma_rotundatum_genome_assembly,_chromosome:_2	AUGUSTUS	CDS	11684985	11685386	0.99	+	0	ID=g7630.t1.CDS1;Parent=g7630.t1;
OU744337.1_Gymnosoma_rotundatum_genome_assembly,_chromosome:_2	AUGUSTUS	exon	11684985	11685386	.	+	.	ID=g7630.t1.exon1;Parent=g7630.t1;
OU744337.1_Gymnosoma_rotundatum_genome_assembly,_chromosome:_2	AUGUSTUS	stop_codon	11685384	11685386	.	+	0	ID=g7630.t1.stop1;Parent=g7630.t1;
OU744337.1_Gymnosoma_rotundatum_genome_assembly,_chromosome:_2	AUGUSTUS	gene	11690364	11691542	.	-	.	ID=g7631;
OU744337.1_Gymnosoma_rotundatum_genome_assembly,_chromosome:_2	AUGUSTUS	mRNA	11690364	11691542	1	-	.	ID=g7631.t1;Parent=g7631;
OU744337.1_Gymnosoma_rotundatum_genome_assembly,_chromosome:_2	AUGUSTUS	stop_codon	11690364	11690366	.	-	0	ID=g7631.t1.stop1;Parent=g7631.t1;
OU744337.1_Gymnosoma_rotundatum_genome_assembly,_chromosome:_2	AUGUSTUS	CDS	11690364	11691542	1	-	0	ID=g7631.t1.CDS1;Parent=g7631.t1;
OU744337.1_Gymnosoma_rotundatum_genome_assembly,_chromosome:_2	AUGUSTUS	exon	11690364	11691542	.	-	.	ID=g7631.t1.exon1;Parent=g7631.t1;
OU744337.1_Gymnosoma_rotundatum_genome_assembly,_chromosome:_2	AUGUSTUS	start_codon	11691540	11691542	.	-	0	ID=g7631.t1.start1;Parent=g7631.t1;
OU744337.1_Gymnosoma_rotundatum_genome_assembly,_chromosome:_2	AUGUSTUS	gene	11779903	11780220	.	+	.	ID=g7632;
OU744337.1_Gymnosoma_rotundatum_genome_assembly,_chromosome:_2	AUGUSTUS	mRNA	11779903	11780220	0.9	+	.	ID=g7632.t1;Parent=g7632;
OU744337.1_Gymnosoma_rotundatum_genome_assembly,_chromosome:_2	AUGUSTUS	start_codon	11779903	11779905	.	+	0	ID=g7632.t1.start1;Parent=g7632.t1;
OU744337.1_Gymnosoma_rotundatum_genome_assembly,_chromosome:_2	AUGUSTUS	CDS	11779903	11780220	0.9	+	0	ID=g7632.t1.CDS1;Parent=g7632.t1;
OU744337.1_Gymnosoma_rotundatum_genome_assembly,_chromosome:_2	AUGUSTUS	exon	11779903	11780220	.	+	.	ID=g7632.t1.exon1;Parent=g7632.t1;
OU744337.1_Gymnosoma_rotundatum_genome_assembly,_chromosome:_2	AUGUSTUS	stop_codon	11780218	11780220	.	+	0	ID=g7632.t1.stop1;Parent=g7632.t1;
OU744337.1_Gymnosoma_rotundatum_genome_assembly,_chromosome:_2	AUGUSTUS	gene	11867131	11875065	.	+	.	ID=g7633;
OU744337.1_Gymnosoma_rotundatum_genome_assembly,_chromosome:_2	AUGUSTUS	mRNA	11867131	11875065	1	+	.	ID=g7633.t1;Parent=g7633;
OU744337.1_Gymnosoma_rotundatum_genome_assembly,_chromosome:_2	AUGUSTUS	start_codon	11867131	11867133	.	+	0	ID=g7633.t1.start1;Parent=g7633.t1;
OU744337.1_Gymnosoma_rotundatum_genome_assembly,_chromosome:_2	AUGUSTUS	CDS	11867131	11867369	1	+	0	ID=g7633.t1.CDS1;Parent=g7633.t1;
OU744337.1_Gymnosoma_rotundatum_genome_assembly,_chromosome:_2	AUGUSTUS	exon	11867131	11867369	.	+	.	ID=g7633.t1.exon1;Parent=g7633.t1;
OU744337.1_Gymnosoma_rotundatum_genome_assembly,_chromosome:_2	AUGUSTUS	intron	11867370	11867447	1	+	.	ID=g7633.t1.intron1;Parent=g7633.t1;
OU744337.1_Gymnosoma_rotundatum_genome_assembly,_chromosome:_2	AUGUSTUS	CDS	11867448	11867793	1	+	1	ID=g7633.t1.CDS2;Parent=g7633.t1;
OU744337.1_Gymnosoma_rotundatum_genome_assembly,_chromosome:_2	AUGUSTUS	exon	11867448	11867793	.	+	.	ID=g7633.t1.exon2;Parent=g7633.t1;
OU744337.1_Gymnosoma_rotundatum_genome_assembly,_chromosome:_2	AUGUSTUS	intron	11867794	11867862	1	+	.	ID=g7633.t1.intron2;Parent=g7633.t1;
OU744337.1_Gymnosoma_rotundatum_genome_assembly,_chromosome:_2	AUGUSTUS	CDS	11867863	11867964	1	+	0	ID=g7633.t1.CDS3;Parent=g7633.t1;
OU744337.1_Gymnosoma_rotundatum_genome_assembly,_chromosome:_2	AUGUSTUS	exon	11867863	11867964	.	+	.	ID=g7633.t1.exon3;Parent=g7633.t1;
OU744337.1_Gymnosoma_rotundatum_genome_assembly,_chromosome:_2	AUGUSTUS	intron	11867965	11868074	1	+	.	ID=g7633.t1.intron3;Parent=g7633.t1;
OU744337.1_Gymnosoma_rotundatum_genome_assembly,_chromosome:_2	AUGUSTUS	CDS	11868075	11868472	1	+	0	ID=g7633.t1.CDS4;Parent=g7633.t1;
OU744337.1_Gymnosoma_rotundatum_genome_assembly,_chromosome:_2	AUGUSTUS	exon	11868075	11868472	.	+	.	ID=g7633.t1.exon4;Parent=g7633.t1;
OU744337.1_Gymnosoma_rotundatum_genome_assembly,_chromosome:_2	AUGUSTUS	intron	11868473	11872234	1	+	.	ID=g7633.t1.intron4;Parent=g7633.t1;
OU744337.1_Gymnosoma_rotundatum_genome_assembly,_chromosome:_2	AUGUSTUS	CDS	11872235	11872532	1	+	1	ID=g7633.t1.CDS5;Parent=g7633.t1;
OU744337.1_Gymnosoma_rotundatum_genome_assembly,_chromosome:_2	AUGUSTUS	exon	11872235	11872532	.	+	.	ID=g7633.t1.exon5;Parent=g7633.t1;
OU744337.1_Gymnosoma_rotundatum_genome_assembly,_chromosome:_2	AUGUSTUS	intron	11872533	11874381	1	+	.	ID=g7633.t1.intron5;Parent=g7633.t1;
OU744337.1_Gymnosoma_rotundatum_genome_assembly,_chromosome:_2	AUGUSTUS	CDS	11874382	11874672	1	+	0	ID=g7633.t1.CDS6;Parent=g7633.t1;
OU744337.1_Gymnosoma_rotundatum_genome_assembly,_chromosome:_2	AUGUSTUS	exon	11874382	11874672	.	+	.	ID=g7633.t1.exon6;Parent=g7633.t1;
OU744337.1_Gymnosoma_rotundatum_genome_assembly,_chromosome:_2	AUGUSTUS	intron	11874673	11874741	1	+	.	ID=g7633.t1.intron6;Parent=g7633.t1;
OU744337.1_Gymnosoma_rotundatum_genome_assembly,_chromosome:_2	AUGUSTUS	CDS	11874742	11875065	1	+	0	ID=g7633.t1.CDS7;Parent=g7633.t1;
OU744337.1_Gymnosoma_rotundatum_genome_assembly,_chromosome:_2	AUGUSTUS	exon	11874742	11875065	.	+	.	ID=g7633.t1.exon7;Parent=g7633.t1;
OU744337.1_Gymnosoma_rotundatum_genome_assembly,_chromosome:_2	AUGUSTUS	stop_codon	11875063	11875065	.	+	0	ID=g7633.t1.stop1;Parent=g7633.t1;
OU744337.1_Gymnosoma_rotundatum_genome_assembly,_chromosome:_2	AUGUSTUS	gene	11879206	11882160	.	+	.	ID=g7634;
OU744337.1_Gymnosoma_rotundatum_genome_assembly,_chromosome:_2	AUGUSTUS	mRNA	11879206	11882160	0.95	+	.	ID=g7634.t1;Parent=g7634;
OU744337.1_Gymnosoma_rotundatum_genome_assembly,_chromosome:_2	AUGUSTUS	start_codon	11879206	11879208	.	+	0	ID=g7634.t1.start1;Parent=g7634.t1;
OU744337.1_Gymnosoma_rotundatum_genome_assembly,_chromosome:_2	AUGUSTUS	CDS	11879206	11879553	0.95	+	0	ID=g7634.t1.CDS1;Parent=g7634.t1;
OU744337.1_Gymnosoma_rotundatum_genome_assembly,_chromosome:_2	AUGUSTUS	exon	11879206	11879553	.	+	.	ID=g7634.t1.exon1;Parent=g7634.t1;
OU744337.1_Gymnosoma_rotundatum_genome_assembly,_chromosome:_2	AUGUSTUS	intron	11879554	11881476	1	+	.	ID=g7634.t1.intron1;Parent=g7634.t1;
OU744337.1_Gymnosoma_rotundatum_genome_assembly,_chromosome:_2	AUGUSTUS	CDS	11881477	11881767	1	+	0	ID=g7634.t1.CDS2;Parent=g7634.t1;
OU744337.1_Gymnosoma_rotundatum_genome_assembly,_chromosome:_2	AUGUSTUS	exon	11881477	11881767	.	+	.	ID=g7634.t1.exon2;Parent=g7634.t1;
OU744337.1_Gymnosoma_rotundatum_genome_assembly,_chromosome:_2	AUGUSTUS	intron	11881768	11881836	1	+	.	ID=g7634.t1.intron2;Parent=g7634.t1;
OU744337.1_Gymnosoma_rotundatum_genome_assembly,_chromosome:_2	AUGUSTUS	CDS	11881837	11882160	1	+	0	ID=g7634.t1.CDS3;Parent=g7634.t1;
OU744337.1_Gymnosoma_rotundatum_genome_assembly,_chromosome:_2	AUGUSTUS	exon	11881837	11882160	.	+	.	ID=g7634.t1.exon3;Parent=g7634.t1;
OU744337.1_Gymnosoma_rotundatum_genome_assembly,_chromosome:_2	AUGUSTUS	stop_codon	11882158	11882160	.	+	0	ID=g7634.t1.stop1;Parent=g7634.t1;
OU744337.1_Gymnosoma_rotundatum_genome_assembly,_chromosome:_2	AUGUSTUS	gene	11894239	11921687	.	-	.	ID=g7635;
OU744337.1_Gymnosoma_rotundatum_genome_assembly,_chromosome:_2	AUGUSTUS	mRNA	11894239	11921687	0.34	-	.	ID=g7635.t1;Parent=g7635;
OU744337.1_Gymnosoma_rotundatum_genome_assembly,_chromosome:_2	AUGUSTUS	stop_codon	11894239	11894241	.	-	0	ID=g7635.t1.stop1;Parent=g7635.t1;
OU744337.1_Gymnosoma_rotundatum_genome_assembly,_chromosome:_2	AUGUSTUS	CDS	11894239	11894286	1	-	0	ID=g7635.t1.CDS1;Parent=g7635.t1;
OU744337.1_Gymnosoma_rotundatum_genome_assembly,_chromosome:_2	AUGUSTUS	exon	11894239	11894286	.	-	.	ID=g7635.t1.exon1;Parent=g7635.t1;
OU744337.1_Gymnosoma_rotundatum_genome_assembly,_chromosome:_2	AUGUSTUS	intron	11894287	11896295	1	-	.	ID=g7635.t1.intron1;Parent=g7635.t1;
OU744337.1_Gymnosoma_rotundatum_genome_assembly,_chromosome:_2	AUGUSTUS	CDS	11896296	11896604	1	-	0	ID=g7635.t1.CDS2;Parent=g7635.t1;
OU744337.1_Gymnosoma_rotundatum_genome_assembly,_chromosome:_2	AUGUSTUS	exon	11896296	11896604	.	-	.	ID=g7635.t1.exon2;Parent=g7635.t1;
OU744337.1_Gymnosoma_rotundatum_genome_assembly,_chromosome:_2	AUGUSTUS	intron	11896605	11896676	1	-	.	ID=g7635.t1.intron2;Parent=g7635.t1;
OU744337.1_Gymnosoma_rotundatum_genome_assembly,_chromosome:_2	AUGUSTUS	CDS	11896677	11896857	1	-	1	ID=g7635.t1.CDS3;Parent=g7635.t1;
OU744337.1_Gymnosoma_rotundatum_genome_assembly,_chromosome:_2	AUGUSTUS	exon	11896677	11896857	.	-	.	ID=g7635.t1.exon3;Parent=g7635.t1;
OU744337.1_Gymnosoma_rotundatum_genome_assembly,_chromosome:_2	AUGUSTUS	intron	11896858	11896916	1	-	.	ID=g7635.t1.intron3;Parent=g7635.t1;
OU744337.1_Gymnosoma_rotundatum_genome_assembly,_chromosome:_2	AUGUSTUS	CDS	11896917	11897073	1	-	2	ID=g7635.t1.CDS4;Parent=g7635.t1;
OU744337.1_Gymnosoma_rotundatum_genome_assembly,_chromosome:_2	AUGUSTUS	exon	11896917	11897073	.	-	.	ID=g7635.t1.exon4;Parent=g7635.t1;
OU744337.1_Gymnosoma_rotundatum_genome_assembly,_chromosome:_2	AUGUSTUS	intron	11897074	11897140	1	-	.	ID=g7635.t1.intron4;Parent=g7635.t1;
OU744337.1_Gymnosoma_rotundatum_genome_assembly,_chromosome:_2	AUGUSTUS	CDS	11897141	11897199	0.97	-	1	ID=g7635.t1.CDS5;Parent=g7635.t1;
OU744337.1_Gymnosoma_rotundatum_genome_assembly,_chromosome:_2	AUGUSTUS	exon	11897141	11897199	.	-	.	ID=g7635.t1.exon5;Parent=g7635.t1;
OU744337.1_Gymnosoma_rotundatum_genome_assembly,_chromosome:_2	AUGUSTUS	intron	11897200	11921604	0.72	-	.	ID=g7635.t1.intron5;Parent=g7635.t1;
OU744337.1_Gymnosoma_rotundatum_genome_assembly,_chromosome:_2	AUGUSTUS	CDS	11921605	11921687	0.36	-	0	ID=g7635.t1.CDS6;Parent=g7635.t1;
OU744337.1_Gymnosoma_rotundatum_genome_assembly,_chromosome:_2	AUGUSTUS	exon	11921605	11921687	.	-	.	ID=g7635.t1.exon6;Parent=g7635.t1;
OU744337.1_Gymnosoma_rotundatum_genome_assembly,_chromosome:_2	AUGUSTUS	start_codon	11921685	11921687	.	-	0	ID=g7635.t1.start1;Parent=g7635.t1;
OU744337.1_Gymnosoma_rotundatum_genome_assembly,_chromosome:_2	AUGUSTUS	gene	11940862	11941671	.	+	.	ID=g7636;
OU744337.1_Gymnosoma_rotundatum_genome_assembly,_chromosome:_2	AUGUSTUS	mRNA	11940862	11941671	1	+	.	ID=g7636.t1;Parent=g7636;
OU744337.1_Gymnosoma_rotundatum_genome_assembly,_chromosome:_2	AUGUSTUS	start_codon	11940862	11940864	.	+	0	ID=g7636.t1.start1;Parent=g7636.t1;
OU744337.1_Gymnosoma_rotundatum_genome_assembly,_chromosome:_2	AUGUSTUS	CDS	11940862	11941671	1	+	0	ID=g7636.t1.CDS1;Parent=g7636.t1;
OU744337.1_Gymnosoma_rotundatum_genome_assembly,_chromosome:_2	AUGUSTUS	exon	11940862	11941671	.	+	.	ID=g7636.t1.exon1;Parent=g7636.t1;
OU744337.1_Gymnosoma_rotundatum_genome_assembly,_chromosome:_2	AUGUSTUS	stop_codon	11941669	11941671	.	+	0	ID=g7636.t1.stop1;Parent=g7636.t1;
OU744337.1_Gymnosoma_rotundatum_genome_assembly,_chromosome:_2	AUGUSTUS	gene	11945958	11965795	.	-	.	ID=g7637;
OU744337.1_Gymnosoma_rotundatum_genome_assembly,_chromosome:_2	AUGUSTUS	mRNA	11945958	11965795	1	-	.	ID=g7637.t1;Parent=g7637;
OU744337.1_Gymnosoma_rotundatum_genome_assembly,_chromosome:_2	AUGUSTUS	stop_codon	11945958	11945960	.	-	0	ID=g7637.t1.stop1;Parent=g7637.t1;
OU744337.1_Gymnosoma_rotundatum_genome_assembly,_chromosome:_2	AUGUSTUS	CDS	11945958	11946420	1	-	1	ID=g7637.t1.CDS1;Parent=g7637.t1;
OU744337.1_Gymnosoma_rotundatum_genome_assembly,_chromosome:_2	AUGUSTUS	exon	11945958	11946420	.	-	.	ID=g7637.t1.exon1;Parent=g7637.t1;
OU744337.1_Gymnosoma_rotundatum_genome_assembly,_chromosome:_2	AUGUSTUS	intron	11946421	11946485	1	-	.	ID=g7637.t1.intron1;Parent=g7637.t1;
OU744337.1_Gymnosoma_rotundatum_genome_assembly,_chromosome:_2	AUGUSTUS	CDS	11946486	11946616	1	-	0	ID=g7637.t1.CDS2;Parent=g7637.t1;
OU744337.1_Gymnosoma_rotundatum_genome_assembly,_chromosome:_2	AUGUSTUS	exon	11946486	11946616	.	-	.	ID=g7637.t1.exon2;Parent=g7637.t1;
OU744337.1_Gymnosoma_rotundatum_genome_assembly,_chromosome:_2	AUGUSTUS	intron	11946617	11946682	1	-	.	ID=g7637.t1.intron2;Parent=g7637.t1;
OU744337.1_Gymnosoma_rotundatum_genome_assembly,_chromosome:_2	AUGUSTUS	CDS	11946683	11947143	1	-	2	ID=g7637.t1.CDS3;Parent=g7637.t1;
OU744337.1_Gymnosoma_rotundatum_genome_assembly,_chromosome:_2	AUGUSTUS	exon	11946683	11947143	.	-	.	ID=g7637.t1.exon3;Parent=g7637.t1;
OU744337.1_Gymnosoma_rotundatum_genome_assembly,_chromosome:_2	AUGUSTUS	intron	11947144	11950583	1	-	.	ID=g7637.t1.intron3;Parent=g7637.t1;
OU744337.1_Gymnosoma_rotundatum_genome_assembly,_chromosome:_2	AUGUSTUS	CDS	11950584	11950746	1	-	0	ID=g7637.t1.CDS4;Parent=g7637.t1;
OU744337.1_Gymnosoma_rotundatum_genome_assembly,_chromosome:_2	AUGUSTUS	exon	11950584	11950746	.	-	.	ID=g7637.t1.exon4;Parent=g7637.t1;
OU744337.1_Gymnosoma_rotundatum_genome_assembly,_chromosome:_2	AUGUSTUS	intron	11950747	11950811	1	-	.	ID=g7637.t1.intron4;Parent=g7637.t1;
OU744337.1_Gymnosoma_rotundatum_genome_assembly,_chromosome:_2	AUGUSTUS	CDS	11950812	11951056	1	-	2	ID=g7637.t1.CDS5;Parent=g7637.t1;
OU744337.1_Gymnosoma_rotundatum_genome_assembly,_chromosome:_2	AUGUSTUS	exon	11950812	11951056	.	-	.	ID=g7637.t1.exon5;Parent=g7637.t1;
OU744337.1_Gymnosoma_rotundatum_genome_assembly,_chromosome:_2	AUGUSTUS	intron	11951057	11951122	1	-	.	ID=g7637.t1.intron5;Parent=g7637.t1;
OU744337.1_Gymnosoma_rotundatum_genome_assembly,_chromosome:_2	AUGUSTUS	CDS	11951123	11951455	1	-	2	ID=g7637.t1.CDS6;Parent=g7637.t1;
OU744337.1_Gymnosoma_rotundatum_genome_assembly,_chromosome:_2	AUGUSTUS	exon	11951123	11951455	.	-	.	ID=g7637.t1.exon6;Parent=g7637.t1;
OU744337.1_Gymnosoma_rotundatum_genome_assembly,_chromosome:_2	AUGUSTUS	intron	11951456	11952809	1	-	.	ID=g7637.t1.intron6;Parent=g7637.t1;
OU744337.1_Gymnosoma_rotundatum_genome_assembly,_chromosome:_2	AUGUSTUS	CDS	11952810	11952868	1	-	1	ID=g7637.t1.CDS7;Parent=g7637.t1;
OU744337.1_Gymnosoma_rotundatum_genome_assembly,_chromosome:_2	AUGUSTUS	exon	11952810	11952868	.	-	.	ID=g7637.t1.exon7;Parent=g7637.t1;
OU744337.1_Gymnosoma_rotundatum_genome_assembly,_chromosome:_2	AUGUSTUS	intron	11952869	11952949	1	-	.	ID=g7637.t1.intron7;Parent=g7637.t1;
OU744337.1_Gymnosoma_rotundatum_genome_assembly,_chromosome:_2	AUGUSTUS	CDS	11952950	11953172	1	-	2	ID=g7637.t1.CDS8;Parent=g7637.t1;
OU744337.1_Gymnosoma_rotundatum_genome_assembly,_chromosome:_2	AUGUSTUS	exon	11952950	11953172	.	-	.	ID=g7637.t1.exon8;Parent=g7637.t1;
OU744337.1_Gymnosoma_rotundatum_genome_assembly,_chromosome:_2	AUGUSTUS	intron	11953173	11955390	1	-	.	ID=g7637.t1.intron8;Parent=g7637.t1;
OU744337.1_Gymnosoma_rotundatum_genome_assembly,_chromosome:_2	AUGUSTUS	CDS	11955391	11955643	1	-	0	ID=g7637.t1.CDS9;Parent=g7637.t1;
OU744337.1_Gymnosoma_rotundatum_genome_assembly,_chromosome:_2	AUGUSTUS	exon	11955391	11955643	.	-	.	ID=g7637.t1.exon9;Parent=g7637.t1;
OU744337.1_Gymnosoma_rotundatum_genome_assembly,_chromosome:_2	AUGUSTUS	intron	11955644	11956415	1	-	.	ID=g7637.t1.intron9;Parent=g7637.t1;
OU744337.1_Gymnosoma_rotundatum_genome_assembly,_chromosome:_2	AUGUSTUS	CDS	11956416	11956605	1	-	1	ID=g7637.t1.CDS10;Parent=g7637.t1;
OU744337.1_Gymnosoma_rotundatum_genome_assembly,_chromosome:_2	AUGUSTUS	exon	11956416	11956605	.	-	.	ID=g7637.t1.exon10;Parent=g7637.t1;
OU744337.1_Gymnosoma_rotundatum_genome_assembly,_chromosome:_2	AUGUSTUS	intron	11956606	11956671	1	-	.	ID=g7637.t1.intron10;Parent=g7637.t1;
OU744337.1_Gymnosoma_rotundatum_genome_assembly,_chromosome:_2	AUGUSTUS	CDS	11956672	11956823	1	-	0	ID=g7637.t1.CDS11;Parent=g7637.t1;
OU744337.1_Gymnosoma_rotundatum_genome_assembly,_chromosome:_2	AUGUSTUS	exon	11956672	11956823	.	-	.	ID=g7637.t1.exon11;Parent=g7637.t1;
OU744337.1_Gymnosoma_rotundatum_genome_assembly,_chromosome:_2	AUGUSTUS	intron	11956824	11957378	1	-	.	ID=g7637.t1.intron11;Parent=g7637.t1;
OU744337.1_Gymnosoma_rotundatum_genome_assembly,_chromosome:_2	AUGUSTUS	CDS	11957379	11957691	1	-	1	ID=g7637.t1.CDS12;Parent=g7637.t1;
OU744337.1_Gymnosoma_rotundatum_genome_assembly,_chromosome:_2	AUGUSTUS	exon	11957379	11957691	.	-	.	ID=g7637.t1.exon12;Parent=g7637.t1;
OU744337.1_Gymnosoma_rotundatum_genome_assembly,_chromosome:_2	AUGUSTUS	intron	11957692	11957768	1	-	.	ID=g7637.t1.intron12;Parent=g7637.t1;
OU744337.1_Gymnosoma_rotundatum_genome_assembly,_chromosome:_2	AUGUSTUS	CDS	11957769	11957923	1	-	0	ID=g7637.t1.CDS13;Parent=g7637.t1;
OU744337.1_Gymnosoma_rotundatum_genome_assembly,_chromosome:_2	AUGUSTUS	exon	11957769	11957923	.	-	.	ID=g7637.t1.exon13;Parent=g7637.t1;
OU744337.1_Gymnosoma_rotundatum_genome_assembly,_chromosome:_2	AUGUSTUS	intron	11957924	11960416	1	-	.	ID=g7637.t1.intron13;Parent=g7637.t1;
OU744337.1_Gymnosoma_rotundatum_genome_assembly,_chromosome:_2	AUGUSTUS	CDS	11960417	11960562	1	-	2	ID=g7637.t1.CDS14;Parent=g7637.t1;
OU744337.1_Gymnosoma_rotundatum_genome_assembly,_chromosome:_2	AUGUSTUS	exon	11960417	11960562	.	-	.	ID=g7637.t1.exon14;Parent=g7637.t1;
OU744337.1_Gymnosoma_rotundatum_genome_assembly,_chromosome:_2	AUGUSTUS	intron	11960563	11960627	1	-	.	ID=g7637.t1.intron14;Parent=g7637.t1;
OU744337.1_Gymnosoma_rotundatum_genome_assembly,_chromosome:_2	AUGUSTUS	CDS	11960628	11960847	1	-	0	ID=g7637.t1.CDS15;Parent=g7637.t1;
OU744337.1_Gymnosoma_rotundatum_genome_assembly,_chromosome:_2	AUGUSTUS	exon	11960628	11960847	.	-	.	ID=g7637.t1.exon15;Parent=g7637.t1;
OU744337.1_Gymnosoma_rotundatum_genome_assembly,_chromosome:_2	AUGUSTUS	intron	11960848	11960906	1	-	.	ID=g7637.t1.intron15;Parent=g7637.t1;
OU744337.1_Gymnosoma_rotundatum_genome_assembly,_chromosome:_2	AUGUSTUS	CDS	11960907	11961085	1	-	2	ID=g7637.t1.CDS16;Parent=g7637.t1;
OU744337.1_Gymnosoma_rotundatum_genome_assembly,_chromosome:_2	AUGUSTUS	exon	11960907	11961085	.	-	.	ID=g7637.t1.exon16;Parent=g7637.t1;
OU744337.1_Gymnosoma_rotundatum_genome_assembly,_chromosome:_2	AUGUSTUS	intron	11961086	11961157	1	-	.	ID=g7637.t1.intron16;Parent=g7637.t1;
OU744337.1_Gymnosoma_rotundatum_genome_assembly,_chromosome:_2	AUGUSTUS	CDS	11961158	11961310	1	-	2	ID=g7637.t1.CDS17;Parent=g7637.t1;
OU744337.1_Gymnosoma_rotundatum_genome_assembly,_chromosome:_2	AUGUSTUS	exon	11961158	11961310	.	-	.	ID=g7637.t1.exon17;Parent=g7637.t1;
OU744337.1_Gymnosoma_rotundatum_genome_assembly,_chromosome:_2	AUGUSTUS	intron	11961311	11961373	1	-	.	ID=g7637.t1.intron17;Parent=g7637.t1;
OU744337.1_Gymnosoma_rotundatum_genome_assembly,_chromosome:_2	AUGUSTUS	CDS	11961374	11961596	1	-	0	ID=g7637.t1.CDS18;Parent=g7637.t1;
OU744337.1_Gymnosoma_rotundatum_genome_assembly,_chromosome:_2	AUGUSTUS	exon	11961374	11961596	.	-	.	ID=g7637.t1.exon18;Parent=g7637.t1;
OU744337.1_Gymnosoma_rotundatum_genome_assembly,_chromosome:_2	AUGUSTUS	intron	11961597	11961650	1	-	.	ID=g7637.t1.intron18;Parent=g7637.t1;
OU744337.1_Gymnosoma_rotundatum_genome_assembly,_chromosome:_2	AUGUSTUS	CDS	11961651	11961895	1	-	2	ID=g7637.t1.CDS19;Parent=g7637.t1;
OU744337.1_Gymnosoma_rotundatum_genome_assembly,_chromosome:_2	AUGUSTUS	exon	11961651	11961895	.	-	.	ID=g7637.t1.exon19;Parent=g7637.t1;
OU744337.1_Gymnosoma_rotundatum_genome_assembly,_chromosome:_2	AUGUSTUS	intron	11961896	11965244	1	-	.	ID=g7637.t1.intron19;Parent=g7637.t1;
OU744337.1_Gymnosoma_rotundatum_genome_assembly,_chromosome:_2	AUGUSTUS	CDS	11965245	11965545	1	-	0	ID=g7637.t1.CDS20;Parent=g7637.t1;
OU744337.1_Gymnosoma_rotundatum_genome_assembly,_chromosome:_2	AUGUSTUS	exon	11965245	11965545	.	-	.	ID=g7637.t1.exon20;Parent=g7637.t1;
OU744337.1_Gymnosoma_rotundatum_genome_assembly,_chromosome:_2	AUGUSTUS	intron	11965546	11965609	1	-	.	ID=g7637.t1.intron20;Parent=g7637.t1;
OU744337.1_Gymnosoma_rotundatum_genome_assembly,_chromosome:_2	AUGUSTUS	CDS	11965610	11965795	1	-	0	ID=g7637.t1.CDS21;Parent=g7637.t1;
OU744337.1_Gymnosoma_rotundatum_genome_assembly,_chromosome:_2	AUGUSTUS	exon	11965610	11965795	.	-	.	ID=g7637.t1.exon21;Parent=g7637.t1;
OU744337.1_Gymnosoma_rotundatum_genome_assembly,_chromosome:_2	AUGUSTUS	start_codon	11965793	11965795	.	-	0	ID=g7637.t1.start1;Parent=g7637.t1;
OU744337.1_Gymnosoma_rotundatum_genome_assembly,_chromosome:_2	AUGUSTUS	gene	11967729	11968924	.	+	.	ID=g7638;
OU744337.1_Gymnosoma_rotundatum_genome_assembly,_chromosome:_2	AUGUSTUS	mRNA	11967729	11968924	1	+	.	ID=g7638.t1;Parent=g7638;
OU744337.1_Gymnosoma_rotundatum_genome_assembly,_chromosome:_2	AUGUSTUS	start_codon	11967729	11967731	.	+	0	ID=g7638.t1.start1;Parent=g7638.t1;
OU744337.1_Gymnosoma_rotundatum_genome_assembly,_chromosome:_2	AUGUSTUS	CDS	11967729	11967837	1	+	0	ID=g7638.t1.CDS1;Parent=g7638.t1;
OU744337.1_Gymnosoma_rotundatum_genome_assembly,_chromosome:_2	AUGUSTUS	exon	11967729	11967837	.	+	.	ID=g7638.t1.exon1;Parent=g7638.t1;
OU744337.1_Gymnosoma_rotundatum_genome_assembly,_chromosome:_2	AUGUSTUS	intron	11967838	11967920	1	+	.	ID=g7638.t1.intron1;Parent=g7638.t1;
OU744337.1_Gymnosoma_rotundatum_genome_assembly,_chromosome:_2	AUGUSTUS	CDS	11967921	11968924	1	+	2	ID=g7638.t1.CDS2;Parent=g7638.t1;
OU744337.1_Gymnosoma_rotundatum_genome_assembly,_chromosome:_2	AUGUSTUS	exon	11967921	11968924	.	+	.	ID=g7638.t1.exon2;Parent=g7638.t1;
OU744337.1_Gymnosoma_rotundatum_genome_assembly,_chromosome:_2	AUGUSTUS	stop_codon	11968922	11968924	.	+	0	ID=g7638.t1.stop1;Parent=g7638.t1;
OU744337.1_Gymnosoma_rotundatum_genome_assembly,_chromosome:_2	AUGUSTUS	gene	11970795	11971668	.	+	.	ID=g7639;
OU744337.1_Gymnosoma_rotundatum_genome_assembly,_chromosome:_2	AUGUSTUS	mRNA	11970795	11971668	1	+	.	ID=g7639.t1;Parent=g7639;
OU744337.1_Gymnosoma_rotundatum_genome_assembly,_chromosome:_2	AUGUSTUS	start_codon	11970795	11970797	.	+	0	ID=g7639.t1.start1;Parent=g7639.t1;
OU744337.1_Gymnosoma_rotundatum_genome_assembly,_chromosome:_2	AUGUSTUS	CDS	11970795	11970915	1	+	0	ID=g7639.t1.CDS1;Parent=g7639.t1;
OU744337.1_Gymnosoma_rotundatum_genome_assembly,_chromosome:_2	AUGUSTUS	exon	11970795	11970915	.	+	.	ID=g7639.t1.exon1;Parent=g7639.t1;
OU744337.1_Gymnosoma_rotundatum_genome_assembly,_chromosome:_2	AUGUSTUS	intron	11970916	11970978	1	+	.	ID=g7639.t1.intron1;Parent=g7639.t1;
OU744337.1_Gymnosoma_rotundatum_genome_assembly,_chromosome:_2	AUGUSTUS	CDS	11970979	11971130	1	+	2	ID=g7639.t1.CDS2;Parent=g7639.t1;
OU744337.1_Gymnosoma_rotundatum_genome_assembly,_chromosome:_2	AUGUSTUS	exon	11970979	11971130	.	+	.	ID=g7639.t1.exon2;Parent=g7639.t1;
OU744337.1_Gymnosoma_rotundatum_genome_assembly,_chromosome:_2	AUGUSTUS	intron	11971131	11971197	1	+	.	ID=g7639.t1.intron2;Parent=g7639.t1;
OU744337.1_Gymnosoma_rotundatum_genome_assembly,_chromosome:_2	AUGUSTUS	CDS	11971198	11971449	1	+	0	ID=g7639.t1.CDS3;Parent=g7639.t1;
OU744337.1_Gymnosoma_rotundatum_genome_assembly,_chromosome:_2	AUGUSTUS	exon	11971198	11971449	.	+	.	ID=g7639.t1.exon3;Parent=g7639.t1;
OU744337.1_Gymnosoma_rotundatum_genome_assembly,_chromosome:_2	AUGUSTUS	intron	11971450	11971515	1	+	.	ID=g7639.t1.intron3;Parent=g7639.t1;
OU744337.1_Gymnosoma_rotundatum_genome_assembly,_chromosome:_2	AUGUSTUS	CDS	11971516	11971668	1	+	0	ID=g7639.t1.CDS4;Parent=g7639.t1;
OU744337.1_Gymnosoma_rotundatum_genome_assembly,_chromosome:_2	AUGUSTUS	exon	11971516	11971668	.	+	.	ID=g7639.t1.exon4;Parent=g7639.t1;
OU744337.1_Gymnosoma_rotundatum_genome_assembly,_chromosome:_2	AUGUSTUS	stop_codon	11971666	11971668	.	+	0	ID=g7639.t1.stop1;Parent=g7639.t1;
OU744337.1_Gymnosoma_rotundatum_genome_assembly,_chromosome:_2	AUGUSTUS	gene	11975551	11987728	.	-	.	ID=g7640;
OU744337.1_Gymnosoma_rotundatum_genome_assembly,_chromosome:_2	AUGUSTUS	mRNA	11975551	11987728	1	-	.	ID=g7640.t1;Parent=g7640;
OU744337.1_Gymnosoma_rotundatum_genome_assembly,_chromosome:_2	AUGUSTUS	stop_codon	11975551	11975553	.	-	0	ID=g7640.t1.stop1;Parent=g7640.t1;
OU744337.1_Gymnosoma_rotundatum_genome_assembly,_chromosome:_2	AUGUSTUS	CDS	11975551	11976012	1	-	0	ID=g7640.t1.CDS1;Parent=g7640.t1;
OU744337.1_Gymnosoma_rotundatum_genome_assembly,_chromosome:_2	AUGUSTUS	exon	11975551	11976012	.	-	.	ID=g7640.t1.exon1;Parent=g7640.t1;
OU744337.1_Gymnosoma_rotundatum_genome_assembly,_chromosome:_2	AUGUSTUS	intron	11976013	11976080	1	-	.	ID=g7640.t1.intron1;Parent=g7640.t1;
OU744337.1_Gymnosoma_rotundatum_genome_assembly,_chromosome:_2	AUGUSTUS	CDS	11976081	11976556	1	-	2	ID=g7640.t1.CDS2;Parent=g7640.t1;
OU744337.1_Gymnosoma_rotundatum_genome_assembly,_chromosome:_2	AUGUSTUS	exon	11976081	11976556	.	-	.	ID=g7640.t1.exon2;Parent=g7640.t1;
OU744337.1_Gymnosoma_rotundatum_genome_assembly,_chromosome:_2	AUGUSTUS	intron	11976557	11987334	1	-	.	ID=g7640.t1.intron2;Parent=g7640.t1;
OU744337.1_Gymnosoma_rotundatum_genome_assembly,_chromosome:_2	AUGUSTUS	CDS	11987335	11987728	1	-	0	ID=g7640.t1.CDS3;Parent=g7640.t1;
OU744337.1_Gymnosoma_rotundatum_genome_assembly,_chromosome:_2	AUGUSTUS	exon	11987335	11987728	.	-	.	ID=g7640.t1.exon3;Parent=g7640.t1;
OU744337.1_Gymnosoma_rotundatum_genome_assembly,_chromosome:_2	AUGUSTUS	start_codon	11987726	11987728	.	-	0	ID=g7640.t1.start1;Parent=g7640.t1;
OU744337.1_Gymnosoma_rotundatum_genome_assembly,_chromosome:_2	AUGUSTUS	gene	12031408	12032454	.	+	.	ID=g7641;
OU744337.1_Gymnosoma_rotundatum_genome_assembly,_chromosome:_2	AUGUSTUS	mRNA	12031408	12032454	1	+	.	ID=g7641.t1;Parent=g7641;
OU744337.1_Gymnosoma_rotundatum_genome_assembly,_chromosome:_2	AUGUSTUS	start_codon	12031408	12031410	.	+	0	ID=g7641.t1.start1;Parent=g7641.t1;
OU744337.1_Gymnosoma_rotundatum_genome_assembly,_chromosome:_2	AUGUSTUS	CDS	12031408	12032454	1	+	0	ID=g7641.t1.CDS1;Parent=g7641.t1;
OU744337.1_Gymnosoma_rotundatum_genome_assembly,_chromosome:_2	AUGUSTUS	exon	12031408	12032454	.	+	.	ID=g7641.t1.exon1;Parent=g7641.t1;
OU744337.1_Gymnosoma_rotundatum_genome_assembly,_chromosome:_2	AUGUSTUS	stop_codon	12032452	12032454	.	+	0	ID=g7641.t1.stop1;Parent=g7641.t1;
OU744337.1_Gymnosoma_rotundatum_genome_assembly,_chromosome:_2	AUGUSTUS	gene	12100225	12113231	.	+	.	ID=g7642;
OU744337.1_Gymnosoma_rotundatum_genome_assembly,_chromosome:_2	AUGUSTUS	mRNA	12100225	12113231	0.59	+	.	ID=g7642.t1;Parent=g7642;
OU744337.1_Gymnosoma_rotundatum_genome_assembly,_chromosome:_2	AUGUSTUS	start_codon	12100225	12100227	.	+	0	ID=g7642.t1.start1;Parent=g7642.t1;
OU744337.1_Gymnosoma_rotundatum_genome_assembly,_chromosome:_2	AUGUSTUS	CDS	12100225	12100289	0.62	+	0	ID=g7642.t1.CDS1;Parent=g7642.t1;
OU744337.1_Gymnosoma_rotundatum_genome_assembly,_chromosome:_2	AUGUSTUS	exon	12100225	12100289	.	+	.	ID=g7642.t1.exon1;Parent=g7642.t1;
OU744337.1_Gymnosoma_rotundatum_genome_assembly,_chromosome:_2	AUGUSTUS	intron	12100290	12100947	0.59	+	.	ID=g7642.t1.intron1;Parent=g7642.t1;
OU744337.1_Gymnosoma_rotundatum_genome_assembly,_chromosome:_2	AUGUSTUS	CDS	12100948	12101128	1	+	1	ID=g7642.t1.CDS2;Parent=g7642.t1;
OU744337.1_Gymnosoma_rotundatum_genome_assembly,_chromosome:_2	AUGUSTUS	exon	12100948	12101128	.	+	.	ID=g7642.t1.exon2;Parent=g7642.t1;
OU744337.1_Gymnosoma_rotundatum_genome_assembly,_chromosome:_2	AUGUSTUS	intron	12101129	12104422	1	+	.	ID=g7642.t1.intron2;Parent=g7642.t1;
OU744337.1_Gymnosoma_rotundatum_genome_assembly,_chromosome:_2	AUGUSTUS	CDS	12104423	12104602	1	+	0	ID=g7642.t1.CDS3;Parent=g7642.t1;
OU744337.1_Gymnosoma_rotundatum_genome_assembly,_chromosome:_2	AUGUSTUS	exon	12104423	12104602	.	+	.	ID=g7642.t1.exon3;Parent=g7642.t1;
OU744337.1_Gymnosoma_rotundatum_genome_assembly,_chromosome:_2	AUGUSTUS	intron	12104603	12104805	1	+	.	ID=g7642.t1.intron3;Parent=g7642.t1;
OU744337.1_Gymnosoma_rotundatum_genome_assembly,_chromosome:_2	AUGUSTUS	CDS	12104806	12104930	1	+	0	ID=g7642.t1.CDS4;Parent=g7642.t1;
OU744337.1_Gymnosoma_rotundatum_genome_assembly,_chromosome:_2	AUGUSTUS	exon	12104806	12104930	.	+	.	ID=g7642.t1.exon4;Parent=g7642.t1;
OU744337.1_Gymnosoma_rotundatum_genome_assembly,_chromosome:_2	AUGUSTUS	intron	12104931	12105023	1	+	.	ID=g7642.t1.intron4;Parent=g7642.t1;
OU744337.1_Gymnosoma_rotundatum_genome_assembly,_chromosome:_2	AUGUSTUS	CDS	12105024	12105709	1	+	1	ID=g7642.t1.CDS5;Parent=g7642.t1;
OU744337.1_Gymnosoma_rotundatum_genome_assembly,_chromosome:_2	AUGUSTUS	exon	12105024	12105709	.	+	.	ID=g7642.t1.exon5;Parent=g7642.t1;
OU744337.1_Gymnosoma_rotundatum_genome_assembly,_chromosome:_2	AUGUSTUS	intron	12105710	12108506	1	+	.	ID=g7642.t1.intron5;Parent=g7642.t1;
OU744337.1_Gymnosoma_rotundatum_genome_assembly,_chromosome:_2	AUGUSTUS	CDS	12108507	12108879	1	+	2	ID=g7642.t1.CDS6;Parent=g7642.t1;
OU744337.1_Gymnosoma_rotundatum_genome_assembly,_chromosome:_2	AUGUSTUS	exon	12108507	12108879	.	+	.	ID=g7642.t1.exon6;Parent=g7642.t1;
OU744337.1_Gymnosoma_rotundatum_genome_assembly,_chromosome:_2	AUGUSTUS	intron	12108880	12108943	1	+	.	ID=g7642.t1.intron6;Parent=g7642.t1;
OU744337.1_Gymnosoma_rotundatum_genome_assembly,_chromosome:_2	AUGUSTUS	CDS	12108944	12109645	1	+	1	ID=g7642.t1.CDS7;Parent=g7642.t1;
OU744337.1_Gymnosoma_rotundatum_genome_assembly,_chromosome:_2	AUGUSTUS	exon	12108944	12109645	.	+	.	ID=g7642.t1.exon7;Parent=g7642.t1;
OU744337.1_Gymnosoma_rotundatum_genome_assembly,_chromosome:_2	AUGUSTUS	intron	12109646	12109710	1	+	.	ID=g7642.t1.intron7;Parent=g7642.t1;
OU744337.1_Gymnosoma_rotundatum_genome_assembly,_chromosome:_2	AUGUSTUS	CDS	12109711	12109869	1	+	1	ID=g7642.t1.CDS8;Parent=g7642.t1;
OU744337.1_Gymnosoma_rotundatum_genome_assembly,_chromosome:_2	AUGUSTUS	exon	12109711	12109869	.	+	.	ID=g7642.t1.exon8;Parent=g7642.t1;
OU744337.1_Gymnosoma_rotundatum_genome_assembly,_chromosome:_2	AUGUSTUS	intron	12109870	12109943	1	+	.	ID=g7642.t1.intron8;Parent=g7642.t1;
OU744337.1_Gymnosoma_rotundatum_genome_assembly,_chromosome:_2	AUGUSTUS	CDS	12109944	12110112	1	+	1	ID=g7642.t1.CDS9;Parent=g7642.t1;
OU744337.1_Gymnosoma_rotundatum_genome_assembly,_chromosome:_2	AUGUSTUS	exon	12109944	12110112	.	+	.	ID=g7642.t1.exon9;Parent=g7642.t1;
OU744337.1_Gymnosoma_rotundatum_genome_assembly,_chromosome:_2	AUGUSTUS	intron	12110113	12110180	1	+	.	ID=g7642.t1.intron9;Parent=g7642.t1;
OU744337.1_Gymnosoma_rotundatum_genome_assembly,_chromosome:_2	AUGUSTUS	CDS	12110181	12110351	1	+	0	ID=g7642.t1.CDS10;Parent=g7642.t1;
OU744337.1_Gymnosoma_rotundatum_genome_assembly,_chromosome:_2	AUGUSTUS	exon	12110181	12110351	.	+	.	ID=g7642.t1.exon10;Parent=g7642.t1;
OU744337.1_Gymnosoma_rotundatum_genome_assembly,_chromosome:_2	AUGUSTUS	intron	12110352	12110770	1	+	.	ID=g7642.t1.intron10;Parent=g7642.t1;
OU744337.1_Gymnosoma_rotundatum_genome_assembly,_chromosome:_2	AUGUSTUS	CDS	12110771	12110956	1	+	0	ID=g7642.t1.CDS11;Parent=g7642.t1;
OU744337.1_Gymnosoma_rotundatum_genome_assembly,_chromosome:_2	AUGUSTUS	exon	12110771	12110956	.	+	.	ID=g7642.t1.exon11;Parent=g7642.t1;
OU744337.1_Gymnosoma_rotundatum_genome_assembly,_chromosome:_2	AUGUSTUS	intron	12110957	12112543	1	+	.	ID=g7642.t1.intron11;Parent=g7642.t1;
OU744337.1_Gymnosoma_rotundatum_genome_assembly,_chromosome:_2	AUGUSTUS	CDS	12112544	12112744	1	+	0	ID=g7642.t1.CDS12;Parent=g7642.t1;
OU744337.1_Gymnosoma_rotundatum_genome_assembly,_chromosome:_2	AUGUSTUS	exon	12112544	12112744	.	+	.	ID=g7642.t1.exon12;Parent=g7642.t1;
OU744337.1_Gymnosoma_rotundatum_genome_assembly,_chromosome:_2	AUGUSTUS	intron	12112745	12112818	1	+	.	ID=g7642.t1.intron12;Parent=g7642.t1;
OU744337.1_Gymnosoma_rotundatum_genome_assembly,_chromosome:_2	AUGUSTUS	CDS	12112819	12113006	1	+	0	ID=g7642.t1.CDS13;Parent=g7642.t1;
OU744337.1_Gymnosoma_rotundatum_genome_assembly,_chromosome:_2	AUGUSTUS	exon	12112819	12113006	.	+	.	ID=g7642.t1.exon13;Parent=g7642.t1;
OU744337.1_Gymnosoma_rotundatum_genome_assembly,_chromosome:_2	AUGUSTUS	intron	12113007	12113086	1	+	.	ID=g7642.t1.intron13;Parent=g7642.t1;
OU744337.1_Gymnosoma_rotundatum_genome_assembly,_chromosome:_2	AUGUSTUS	CDS	12113087	12113231	1	+	1	ID=g7642.t1.CDS14;Parent=g7642.t1;
OU744337.1_Gymnosoma_rotundatum_genome_assembly,_chromosome:_2	AUGUSTUS	exon	12113087	12113231	.	+	.	ID=g7642.t1.exon14;Parent=g7642.t1;
OU744337.1_Gymnosoma_rotundatum_genome_assembly,_chromosome:_2	AUGUSTUS	stop_codon	12113229	12113231	.	+	0	ID=g7642.t1.stop1;Parent=g7642.t1;
OU744337.1_Gymnosoma_rotundatum_genome_assembly,_chromosome:_2	AUGUSTUS	gene	12126084	12126529	.	-	.	ID=g7643;
OU744337.1_Gymnosoma_rotundatum_genome_assembly,_chromosome:_2	AUGUSTUS	mRNA	12126084	12126529	1	-	.	ID=g7643.t1;Parent=g7643;
OU744337.1_Gymnosoma_rotundatum_genome_assembly,_chromosome:_2	AUGUSTUS	stop_codon	12126084	12126086	.	-	0	ID=g7643.t1.stop1;Parent=g7643.t1;
OU744337.1_Gymnosoma_rotundatum_genome_assembly,_chromosome:_2	AUGUSTUS	CDS	12126084	12126318	1	-	1	ID=g7643.t1.CDS1;Parent=g7643.t1;
OU744337.1_Gymnosoma_rotundatum_genome_assembly,_chromosome:_2	AUGUSTUS	exon	12126084	12126318	.	-	.	ID=g7643.t1.exon1;Parent=g7643.t1;
OU744337.1_Gymnosoma_rotundatum_genome_assembly,_chromosome:_2	AUGUSTUS	intron	12126319	12126380	1	-	.	ID=g7643.t1.intron1;Parent=g7643.t1;
OU744337.1_Gymnosoma_rotundatum_genome_assembly,_chromosome:_2	AUGUSTUS	CDS	12126381	12126529	1	-	0	ID=g7643.t1.CDS2;Parent=g7643.t1;
OU744337.1_Gymnosoma_rotundatum_genome_assembly,_chromosome:_2	AUGUSTUS	exon	12126381	12126529	.	-	.	ID=g7643.t1.exon2;Parent=g7643.t1;
OU744337.1_Gymnosoma_rotundatum_genome_assembly,_chromosome:_2	AUGUSTUS	start_codon	12126527	12126529	.	-	0	ID=g7643.t1.start1;Parent=g7643.t1;
OU744337.1_Gymnosoma_rotundatum_genome_assembly,_chromosome:_2	AUGUSTUS	gene	12130765	12139094	.	-	.	ID=g7644;
OU744337.1_Gymnosoma_rotundatum_genome_assembly,_chromosome:_2	AUGUSTUS	mRNA	12130765	12139094	1	-	.	ID=g7644.t1;Parent=g7644;
OU744337.1_Gymnosoma_rotundatum_genome_assembly,_chromosome:_2	AUGUSTUS	stop_codon	12130765	12130767	.	-	0	ID=g7644.t1.stop1;Parent=g7644.t1;
OU744337.1_Gymnosoma_rotundatum_genome_assembly,_chromosome:_2	AUGUSTUS	CDS	12130765	12132425	1	-	2	ID=g7644.t1.CDS1;Parent=g7644.t1;
OU744337.1_Gymnosoma_rotundatum_genome_assembly,_chromosome:_2	AUGUSTUS	exon	12130765	12132425	.	-	.	ID=g7644.t1.exon1;Parent=g7644.t1;
OU744337.1_Gymnosoma_rotundatum_genome_assembly,_chromosome:_2	AUGUSTUS	intron	12132426	12136900	1	-	.	ID=g7644.t1.intron1;Parent=g7644.t1;
OU744337.1_Gymnosoma_rotundatum_genome_assembly,_chromosome:_2	AUGUSTUS	CDS	12136901	12139094	1	-	0	ID=g7644.t1.CDS2;Parent=g7644.t1;
OU744337.1_Gymnosoma_rotundatum_genome_assembly,_chromosome:_2	AUGUSTUS	exon	12136901	12139094	.	-	.	ID=g7644.t1.exon2;Parent=g7644.t1;
OU744337.1_Gymnosoma_rotundatum_genome_assembly,_chromosome:_2	AUGUSTUS	start_codon	12139092	12139094	.	-	0	ID=g7644.t1.start1;Parent=g7644.t1;
OU744337.1_Gymnosoma_rotundatum_genome_assembly,_chromosome:_2	AUGUSTUS	gene	12141346	12146259	.	+	.	ID=g7645;
OU744337.1_Gymnosoma_rotundatum_genome_assembly,_chromosome:_2	AUGUSTUS	mRNA	12141346	12146259	1	+	.	ID=g7645.t1;Parent=g7645;
OU744337.1_Gymnosoma_rotundatum_genome_assembly,_chromosome:_2	AUGUSTUS	start_codon	12141346	12141348	.	+	0	ID=g7645.t1.start1;Parent=g7645.t1;
OU744337.1_Gymnosoma_rotundatum_genome_assembly,_chromosome:_2	AUGUSTUS	CDS	12141346	12141572	1	+	0	ID=g7645.t1.CDS1;Parent=g7645.t1;
OU744337.1_Gymnosoma_rotundatum_genome_assembly,_chromosome:_2	AUGUSTUS	exon	12141346	12141572	.	+	.	ID=g7645.t1.exon1;Parent=g7645.t1;
OU744337.1_Gymnosoma_rotundatum_genome_assembly,_chromosome:_2	AUGUSTUS	intron	12141573	12143241	1	+	.	ID=g7645.t1.intron1;Parent=g7645.t1;
OU744337.1_Gymnosoma_rotundatum_genome_assembly,_chromosome:_2	AUGUSTUS	CDS	12143242	12143556	1	+	1	ID=g7645.t1.CDS2;Parent=g7645.t1;
OU744337.1_Gymnosoma_rotundatum_genome_assembly,_chromosome:_2	AUGUSTUS	exon	12143242	12143556	.	+	.	ID=g7645.t1.exon2;Parent=g7645.t1;
OU744337.1_Gymnosoma_rotundatum_genome_assembly,_chromosome:_2	AUGUSTUS	intron	12143557	12143622	1	+	.	ID=g7645.t1.intron2;Parent=g7645.t1;
OU744337.1_Gymnosoma_rotundatum_genome_assembly,_chromosome:_2	AUGUSTUS	CDS	12143623	12143907	1	+	1	ID=g7645.t1.CDS3;Parent=g7645.t1;
OU744337.1_Gymnosoma_rotundatum_genome_assembly,_chromosome:_2	AUGUSTUS	exon	12143623	12143907	.	+	.	ID=g7645.t1.exon3;Parent=g7645.t1;
OU744337.1_Gymnosoma_rotundatum_genome_assembly,_chromosome:_2	AUGUSTUS	intron	12143908	12143966	1	+	.	ID=g7645.t1.intron3;Parent=g7645.t1;
OU744337.1_Gymnosoma_rotundatum_genome_assembly,_chromosome:_2	AUGUSTUS	CDS	12143967	12144427	1	+	1	ID=g7645.t1.CDS4;Parent=g7645.t1;
OU744337.1_Gymnosoma_rotundatum_genome_assembly,_chromosome:_2	AUGUSTUS	exon	12143967	12144427	.	+	.	ID=g7645.t1.exon4;Parent=g7645.t1;
OU744337.1_Gymnosoma_rotundatum_genome_assembly,_chromosome:_2	AUGUSTUS	intron	12144428	12144500	1	+	.	ID=g7645.t1.intron4;Parent=g7645.t1;
OU744337.1_Gymnosoma_rotundatum_genome_assembly,_chromosome:_2	AUGUSTUS	CDS	12144501	12145498	1	+	2	ID=g7645.t1.CDS5;Parent=g7645.t1;
OU744337.1_Gymnosoma_rotundatum_genome_assembly,_chromosome:_2	AUGUSTUS	exon	12144501	12145498	.	+	.	ID=g7645.t1.exon5;Parent=g7645.t1;
OU744337.1_Gymnosoma_rotundatum_genome_assembly,_chromosome:_2	AUGUSTUS	intron	12145499	12145547	1	+	.	ID=g7645.t1.intron5;Parent=g7645.t1;
OU744337.1_Gymnosoma_rotundatum_genome_assembly,_chromosome:_2	AUGUSTUS	CDS	12145548	12145817	1	+	0	ID=g7645.t1.CDS6;Parent=g7645.t1;
OU744337.1_Gymnosoma_rotundatum_genome_assembly,_chromosome:_2	AUGUSTUS	exon	12145548	12145817	.	+	.	ID=g7645.t1.exon6;Parent=g7645.t1;
OU744337.1_Gymnosoma_rotundatum_genome_assembly,_chromosome:_2	AUGUSTUS	intron	12145818	12145869	1	+	.	ID=g7645.t1.intron6;Parent=g7645.t1;
OU744337.1_Gymnosoma_rotundatum_genome_assembly,_chromosome:_2	AUGUSTUS	CDS	12145870	12146259	1	+	0	ID=g7645.t1.CDS7;Parent=g7645.t1;
OU744337.1_Gymnosoma_rotundatum_genome_assembly,_chromosome:_2	AUGUSTUS	exon	12145870	12146259	.	+	.	ID=g7645.t1.exon7;Parent=g7645.t1;
OU744337.1_Gymnosoma_rotundatum_genome_assembly,_chromosome:_2	AUGUSTUS	stop_codon	12146257	12146259	.	+	0	ID=g7645.t1.stop1;Parent=g7645.t1;
OU744337.1_Gymnosoma_rotundatum_genome_assembly,_chromosome:_2	AUGUSTUS	gene	12148128	12158767	.	-	.	ID=g7646;
OU744337.1_Gymnosoma_rotundatum_genome_assembly,_chromosome:_2	AUGUSTUS	mRNA	12148128	12158767	1	-	.	ID=g7646.t1;Parent=g7646;
OU744337.1_Gymnosoma_rotundatum_genome_assembly,_chromosome:_2	AUGUSTUS	stop_codon	12148128	12148130	.	-	0	ID=g7646.t1.stop1;Parent=g7646.t1;
OU744337.1_Gymnosoma_rotundatum_genome_assembly,_chromosome:_2	AUGUSTUS	CDS	12148128	12148990	1	-	2	ID=g7646.t1.CDS1;Parent=g7646.t1;
OU744337.1_Gymnosoma_rotundatum_genome_assembly,_chromosome:_2	AUGUSTUS	exon	12148128	12148990	.	-	.	ID=g7646.t1.exon1;Parent=g7646.t1;
OU744337.1_Gymnosoma_rotundatum_genome_assembly,_chromosome:_2	AUGUSTUS	intron	12148991	12155240	1	-	.	ID=g7646.t1.intron1;Parent=g7646.t1;
OU744337.1_Gymnosoma_rotundatum_genome_assembly,_chromosome:_2	AUGUSTUS	CDS	12155241	12156937	1	-	1	ID=g7646.t1.CDS2;Parent=g7646.t1;
OU744337.1_Gymnosoma_rotundatum_genome_assembly,_chromosome:_2	AUGUSTUS	exon	12155241	12156937	.	-	.	ID=g7646.t1.exon2;Parent=g7646.t1;
OU744337.1_Gymnosoma_rotundatum_genome_assembly,_chromosome:_2	AUGUSTUS	intron	12156938	12157215	1	-	.	ID=g7646.t1.intron2;Parent=g7646.t1;
OU744337.1_Gymnosoma_rotundatum_genome_assembly,_chromosome:_2	AUGUSTUS	CDS	12157216	12158378	1	-	0	ID=g7646.t1.CDS3;Parent=g7646.t1;
OU744337.1_Gymnosoma_rotundatum_genome_assembly,_chromosome:_2	AUGUSTUS	exon	12157216	12158378	.	-	.	ID=g7646.t1.exon3;Parent=g7646.t1;
OU744337.1_Gymnosoma_rotundatum_genome_assembly,_chromosome:_2	AUGUSTUS	intron	12158379	12158435	1	-	.	ID=g7646.t1.intron3;Parent=g7646.t1;
OU744337.1_Gymnosoma_rotundatum_genome_assembly,_chromosome:_2	AUGUSTUS	CDS	12158436	12158611	1	-	2	ID=g7646.t1.CDS4;Parent=g7646.t1;
OU744337.1_Gymnosoma_rotundatum_genome_assembly,_chromosome:_2	AUGUSTUS	exon	12158436	12158611	.	-	.	ID=g7646.t1.exon4;Parent=g7646.t1;
OU744337.1_Gymnosoma_rotundatum_genome_assembly,_chromosome:_2	AUGUSTUS	intron	12158612	12158679	1	-	.	ID=g7646.t1.intron4;Parent=g7646.t1;
OU744337.1_Gymnosoma_rotundatum_genome_assembly,_chromosome:_2	AUGUSTUS	CDS	12158680	12158767	1	-	0	ID=g7646.t1.CDS5;Parent=g7646.t1;
OU744337.1_Gymnosoma_rotundatum_genome_assembly,_chromosome:_2	AUGUSTUS	exon	12158680	12158767	.	-	.	ID=g7646.t1.exon5;Parent=g7646.t1;
OU744337.1_Gymnosoma_rotundatum_genome_assembly,_chromosome:_2	AUGUSTUS	start_codon	12158765	12158767	.	-	0	ID=g7646.t1.start1;Parent=g7646.t1;
OU744337.1_Gymnosoma_rotundatum_genome_assembly,_chromosome:_2	AUGUSTUS	gene	12160058	12161579	.	-	.	ID=g7647;
OU744337.1_Gymnosoma_rotundatum_genome_assembly,_chromosome:_2	AUGUSTUS	mRNA	12160058	12161579	1	-	.	ID=g7647.t1;Parent=g7647;
OU744337.1_Gymnosoma_rotundatum_genome_assembly,_chromosome:_2	AUGUSTUS	stop_codon	12160058	12160060	.	-	0	ID=g7647.t1.stop1;Parent=g7647.t1;
OU744337.1_Gymnosoma_rotundatum_genome_assembly,_chromosome:_2	AUGUSTUS	CDS	12160058	12160111	1	-	0	ID=g7647.t1.CDS1;Parent=g7647.t1;
OU744337.1_Gymnosoma_rotundatum_genome_assembly,_chromosome:_2	AUGUSTUS	exon	12160058	12160111	.	-	.	ID=g7647.t1.exon1;Parent=g7647.t1;
OU744337.1_Gymnosoma_rotundatum_genome_assembly,_chromosome:_2	AUGUSTUS	intron	12160112	12160176	1	-	.	ID=g7647.t1.intron1;Parent=g7647.t1;
OU744337.1_Gymnosoma_rotundatum_genome_assembly,_chromosome:_2	AUGUSTUS	CDS	12160177	12160589	1	-	2	ID=g7647.t1.CDS2;Parent=g7647.t1;
OU744337.1_Gymnosoma_rotundatum_genome_assembly,_chromosome:_2	AUGUSTUS	exon	12160177	12160589	.	-	.	ID=g7647.t1.exon2;Parent=g7647.t1;
OU744337.1_Gymnosoma_rotundatum_genome_assembly,_chromosome:_2	AUGUSTUS	intron	12160590	12161205	1	-	.	ID=g7647.t1.intron2;Parent=g7647.t1;
OU744337.1_Gymnosoma_rotundatum_genome_assembly,_chromosome:_2	AUGUSTUS	CDS	12161206	12161339	1	-	1	ID=g7647.t1.CDS3;Parent=g7647.t1;
OU744337.1_Gymnosoma_rotundatum_genome_assembly,_chromosome:_2	AUGUSTUS	exon	12161206	12161339	.	-	.	ID=g7647.t1.exon3;Parent=g7647.t1;
OU744337.1_Gymnosoma_rotundatum_genome_assembly,_chromosome:_2	AUGUSTUS	intron	12161340	12161403	1	-	.	ID=g7647.t1.intron3;Parent=g7647.t1;
OU744337.1_Gymnosoma_rotundatum_genome_assembly,_chromosome:_2	AUGUSTUS	CDS	12161404	12161579	1	-	0	ID=g7647.t1.CDS4;Parent=g7647.t1;
OU744337.1_Gymnosoma_rotundatum_genome_assembly,_chromosome:_2	AUGUSTUS	exon	12161404	12161579	.	-	.	ID=g7647.t1.exon4;Parent=g7647.t1;
OU744337.1_Gymnosoma_rotundatum_genome_assembly,_chromosome:_2	AUGUSTUS	start_codon	12161577	12161579	.	-	0	ID=g7647.t1.start1;Parent=g7647.t1;
OU744337.1_Gymnosoma_rotundatum_genome_assembly,_chromosome:_2	GeneMark.hmm3	mRNA	12160150	12161579	.	-	.	ID=g7647.t2;Parent=g7647;
OU744337.1_Gymnosoma_rotundatum_genome_assembly,_chromosome:_2	GeneMark.hmm3	stop_codon	12160150	12160152	.	-	0	ID=g7647.t2.stop1;Parent=g7647.t2;
OU744337.1_Gymnosoma_rotundatum_genome_assembly,_chromosome:_2	GeneMark.hmm3	CDS	12160150	12160589	.	-	2	ID=g7647.t2.CDS1;Parent=g7647.t2;
OU744337.1_Gymnosoma_rotundatum_genome_assembly,_chromosome:_2	GeneMark.hmm3	exon	12160150	12160589	0	-	.	ID=g7647.t2.exon1;Parent=g7647.t2;
OU744337.1_Gymnosoma_rotundatum_genome_assembly,_chromosome:_2	GeneMark.hmm3	intron	12160590	12161205	.	-	1	ID=g7647.t2.intron1;Parent=g7647.t2;
OU744337.1_Gymnosoma_rotundatum_genome_assembly,_chromosome:_2	GeneMark.hmm3	CDS	12161206	12161339	.	-	1	ID=g7647.t2.CDS2;Parent=g7647.t2;
OU744337.1_Gymnosoma_rotundatum_genome_assembly,_chromosome:_2	GeneMark.hmm3	exon	12161206	12161339	0	-	.	ID=g7647.t2.exon2;Parent=g7647.t2;
OU744337.1_Gymnosoma_rotundatum_genome_assembly,_chromosome:_2	GeneMark.hmm3	intron	12161340	12161403	.	-	0	ID=g7647.t2.intron2;Parent=g7647.t2;
OU744337.1_Gymnosoma_rotundatum_genome_assembly,_chromosome:_2	GeneMark.hmm3	CDS	12161404	12161579	.	-	0	ID=g7647.t2.CDS3;Parent=g7647.t2;
OU744337.1_Gymnosoma_rotundatum_genome_assembly,_chromosome:_2	GeneMark.hmm3	exon	12161404	12161579	0	-	.	ID=g7647.t2.exon3;Parent=g7647.t2;
OU744337.1_Gymnosoma_rotundatum_genome_assembly,_chromosome:_2	GeneMark.hmm3	start_codon	12161577	12161579	.	-	0	ID=g7647.t2.start1;Parent=g7647.t2;
OU744337.1_Gymnosoma_rotundatum_genome_assembly,_chromosome:_2	AUGUSTUS	gene	12185760	12187842	.	-	.	ID=g7648;
OU744337.1_Gymnosoma_rotundatum_genome_assembly,_chromosome:_2	AUGUSTUS	mRNA	12185760	12187842	1	-	.	ID=g7648.t1;Parent=g7648;
OU744337.1_Gymnosoma_rotundatum_genome_assembly,_chromosome:_2	AUGUSTUS	stop_codon	12185760	12185762	.	-	0	ID=g7648.t1.stop1;Parent=g7648.t1;
OU744337.1_Gymnosoma_rotundatum_genome_assembly,_chromosome:_2	AUGUSTUS	CDS	12185760	12187526	1	-	0	ID=g7648.t1.CDS1;Parent=g7648.t1;
OU744337.1_Gymnosoma_rotundatum_genome_assembly,_chromosome:_2	AUGUSTUS	exon	12185760	12187526	.	-	.	ID=g7648.t1.exon1;Parent=g7648.t1;
OU744337.1_Gymnosoma_rotundatum_genome_assembly,_chromosome:_2	AUGUSTUS	intron	12187527	12187605	1	-	.	ID=g7648.t1.intron1;Parent=g7648.t1;
OU744337.1_Gymnosoma_rotundatum_genome_assembly,_chromosome:_2	AUGUSTUS	CDS	12187606	12187842	1	-	0	ID=g7648.t1.CDS2;Parent=g7648.t1;
OU744337.1_Gymnosoma_rotundatum_genome_assembly,_chromosome:_2	AUGUSTUS	exon	12187606	12187842	.	-	.	ID=g7648.t1.exon2;Parent=g7648.t1;
OU744337.1_Gymnosoma_rotundatum_genome_assembly,_chromosome:_2	AUGUSTUS	start_codon	12187840	12187842	.	-	0	ID=g7648.t1.start1;Parent=g7648.t1;
OU744337.1_Gymnosoma_rotundatum_genome_assembly,_chromosome:_2	AUGUSTUS	gene	12195276	12198194	.	+	.	ID=g7649;
OU744337.1_Gymnosoma_rotundatum_genome_assembly,_chromosome:_2	AUGUSTUS	mRNA	12195276	12198194	1	+	.	ID=g7649.t1;Parent=g7649;
OU744337.1_Gymnosoma_rotundatum_genome_assembly,_chromosome:_2	AUGUSTUS	start_codon	12195276	12195278	.	+	0	ID=g7649.t1.start1;Parent=g7649.t1;
OU744337.1_Gymnosoma_rotundatum_genome_assembly,_chromosome:_2	AUGUSTUS	CDS	12195276	12195781	1	+	0	ID=g7649.t1.CDS1;Parent=g7649.t1;
OU744337.1_Gymnosoma_rotundatum_genome_assembly,_chromosome:_2	AUGUSTUS	exon	12195276	12195781	.	+	.	ID=g7649.t1.exon1;Parent=g7649.t1;
OU744337.1_Gymnosoma_rotundatum_genome_assembly,_chromosome:_2	AUGUSTUS	intron	12195782	12195845	1	+	.	ID=g7649.t1.intron1;Parent=g7649.t1;
OU744337.1_Gymnosoma_rotundatum_genome_assembly,_chromosome:_2	AUGUSTUS	CDS	12195846	12196183	1	+	1	ID=g7649.t1.CDS2;Parent=g7649.t1;
OU744337.1_Gymnosoma_rotundatum_genome_assembly,_chromosome:_2	AUGUSTUS	exon	12195846	12196183	.	+	.	ID=g7649.t1.exon2;Parent=g7649.t1;
OU744337.1_Gymnosoma_rotundatum_genome_assembly,_chromosome:_2	AUGUSTUS	intron	12196184	12196242	1	+	.	ID=g7649.t1.intron2;Parent=g7649.t1;
OU744337.1_Gymnosoma_rotundatum_genome_assembly,_chromosome:_2	AUGUSTUS	CDS	12196243	12196368	1	+	2	ID=g7649.t1.CDS3;Parent=g7649.t1;
OU744337.1_Gymnosoma_rotundatum_genome_assembly,_chromosome:_2	AUGUSTUS	exon	12196243	12196368	.	+	.	ID=g7649.t1.exon3;Parent=g7649.t1;
OU744337.1_Gymnosoma_rotundatum_genome_assembly,_chromosome:_2	AUGUSTUS	intron	12196369	12198075	1	+	.	ID=g7649.t1.intron3;Parent=g7649.t1;
OU744337.1_Gymnosoma_rotundatum_genome_assembly,_chromosome:_2	AUGUSTUS	CDS	12198076	12198194	1	+	2	ID=g7649.t1.CDS4;Parent=g7649.t1;
OU744337.1_Gymnosoma_rotundatum_genome_assembly,_chromosome:_2	AUGUSTUS	exon	12198076	12198194	.	+	.	ID=g7649.t1.exon4;Parent=g7649.t1;
OU744337.1_Gymnosoma_rotundatum_genome_assembly,_chromosome:_2	AUGUSTUS	stop_codon	12198192	12198194	.	+	0	ID=g7649.t1.stop1;Parent=g7649.t1;
OU744337.1_Gymnosoma_rotundatum_genome_assembly,_chromosome:_2	AUGUSTUS	gene	12206823	12209211	.	+	.	ID=g7650;
OU744337.1_Gymnosoma_rotundatum_genome_assembly,_chromosome:_2	AUGUSTUS	mRNA	12206823	12209211	1	+	.	ID=g7650.t1;Parent=g7650;
OU744337.1_Gymnosoma_rotundatum_genome_assembly,_chromosome:_2	AUGUSTUS	start_codon	12206823	12206825	.	+	0	ID=g7650.t1.start1;Parent=g7650.t1;
OU744337.1_Gymnosoma_rotundatum_genome_assembly,_chromosome:_2	AUGUSTUS	CDS	12206823	12207325	1	+	0	ID=g7650.t1.CDS1;Parent=g7650.t1;
OU744337.1_Gymnosoma_rotundatum_genome_assembly,_chromosome:_2	AUGUSTUS	exon	12206823	12207325	.	+	.	ID=g7650.t1.exon1;Parent=g7650.t1;
OU744337.1_Gymnosoma_rotundatum_genome_assembly,_chromosome:_2	AUGUSTUS	intron	12207326	12207383	1	+	.	ID=g7650.t1.intron1;Parent=g7650.t1;
OU744337.1_Gymnosoma_rotundatum_genome_assembly,_chromosome:_2	AUGUSTUS	CDS	12207384	12207721	1	+	1	ID=g7650.t1.CDS2;Parent=g7650.t1;
OU744337.1_Gymnosoma_rotundatum_genome_assembly,_chromosome:_2	AUGUSTUS	exon	12207384	12207721	.	+	.	ID=g7650.t1.exon2;Parent=g7650.t1;
OU744337.1_Gymnosoma_rotundatum_genome_assembly,_chromosome:_2	AUGUSTUS	intron	12207722	12207780	1	+	.	ID=g7650.t1.intron2;Parent=g7650.t1;
OU744337.1_Gymnosoma_rotundatum_genome_assembly,_chromosome:_2	AUGUSTUS	CDS	12207781	12207906	1	+	2	ID=g7650.t1.CDS3;Parent=g7650.t1;
OU744337.1_Gymnosoma_rotundatum_genome_assembly,_chromosome:_2	AUGUSTUS	exon	12207781	12207906	.	+	.	ID=g7650.t1.exon3;Parent=g7650.t1;
OU744337.1_Gymnosoma_rotundatum_genome_assembly,_chromosome:_2	AUGUSTUS	intron	12207907	12209092	1	+	.	ID=g7650.t1.intron3;Parent=g7650.t1;
OU744337.1_Gymnosoma_rotundatum_genome_assembly,_chromosome:_2	AUGUSTUS	CDS	12209093	12209211	1	+	2	ID=g7650.t1.CDS4;Parent=g7650.t1;
OU744337.1_Gymnosoma_rotundatum_genome_assembly,_chromosome:_2	AUGUSTUS	exon	12209093	12209211	.	+	.	ID=g7650.t1.exon4;Parent=g7650.t1;
OU744337.1_Gymnosoma_rotundatum_genome_assembly,_chromosome:_2	AUGUSTUS	stop_codon	12209209	12209211	.	+	0	ID=g7650.t1.stop1;Parent=g7650.t1;
OU744337.1_Gymnosoma_rotundatum_genome_assembly,_chromosome:_2	GeneMark.hmm3	mRNA	12206886	12209211	.	+	.	ID=g7650.t2;Parent=g7650;
OU744337.1_Gymnosoma_rotundatum_genome_assembly,_chromosome:_2	GeneMark.hmm3	start_codon	12206886	12206888	.	+	0	ID=g7650.t2.start1;Parent=g7650.t2;
OU744337.1_Gymnosoma_rotundatum_genome_assembly,_chromosome:_2	GeneMark.hmm3	CDS	12206886	12207325	.	+	0	ID=g7650.t2.CDS1;Parent=g7650.t2;
OU744337.1_Gymnosoma_rotundatum_genome_assembly,_chromosome:_2	GeneMark.hmm3	exon	12206886	12207325	0	+	.	ID=g7650.t2.exon1;Parent=g7650.t2;
OU744337.1_Gymnosoma_rotundatum_genome_assembly,_chromosome:_2	GeneMark.hmm3	intron	12207326	12207383	.	+	1	ID=g7650.t2.intron1;Parent=g7650.t2;
OU744337.1_Gymnosoma_rotundatum_genome_assembly,_chromosome:_2	GeneMark.hmm3	CDS	12207384	12207721	.	+	1	ID=g7650.t2.CDS2;Parent=g7650.t2;
OU744337.1_Gymnosoma_rotundatum_genome_assembly,_chromosome:_2	GeneMark.hmm3	exon	12207384	12207721	0	+	.	ID=g7650.t2.exon2;Parent=g7650.t2;
OU744337.1_Gymnosoma_rotundatum_genome_assembly,_chromosome:_2	GeneMark.hmm3	intron	12207722	12207780	.	+	2	ID=g7650.t2.intron2;Parent=g7650.t2;
OU744337.1_Gymnosoma_rotundatum_genome_assembly,_chromosome:_2	GeneMark.hmm3	CDS	12207781	12207906	.	+	2	ID=g7650.t2.CDS3;Parent=g7650.t2;
OU744337.1_Gymnosoma_rotundatum_genome_assembly,_chromosome:_2	GeneMark.hmm3	exon	12207781	12207906	0	+	.	ID=g7650.t2.exon3;Parent=g7650.t2;
OU744337.1_Gymnosoma_rotundatum_genome_assembly,_chromosome:_2	GeneMark.hmm3	intron	12207907	12209092	.	+	2	ID=g7650.t2.intron3;Parent=g7650.t2;
OU744337.1_Gymnosoma_rotundatum_genome_assembly,_chromosome:_2	GeneMark.hmm3	CDS	12209093	12209211	.	+	2	ID=g7650.t2.CDS4;Parent=g7650.t2;
OU744337.1_Gymnosoma_rotundatum_genome_assembly,_chromosome:_2	GeneMark.hmm3	exon	12209093	12209211	0	+	.	ID=g7650.t2.exon4;Parent=g7650.t2;
OU744337.1_Gymnosoma_rotundatum_genome_assembly,_chromosome:_2	GeneMark.hmm3	stop_codon	12209209	12209211	.	+	0	ID=g7650.t2.stop1;Parent=g7650.t2;
OU744337.1_Gymnosoma_rotundatum_genome_assembly,_chromosome:_2	AUGUSTUS	gene	12217388	12218704	.	-	.	ID=g7651;
OU744337.1_Gymnosoma_rotundatum_genome_assembly,_chromosome:_2	AUGUSTUS	mRNA	12217388	12218704	1	-	.	ID=g7651.t1;Parent=g7651;
OU744337.1_Gymnosoma_rotundatum_genome_assembly,_chromosome:_2	AUGUSTUS	stop_codon	12217388	12217390	.	-	0	ID=g7651.t1.stop1;Parent=g7651.t1;
OU744337.1_Gymnosoma_rotundatum_genome_assembly,_chromosome:_2	AUGUSTUS	CDS	12217388	12218704	1	-	0	ID=g7651.t1.CDS1;Parent=g7651.t1;
OU744337.1_Gymnosoma_rotundatum_genome_assembly,_chromosome:_2	AUGUSTUS	exon	12217388	12218704	.	-	.	ID=g7651.t1.exon1;Parent=g7651.t1;
OU744337.1_Gymnosoma_rotundatum_genome_assembly,_chromosome:_2	AUGUSTUS	start_codon	12218702	12218704	.	-	0	ID=g7651.t1.start1;Parent=g7651.t1;
OU744337.1_Gymnosoma_rotundatum_genome_assembly,_chromosome:_2	AUGUSTUS	gene	12227296	12228065	.	+	.	ID=g7652;
OU744337.1_Gymnosoma_rotundatum_genome_assembly,_chromosome:_2	AUGUSTUS	mRNA	12227296	12228065	1	+	.	ID=g7652.t1;Parent=g7652;
OU744337.1_Gymnosoma_rotundatum_genome_assembly,_chromosome:_2	AUGUSTUS	start_codon	12227296	12227298	.	+	0	ID=g7652.t1.start1;Parent=g7652.t1;
OU744337.1_Gymnosoma_rotundatum_genome_assembly,_chromosome:_2	AUGUSTUS	CDS	12227296	12227390	1	+	0	ID=g7652.t1.CDS1;Parent=g7652.t1;
OU744337.1_Gymnosoma_rotundatum_genome_assembly,_chromosome:_2	AUGUSTUS	exon	12227296	12227390	.	+	.	ID=g7652.t1.exon1;Parent=g7652.t1;
OU744337.1_Gymnosoma_rotundatum_genome_assembly,_chromosome:_2	AUGUSTUS	intron	12227391	12227458	1	+	.	ID=g7652.t1.intron1;Parent=g7652.t1;
OU744337.1_Gymnosoma_rotundatum_genome_assembly,_chromosome:_2	AUGUSTUS	CDS	12227459	12227758	1	+	1	ID=g7652.t1.CDS2;Parent=g7652.t1;
OU744337.1_Gymnosoma_rotundatum_genome_assembly,_chromosome:_2	AUGUSTUS	exon	12227459	12227758	.	+	.	ID=g7652.t1.exon2;Parent=g7652.t1;
OU744337.1_Gymnosoma_rotundatum_genome_assembly,_chromosome:_2	AUGUSTUS	intron	12227759	12227827	1	+	.	ID=g7652.t1.intron2;Parent=g7652.t1;
OU744337.1_Gymnosoma_rotundatum_genome_assembly,_chromosome:_2	AUGUSTUS	CDS	12227828	12228065	1	+	1	ID=g7652.t1.CDS3;Parent=g7652.t1;
OU744337.1_Gymnosoma_rotundatum_genome_assembly,_chromosome:_2	AUGUSTUS	exon	12227828	12228065	.	+	.	ID=g7652.t1.exon3;Parent=g7652.t1;
OU744337.1_Gymnosoma_rotundatum_genome_assembly,_chromosome:_2	AUGUSTUS	stop_codon	12228063	12228065	.	+	0	ID=g7652.t1.stop1;Parent=g7652.t1;
OU744337.1_Gymnosoma_rotundatum_genome_assembly,_chromosome:_2	AUGUSTUS	gene	12277095	12277833	.	-	.	ID=g7653;
OU744337.1_Gymnosoma_rotundatum_genome_assembly,_chromosome:_2	AUGUSTUS	mRNA	12277095	12277833	1	-	.	ID=g7653.t1;Parent=g7653;
OU744337.1_Gymnosoma_rotundatum_genome_assembly,_chromosome:_2	AUGUSTUS	stop_codon	12277095	12277097	.	-	0	ID=g7653.t1.stop1;Parent=g7653.t1;
OU744337.1_Gymnosoma_rotundatum_genome_assembly,_chromosome:_2	AUGUSTUS	CDS	12277095	12277425	1	-	1	ID=g7653.t1.CDS1;Parent=g7653.t1;
OU744337.1_Gymnosoma_rotundatum_genome_assembly,_chromosome:_2	AUGUSTUS	exon	12277095	12277425	.	-	.	ID=g7653.t1.exon1;Parent=g7653.t1;
OU744337.1_Gymnosoma_rotundatum_genome_assembly,_chromosome:_2	AUGUSTUS	intron	12277426	12277489	1	-	.	ID=g7653.t1.intron1;Parent=g7653.t1;
OU744337.1_Gymnosoma_rotundatum_genome_assembly,_chromosome:_2	AUGUSTUS	CDS	12277490	12277646	1	-	2	ID=g7653.t1.CDS2;Parent=g7653.t1;
OU744337.1_Gymnosoma_rotundatum_genome_assembly,_chromosome:_2	AUGUSTUS	exon	12277490	12277646	.	-	.	ID=g7653.t1.exon2;Parent=g7653.t1;
OU744337.1_Gymnosoma_rotundatum_genome_assembly,_chromosome:_2	AUGUSTUS	intron	12277647	12277703	1	-	.	ID=g7653.t1.intron2;Parent=g7653.t1;
OU744337.1_Gymnosoma_rotundatum_genome_assembly,_chromosome:_2	AUGUSTUS	CDS	12277704	12277833	1	-	0	ID=g7653.t1.CDS3;Parent=g7653.t1;
OU744337.1_Gymnosoma_rotundatum_genome_assembly,_chromosome:_2	AUGUSTUS	exon	12277704	12277833	.	-	.	ID=g7653.t1.exon3;Parent=g7653.t1;
OU744337.1_Gymnosoma_rotundatum_genome_assembly,_chromosome:_2	AUGUSTUS	start_codon	12277831	12277833	.	-	0	ID=g7653.t1.start1;Parent=g7653.t1;
OU744337.1_Gymnosoma_rotundatum_genome_assembly,_chromosome:_2	AUGUSTUS	gene	12328716	12329648	.	+	.	ID=g7654;
OU744337.1_Gymnosoma_rotundatum_genome_assembly,_chromosome:_2	AUGUSTUS	mRNA	12328716	12329648	1	+	.	ID=g7654.t1;Parent=g7654;
OU744337.1_Gymnosoma_rotundatum_genome_assembly,_chromosome:_2	AUGUSTUS	start_codon	12328716	12328718	.	+	0	ID=g7654.t1.start1;Parent=g7654.t1;
OU744337.1_Gymnosoma_rotundatum_genome_assembly,_chromosome:_2	AUGUSTUS	CDS	12328716	12329251	1	+	0	ID=g7654.t1.CDS1;Parent=g7654.t1;
OU744337.1_Gymnosoma_rotundatum_genome_assembly,_chromosome:_2	AUGUSTUS	exon	12328716	12329251	.	+	.	ID=g7654.t1.exon1;Parent=g7654.t1;
OU744337.1_Gymnosoma_rotundatum_genome_assembly,_chromosome:_2	AUGUSTUS	intron	12329252	12329401	1	+	.	ID=g7654.t1.intron1;Parent=g7654.t1;
OU744337.1_Gymnosoma_rotundatum_genome_assembly,_chromosome:_2	AUGUSTUS	CDS	12329402	12329648	1	+	1	ID=g7654.t1.CDS2;Parent=g7654.t1;
OU744337.1_Gymnosoma_rotundatum_genome_assembly,_chromosome:_2	AUGUSTUS	exon	12329402	12329648	.	+	.	ID=g7654.t1.exon2;Parent=g7654.t1;
OU744337.1_Gymnosoma_rotundatum_genome_assembly,_chromosome:_2	AUGUSTUS	stop_codon	12329646	12329648	.	+	0	ID=g7654.t1.stop1;Parent=g7654.t1;
OU744337.1_Gymnosoma_rotundatum_genome_assembly,_chromosome:_2	AUGUSTUS	mRNA	12328716	12329648	1	+	.	ID=g7654.t2;Parent=g7654;
OU744337.1_Gymnosoma_rotundatum_genome_assembly,_chromosome:_2	AUGUSTUS	start_codon	12328716	12328718	.	+	0	ID=g7654.t2.start1;Parent=g7654.t2;
OU744337.1_Gymnosoma_rotundatum_genome_assembly,_chromosome:_2	AUGUSTUS	CDS	12328716	12329251	1	+	0	ID=g7654.t2.CDS1;Parent=g7654.t2;
OU744337.1_Gymnosoma_rotundatum_genome_assembly,_chromosome:_2	AUGUSTUS	exon	12328716	12329251	.	+	.	ID=g7654.t2.exon1;Parent=g7654.t2;
OU744337.1_Gymnosoma_rotundatum_genome_assembly,_chromosome:_2	AUGUSTUS	intron	12329252	12329404	1	+	.	ID=g7654.t2.intron1;Parent=g7654.t2;
OU744337.1_Gymnosoma_rotundatum_genome_assembly,_chromosome:_2	AUGUSTUS	CDS	12329405	12329648	1	+	1	ID=g7654.t2.CDS2;Parent=g7654.t2;
OU744337.1_Gymnosoma_rotundatum_genome_assembly,_chromosome:_2	AUGUSTUS	exon	12329405	12329648	.	+	.	ID=g7654.t2.exon2;Parent=g7654.t2;
OU744337.1_Gymnosoma_rotundatum_genome_assembly,_chromosome:_2	AUGUSTUS	stop_codon	12329646	12329648	.	+	0	ID=g7654.t2.stop1;Parent=g7654.t2;
OU744337.1_Gymnosoma_rotundatum_genome_assembly,_chromosome:_2	AUGUSTUS	gene	12357157	12362240	.	+	.	ID=g7655;
OU744337.1_Gymnosoma_rotundatum_genome_assembly,_chromosome:_2	AUGUSTUS	mRNA	12357157	12362240	0.78	+	.	ID=g7655.t1;Parent=g7655;
OU744337.1_Gymnosoma_rotundatum_genome_assembly,_chromosome:_2	AUGUSTUS	start_codon	12357157	12357159	.	+	0	ID=g7655.t1.start1;Parent=g7655.t1;
OU744337.1_Gymnosoma_rotundatum_genome_assembly,_chromosome:_2	AUGUSTUS	CDS	12357157	12357226	0.8	+	0	ID=g7655.t1.CDS1;Parent=g7655.t1;
OU744337.1_Gymnosoma_rotundatum_genome_assembly,_chromosome:_2	AUGUSTUS	exon	12357157	12357226	.	+	.	ID=g7655.t1.exon1;Parent=g7655.t1;
OU744337.1_Gymnosoma_rotundatum_genome_assembly,_chromosome:_2	AUGUSTUS	intron	12357227	12360903	0.8	+	.	ID=g7655.t1.intron1;Parent=g7655.t1;
OU744337.1_Gymnosoma_rotundatum_genome_assembly,_chromosome:_2	AUGUSTUS	CDS	12360904	12361640	1	+	2	ID=g7655.t1.CDS2;Parent=g7655.t1;
OU744337.1_Gymnosoma_rotundatum_genome_assembly,_chromosome:_2	AUGUSTUS	exon	12360904	12361640	.	+	.	ID=g7655.t1.exon2;Parent=g7655.t1;
OU744337.1_Gymnosoma_rotundatum_genome_assembly,_chromosome:_2	AUGUSTUS	intron	12361641	12362120	1	+	.	ID=g7655.t1.intron2;Parent=g7655.t1;
OU744337.1_Gymnosoma_rotundatum_genome_assembly,_chromosome:_2	AUGUSTUS	CDS	12362121	12362240	0.94	+	0	ID=g7655.t1.CDS3;Parent=g7655.t1;
OU744337.1_Gymnosoma_rotundatum_genome_assembly,_chromosome:_2	AUGUSTUS	exon	12362121	12362240	.	+	.	ID=g7655.t1.exon3;Parent=g7655.t1;
OU744337.1_Gymnosoma_rotundatum_genome_assembly,_chromosome:_2	AUGUSTUS	stop_codon	12362238	12362240	.	+	0	ID=g7655.t1.stop1;Parent=g7655.t1;
OU744337.1_Gymnosoma_rotundatum_genome_assembly,_chromosome:_2	AUGUSTUS	gene	12365291	12389019	.	+	.	ID=g7656;
OU744337.1_Gymnosoma_rotundatum_genome_assembly,_chromosome:_2	AUGUSTUS	mRNA	12365291	12389019	0.86	+	.	ID=g7656.t1;Parent=g7656;
OU744337.1_Gymnosoma_rotundatum_genome_assembly,_chromosome:_2	AUGUSTUS	start_codon	12365291	12365293	.	+	0	ID=g7656.t1.start1;Parent=g7656.t1;
OU744337.1_Gymnosoma_rotundatum_genome_assembly,_chromosome:_2	AUGUSTUS	CDS	12365291	12365785	0.87	+	0	ID=g7656.t1.CDS1;Parent=g7656.t1;
OU744337.1_Gymnosoma_rotundatum_genome_assembly,_chromosome:_2	AUGUSTUS	exon	12365291	12365785	.	+	.	ID=g7656.t1.exon1;Parent=g7656.t1;
OU744337.1_Gymnosoma_rotundatum_genome_assembly,_chromosome:_2	AUGUSTUS	intron	12365786	12380023	1	+	.	ID=g7656.t1.intron1;Parent=g7656.t1;
OU744337.1_Gymnosoma_rotundatum_genome_assembly,_chromosome:_2	AUGUSTUS	CDS	12380024	12380731	0.99	+	0	ID=g7656.t1.CDS2;Parent=g7656.t1;
OU744337.1_Gymnosoma_rotundatum_genome_assembly,_chromosome:_2	AUGUSTUS	exon	12380024	12380731	.	+	.	ID=g7656.t1.exon2;Parent=g7656.t1;
OU744337.1_Gymnosoma_rotundatum_genome_assembly,_chromosome:_2	AUGUSTUS	intron	12380732	12380906	1	+	.	ID=g7656.t1.intron2;Parent=g7656.t1;
OU744337.1_Gymnosoma_rotundatum_genome_assembly,_chromosome:_2	AUGUSTUS	CDS	12380907	12382512	1	+	0	ID=g7656.t1.CDS3;Parent=g7656.t1;
OU744337.1_Gymnosoma_rotundatum_genome_assembly,_chromosome:_2	AUGUSTUS	exon	12380907	12382512	.	+	.	ID=g7656.t1.exon3;Parent=g7656.t1;
OU744337.1_Gymnosoma_rotundatum_genome_assembly,_chromosome:_2	AUGUSTUS	intron	12382513	12383286	1	+	.	ID=g7656.t1.intron3;Parent=g7656.t1;
OU744337.1_Gymnosoma_rotundatum_genome_assembly,_chromosome:_2	AUGUSTUS	CDS	12383287	12383492	1	+	2	ID=g7656.t1.CDS4;Parent=g7656.t1;
OU744337.1_Gymnosoma_rotundatum_genome_assembly,_chromosome:_2	AUGUSTUS	exon	12383287	12383492	.	+	.	ID=g7656.t1.exon4;Parent=g7656.t1;
OU744337.1_Gymnosoma_rotundatum_genome_assembly,_chromosome:_2	AUGUSTUS	intron	12383493	12388584	1	+	.	ID=g7656.t1.intron4;Parent=g7656.t1;
OU744337.1_Gymnosoma_rotundatum_genome_assembly,_chromosome:_2	AUGUSTUS	CDS	12388585	12389019	1	+	0	ID=g7656.t1.CDS5;Parent=g7656.t1;
OU744337.1_Gymnosoma_rotundatum_genome_assembly,_chromosome:_2	AUGUSTUS	exon	12388585	12389019	.	+	.	ID=g7656.t1.exon5;Parent=g7656.t1;
OU744337.1_Gymnosoma_rotundatum_genome_assembly,_chromosome:_2	AUGUSTUS	stop_codon	12389017	12389019	.	+	0	ID=g7656.t1.stop1;Parent=g7656.t1;
OU744337.1_Gymnosoma_rotundatum_genome_assembly,_chromosome:_2	AUGUSTUS	gene	12403968	12411029	.	-	.	ID=g7657;
OU744337.1_Gymnosoma_rotundatum_genome_assembly,_chromosome:_2	AUGUSTUS	mRNA	12403968	12411029	1	-	.	ID=g7657.t1;Parent=g7657;
OU744337.1_Gymnosoma_rotundatum_genome_assembly,_chromosome:_2	AUGUSTUS	stop_codon	12403968	12403970	.	-	0	ID=g7657.t1.stop1;Parent=g7657.t1;
OU744337.1_Gymnosoma_rotundatum_genome_assembly,_chromosome:_2	AUGUSTUS	CDS	12403968	12404103	1	-	1	ID=g7657.t1.CDS1;Parent=g7657.t1;
OU744337.1_Gymnosoma_rotundatum_genome_assembly,_chromosome:_2	AUGUSTUS	exon	12403968	12404103	.	-	.	ID=g7657.t1.exon1;Parent=g7657.t1;
OU744337.1_Gymnosoma_rotundatum_genome_assembly,_chromosome:_2	AUGUSTUS	intron	12404104	12405441	1	-	.	ID=g7657.t1.intron1;Parent=g7657.t1;
OU744337.1_Gymnosoma_rotundatum_genome_assembly,_chromosome:_2	AUGUSTUS	CDS	12405442	12405555	1	-	1	ID=g7657.t1.CDS2;Parent=g7657.t1;
OU744337.1_Gymnosoma_rotundatum_genome_assembly,_chromosome:_2	AUGUSTUS	exon	12405442	12405555	.	-	.	ID=g7657.t1.exon2;Parent=g7657.t1;
OU744337.1_Gymnosoma_rotundatum_genome_assembly,_chromosome:_2	AUGUSTUS	intron	12405556	12410934	1	-	.	ID=g7657.t1.intron2;Parent=g7657.t1;
OU744337.1_Gymnosoma_rotundatum_genome_assembly,_chromosome:_2	AUGUSTUS	CDS	12410935	12411029	1	-	0	ID=g7657.t1.CDS3;Parent=g7657.t1;
OU744337.1_Gymnosoma_rotundatum_genome_assembly,_chromosome:_2	AUGUSTUS	exon	12410935	12411029	.	-	.	ID=g7657.t1.exon3;Parent=g7657.t1;
OU744337.1_Gymnosoma_rotundatum_genome_assembly,_chromosome:_2	AUGUSTUS	start_codon	12411027	12411029	.	-	0	ID=g7657.t1.start1;Parent=g7657.t1;
OU744337.1_Gymnosoma_rotundatum_genome_assembly,_chromosome:_2	AUGUSTUS	mRNA	12403968	12411029	0.98	-	.	ID=g7657.t2;Parent=g7657;
OU744337.1_Gymnosoma_rotundatum_genome_assembly,_chromosome:_2	AUGUSTUS	stop_codon	12403968	12403970	.	-	0	ID=g7657.t2.stop1;Parent=g7657.t2;
OU744337.1_Gymnosoma_rotundatum_genome_assembly,_chromosome:_2	AUGUSTUS	CDS	12403968	12404103	1	-	1	ID=g7657.t2.CDS1;Parent=g7657.t2;
OU744337.1_Gymnosoma_rotundatum_genome_assembly,_chromosome:_2	AUGUSTUS	exon	12403968	12404103	.	-	.	ID=g7657.t2.exon1;Parent=g7657.t2;
OU744337.1_Gymnosoma_rotundatum_genome_assembly,_chromosome:_2	AUGUSTUS	intron	12404104	12405441	1	-	.	ID=g7657.t2.intron1;Parent=g7657.t2;
OU744337.1_Gymnosoma_rotundatum_genome_assembly,_chromosome:_2	AUGUSTUS	CDS	12405442	12405555	1	-	1	ID=g7657.t2.CDS2;Parent=g7657.t2;
OU744337.1_Gymnosoma_rotundatum_genome_assembly,_chromosome:_2	AUGUSTUS	exon	12405442	12405555	.	-	.	ID=g7657.t2.exon2;Parent=g7657.t2;
OU744337.1_Gymnosoma_rotundatum_genome_assembly,_chromosome:_2	AUGUSTUS	intron	12405556	12410931	0.98	-	.	ID=g7657.t2.intron2;Parent=g7657.t2;
OU744337.1_Gymnosoma_rotundatum_genome_assembly,_chromosome:_2	AUGUSTUS	CDS	12410932	12411029	0.98	-	0	ID=g7657.t2.CDS3;Parent=g7657.t2;
OU744337.1_Gymnosoma_rotundatum_genome_assembly,_chromosome:_2	AUGUSTUS	exon	12410932	12411029	.	-	.	ID=g7657.t2.exon3;Parent=g7657.t2;
OU744337.1_Gymnosoma_rotundatum_genome_assembly,_chromosome:_2	AUGUSTUS	start_codon	12411027	12411029	.	-	0	ID=g7657.t2.start1;Parent=g7657.t2;
OU744337.1_Gymnosoma_rotundatum_genome_assembly,_chromosome:_2	AUGUSTUS	gene	12480321	12483943	.	-	.	ID=g7658;
OU744337.1_Gymnosoma_rotundatum_genome_assembly,_chromosome:_2	AUGUSTUS	mRNA	12480321	12483943	1	-	.	ID=g7658.t1;Parent=g7658;
OU744337.1_Gymnosoma_rotundatum_genome_assembly,_chromosome:_2	AUGUSTUS	stop_codon	12480321	12480323	.	-	0	ID=g7658.t1.stop1;Parent=g7658.t1;
OU744337.1_Gymnosoma_rotundatum_genome_assembly,_chromosome:_2	AUGUSTUS	CDS	12480321	12480464	1	-	0	ID=g7658.t1.CDS1;Parent=g7658.t1;
OU744337.1_Gymnosoma_rotundatum_genome_assembly,_chromosome:_2	AUGUSTUS	exon	12480321	12480464	.	-	.	ID=g7658.t1.exon1;Parent=g7658.t1;
OU744337.1_Gymnosoma_rotundatum_genome_assembly,_chromosome:_2	AUGUSTUS	intron	12480465	12482031	1	-	.	ID=g7658.t1.intron1;Parent=g7658.t1;
OU744337.1_Gymnosoma_rotundatum_genome_assembly,_chromosome:_2	AUGUSTUS	CDS	12482032	12483760	1	-	1	ID=g7658.t1.CDS2;Parent=g7658.t1;
OU744337.1_Gymnosoma_rotundatum_genome_assembly,_chromosome:_2	AUGUSTUS	exon	12482032	12483760	.	-	.	ID=g7658.t1.exon2;Parent=g7658.t1;
OU744337.1_Gymnosoma_rotundatum_genome_assembly,_chromosome:_2	AUGUSTUS	intron	12483761	12483845	1	-	.	ID=g7658.t1.intron2;Parent=g7658.t1;
OU744337.1_Gymnosoma_rotundatum_genome_assembly,_chromosome:_2	AUGUSTUS	CDS	12483846	12483943	1	-	0	ID=g7658.t1.CDS3;Parent=g7658.t1;
OU744337.1_Gymnosoma_rotundatum_genome_assembly,_chromosome:_2	AUGUSTUS	exon	12483846	12483943	.	-	.	ID=g7658.t1.exon3;Parent=g7658.t1;
OU744337.1_Gymnosoma_rotundatum_genome_assembly,_chromosome:_2	AUGUSTUS	start_codon	12483941	12483943	.	-	0	ID=g7658.t1.start1;Parent=g7658.t1;
OU744337.1_Gymnosoma_rotundatum_genome_assembly,_chromosome:_2	AUGUSTUS	gene	12484972	12486490	.	+	.	ID=g7659;
OU744337.1_Gymnosoma_rotundatum_genome_assembly,_chromosome:_2	AUGUSTUS	mRNA	12484972	12486490	1	+	.	ID=g7659.t1;Parent=g7659;
OU744337.1_Gymnosoma_rotundatum_genome_assembly,_chromosome:_2	AUGUSTUS	start_codon	12484972	12484974	.	+	0	ID=g7659.t1.start1;Parent=g7659.t1;
OU744337.1_Gymnosoma_rotundatum_genome_assembly,_chromosome:_2	AUGUSTUS	CDS	12484972	12485101	1	+	0	ID=g7659.t1.CDS1;Parent=g7659.t1;
OU744337.1_Gymnosoma_rotundatum_genome_assembly,_chromosome:_2	AUGUSTUS	exon	12484972	12485101	.	+	.	ID=g7659.t1.exon1;Parent=g7659.t1;
OU744337.1_Gymnosoma_rotundatum_genome_assembly,_chromosome:_2	AUGUSTUS	intron	12485102	12485160	1	+	.	ID=g7659.t1.intron1;Parent=g7659.t1;
OU744337.1_Gymnosoma_rotundatum_genome_assembly,_chromosome:_2	AUGUSTUS	CDS	12485161	12485794	1	+	2	ID=g7659.t1.CDS2;Parent=g7659.t1;
OU744337.1_Gymnosoma_rotundatum_genome_assembly,_chromosome:_2	AUGUSTUS	exon	12485161	12485794	.	+	.	ID=g7659.t1.exon2;Parent=g7659.t1;
OU744337.1_Gymnosoma_rotundatum_genome_assembly,_chromosome:_2	AUGUSTUS	intron	12485795	12485849	1	+	.	ID=g7659.t1.intron2;Parent=g7659.t1;
OU744337.1_Gymnosoma_rotundatum_genome_assembly,_chromosome:_2	AUGUSTUS	CDS	12485850	12486121	1	+	1	ID=g7659.t1.CDS3;Parent=g7659.t1;
OU744337.1_Gymnosoma_rotundatum_genome_assembly,_chromosome:_2	AUGUSTUS	exon	12485850	12486121	.	+	.	ID=g7659.t1.exon3;Parent=g7659.t1;
OU744337.1_Gymnosoma_rotundatum_genome_assembly,_chromosome:_2	AUGUSTUS	intron	12486122	12486180	1	+	.	ID=g7659.t1.intron3;Parent=g7659.t1;
OU744337.1_Gymnosoma_rotundatum_genome_assembly,_chromosome:_2	AUGUSTUS	CDS	12486181	12486323	1	+	2	ID=g7659.t1.CDS4;Parent=g7659.t1;
OU744337.1_Gymnosoma_rotundatum_genome_assembly,_chromosome:_2	AUGUSTUS	exon	12486181	12486323	.	+	.	ID=g7659.t1.exon4;Parent=g7659.t1;
OU744337.1_Gymnosoma_rotundatum_genome_assembly,_chromosome:_2	AUGUSTUS	intron	12486324	12486379	1	+	.	ID=g7659.t1.intron4;Parent=g7659.t1;
OU744337.1_Gymnosoma_rotundatum_genome_assembly,_chromosome:_2	AUGUSTUS	CDS	12486380	12486490	1	+	0	ID=g7659.t1.CDS5;Parent=g7659.t1;
OU744337.1_Gymnosoma_rotundatum_genome_assembly,_chromosome:_2	AUGUSTUS	exon	12486380	12486490	.	+	.	ID=g7659.t1.exon5;Parent=g7659.t1;
OU744337.1_Gymnosoma_rotundatum_genome_assembly,_chromosome:_2	AUGUSTUS	stop_codon	12486488	12486490	.	+	0	ID=g7659.t1.stop1;Parent=g7659.t1;
OU744337.1_Gymnosoma_rotundatum_genome_assembly,_chromosome:_2	AUGUSTUS	gene	12496439	12500080	.	+	.	ID=g7660;
OU744337.1_Gymnosoma_rotundatum_genome_assembly,_chromosome:_2	AUGUSTUS	mRNA	12496439	12500080	0.58	+	.	ID=g7660.t1;Parent=g7660;
OU744337.1_Gymnosoma_rotundatum_genome_assembly,_chromosome:_2	AUGUSTUS	start_codon	12496439	12496441	.	+	0	ID=g7660.t1.start1;Parent=g7660.t1;
OU744337.1_Gymnosoma_rotundatum_genome_assembly,_chromosome:_2	AUGUSTUS	CDS	12496439	12496640	0.58	+	0	ID=g7660.t1.CDS1;Parent=g7660.t1;
OU744337.1_Gymnosoma_rotundatum_genome_assembly,_chromosome:_2	AUGUSTUS	exon	12496439	12496640	.	+	.	ID=g7660.t1.exon1;Parent=g7660.t1;
OU744337.1_Gymnosoma_rotundatum_genome_assembly,_chromosome:_2	AUGUSTUS	intron	12496641	12499653	0.95	+	.	ID=g7660.t1.intron1;Parent=g7660.t1;
OU744337.1_Gymnosoma_rotundatum_genome_assembly,_chromosome:_2	AUGUSTUS	CDS	12499654	12499934	1	+	2	ID=g7660.t1.CDS2;Parent=g7660.t1;
OU744337.1_Gymnosoma_rotundatum_genome_assembly,_chromosome:_2	AUGUSTUS	exon	12499654	12499934	.	+	.	ID=g7660.t1.exon2;Parent=g7660.t1;
OU744337.1_Gymnosoma_rotundatum_genome_assembly,_chromosome:_2	AUGUSTUS	intron	12499935	12500002	1	+	.	ID=g7660.t1.intron2;Parent=g7660.t1;
OU744337.1_Gymnosoma_rotundatum_genome_assembly,_chromosome:_2	AUGUSTUS	CDS	12500003	12500080	1	+	0	ID=g7660.t1.CDS3;Parent=g7660.t1;
OU744337.1_Gymnosoma_rotundatum_genome_assembly,_chromosome:_2	AUGUSTUS	exon	12500003	12500080	.	+	.	ID=g7660.t1.exon3;Parent=g7660.t1;
OU744337.1_Gymnosoma_rotundatum_genome_assembly,_chromosome:_2	AUGUSTUS	stop_codon	12500078	12500080	.	+	0	ID=g7660.t1.stop1;Parent=g7660.t1;
OU744337.1_Gymnosoma_rotundatum_genome_assembly,_chromosome:_2	GeneMark.hmm3	mRNA	12499719	12500080	.	+	.	ID=g7660.t2;Parent=g7660;
OU744337.1_Gymnosoma_rotundatum_genome_assembly,_chromosome:_2	GeneMark.hmm3	start_codon	12499719	12499721	.	+	0	ID=g7660.t2.start1;Parent=g7660.t2;
OU744337.1_Gymnosoma_rotundatum_genome_assembly,_chromosome:_2	GeneMark.hmm3	CDS	12499719	12499934	.	+	0	ID=g7660.t2.CDS1;Parent=g7660.t2;
OU744337.1_Gymnosoma_rotundatum_genome_assembly,_chromosome:_2	GeneMark.hmm3	exon	12499719	12499934	0	+	.	ID=g7660.t2.exon1;Parent=g7660.t2;
OU744337.1_Gymnosoma_rotundatum_genome_assembly,_chromosome:_2	GeneMark.hmm3	intron	12499935	12500002	.	+	0	ID=g7660.t2.intron1;Parent=g7660.t2;
OU744337.1_Gymnosoma_rotundatum_genome_assembly,_chromosome:_2	GeneMark.hmm3	CDS	12500003	12500080	.	+	0	ID=g7660.t2.CDS2;Parent=g7660.t2;
OU744337.1_Gymnosoma_rotundatum_genome_assembly,_chromosome:_2	GeneMark.hmm3	exon	12500003	12500080	0	+	.	ID=g7660.t2.exon2;Parent=g7660.t2;
OU744337.1_Gymnosoma_rotundatum_genome_assembly,_chromosome:_2	GeneMark.hmm3	stop_codon	12500078	12500080	.	+	0	ID=g7660.t2.stop1;Parent=g7660.t2;
OU744337.1_Gymnosoma_rotundatum_genome_assembly,_chromosome:_2	AUGUSTUS	gene	12500376	12500783	.	+	.	ID=g7661;
OU744337.1_Gymnosoma_rotundatum_genome_assembly,_chromosome:_2	AUGUSTUS	mRNA	12500376	12500783	0.95	+	.	ID=g7661.t1;Parent=g7661;
OU744337.1_Gymnosoma_rotundatum_genome_assembly,_chromosome:_2	AUGUSTUS	start_codon	12500376	12500378	.	+	0	ID=g7661.t1.start1;Parent=g7661.t1;
OU744337.1_Gymnosoma_rotundatum_genome_assembly,_chromosome:_2	AUGUSTUS	CDS	12500376	12500783	0.95	+	0	ID=g7661.t1.CDS1;Parent=g7661.t1;
OU744337.1_Gymnosoma_rotundatum_genome_assembly,_chromosome:_2	AUGUSTUS	exon	12500376	12500783	.	+	.	ID=g7661.t1.exon1;Parent=g7661.t1;
OU744337.1_Gymnosoma_rotundatum_genome_assembly,_chromosome:_2	AUGUSTUS	stop_codon	12500781	12500783	.	+	0	ID=g7661.t1.stop1;Parent=g7661.t1;
OU744337.1_Gymnosoma_rotundatum_genome_assembly,_chromosome:_2	AUGUSTUS	gene	12501000	12502806	.	+	.	ID=g7662;
OU744337.1_Gymnosoma_rotundatum_genome_assembly,_chromosome:_2	AUGUSTUS	mRNA	12501000	12502806	0.37	+	.	ID=g7662.t1;Parent=g7662;
OU744337.1_Gymnosoma_rotundatum_genome_assembly,_chromosome:_2	AUGUSTUS	start_codon	12501000	12501002	.	+	0	ID=g7662.t1.start1;Parent=g7662.t1;
OU744337.1_Gymnosoma_rotundatum_genome_assembly,_chromosome:_2	AUGUSTUS	CDS	12501000	12501274	0.42	+	0	ID=g7662.t1.CDS1;Parent=g7662.t1;
OU744337.1_Gymnosoma_rotundatum_genome_assembly,_chromosome:_2	AUGUSTUS	exon	12501000	12501274	.	+	.	ID=g7662.t1.exon1;Parent=g7662.t1;
OU744337.1_Gymnosoma_rotundatum_genome_assembly,_chromosome:_2	AUGUSTUS	intron	12501275	12502550	0.77	+	.	ID=g7662.t1.intron1;Parent=g7662.t1;
OU744337.1_Gymnosoma_rotundatum_genome_assembly,_chromosome:_2	AUGUSTUS	CDS	12502551	12502806	0.79	+	1	ID=g7662.t1.CDS2;Parent=g7662.t1;
OU744337.1_Gymnosoma_rotundatum_genome_assembly,_chromosome:_2	AUGUSTUS	exon	12502551	12502806	.	+	.	ID=g7662.t1.exon2;Parent=g7662.t1;
OU744337.1_Gymnosoma_rotundatum_genome_assembly,_chromosome:_2	AUGUSTUS	stop_codon	12502804	12502806	.	+	0	ID=g7662.t1.stop1;Parent=g7662.t1;
OU744337.1_Gymnosoma_rotundatum_genome_assembly,_chromosome:_2	AUGUSTUS	gene	12508552	12509681	.	+	.	ID=g7663;
OU744337.1_Gymnosoma_rotundatum_genome_assembly,_chromosome:_2	AUGUSTUS	mRNA	12508552	12509681	0.99	+	.	ID=g7663.t1;Parent=g7663;
OU744337.1_Gymnosoma_rotundatum_genome_assembly,_chromosome:_2	AUGUSTUS	start_codon	12508552	12508554	.	+	0	ID=g7663.t1.start1;Parent=g7663.t1;
OU744337.1_Gymnosoma_rotundatum_genome_assembly,_chromosome:_2	AUGUSTUS	CDS	12508552	12508858	1	+	0	ID=g7663.t1.CDS1;Parent=g7663.t1;
OU744337.1_Gymnosoma_rotundatum_genome_assembly,_chromosome:_2	AUGUSTUS	exon	12508552	12508858	.	+	.	ID=g7663.t1.exon1;Parent=g7663.t1;
OU744337.1_Gymnosoma_rotundatum_genome_assembly,_chromosome:_2	AUGUSTUS	intron	12508859	12509316	0.99	+	.	ID=g7663.t1.intron1;Parent=g7663.t1;
OU744337.1_Gymnosoma_rotundatum_genome_assembly,_chromosome:_2	AUGUSTUS	CDS	12509317	12509681	0.99	+	2	ID=g7663.t1.CDS2;Parent=g7663.t1;
OU744337.1_Gymnosoma_rotundatum_genome_assembly,_chromosome:_2	AUGUSTUS	exon	12509317	12509681	.	+	.	ID=g7663.t1.exon2;Parent=g7663.t1;
OU744337.1_Gymnosoma_rotundatum_genome_assembly,_chromosome:_2	AUGUSTUS	stop_codon	12509679	12509681	.	+	0	ID=g7663.t1.stop1;Parent=g7663.t1;
OU744337.1_Gymnosoma_rotundatum_genome_assembly,_chromosome:_2	AUGUSTUS	gene	12510428	12514624	.	+	.	ID=g7664;
OU744337.1_Gymnosoma_rotundatum_genome_assembly,_chromosome:_2	AUGUSTUS	mRNA	12510428	12514624	0.81	+	.	ID=g7664.t1;Parent=g7664;
OU744337.1_Gymnosoma_rotundatum_genome_assembly,_chromosome:_2	AUGUSTUS	start_codon	12510428	12510430	.	+	0	ID=g7664.t1.start1;Parent=g7664.t1;
OU744337.1_Gymnosoma_rotundatum_genome_assembly,_chromosome:_2	AUGUSTUS	CDS	12510428	12510569	0.88	+	0	ID=g7664.t1.CDS1;Parent=g7664.t1;
OU744337.1_Gymnosoma_rotundatum_genome_assembly,_chromosome:_2	AUGUSTUS	exon	12510428	12510569	.	+	.	ID=g7664.t1.exon1;Parent=g7664.t1;
OU744337.1_Gymnosoma_rotundatum_genome_assembly,_chromosome:_2	AUGUSTUS	intron	12510570	12514445	0.81	+	.	ID=g7664.t1.intron1;Parent=g7664.t1;
OU744337.1_Gymnosoma_rotundatum_genome_assembly,_chromosome:_2	AUGUSTUS	CDS	12514446	12514624	0.83	+	2	ID=g7664.t1.CDS2;Parent=g7664.t1;
OU744337.1_Gymnosoma_rotundatum_genome_assembly,_chromosome:_2	AUGUSTUS	exon	12514446	12514624	.	+	.	ID=g7664.t1.exon2;Parent=g7664.t1;
OU744337.1_Gymnosoma_rotundatum_genome_assembly,_chromosome:_2	AUGUSTUS	stop_codon	12514622	12514624	.	+	0	ID=g7664.t1.stop1;Parent=g7664.t1;
OU744337.1_Gymnosoma_rotundatum_genome_assembly,_chromosome:_2	AUGUSTUS	gene	12513959	12514624	.	+	.	ID=g7665;
OU744337.1_Gymnosoma_rotundatum_genome_assembly,_chromosome:_2	AUGUSTUS	mRNA	12513959	12514624	0.56	+	.	ID=g7665.t1;Parent=g7665;
OU744337.1_Gymnosoma_rotundatum_genome_assembly,_chromosome:_2	AUGUSTUS	start_codon	12513959	12513961	.	+	0	ID=g7665.t1.start1;Parent=g7665.t1;
OU744337.1_Gymnosoma_rotundatum_genome_assembly,_chromosome:_2	AUGUSTUS	CDS	12513959	12514158	0.56	+	0	ID=g7665.t1.CDS1;Parent=g7665.t1;
OU744337.1_Gymnosoma_rotundatum_genome_assembly,_chromosome:_2	AUGUSTUS	exon	12513959	12514158	.	+	.	ID=g7665.t1.exon1;Parent=g7665.t1;
OU744337.1_Gymnosoma_rotundatum_genome_assembly,_chromosome:_2	AUGUSTUS	intron	12514159	12514440	0.72	+	.	ID=g7665.t1.intron1;Parent=g7665.t1;
OU744337.1_Gymnosoma_rotundatum_genome_assembly,_chromosome:_2	AUGUSTUS	CDS	12514441	12514624	0.97	+	1	ID=g7665.t1.CDS2;Parent=g7665.t1;
OU744337.1_Gymnosoma_rotundatum_genome_assembly,_chromosome:_2	AUGUSTUS	exon	12514441	12514624	.	+	.	ID=g7665.t1.exon2;Parent=g7665.t1;
OU744337.1_Gymnosoma_rotundatum_genome_assembly,_chromosome:_2	AUGUSTUS	stop_codon	12514622	12514624	.	+	0	ID=g7665.t1.stop1;Parent=g7665.t1;
OU744337.1_Gymnosoma_rotundatum_genome_assembly,_chromosome:_2	AUGUSTUS	gene	12517310	12518564	.	+	.	ID=g7666;
OU744337.1_Gymnosoma_rotundatum_genome_assembly,_chromosome:_2	AUGUSTUS	mRNA	12517310	12518564	0.61	+	.	ID=g7666.t1;Parent=g7666;
OU744337.1_Gymnosoma_rotundatum_genome_assembly,_chromosome:_2	AUGUSTUS	start_codon	12517310	12517312	.	+	0	ID=g7666.t1.start1;Parent=g7666.t1;
OU744337.1_Gymnosoma_rotundatum_genome_assembly,_chromosome:_2	AUGUSTUS	CDS	12517310	12517390	0.96	+	0	ID=g7666.t1.CDS1;Parent=g7666.t1;
OU744337.1_Gymnosoma_rotundatum_genome_assembly,_chromosome:_2	AUGUSTUS	exon	12517310	12517390	.	+	.	ID=g7666.t1.exon1;Parent=g7666.t1;
OU744337.1_Gymnosoma_rotundatum_genome_assembly,_chromosome:_2	AUGUSTUS	intron	12517391	12517458	0.96	+	.	ID=g7666.t1.intron1;Parent=g7666.t1;
OU744337.1_Gymnosoma_rotundatum_genome_assembly,_chromosome:_2	AUGUSTUS	CDS	12517459	12517686	0.86	+	0	ID=g7666.t1.CDS2;Parent=g7666.t1;
OU744337.1_Gymnosoma_rotundatum_genome_assembly,_chromosome:_2	AUGUSTUS	exon	12517459	12517686	.	+	.	ID=g7666.t1.exon2;Parent=g7666.t1;
OU744337.1_Gymnosoma_rotundatum_genome_assembly,_chromosome:_2	AUGUSTUS	intron	12517687	12517847	0.77	+	.	ID=g7666.t1.intron2;Parent=g7666.t1;
OU744337.1_Gymnosoma_rotundatum_genome_assembly,_chromosome:_2	AUGUSTUS	CDS	12517848	12518564	0.61	+	0	ID=g7666.t1.CDS3;Parent=g7666.t1;
OU744337.1_Gymnosoma_rotundatum_genome_assembly,_chromosome:_2	AUGUSTUS	exon	12517848	12518564	.	+	.	ID=g7666.t1.exon3;Parent=g7666.t1;
OU744337.1_Gymnosoma_rotundatum_genome_assembly,_chromosome:_2	AUGUSTUS	stop_codon	12518562	12518564	.	+	0	ID=g7666.t1.stop1;Parent=g7666.t1;
OU744337.1_Gymnosoma_rotundatum_genome_assembly,_chromosome:_2	AUGUSTUS	gene	12520291	12521409	.	+	.	ID=g7667;
OU744337.1_Gymnosoma_rotundatum_genome_assembly,_chromosome:_2	AUGUSTUS	mRNA	12520291	12521409	0.99	+	.	ID=g7667.t1;Parent=g7667;
OU744337.1_Gymnosoma_rotundatum_genome_assembly,_chromosome:_2	AUGUSTUS	start_codon	12520291	12520293	.	+	0	ID=g7667.t1.start1;Parent=g7667.t1;
OU744337.1_Gymnosoma_rotundatum_genome_assembly,_chromosome:_2	AUGUSTUS	CDS	12520291	12521409	0.99	+	0	ID=g7667.t1.CDS1;Parent=g7667.t1;
OU744337.1_Gymnosoma_rotundatum_genome_assembly,_chromosome:_2	AUGUSTUS	exon	12520291	12521409	.	+	.	ID=g7667.t1.exon1;Parent=g7667.t1;
OU744337.1_Gymnosoma_rotundatum_genome_assembly,_chromosome:_2	AUGUSTUS	stop_codon	12521407	12521409	.	+	0	ID=g7667.t1.stop1;Parent=g7667.t1;
OU744337.1_Gymnosoma_rotundatum_genome_assembly,_chromosome:_2	AUGUSTUS	gene	12521461	12523542	.	+	.	ID=g7668;
OU744337.1_Gymnosoma_rotundatum_genome_assembly,_chromosome:_2	AUGUSTUS	mRNA	12521461	12523542	0.44	+	.	ID=g7668.t1;Parent=g7668;
OU744337.1_Gymnosoma_rotundatum_genome_assembly,_chromosome:_2	AUGUSTUS	start_codon	12521461	12521463	.	+	0	ID=g7668.t1.start1;Parent=g7668.t1;
OU744337.1_Gymnosoma_rotundatum_genome_assembly,_chromosome:_2	AUGUSTUS	CDS	12521461	12521599	0.46	+	0	ID=g7668.t1.CDS1;Parent=g7668.t1;
OU744337.1_Gymnosoma_rotundatum_genome_assembly,_chromosome:_2	AUGUSTUS	exon	12521461	12521599	.	+	.	ID=g7668.t1.exon1;Parent=g7668.t1;
OU744337.1_Gymnosoma_rotundatum_genome_assembly,_chromosome:_2	AUGUSTUS	intron	12521600	12522760	0.46	+	.	ID=g7668.t1.intron1;Parent=g7668.t1;
OU744337.1_Gymnosoma_rotundatum_genome_assembly,_chromosome:_2	AUGUSTUS	CDS	12522761	12523542	0.48	+	2	ID=g7668.t1.CDS2;Parent=g7668.t1;
OU744337.1_Gymnosoma_rotundatum_genome_assembly,_chromosome:_2	AUGUSTUS	exon	12522761	12523542	.	+	.	ID=g7668.t1.exon2;Parent=g7668.t1;
OU744337.1_Gymnosoma_rotundatum_genome_assembly,_chromosome:_2	AUGUSTUS	stop_codon	12523540	12523542	.	+	0	ID=g7668.t1.stop1;Parent=g7668.t1;
OU744337.1_Gymnosoma_rotundatum_genome_assembly,_chromosome:_2	AUGUSTUS	gene	12522895	12523542	.	+	.	ID=g7669;
OU744337.1_Gymnosoma_rotundatum_genome_assembly,_chromosome:_2	AUGUSTUS	mRNA	12522895	12523542	0.91	+	.	ID=g7669.t1;Parent=g7669;
OU744337.1_Gymnosoma_rotundatum_genome_assembly,_chromosome:_2	AUGUSTUS	start_codon	12522895	12522897	.	+	0	ID=g7669.t1.start1;Parent=g7669.t1;
OU744337.1_Gymnosoma_rotundatum_genome_assembly,_chromosome:_2	AUGUSTUS	CDS	12522895	12523542	0.91	+	0	ID=g7669.t1.CDS1;Parent=g7669.t1;
OU744337.1_Gymnosoma_rotundatum_genome_assembly,_chromosome:_2	AUGUSTUS	exon	12522895	12523542	.	+	.	ID=g7669.t1.exon1;Parent=g7669.t1;
OU744337.1_Gymnosoma_rotundatum_genome_assembly,_chromosome:_2	AUGUSTUS	stop_codon	12523540	12523542	.	+	0	ID=g7669.t1.stop1;Parent=g7669.t1;
OU744337.1_Gymnosoma_rotundatum_genome_assembly,_chromosome:_2	AUGUSTUS	gene	12524541	12525356	.	+	.	ID=g7670;
OU744337.1_Gymnosoma_rotundatum_genome_assembly,_chromosome:_2	AUGUSTUS	mRNA	12524541	12525356	1	+	.	ID=g7670.t1;Parent=g7670;
OU744337.1_Gymnosoma_rotundatum_genome_assembly,_chromosome:_2	AUGUSTUS	start_codon	12524541	12524543	.	+	0	ID=g7670.t1.start1;Parent=g7670.t1;
OU744337.1_Gymnosoma_rotundatum_genome_assembly,_chromosome:_2	AUGUSTUS	CDS	12524541	12525356	1	+	0	ID=g7670.t1.CDS1;Parent=g7670.t1;
OU744337.1_Gymnosoma_rotundatum_genome_assembly,_chromosome:_2	AUGUSTUS	exon	12524541	12525356	.	+	.	ID=g7670.t1.exon1;Parent=g7670.t1;
OU744337.1_Gymnosoma_rotundatum_genome_assembly,_chromosome:_2	AUGUSTUS	stop_codon	12525354	12525356	.	+	0	ID=g7670.t1.stop1;Parent=g7670.t1;
OU744337.1_Gymnosoma_rotundatum_genome_assembly,_chromosome:_2	AUGUSTUS	gene	12527531	12528382	.	+	.	ID=g7671;
OU744337.1_Gymnosoma_rotundatum_genome_assembly,_chromosome:_2	AUGUSTUS	mRNA	12527531	12528382	1	+	.	ID=g7671.t1;Parent=g7671;
OU744337.1_Gymnosoma_rotundatum_genome_assembly,_chromosome:_2	AUGUSTUS	start_codon	12527531	12527533	.	+	0	ID=g7671.t1.start1;Parent=g7671.t1;
OU744337.1_Gymnosoma_rotundatum_genome_assembly,_chromosome:_2	AUGUSTUS	CDS	12527531	12528382	1	+	0	ID=g7671.t1.CDS1;Parent=g7671.t1;
OU744337.1_Gymnosoma_rotundatum_genome_assembly,_chromosome:_2	AUGUSTUS	exon	12527531	12528382	.	+	.	ID=g7671.t1.exon1;Parent=g7671.t1;
OU744337.1_Gymnosoma_rotundatum_genome_assembly,_chromosome:_2	AUGUSTUS	stop_codon	12528380	12528382	.	+	0	ID=g7671.t1.stop1;Parent=g7671.t1;
OU744337.1_Gymnosoma_rotundatum_genome_assembly,_chromosome:_2	AUGUSTUS	gene	12529268	12529582	.	+	.	ID=g7672;
OU744337.1_Gymnosoma_rotundatum_genome_assembly,_chromosome:_2	AUGUSTUS	mRNA	12529268	12529582	1	+	.	ID=g7672.t1;Parent=g7672;
OU744337.1_Gymnosoma_rotundatum_genome_assembly,_chromosome:_2	AUGUSTUS	start_codon	12529268	12529270	.	+	0	ID=g7672.t1.start1;Parent=g7672.t1;
OU744337.1_Gymnosoma_rotundatum_genome_assembly,_chromosome:_2	AUGUSTUS	CDS	12529268	12529582	1	+	0	ID=g7672.t1.CDS1;Parent=g7672.t1;
OU744337.1_Gymnosoma_rotundatum_genome_assembly,_chromosome:_2	AUGUSTUS	exon	12529268	12529582	.	+	.	ID=g7672.t1.exon1;Parent=g7672.t1;
OU744337.1_Gymnosoma_rotundatum_genome_assembly,_chromosome:_2	AUGUSTUS	stop_codon	12529580	12529582	.	+	0	ID=g7672.t1.stop1;Parent=g7672.t1;
OU744337.1_Gymnosoma_rotundatum_genome_assembly,_chromosome:_2	AUGUSTUS	gene	12530104	12531879	.	+	.	ID=g7673;
OU744337.1_Gymnosoma_rotundatum_genome_assembly,_chromosome:_2	AUGUSTUS	mRNA	12530104	12531879	0.37	+	.	ID=g7673.t1;Parent=g7673;
OU744337.1_Gymnosoma_rotundatum_genome_assembly,_chromosome:_2	AUGUSTUS	start_codon	12530104	12530106	.	+	0	ID=g7673.t1.start1;Parent=g7673.t1;
OU744337.1_Gymnosoma_rotundatum_genome_assembly,_chromosome:_2	AUGUSTUS	CDS	12530104	12530249	0.5	+	0	ID=g7673.t1.CDS1;Parent=g7673.t1;
OU744337.1_Gymnosoma_rotundatum_genome_assembly,_chromosome:_2	AUGUSTUS	exon	12530104	12530249	.	+	.	ID=g7673.t1.exon1;Parent=g7673.t1;
OU744337.1_Gymnosoma_rotundatum_genome_assembly,_chromosome:_2	AUGUSTUS	intron	12530250	12530324	0.5	+	.	ID=g7673.t1.intron1;Parent=g7673.t1;
OU744337.1_Gymnosoma_rotundatum_genome_assembly,_chromosome:_2	AUGUSTUS	CDS	12530325	12531006	0.45	+	1	ID=g7673.t1.CDS2;Parent=g7673.t1;
OU744337.1_Gymnosoma_rotundatum_genome_assembly,_chromosome:_2	AUGUSTUS	exon	12530325	12531006	.	+	.	ID=g7673.t1.exon2;Parent=g7673.t1;
OU744337.1_Gymnosoma_rotundatum_genome_assembly,_chromosome:_2	AUGUSTUS	intron	12531007	12531774	0.76	+	.	ID=g7673.t1.intron2;Parent=g7673.t1;
OU744337.1_Gymnosoma_rotundatum_genome_assembly,_chromosome:_2	AUGUSTUS	CDS	12531775	12531879	0.77	+	0	ID=g7673.t1.CDS3;Parent=g7673.t1;
OU744337.1_Gymnosoma_rotundatum_genome_assembly,_chromosome:_2	AUGUSTUS	exon	12531775	12531879	.	+	.	ID=g7673.t1.exon3;Parent=g7673.t1;
OU744337.1_Gymnosoma_rotundatum_genome_assembly,_chromosome:_2	AUGUSTUS	stop_codon	12531877	12531879	.	+	0	ID=g7673.t1.stop1;Parent=g7673.t1;
OU744337.1_Gymnosoma_rotundatum_genome_assembly,_chromosome:_2	AUGUSTUS	gene	12537505	12538689	.	+	.	ID=g7674;
OU744337.1_Gymnosoma_rotundatum_genome_assembly,_chromosome:_2	AUGUSTUS	mRNA	12537505	12538689	0.32	+	.	ID=g7674.t1;Parent=g7674;
OU744337.1_Gymnosoma_rotundatum_genome_assembly,_chromosome:_2	AUGUSTUS	start_codon	12537505	12537507	.	+	0	ID=g7674.t1.start1;Parent=g7674.t1;
OU744337.1_Gymnosoma_rotundatum_genome_assembly,_chromosome:_2	AUGUSTUS	CDS	12537505	12538689	0.32	+	0	ID=g7674.t1.CDS1;Parent=g7674.t1;
OU744337.1_Gymnosoma_rotundatum_genome_assembly,_chromosome:_2	AUGUSTUS	exon	12537505	12538689	.	+	.	ID=g7674.t1.exon1;Parent=g7674.t1;
OU744337.1_Gymnosoma_rotundatum_genome_assembly,_chromosome:_2	AUGUSTUS	stop_codon	12538687	12538689	.	+	0	ID=g7674.t1.stop1;Parent=g7674.t1;
OU744337.1_Gymnosoma_rotundatum_genome_assembly,_chromosome:_2	AUGUSTUS	gene	12539683	12540699	.	+	.	ID=g7675;
OU744337.1_Gymnosoma_rotundatum_genome_assembly,_chromosome:_2	AUGUSTUS	mRNA	12539683	12540699	1	+	.	ID=g7675.t1;Parent=g7675;
OU744337.1_Gymnosoma_rotundatum_genome_assembly,_chromosome:_2	AUGUSTUS	start_codon	12539683	12539685	.	+	0	ID=g7675.t1.start1;Parent=g7675.t1;
OU744337.1_Gymnosoma_rotundatum_genome_assembly,_chromosome:_2	AUGUSTUS	CDS	12539683	12540699	1	+	0	ID=g7675.t1.CDS1;Parent=g7675.t1;
OU744337.1_Gymnosoma_rotundatum_genome_assembly,_chromosome:_2	AUGUSTUS	exon	12539683	12540699	.	+	.	ID=g7675.t1.exon1;Parent=g7675.t1;
OU744337.1_Gymnosoma_rotundatum_genome_assembly,_chromosome:_2	AUGUSTUS	stop_codon	12540697	12540699	.	+	0	ID=g7675.t1.stop1;Parent=g7675.t1;
OU744337.1_Gymnosoma_rotundatum_genome_assembly,_chromosome:_2	AUGUSTUS	gene	12541236	12542450	.	+	.	ID=g7676;
OU744337.1_Gymnosoma_rotundatum_genome_assembly,_chromosome:_2	AUGUSTUS	mRNA	12541236	12542450	0.3	+	.	ID=g7676.t1;Parent=g7676;
OU744337.1_Gymnosoma_rotundatum_genome_assembly,_chromosome:_2	AUGUSTUS	start_codon	12541236	12541238	.	+	0	ID=g7676.t1.start1;Parent=g7676.t1;
OU744337.1_Gymnosoma_rotundatum_genome_assembly,_chromosome:_2	AUGUSTUS	CDS	12541236	12542450	0.3	+	0	ID=g7676.t1.CDS1;Parent=g7676.t1;
OU744337.1_Gymnosoma_rotundatum_genome_assembly,_chromosome:_2	AUGUSTUS	exon	12541236	12542450	.	+	.	ID=g7676.t1.exon1;Parent=g7676.t1;
OU744337.1_Gymnosoma_rotundatum_genome_assembly,_chromosome:_2	AUGUSTUS	stop_codon	12542448	12542450	.	+	0	ID=g7676.t1.stop1;Parent=g7676.t1;
OU744337.1_Gymnosoma_rotundatum_genome_assembly,_chromosome:_2	AUGUSTUS	gene	12542502	12544526	.	+	.	ID=g7677;
OU744337.1_Gymnosoma_rotundatum_genome_assembly,_chromosome:_2	AUGUSTUS	mRNA	12542502	12544526	0.84	+	.	ID=g7677.t1;Parent=g7677;
OU744337.1_Gymnosoma_rotundatum_genome_assembly,_chromosome:_2	AUGUSTUS	start_codon	12542502	12542504	.	+	0	ID=g7677.t1.start1;Parent=g7677.t1;
OU744337.1_Gymnosoma_rotundatum_genome_assembly,_chromosome:_2	AUGUSTUS	CDS	12542502	12542640	0.84	+	0	ID=g7677.t1.CDS1;Parent=g7677.t1;
OU744337.1_Gymnosoma_rotundatum_genome_assembly,_chromosome:_2	AUGUSTUS	exon	12542502	12542640	.	+	.	ID=g7677.t1.exon1;Parent=g7677.t1;
OU744337.1_Gymnosoma_rotundatum_genome_assembly,_chromosome:_2	AUGUSTUS	intron	12542641	12542703	0.84	+	.	ID=g7677.t1.intron1;Parent=g7677.t1;
OU744337.1_Gymnosoma_rotundatum_genome_assembly,_chromosome:_2	AUGUSTUS	CDS	12542704	12544526	0.84	+	2	ID=g7677.t1.CDS2;Parent=g7677.t1;
OU744337.1_Gymnosoma_rotundatum_genome_assembly,_chromosome:_2	AUGUSTUS	exon	12542704	12544526	.	+	.	ID=g7677.t1.exon2;Parent=g7677.t1;
OU744337.1_Gymnosoma_rotundatum_genome_assembly,_chromosome:_2	AUGUSTUS	stop_codon	12544524	12544526	.	+	0	ID=g7677.t1.stop1;Parent=g7677.t1;
OU744337.1_Gymnosoma_rotundatum_genome_assembly,_chromosome:_2	AUGUSTUS	gene	12545520	12546536	.	+	.	ID=g7678;
OU744337.1_Gymnosoma_rotundatum_genome_assembly,_chromosome:_2	AUGUSTUS	mRNA	12545520	12546536	1	+	.	ID=g7678.t1;Parent=g7678;
OU744337.1_Gymnosoma_rotundatum_genome_assembly,_chromosome:_2	AUGUSTUS	start_codon	12545520	12545522	.	+	0	ID=g7678.t1.start1;Parent=g7678.t1;
OU744337.1_Gymnosoma_rotundatum_genome_assembly,_chromosome:_2	AUGUSTUS	CDS	12545520	12546536	1	+	0	ID=g7678.t1.CDS1;Parent=g7678.t1;
OU744337.1_Gymnosoma_rotundatum_genome_assembly,_chromosome:_2	AUGUSTUS	exon	12545520	12546536	.	+	.	ID=g7678.t1.exon1;Parent=g7678.t1;
OU744337.1_Gymnosoma_rotundatum_genome_assembly,_chromosome:_2	AUGUSTUS	stop_codon	12546534	12546536	.	+	0	ID=g7678.t1.stop1;Parent=g7678.t1;
OU744337.1_Gymnosoma_rotundatum_genome_assembly,_chromosome:_2	AUGUSTUS	gene	12547073	12548257	.	+	.	ID=g7679;
OU744337.1_Gymnosoma_rotundatum_genome_assembly,_chromosome:_2	AUGUSTUS	mRNA	12547073	12548257	0.27	+	.	ID=g7679.t1;Parent=g7679;
OU744337.1_Gymnosoma_rotundatum_genome_assembly,_chromosome:_2	AUGUSTUS	start_codon	12547073	12547075	.	+	0	ID=g7679.t1.start1;Parent=g7679.t1;
OU744337.1_Gymnosoma_rotundatum_genome_assembly,_chromosome:_2	AUGUSTUS	CDS	12547073	12548257	0.27	+	0	ID=g7679.t1.CDS1;Parent=g7679.t1;
OU744337.1_Gymnosoma_rotundatum_genome_assembly,_chromosome:_2	AUGUSTUS	exon	12547073	12548257	.	+	.	ID=g7679.t1.exon1;Parent=g7679.t1;
OU744337.1_Gymnosoma_rotundatum_genome_assembly,_chromosome:_2	AUGUSTUS	stop_codon	12548255	12548257	.	+	0	ID=g7679.t1.stop1;Parent=g7679.t1;
OU744337.1_Gymnosoma_rotundatum_genome_assembly,_chromosome:_2	AUGUSTUS	gene	12548666	12550267	.	+	.	ID=g7680;
OU744337.1_Gymnosoma_rotundatum_genome_assembly,_chromosome:_2	AUGUSTUS	mRNA	12548666	12550267	0.91	+	.	ID=g7680.t1;Parent=g7680;
OU744337.1_Gymnosoma_rotundatum_genome_assembly,_chromosome:_2	AUGUSTUS	start_codon	12548666	12548668	.	+	0	ID=g7680.t1.start1;Parent=g7680.t1;
OU744337.1_Gymnosoma_rotundatum_genome_assembly,_chromosome:_2	AUGUSTUS	CDS	12548666	12550267	0.91	+	0	ID=g7680.t1.CDS1;Parent=g7680.t1;
OU744337.1_Gymnosoma_rotundatum_genome_assembly,_chromosome:_2	AUGUSTUS	exon	12548666	12550267	.	+	.	ID=g7680.t1.exon1;Parent=g7680.t1;
OU744337.1_Gymnosoma_rotundatum_genome_assembly,_chromosome:_2	AUGUSTUS	stop_codon	12550265	12550267	.	+	0	ID=g7680.t1.stop1;Parent=g7680.t1;
OU744337.1_Gymnosoma_rotundatum_genome_assembly,_chromosome:_2	AUGUSTUS	mRNA	12549251	12550267	0.87	+	.	ID=g7680.t2;Parent=g7680;
OU744337.1_Gymnosoma_rotundatum_genome_assembly,_chromosome:_2	AUGUSTUS	start_codon	12549251	12549253	.	+	0	ID=g7680.t2.start1;Parent=g7680.t2;
OU744337.1_Gymnosoma_rotundatum_genome_assembly,_chromosome:_2	AUGUSTUS	CDS	12549251	12550267	0.87	+	0	ID=g7680.t2.CDS1;Parent=g7680.t2;
OU744337.1_Gymnosoma_rotundatum_genome_assembly,_chromosome:_2	AUGUSTUS	exon	12549251	12550267	.	+	.	ID=g7680.t2.exon1;Parent=g7680.t2;
OU744337.1_Gymnosoma_rotundatum_genome_assembly,_chromosome:_2	AUGUSTUS	stop_codon	12550265	12550267	.	+	0	ID=g7680.t2.stop1;Parent=g7680.t2;
OU744337.1_Gymnosoma_rotundatum_genome_assembly,_chromosome:_2	AUGUSTUS	gene	12550804	12551988	.	+	.	ID=g7681;
OU744337.1_Gymnosoma_rotundatum_genome_assembly,_chromosome:_2	AUGUSTUS	mRNA	12550804	12551988	0.38	+	.	ID=g7681.t1;Parent=g7681;
OU744337.1_Gymnosoma_rotundatum_genome_assembly,_chromosome:_2	AUGUSTUS	start_codon	12550804	12550806	.	+	0	ID=g7681.t1.start1;Parent=g7681.t1;
OU744337.1_Gymnosoma_rotundatum_genome_assembly,_chromosome:_2	AUGUSTUS	CDS	12550804	12551988	0.38	+	0	ID=g7681.t1.CDS1;Parent=g7681.t1;
OU744337.1_Gymnosoma_rotundatum_genome_assembly,_chromosome:_2	AUGUSTUS	exon	12550804	12551988	.	+	.	ID=g7681.t1.exon1;Parent=g7681.t1;
OU744337.1_Gymnosoma_rotundatum_genome_assembly,_chromosome:_2	AUGUSTUS	stop_codon	12551986	12551988	.	+	0	ID=g7681.t1.stop1;Parent=g7681.t1;
OU744337.1_Gymnosoma_rotundatum_genome_assembly,_chromosome:_2	AUGUSTUS	gene	12552982	12554094	.	+	.	ID=g7682;
OU744337.1_Gymnosoma_rotundatum_genome_assembly,_chromosome:_2	AUGUSTUS	mRNA	12552982	12554094	1	+	.	ID=g7682.t1;Parent=g7682;
OU744337.1_Gymnosoma_rotundatum_genome_assembly,_chromosome:_2	AUGUSTUS	start_codon	12552982	12552984	.	+	0	ID=g7682.t1.start1;Parent=g7682.t1;
OU744337.1_Gymnosoma_rotundatum_genome_assembly,_chromosome:_2	AUGUSTUS	CDS	12552982	12554094	1	+	0	ID=g7682.t1.CDS1;Parent=g7682.t1;
OU744337.1_Gymnosoma_rotundatum_genome_assembly,_chromosome:_2	AUGUSTUS	exon	12552982	12554094	.	+	.	ID=g7682.t1.exon1;Parent=g7682.t1;
OU744337.1_Gymnosoma_rotundatum_genome_assembly,_chromosome:_2	AUGUSTUS	stop_codon	12554092	12554094	.	+	0	ID=g7682.t1.stop1;Parent=g7682.t1;
OU744337.1_Gymnosoma_rotundatum_genome_assembly,_chromosome:_2	AUGUSTUS	gene	12555088	12556807	.	+	.	ID=g7683;
OU744337.1_Gymnosoma_rotundatum_genome_assembly,_chromosome:_2	AUGUSTUS	mRNA	12555088	12556807	0.91	+	.	ID=g7683.t1;Parent=g7683;
OU744337.1_Gymnosoma_rotundatum_genome_assembly,_chromosome:_2	AUGUSTUS	start_codon	12555088	12555090	.	+	0	ID=g7683.t1.start1;Parent=g7683.t1;
OU744337.1_Gymnosoma_rotundatum_genome_assembly,_chromosome:_2	AUGUSTUS	CDS	12555088	12555420	0.98	+	0	ID=g7683.t1.CDS1;Parent=g7683.t1;
OU744337.1_Gymnosoma_rotundatum_genome_assembly,_chromosome:_2	AUGUSTUS	exon	12555088	12555420	.	+	.	ID=g7683.t1.exon1;Parent=g7683.t1;
OU744337.1_Gymnosoma_rotundatum_genome_assembly,_chromosome:_2	AUGUSTUS	intron	12555421	12556078	0.98	+	.	ID=g7683.t1.intron1;Parent=g7683.t1;
OU744337.1_Gymnosoma_rotundatum_genome_assembly,_chromosome:_2	AUGUSTUS	CDS	12556079	12556807	0.91	+	0	ID=g7683.t1.CDS2;Parent=g7683.t1;
OU744337.1_Gymnosoma_rotundatum_genome_assembly,_chromosome:_2	AUGUSTUS	exon	12556079	12556807	.	+	.	ID=g7683.t1.exon2;Parent=g7683.t1;
OU744337.1_Gymnosoma_rotundatum_genome_assembly,_chromosome:_2	AUGUSTUS	stop_codon	12556805	12556807	.	+	0	ID=g7683.t1.stop1;Parent=g7683.t1;
OU744337.1_Gymnosoma_rotundatum_genome_assembly,_chromosome:_2	AUGUSTUS	gene	12557627	12559534	.	+	.	ID=g7684;
OU744337.1_Gymnosoma_rotundatum_genome_assembly,_chromosome:_2	AUGUSTUS	mRNA	12557627	12559534	1	+	.	ID=g7684.t1;Parent=g7684;
OU744337.1_Gymnosoma_rotundatum_genome_assembly,_chromosome:_2	AUGUSTUS	start_codon	12557627	12557629	.	+	0	ID=g7684.t1.start1;Parent=g7684.t1;
OU744337.1_Gymnosoma_rotundatum_genome_assembly,_chromosome:_2	AUGUSTUS	CDS	12557627	12559534	1	+	0	ID=g7684.t1.CDS1;Parent=g7684.t1;
OU744337.1_Gymnosoma_rotundatum_genome_assembly,_chromosome:_2	AUGUSTUS	exon	12557627	12559534	.	+	.	ID=g7684.t1.exon1;Parent=g7684.t1;
OU744337.1_Gymnosoma_rotundatum_genome_assembly,_chromosome:_2	AUGUSTUS	stop_codon	12559532	12559534	.	+	0	ID=g7684.t1.stop1;Parent=g7684.t1;
OU744337.1_Gymnosoma_rotundatum_genome_assembly,_chromosome:_2	AUGUSTUS	gene	12564953	12565252	.	-	.	ID=g7685;
OU744337.1_Gymnosoma_rotundatum_genome_assembly,_chromosome:_2	AUGUSTUS	mRNA	12564953	12565252	0.5	-	.	ID=g7685.t1;Parent=g7685;
OU744337.1_Gymnosoma_rotundatum_genome_assembly,_chromosome:_2	AUGUSTUS	stop_codon	12564953	12564955	.	-	0	ID=g7685.t1.stop1;Parent=g7685.t1;
OU744337.1_Gymnosoma_rotundatum_genome_assembly,_chromosome:_2	AUGUSTUS	CDS	12564953	12565252	0.5	-	0	ID=g7685.t1.CDS1;Parent=g7685.t1;
OU744337.1_Gymnosoma_rotundatum_genome_assembly,_chromosome:_2	AUGUSTUS	exon	12564953	12565252	.	-	.	ID=g7685.t1.exon1;Parent=g7685.t1;
OU744337.1_Gymnosoma_rotundatum_genome_assembly,_chromosome:_2	AUGUSTUS	start_codon	12565250	12565252	.	-	0	ID=g7685.t1.start1;Parent=g7685.t1;
OU744337.1_Gymnosoma_rotundatum_genome_assembly,_chromosome:_2	AUGUSTUS	gene	12566250	12567208	.	+	.	ID=g7686;
OU744337.1_Gymnosoma_rotundatum_genome_assembly,_chromosome:_2	AUGUSTUS	mRNA	12566250	12567208	0.4	+	.	ID=g7686.t1;Parent=g7686;
OU744337.1_Gymnosoma_rotundatum_genome_assembly,_chromosome:_2	AUGUSTUS	start_codon	12566250	12566252	.	+	0	ID=g7686.t1.start1;Parent=g7686.t1;
OU744337.1_Gymnosoma_rotundatum_genome_assembly,_chromosome:_2	AUGUSTUS	CDS	12566250	12566258	0.68	+	0	ID=g7686.t1.CDS1;Parent=g7686.t1;
OU744337.1_Gymnosoma_rotundatum_genome_assembly,_chromosome:_2	AUGUSTUS	exon	12566250	12566258	.	+	.	ID=g7686.t1.exon1;Parent=g7686.t1;
OU744337.1_Gymnosoma_rotundatum_genome_assembly,_chromosome:_2	AUGUSTUS	intron	12566259	12566353	0.68	+	.	ID=g7686.t1.intron1;Parent=g7686.t1;
OU744337.1_Gymnosoma_rotundatum_genome_assembly,_chromosome:_2	AUGUSTUS	CDS	12566354	12567208	0.41	+	0	ID=g7686.t1.CDS2;Parent=g7686.t1;
OU744337.1_Gymnosoma_rotundatum_genome_assembly,_chromosome:_2	AUGUSTUS	exon	12566354	12567208	.	+	.	ID=g7686.t1.exon2;Parent=g7686.t1;
OU744337.1_Gymnosoma_rotundatum_genome_assembly,_chromosome:_2	AUGUSTUS	stop_codon	12567206	12567208	.	+	0	ID=g7686.t1.stop1;Parent=g7686.t1;
OU744337.1_Gymnosoma_rotundatum_genome_assembly,_chromosome:_2	AUGUSTUS	gene	12569507	12570178	.	+	.	ID=g7687;
OU744337.1_Gymnosoma_rotundatum_genome_assembly,_chromosome:_2	AUGUSTUS	mRNA	12569507	12570178	0.51	+	.	ID=g7687.t1;Parent=g7687;
OU744337.1_Gymnosoma_rotundatum_genome_assembly,_chromosome:_2	AUGUSTUS	start_codon	12569507	12569509	.	+	0	ID=g7687.t1.start1;Parent=g7687.t1;
OU744337.1_Gymnosoma_rotundatum_genome_assembly,_chromosome:_2	AUGUSTUS	CDS	12569507	12570178	0.51	+	0	ID=g7687.t1.CDS1;Parent=g7687.t1;
OU744337.1_Gymnosoma_rotundatum_genome_assembly,_chromosome:_2	AUGUSTUS	exon	12569507	12570178	.	+	.	ID=g7687.t1.exon1;Parent=g7687.t1;
OU744337.1_Gymnosoma_rotundatum_genome_assembly,_chromosome:_2	AUGUSTUS	stop_codon	12570176	12570178	.	+	0	ID=g7687.t1.stop1;Parent=g7687.t1;
OU744337.1_Gymnosoma_rotundatum_genome_assembly,_chromosome:_2	AUGUSTUS	gene	12570476	12572285	.	+	.	ID=g7688;
OU744337.1_Gymnosoma_rotundatum_genome_assembly,_chromosome:_2	AUGUSTUS	mRNA	12570476	12572285	0.07	+	.	ID=g7688.t1;Parent=g7688;
OU744337.1_Gymnosoma_rotundatum_genome_assembly,_chromosome:_2	AUGUSTUS	start_codon	12570476	12570478	.	+	0	ID=g7688.t1.start1;Parent=g7688.t1;
OU744337.1_Gymnosoma_rotundatum_genome_assembly,_chromosome:_2	AUGUSTUS	CDS	12570476	12571701	0.13	+	0	ID=g7688.t1.CDS1;Parent=g7688.t1;
OU744337.1_Gymnosoma_rotundatum_genome_assembly,_chromosome:_2	AUGUSTUS	exon	12570476	12571701	.	+	.	ID=g7688.t1.exon1;Parent=g7688.t1;
OU744337.1_Gymnosoma_rotundatum_genome_assembly,_chromosome:_2	AUGUSTUS	intron	12571702	12572005	0.11	+	.	ID=g7688.t1.intron1;Parent=g7688.t1;
OU744337.1_Gymnosoma_rotundatum_genome_assembly,_chromosome:_2	AUGUSTUS	CDS	12572006	12572285	0.52	+	1	ID=g7688.t1.CDS2;Parent=g7688.t1;
OU744337.1_Gymnosoma_rotundatum_genome_assembly,_chromosome:_2	AUGUSTUS	exon	12572006	12572285	.	+	.	ID=g7688.t1.exon2;Parent=g7688.t1;
OU744337.1_Gymnosoma_rotundatum_genome_assembly,_chromosome:_2	AUGUSTUS	stop_codon	12572283	12572285	.	+	0	ID=g7688.t1.stop1;Parent=g7688.t1;
OU744337.1_Gymnosoma_rotundatum_genome_assembly,_chromosome:_2	AUGUSTUS	gene	12572337	12572561	.	+	.	ID=g7689;
OU744337.1_Gymnosoma_rotundatum_genome_assembly,_chromosome:_2	AUGUSTUS	mRNA	12572337	12572561	0.49	+	.	ID=g7689.t1;Parent=g7689;
OU744337.1_Gymnosoma_rotundatum_genome_assembly,_chromosome:_2	AUGUSTUS	start_codon	12572337	12572339	.	+	0	ID=g7689.t1.start1;Parent=g7689.t1;
OU744337.1_Gymnosoma_rotundatum_genome_assembly,_chromosome:_2	AUGUSTUS	CDS	12572337	12572561	0.49	+	0	ID=g7689.t1.CDS1;Parent=g7689.t1;
OU744337.1_Gymnosoma_rotundatum_genome_assembly,_chromosome:_2	AUGUSTUS	exon	12572337	12572561	.	+	.	ID=g7689.t1.exon1;Parent=g7689.t1;
OU744337.1_Gymnosoma_rotundatum_genome_assembly,_chromosome:_2	AUGUSTUS	stop_codon	12572559	12572561	.	+	0	ID=g7689.t1.stop1;Parent=g7689.t1;
OU744337.1_Gymnosoma_rotundatum_genome_assembly,_chromosome:_2	AUGUSTUS	gene	12572583	12576684	.	+	.	ID=g7690;
OU744337.1_Gymnosoma_rotundatum_genome_assembly,_chromosome:_2	AUGUSTUS	mRNA	12572583	12576684	0.05	+	.	ID=g7690.t1;Parent=g7690;
OU744337.1_Gymnosoma_rotundatum_genome_assembly,_chromosome:_2	AUGUSTUS	start_codon	12572583	12572585	.	+	0	ID=g7690.t1.start1;Parent=g7690.t1;
OU744337.1_Gymnosoma_rotundatum_genome_assembly,_chromosome:_2	AUGUSTUS	CDS	12572583	12574160	0.33	+	0	ID=g7690.t1.CDS1;Parent=g7690.t1;
OU744337.1_Gymnosoma_rotundatum_genome_assembly,_chromosome:_2	AUGUSTUS	exon	12572583	12574160	.	+	.	ID=g7690.t1.exon1;Parent=g7690.t1;
OU744337.1_Gymnosoma_rotundatum_genome_assembly,_chromosome:_2	AUGUSTUS	intron	12574161	12575672	0.45	+	.	ID=g7690.t1.intron1;Parent=g7690.t1;
OU744337.1_Gymnosoma_rotundatum_genome_assembly,_chromosome:_2	AUGUSTUS	CDS	12575673	12576007	0.14	+	0	ID=g7690.t1.CDS2;Parent=g7690.t1;
OU744337.1_Gymnosoma_rotundatum_genome_assembly,_chromosome:_2	AUGUSTUS	exon	12575673	12576007	.	+	.	ID=g7690.t1.exon2;Parent=g7690.t1;
OU744337.1_Gymnosoma_rotundatum_genome_assembly,_chromosome:_2	AUGUSTUS	intron	12576008	12576404	0.16	+	.	ID=g7690.t1.intron2;Parent=g7690.t1;
OU744337.1_Gymnosoma_rotundatum_genome_assembly,_chromosome:_2	AUGUSTUS	CDS	12576405	12576684	0.66	+	1	ID=g7690.t1.CDS3;Parent=g7690.t1;
OU744337.1_Gymnosoma_rotundatum_genome_assembly,_chromosome:_2	AUGUSTUS	exon	12576405	12576684	.	+	.	ID=g7690.t1.exon3;Parent=g7690.t1;
OU744337.1_Gymnosoma_rotundatum_genome_assembly,_chromosome:_2	AUGUSTUS	stop_codon	12576682	12576684	.	+	0	ID=g7690.t1.stop1;Parent=g7690.t1;
OU744337.1_Gymnosoma_rotundatum_genome_assembly,_chromosome:_2	AUGUSTUS	gene	12576736	12576960	.	+	.	ID=g7691;
OU744337.1_Gymnosoma_rotundatum_genome_assembly,_chromosome:_2	AUGUSTUS	mRNA	12576736	12576960	0.59	+	.	ID=g7691.t1;Parent=g7691;
OU744337.1_Gymnosoma_rotundatum_genome_assembly,_chromosome:_2	AUGUSTUS	start_codon	12576736	12576738	.	+	0	ID=g7691.t1.start1;Parent=g7691.t1;
OU744337.1_Gymnosoma_rotundatum_genome_assembly,_chromosome:_2	AUGUSTUS	CDS	12576736	12576960	0.59	+	0	ID=g7691.t1.CDS1;Parent=g7691.t1;
OU744337.1_Gymnosoma_rotundatum_genome_assembly,_chromosome:_2	AUGUSTUS	exon	12576736	12576960	.	+	.	ID=g7691.t1.exon1;Parent=g7691.t1;
OU744337.1_Gymnosoma_rotundatum_genome_assembly,_chromosome:_2	AUGUSTUS	stop_codon	12576958	12576960	.	+	0	ID=g7691.t1.stop1;Parent=g7691.t1;
OU744337.1_Gymnosoma_rotundatum_genome_assembly,_chromosome:_2	AUGUSTUS	gene	12576982	12578530	.	+	.	ID=g7692;
OU744337.1_Gymnosoma_rotundatum_genome_assembly,_chromosome:_2	AUGUSTUS	mRNA	12576982	12578530	0.06	+	.	ID=g7692.t1;Parent=g7692;
OU744337.1_Gymnosoma_rotundatum_genome_assembly,_chromosome:_2	AUGUSTUS	start_codon	12576982	12576984	.	+	0	ID=g7692.t1.start1;Parent=g7692.t1;
OU744337.1_Gymnosoma_rotundatum_genome_assembly,_chromosome:_2	AUGUSTUS	CDS	12576982	12577946	0.08	+	0	ID=g7692.t1.CDS1;Parent=g7692.t1;
OU744337.1_Gymnosoma_rotundatum_genome_assembly,_chromosome:_2	AUGUSTUS	exon	12576982	12577946	.	+	.	ID=g7692.t1.exon1;Parent=g7692.t1;
OU744337.1_Gymnosoma_rotundatum_genome_assembly,_chromosome:_2	AUGUSTUS	intron	12577947	12578250	0.12	+	.	ID=g7692.t1.intron1;Parent=g7692.t1;
OU744337.1_Gymnosoma_rotundatum_genome_assembly,_chromosome:_2	AUGUSTUS	CDS	12578251	12578530	0.55	+	1	ID=g7692.t1.CDS2;Parent=g7692.t1;
OU744337.1_Gymnosoma_rotundatum_genome_assembly,_chromosome:_2	AUGUSTUS	exon	12578251	12578530	.	+	.	ID=g7692.t1.exon2;Parent=g7692.t1;
OU744337.1_Gymnosoma_rotundatum_genome_assembly,_chromosome:_2	AUGUSTUS	stop_codon	12578528	12578530	.	+	0	ID=g7692.t1.stop1;Parent=g7692.t1;
OU744337.1_Gymnosoma_rotundatum_genome_assembly,_chromosome:_2	AUGUSTUS	gene	12578814	12579104	.	+	.	ID=g7693;
OU744337.1_Gymnosoma_rotundatum_genome_assembly,_chromosome:_2	AUGUSTUS	mRNA	12578814	12579104	1	+	.	ID=g7693.t1;Parent=g7693;
OU744337.1_Gymnosoma_rotundatum_genome_assembly,_chromosome:_2	AUGUSTUS	start_codon	12578814	12578816	.	+	0	ID=g7693.t1.start1;Parent=g7693.t1;
OU744337.1_Gymnosoma_rotundatum_genome_assembly,_chromosome:_2	AUGUSTUS	CDS	12578814	12579104	1	+	0	ID=g7693.t1.CDS1;Parent=g7693.t1;
OU744337.1_Gymnosoma_rotundatum_genome_assembly,_chromosome:_2	AUGUSTUS	exon	12578814	12579104	.	+	.	ID=g7693.t1.exon1;Parent=g7693.t1;
OU744337.1_Gymnosoma_rotundatum_genome_assembly,_chromosome:_2	AUGUSTUS	stop_codon	12579102	12579104	.	+	0	ID=g7693.t1.stop1;Parent=g7693.t1;
OU744337.1_Gymnosoma_rotundatum_genome_assembly,_chromosome:_2	AUGUSTUS	gene	12580744	12581567	.	+	.	ID=g7694;
OU744337.1_Gymnosoma_rotundatum_genome_assembly,_chromosome:_2	AUGUSTUS	mRNA	12580744	12581567	0.86	+	.	ID=g7694.t1;Parent=g7694;
OU744337.1_Gymnosoma_rotundatum_genome_assembly,_chromosome:_2	AUGUSTUS	start_codon	12580744	12580746	.	+	0	ID=g7694.t1.start1;Parent=g7694.t1;
OU744337.1_Gymnosoma_rotundatum_genome_assembly,_chromosome:_2	AUGUSTUS	CDS	12580744	12580752	0.87	+	0	ID=g7694.t1.CDS1;Parent=g7694.t1;
OU744337.1_Gymnosoma_rotundatum_genome_assembly,_chromosome:_2	AUGUSTUS	exon	12580744	12580752	.	+	.	ID=g7694.t1.exon1;Parent=g7694.t1;
OU744337.1_Gymnosoma_rotundatum_genome_assembly,_chromosome:_2	AUGUSTUS	intron	12580753	12580847	0.87	+	.	ID=g7694.t1.intron1;Parent=g7694.t1;
OU744337.1_Gymnosoma_rotundatum_genome_assembly,_chromosome:_2	AUGUSTUS	CDS	12580848	12581567	0.87	+	0	ID=g7694.t1.CDS2;Parent=g7694.t1;
OU744337.1_Gymnosoma_rotundatum_genome_assembly,_chromosome:_2	AUGUSTUS	exon	12580848	12581567	.	+	.	ID=g7694.t1.exon2;Parent=g7694.t1;
OU744337.1_Gymnosoma_rotundatum_genome_assembly,_chromosome:_2	AUGUSTUS	stop_codon	12581565	12581567	.	+	0	ID=g7694.t1.stop1;Parent=g7694.t1;
OU744337.1_Gymnosoma_rotundatum_genome_assembly,_chromosome:_2	AUGUSTUS	gene	12583095	12584058	.	+	.	ID=g7695;
OU744337.1_Gymnosoma_rotundatum_genome_assembly,_chromosome:_2	AUGUSTUS	mRNA	12583095	12584058	0.09	+	.	ID=g7695.t1;Parent=g7695;
OU744337.1_Gymnosoma_rotundatum_genome_assembly,_chromosome:_2	AUGUSTUS	start_codon	12583095	12583097	.	+	0	ID=g7695.t1.start1;Parent=g7695.t1;
OU744337.1_Gymnosoma_rotundatum_genome_assembly,_chromosome:_2	AUGUSTUS	CDS	12583095	12583381	0.15	+	0	ID=g7695.t1.CDS1;Parent=g7695.t1;
OU744337.1_Gymnosoma_rotundatum_genome_assembly,_chromosome:_2	AUGUSTUS	exon	12583095	12583381	.	+	.	ID=g7695.t1.exon1;Parent=g7695.t1;
OU744337.1_Gymnosoma_rotundatum_genome_assembly,_chromosome:_2	AUGUSTUS	intron	12583382	12583778	0.17	+	.	ID=g7695.t1.intron1;Parent=g7695.t1;
OU744337.1_Gymnosoma_rotundatum_genome_assembly,_chromosome:_2	AUGUSTUS	CDS	12583779	12584058	0.69	+	1	ID=g7695.t1.CDS2;Parent=g7695.t1;
OU744337.1_Gymnosoma_rotundatum_genome_assembly,_chromosome:_2	AUGUSTUS	exon	12583779	12584058	.	+	.	ID=g7695.t1.exon2;Parent=g7695.t1;
OU744337.1_Gymnosoma_rotundatum_genome_assembly,_chromosome:_2	AUGUSTUS	stop_codon	12584056	12584058	.	+	0	ID=g7695.t1.stop1;Parent=g7695.t1;
OU744337.1_Gymnosoma_rotundatum_genome_assembly,_chromosome:_2	AUGUSTUS	gene	12584110	12584334	.	+	.	ID=g7696;
OU744337.1_Gymnosoma_rotundatum_genome_assembly,_chromosome:_2	AUGUSTUS	mRNA	12584110	12584334	0.52	+	.	ID=g7696.t1;Parent=g7696;
OU744337.1_Gymnosoma_rotundatum_genome_assembly,_chromosome:_2	AUGUSTUS	start_codon	12584110	12584112	.	+	0	ID=g7696.t1.start1;Parent=g7696.t1;
OU744337.1_Gymnosoma_rotundatum_genome_assembly,_chromosome:_2	AUGUSTUS	CDS	12584110	12584334	0.52	+	0	ID=g7696.t1.CDS1;Parent=g7696.t1;
OU744337.1_Gymnosoma_rotundatum_genome_assembly,_chromosome:_2	AUGUSTUS	exon	12584110	12584334	.	+	.	ID=g7696.t1.exon1;Parent=g7696.t1;
OU744337.1_Gymnosoma_rotundatum_genome_assembly,_chromosome:_2	AUGUSTUS	stop_codon	12584332	12584334	.	+	0	ID=g7696.t1.stop1;Parent=g7696.t1;
OU744337.1_Gymnosoma_rotundatum_genome_assembly,_chromosome:_2	AUGUSTUS	gene	12584356	12585904	.	+	.	ID=g7697;
OU744337.1_Gymnosoma_rotundatum_genome_assembly,_chromosome:_2	AUGUSTUS	mRNA	12584356	12585904	0.1	+	.	ID=g7697.t1;Parent=g7697;
OU744337.1_Gymnosoma_rotundatum_genome_assembly,_chromosome:_2	AUGUSTUS	start_codon	12584356	12584358	.	+	0	ID=g7697.t1.start1;Parent=g7697.t1;
OU744337.1_Gymnosoma_rotundatum_genome_assembly,_chromosome:_2	AUGUSTUS	CDS	12584356	12585320	0.21	+	0	ID=g7697.t1.CDS1;Parent=g7697.t1;
OU744337.1_Gymnosoma_rotundatum_genome_assembly,_chromosome:_2	AUGUSTUS	exon	12584356	12585320	.	+	.	ID=g7697.t1.exon1;Parent=g7697.t1;
OU744337.1_Gymnosoma_rotundatum_genome_assembly,_chromosome:_2	AUGUSTUS	intron	12585321	12585624	0.13	+	.	ID=g7697.t1.intron1;Parent=g7697.t1;
OU744337.1_Gymnosoma_rotundatum_genome_assembly,_chromosome:_2	AUGUSTUS	CDS	12585625	12585904	0.5	+	1	ID=g7697.t1.CDS2;Parent=g7697.t1;
OU744337.1_Gymnosoma_rotundatum_genome_assembly,_chromosome:_2	AUGUSTUS	exon	12585625	12585904	.	+	.	ID=g7697.t1.exon2;Parent=g7697.t1;
OU744337.1_Gymnosoma_rotundatum_genome_assembly,_chromosome:_2	AUGUSTUS	stop_codon	12585902	12585904	.	+	0	ID=g7697.t1.stop1;Parent=g7697.t1;
OU744337.1_Gymnosoma_rotundatum_genome_assembly,_chromosome:_2	AUGUSTUS	gene	12586188	12586478	.	+	.	ID=g7698;
OU744337.1_Gymnosoma_rotundatum_genome_assembly,_chromosome:_2	AUGUSTUS	mRNA	12586188	12586478	1	+	.	ID=g7698.t1;Parent=g7698;
OU744337.1_Gymnosoma_rotundatum_genome_assembly,_chromosome:_2	AUGUSTUS	start_codon	12586188	12586190	.	+	0	ID=g7698.t1.start1;Parent=g7698.t1;
OU744337.1_Gymnosoma_rotundatum_genome_assembly,_chromosome:_2	AUGUSTUS	CDS	12586188	12586478	1	+	0	ID=g7698.t1.CDS1;Parent=g7698.t1;
OU744337.1_Gymnosoma_rotundatum_genome_assembly,_chromosome:_2	AUGUSTUS	exon	12586188	12586478	.	+	.	ID=g7698.t1.exon1;Parent=g7698.t1;
OU744337.1_Gymnosoma_rotundatum_genome_assembly,_chromosome:_2	AUGUSTUS	stop_codon	12586476	12586478	.	+	0	ID=g7698.t1.stop1;Parent=g7698.t1;
OU744337.1_Gymnosoma_rotundatum_genome_assembly,_chromosome:_2	AUGUSTUS	gene	12588118	12588941	.	+	.	ID=g7699;
OU744337.1_Gymnosoma_rotundatum_genome_assembly,_chromosome:_2	AUGUSTUS	mRNA	12588118	12588941	0.77	+	.	ID=g7699.t1;Parent=g7699;
OU744337.1_Gymnosoma_rotundatum_genome_assembly,_chromosome:_2	AUGUSTUS	start_codon	12588118	12588120	.	+	0	ID=g7699.t1.start1;Parent=g7699.t1;
OU744337.1_Gymnosoma_rotundatum_genome_assembly,_chromosome:_2	AUGUSTUS	CDS	12588118	12588126	0.77	+	0	ID=g7699.t1.CDS1;Parent=g7699.t1;
OU744337.1_Gymnosoma_rotundatum_genome_assembly,_chromosome:_2	AUGUSTUS	exon	12588118	12588126	.	+	.	ID=g7699.t1.exon1;Parent=g7699.t1;
OU744337.1_Gymnosoma_rotundatum_genome_assembly,_chromosome:_2	AUGUSTUS	intron	12588127	12588221	0.77	+	.	ID=g7699.t1.intron1;Parent=g7699.t1;
OU744337.1_Gymnosoma_rotundatum_genome_assembly,_chromosome:_2	AUGUSTUS	CDS	12588222	12588941	0.8	+	0	ID=g7699.t1.CDS2;Parent=g7699.t1;
OU744337.1_Gymnosoma_rotundatum_genome_assembly,_chromosome:_2	AUGUSTUS	exon	12588222	12588941	.	+	.	ID=g7699.t1.exon2;Parent=g7699.t1;
OU744337.1_Gymnosoma_rotundatum_genome_assembly,_chromosome:_2	AUGUSTUS	stop_codon	12588939	12588941	.	+	0	ID=g7699.t1.stop1;Parent=g7699.t1;
OU744337.1_Gymnosoma_rotundatum_genome_assembly,_chromosome:_2	AUGUSTUS	gene	12590495	12591458	.	+	.	ID=g7700;
OU744337.1_Gymnosoma_rotundatum_genome_assembly,_chromosome:_2	AUGUSTUS	mRNA	12590495	12591458	0.13	+	.	ID=g7700.t1;Parent=g7700;
OU744337.1_Gymnosoma_rotundatum_genome_assembly,_chromosome:_2	AUGUSTUS	start_codon	12590495	12590497	.	+	0	ID=g7700.t1.start1;Parent=g7700.t1;
OU744337.1_Gymnosoma_rotundatum_genome_assembly,_chromosome:_2	AUGUSTUS	CDS	12590495	12590781	0.15	+	0	ID=g7700.t1.CDS1;Parent=g7700.t1;
OU744337.1_Gymnosoma_rotundatum_genome_assembly,_chromosome:_2	AUGUSTUS	exon	12590495	12590781	.	+	.	ID=g7700.t1.exon1;Parent=g7700.t1;
OU744337.1_Gymnosoma_rotundatum_genome_assembly,_chromosome:_2	AUGUSTUS	intron	12590782	12591178	0.21	+	.	ID=g7700.t1.intron1;Parent=g7700.t1;
OU744337.1_Gymnosoma_rotundatum_genome_assembly,_chromosome:_2	AUGUSTUS	CDS	12591179	12591458	0.63	+	1	ID=g7700.t1.CDS2;Parent=g7700.t1;
OU744337.1_Gymnosoma_rotundatum_genome_assembly,_chromosome:_2	AUGUSTUS	exon	12591179	12591458	.	+	.	ID=g7700.t1.exon2;Parent=g7700.t1;
OU744337.1_Gymnosoma_rotundatum_genome_assembly,_chromosome:_2	AUGUSTUS	stop_codon	12591456	12591458	.	+	0	ID=g7700.t1.stop1;Parent=g7700.t1;
OU744337.1_Gymnosoma_rotundatum_genome_assembly,_chromosome:_2	AUGUSTUS	gene	12591510	12591734	.	+	.	ID=g7701;
OU744337.1_Gymnosoma_rotundatum_genome_assembly,_chromosome:_2	AUGUSTUS	mRNA	12591510	12591734	0.61	+	.	ID=g7701.t1;Parent=g7701;
OU744337.1_Gymnosoma_rotundatum_genome_assembly,_chromosome:_2	AUGUSTUS	start_codon	12591510	12591512	.	+	0	ID=g7701.t1.start1;Parent=g7701.t1;
OU744337.1_Gymnosoma_rotundatum_genome_assembly,_chromosome:_2	AUGUSTUS	CDS	12591510	12591734	0.61	+	0	ID=g7701.t1.CDS1;Parent=g7701.t1;
OU744337.1_Gymnosoma_rotundatum_genome_assembly,_chromosome:_2	AUGUSTUS	exon	12591510	12591734	.	+	.	ID=g7701.t1.exon1;Parent=g7701.t1;
OU744337.1_Gymnosoma_rotundatum_genome_assembly,_chromosome:_2	AUGUSTUS	stop_codon	12591732	12591734	.	+	0	ID=g7701.t1.stop1;Parent=g7701.t1;
OU744337.1_Gymnosoma_rotundatum_genome_assembly,_chromosome:_2	AUGUSTUS	gene	12591756	12593304	.	+	.	ID=g7702;
OU744337.1_Gymnosoma_rotundatum_genome_assembly,_chromosome:_2	AUGUSTUS	mRNA	12591756	12593304	0.11	+	.	ID=g7702.t1;Parent=g7702;
OU744337.1_Gymnosoma_rotundatum_genome_assembly,_chromosome:_2	AUGUSTUS	start_codon	12591756	12591758	.	+	0	ID=g7702.t1.start1;Parent=g7702.t1;
OU744337.1_Gymnosoma_rotundatum_genome_assembly,_chromosome:_2	AUGUSTUS	CDS	12591756	12592720	0.19	+	0	ID=g7702.t1.CDS1;Parent=g7702.t1;
OU744337.1_Gymnosoma_rotundatum_genome_assembly,_chromosome:_2	AUGUSTUS	exon	12591756	12592720	.	+	.	ID=g7702.t1.exon1;Parent=g7702.t1;
OU744337.1_Gymnosoma_rotundatum_genome_assembly,_chromosome:_2	AUGUSTUS	intron	12592721	12593024	0.15	+	.	ID=g7702.t1.intron1;Parent=g7702.t1;
OU744337.1_Gymnosoma_rotundatum_genome_assembly,_chromosome:_2	AUGUSTUS	CDS	12593025	12593304	0.56	+	1	ID=g7702.t1.CDS2;Parent=g7702.t1;
OU744337.1_Gymnosoma_rotundatum_genome_assembly,_chromosome:_2	AUGUSTUS	exon	12593025	12593304	.	+	.	ID=g7702.t1.exon2;Parent=g7702.t1;
OU744337.1_Gymnosoma_rotundatum_genome_assembly,_chromosome:_2	AUGUSTUS	stop_codon	12593302	12593304	.	+	0	ID=g7702.t1.stop1;Parent=g7702.t1;
OU744337.1_Gymnosoma_rotundatum_genome_assembly,_chromosome:_2	AUGUSTUS	gene	12593588	12593878	.	+	.	ID=g7703;
OU744337.1_Gymnosoma_rotundatum_genome_assembly,_chromosome:_2	AUGUSTUS	mRNA	12593588	12593878	1	+	.	ID=g7703.t1;Parent=g7703;
OU744337.1_Gymnosoma_rotundatum_genome_assembly,_chromosome:_2	AUGUSTUS	start_codon	12593588	12593590	.	+	0	ID=g7703.t1.start1;Parent=g7703.t1;
OU744337.1_Gymnosoma_rotundatum_genome_assembly,_chromosome:_2	AUGUSTUS	CDS	12593588	12593878	1	+	0	ID=g7703.t1.CDS1;Parent=g7703.t1;
OU744337.1_Gymnosoma_rotundatum_genome_assembly,_chromosome:_2	AUGUSTUS	exon	12593588	12593878	.	+	.	ID=g7703.t1.exon1;Parent=g7703.t1;
OU744337.1_Gymnosoma_rotundatum_genome_assembly,_chromosome:_2	AUGUSTUS	stop_codon	12593876	12593878	.	+	0	ID=g7703.t1.stop1;Parent=g7703.t1;
OU744337.1_Gymnosoma_rotundatum_genome_assembly,_chromosome:_2	AUGUSTUS	gene	12595518	12596341	.	+	.	ID=g7704;
OU744337.1_Gymnosoma_rotundatum_genome_assembly,_chromosome:_2	AUGUSTUS	mRNA	12595518	12596341	0.76	+	.	ID=g7704.t1;Parent=g7704;
OU744337.1_Gymnosoma_rotundatum_genome_assembly,_chromosome:_2	AUGUSTUS	start_codon	12595518	12595520	.	+	0	ID=g7704.t1.start1;Parent=g7704.t1;
OU744337.1_Gymnosoma_rotundatum_genome_assembly,_chromosome:_2	AUGUSTUS	CDS	12595518	12595526	0.78	+	0	ID=g7704.t1.CDS1;Parent=g7704.t1;
OU744337.1_Gymnosoma_rotundatum_genome_assembly,_chromosome:_2	AUGUSTUS	exon	12595518	12595526	.	+	.	ID=g7704.t1.exon1;Parent=g7704.t1;
OU744337.1_Gymnosoma_rotundatum_genome_assembly,_chromosome:_2	AUGUSTUS	intron	12595527	12595621	0.78	+	.	ID=g7704.t1.intron1;Parent=g7704.t1;
OU744337.1_Gymnosoma_rotundatum_genome_assembly,_chromosome:_2	AUGUSTUS	CDS	12595622	12596341	0.77	+	0	ID=g7704.t1.CDS2;Parent=g7704.t1;
OU744337.1_Gymnosoma_rotundatum_genome_assembly,_chromosome:_2	AUGUSTUS	exon	12595622	12596341	.	+	.	ID=g7704.t1.exon2;Parent=g7704.t1;
OU744337.1_Gymnosoma_rotundatum_genome_assembly,_chromosome:_2	AUGUSTUS	stop_codon	12596339	12596341	.	+	0	ID=g7704.t1.stop1;Parent=g7704.t1;
OU744337.1_Gymnosoma_rotundatum_genome_assembly,_chromosome:_2	AUGUSTUS	gene	12598110	12598992	.	+	.	ID=g7705;
OU744337.1_Gymnosoma_rotundatum_genome_assembly,_chromosome:_2	AUGUSTUS	mRNA	12598110	12598992	0.05	+	.	ID=g7705.t1;Parent=g7705;
OU744337.1_Gymnosoma_rotundatum_genome_assembly,_chromosome:_2	AUGUSTUS	start_codon	12598110	12598112	.	+	0	ID=g7705.t1.start1;Parent=g7705.t1;
OU744337.1_Gymnosoma_rotundatum_genome_assembly,_chromosome:_2	AUGUSTUS	CDS	12598110	12598315	0.07	+	0	ID=g7705.t1.CDS1;Parent=g7705.t1;
OU744337.1_Gymnosoma_rotundatum_genome_assembly,_chromosome:_2	AUGUSTUS	exon	12598110	12598315	.	+	.	ID=g7705.t1.exon1;Parent=g7705.t1;
OU744337.1_Gymnosoma_rotundatum_genome_assembly,_chromosome:_2	AUGUSTUS	intron	12598316	12598712	0.2	+	.	ID=g7705.t1.intron1;Parent=g7705.t1;
OU744337.1_Gymnosoma_rotundatum_genome_assembly,_chromosome:_2	AUGUSTUS	CDS	12598713	12598992	0.66	+	1	ID=g7705.t1.CDS2;Parent=g7705.t1;
OU744337.1_Gymnosoma_rotundatum_genome_assembly,_chromosome:_2	AUGUSTUS	exon	12598713	12598992	.	+	.	ID=g7705.t1.exon2;Parent=g7705.t1;
OU744337.1_Gymnosoma_rotundatum_genome_assembly,_chromosome:_2	AUGUSTUS	stop_codon	12598990	12598992	.	+	0	ID=g7705.t1.stop1;Parent=g7705.t1;
OU744337.1_Gymnosoma_rotundatum_genome_assembly,_chromosome:_2	AUGUSTUS	gene	12599276	12602030	.	+	.	ID=g7706;
OU744337.1_Gymnosoma_rotundatum_genome_assembly,_chromosome:_2	AUGUSTUS	mRNA	12599276	12602030	0.24	+	.	ID=g7706.t1;Parent=g7706;
OU744337.1_Gymnosoma_rotundatum_genome_assembly,_chromosome:_2	AUGUSTUS	start_codon	12599276	12599278	.	+	0	ID=g7706.t1.start1;Parent=g7706.t1;
OU744337.1_Gymnosoma_rotundatum_genome_assembly,_chromosome:_2	AUGUSTUS	CDS	12599276	12599468	0.24	+	0	ID=g7706.t1.CDS1;Parent=g7706.t1;
OU744337.1_Gymnosoma_rotundatum_genome_assembly,_chromosome:_2	AUGUSTUS	exon	12599276	12599468	.	+	.	ID=g7706.t1.exon1;Parent=g7706.t1;
OU744337.1_Gymnosoma_rotundatum_genome_assembly,_chromosome:_2	AUGUSTUS	intron	12599469	12601398	0.24	+	.	ID=g7706.t1.intron1;Parent=g7706.t1;
OU744337.1_Gymnosoma_rotundatum_genome_assembly,_chromosome:_2	AUGUSTUS	CDS	12601399	12602030	0.53	+	2	ID=g7706.t1.CDS2;Parent=g7706.t1;
OU744337.1_Gymnosoma_rotundatum_genome_assembly,_chromosome:_2	AUGUSTUS	exon	12601399	12602030	.	+	.	ID=g7706.t1.exon2;Parent=g7706.t1;
OU744337.1_Gymnosoma_rotundatum_genome_assembly,_chromosome:_2	AUGUSTUS	stop_codon	12602028	12602030	.	+	0	ID=g7706.t1.stop1;Parent=g7706.t1;
OU744337.1_Gymnosoma_rotundatum_genome_assembly,_chromosome:_2	AUGUSTUS	gene	12603872	12604857	.	+	.	ID=g7707;
OU744337.1_Gymnosoma_rotundatum_genome_assembly,_chromosome:_2	AUGUSTUS	mRNA	12603872	12604857	0.22	+	.	ID=g7707.t1;Parent=g7707;
OU744337.1_Gymnosoma_rotundatum_genome_assembly,_chromosome:_2	AUGUSTUS	start_codon	12603872	12603874	.	+	0	ID=g7707.t1.start1;Parent=g7707.t1;
OU744337.1_Gymnosoma_rotundatum_genome_assembly,_chromosome:_2	AUGUSTUS	CDS	12603872	12604464	0.32	+	0	ID=g7707.t1.CDS1;Parent=g7707.t1;
OU744337.1_Gymnosoma_rotundatum_genome_assembly,_chromosome:_2	AUGUSTUS	exon	12603872	12604464	.	+	.	ID=g7707.t1.exon1;Parent=g7707.t1;
OU744337.1_Gymnosoma_rotundatum_genome_assembly,_chromosome:_2	AUGUSTUS	intron	12604465	12604577	0.48	+	.	ID=g7707.t1.intron1;Parent=g7707.t1;
OU744337.1_Gymnosoma_rotundatum_genome_assembly,_chromosome:_2	AUGUSTUS	CDS	12604578	12604857	0.77	+	1	ID=g7707.t1.CDS2;Parent=g7707.t1;
OU744337.1_Gymnosoma_rotundatum_genome_assembly,_chromosome:_2	AUGUSTUS	exon	12604578	12604857	.	+	.	ID=g7707.t1.exon2;Parent=g7707.t1;
OU744337.1_Gymnosoma_rotundatum_genome_assembly,_chromosome:_2	AUGUSTUS	stop_codon	12604855	12604857	.	+	0	ID=g7707.t1.stop1;Parent=g7707.t1;
OU744337.1_Gymnosoma_rotundatum_genome_assembly,_chromosome:_2	AUGUSTUS	mRNA	12603953	12604857	0.18	+	.	ID=g7707.t2;Parent=g7707;
OU744337.1_Gymnosoma_rotundatum_genome_assembly,_chromosome:_2	AUGUSTUS	start_codon	12603953	12603955	.	+	0	ID=g7707.t2.start1;Parent=g7707.t2;
OU744337.1_Gymnosoma_rotundatum_genome_assembly,_chromosome:_2	AUGUSTUS	CDS	12603953	12604464	0.29	+	0	ID=g7707.t2.CDS1;Parent=g7707.t2;
OU744337.1_Gymnosoma_rotundatum_genome_assembly,_chromosome:_2	AUGUSTUS	exon	12603953	12604464	.	+	.	ID=g7707.t2.exon1;Parent=g7707.t2;
OU744337.1_Gymnosoma_rotundatum_genome_assembly,_chromosome:_2	AUGUSTUS	intron	12604465	12604577	0.39	+	.	ID=g7707.t2.intron1;Parent=g7707.t2;
OU744337.1_Gymnosoma_rotundatum_genome_assembly,_chromosome:_2	AUGUSTUS	CDS	12604578	12604857	0.75	+	1	ID=g7707.t2.CDS2;Parent=g7707.t2;
OU744337.1_Gymnosoma_rotundatum_genome_assembly,_chromosome:_2	AUGUSTUS	exon	12604578	12604857	.	+	.	ID=g7707.t2.exon2;Parent=g7707.t2;
OU744337.1_Gymnosoma_rotundatum_genome_assembly,_chromosome:_2	AUGUSTUS	stop_codon	12604855	12604857	.	+	0	ID=g7707.t2.stop1;Parent=g7707.t2;
OU744337.1_Gymnosoma_rotundatum_genome_assembly,_chromosome:_2	AUGUSTUS	gene	12604909	12605133	.	+	.	ID=g7708;
OU744337.1_Gymnosoma_rotundatum_genome_assembly,_chromosome:_2	AUGUSTUS	mRNA	12604909	12605133	0.49	+	.	ID=g7708.t1;Parent=g7708;
OU744337.1_Gymnosoma_rotundatum_genome_assembly,_chromosome:_2	AUGUSTUS	start_codon	12604909	12604911	.	+	0	ID=g7708.t1.start1;Parent=g7708.t1;
OU744337.1_Gymnosoma_rotundatum_genome_assembly,_chromosome:_2	AUGUSTUS	CDS	12604909	12605133	0.49	+	0	ID=g7708.t1.CDS1;Parent=g7708.t1;
OU744337.1_Gymnosoma_rotundatum_genome_assembly,_chromosome:_2	AUGUSTUS	exon	12604909	12605133	.	+	.	ID=g7708.t1.exon1;Parent=g7708.t1;
OU744337.1_Gymnosoma_rotundatum_genome_assembly,_chromosome:_2	AUGUSTUS	stop_codon	12605131	12605133	.	+	0	ID=g7708.t1.stop1;Parent=g7708.t1;
OU744337.1_Gymnosoma_rotundatum_genome_assembly,_chromosome:_2	AUGUSTUS	gene	12606081	12606668	.	+	.	ID=g7709;
OU744337.1_Gymnosoma_rotundatum_genome_assembly,_chromosome:_2	AUGUSTUS	mRNA	12606081	12606668	0.51	+	.	ID=g7709.t1;Parent=g7709;
OU744337.1_Gymnosoma_rotundatum_genome_assembly,_chromosome:_2	AUGUSTUS	start_codon	12606081	12606083	.	+	0	ID=g7709.t1.start1;Parent=g7709.t1;
OU744337.1_Gymnosoma_rotundatum_genome_assembly,_chromosome:_2	AUGUSTUS	CDS	12606081	12606668	0.51	+	0	ID=g7709.t1.CDS1;Parent=g7709.t1;
OU744337.1_Gymnosoma_rotundatum_genome_assembly,_chromosome:_2	AUGUSTUS	exon	12606081	12606668	.	+	.	ID=g7709.t1.exon1;Parent=g7709.t1;
OU744337.1_Gymnosoma_rotundatum_genome_assembly,_chromosome:_2	AUGUSTUS	stop_codon	12606666	12606668	.	+	0	ID=g7709.t1.stop1;Parent=g7709.t1;
OU744337.1_Gymnosoma_rotundatum_genome_assembly,_chromosome:_2	AUGUSTUS	gene	12607880	12608866	.	+	.	ID=g7710;
OU744337.1_Gymnosoma_rotundatum_genome_assembly,_chromosome:_2	AUGUSTUS	mRNA	12607880	12608866	0.49	+	.	ID=g7710.t1;Parent=g7710;
OU744337.1_Gymnosoma_rotundatum_genome_assembly,_chromosome:_2	AUGUSTUS	start_codon	12607880	12607882	.	+	0	ID=g7710.t1.start1;Parent=g7710.t1;
OU744337.1_Gymnosoma_rotundatum_genome_assembly,_chromosome:_2	AUGUSTUS	CDS	12607880	12608866	0.49	+	0	ID=g7710.t1.CDS1;Parent=g7710.t1;
OU744337.1_Gymnosoma_rotundatum_genome_assembly,_chromosome:_2	AUGUSTUS	exon	12607880	12608866	.	+	.	ID=g7710.t1.exon1;Parent=g7710.t1;
OU744337.1_Gymnosoma_rotundatum_genome_assembly,_chromosome:_2	AUGUSTUS	stop_codon	12608864	12608866	.	+	0	ID=g7710.t1.stop1;Parent=g7710.t1;
OU744337.1_Gymnosoma_rotundatum_genome_assembly,_chromosome:_2	AUGUSTUS	gene	12608918	12609142	.	+	.	ID=g7711;
OU744337.1_Gymnosoma_rotundatum_genome_assembly,_chromosome:_2	AUGUSTUS	mRNA	12608918	12609142	0.82	+	.	ID=g7711.t1;Parent=g7711;
OU744337.1_Gymnosoma_rotundatum_genome_assembly,_chromosome:_2	AUGUSTUS	start_codon	12608918	12608920	.	+	0	ID=g7711.t1.start1;Parent=g7711.t1;
OU744337.1_Gymnosoma_rotundatum_genome_assembly,_chromosome:_2	AUGUSTUS	CDS	12608918	12609142	0.82	+	0	ID=g7711.t1.CDS1;Parent=g7711.t1;
OU744337.1_Gymnosoma_rotundatum_genome_assembly,_chromosome:_2	AUGUSTUS	exon	12608918	12609142	.	+	.	ID=g7711.t1.exon1;Parent=g7711.t1;
OU744337.1_Gymnosoma_rotundatum_genome_assembly,_chromosome:_2	AUGUSTUS	stop_codon	12609140	12609142	.	+	0	ID=g7711.t1.stop1;Parent=g7711.t1;
OU744337.1_Gymnosoma_rotundatum_genome_assembly,_chromosome:_2	AUGUSTUS	gene	12609854	12610996	.	+	.	ID=g7712;
OU744337.1_Gymnosoma_rotundatum_genome_assembly,_chromosome:_2	AUGUSTUS	mRNA	12609854	12610996	1	+	.	ID=g7712.t1;Parent=g7712;
OU744337.1_Gymnosoma_rotundatum_genome_assembly,_chromosome:_2	AUGUSTUS	start_codon	12609854	12609856	.	+	0	ID=g7712.t1.start1;Parent=g7712.t1;
OU744337.1_Gymnosoma_rotundatum_genome_assembly,_chromosome:_2	AUGUSTUS	CDS	12609854	12610996	1	+	0	ID=g7712.t1.CDS1;Parent=g7712.t1;
OU744337.1_Gymnosoma_rotundatum_genome_assembly,_chromosome:_2	AUGUSTUS	exon	12609854	12610996	.	+	.	ID=g7712.t1.exon1;Parent=g7712.t1;
OU744337.1_Gymnosoma_rotundatum_genome_assembly,_chromosome:_2	AUGUSTUS	stop_codon	12610994	12610996	.	+	0	ID=g7712.t1.stop1;Parent=g7712.t1;
OU744337.1_Gymnosoma_rotundatum_genome_assembly,_chromosome:_2	AUGUSTUS	gene	12611609	12613093	.	+	.	ID=g7713;
OU744337.1_Gymnosoma_rotundatum_genome_assembly,_chromosome:_2	AUGUSTUS	mRNA	12611609	12613093	0.88	+	.	ID=g7713.t1;Parent=g7713;
OU744337.1_Gymnosoma_rotundatum_genome_assembly,_chromosome:_2	AUGUSTUS	start_codon	12611609	12611611	.	+	0	ID=g7713.t1.start1;Parent=g7713.t1;
OU744337.1_Gymnosoma_rotundatum_genome_assembly,_chromosome:_2	AUGUSTUS	CDS	12611609	12613093	0.88	+	0	ID=g7713.t1.CDS1;Parent=g7713.t1;
OU744337.1_Gymnosoma_rotundatum_genome_assembly,_chromosome:_2	AUGUSTUS	exon	12611609	12613093	.	+	.	ID=g7713.t1.exon1;Parent=g7713.t1;
OU744337.1_Gymnosoma_rotundatum_genome_assembly,_chromosome:_2	AUGUSTUS	stop_codon	12613091	12613093	.	+	0	ID=g7713.t1.stop1;Parent=g7713.t1;
OU744337.1_Gymnosoma_rotundatum_genome_assembly,_chromosome:_2	AUGUSTUS	gene	12613145	12613369	.	+	.	ID=g7714;
OU744337.1_Gymnosoma_rotundatum_genome_assembly,_chromosome:_2	AUGUSTUS	mRNA	12613145	12613369	0.59	+	.	ID=g7714.t1;Parent=g7714;
OU744337.1_Gymnosoma_rotundatum_genome_assembly,_chromosome:_2	AUGUSTUS	start_codon	12613145	12613147	.	+	0	ID=g7714.t1.start1;Parent=g7714.t1;
OU744337.1_Gymnosoma_rotundatum_genome_assembly,_chromosome:_2	AUGUSTUS	CDS	12613145	12613369	0.59	+	0	ID=g7714.t1.CDS1;Parent=g7714.t1;
OU744337.1_Gymnosoma_rotundatum_genome_assembly,_chromosome:_2	AUGUSTUS	exon	12613145	12613369	.	+	.	ID=g7714.t1.exon1;Parent=g7714.t1;
OU744337.1_Gymnosoma_rotundatum_genome_assembly,_chromosome:_2	AUGUSTUS	stop_codon	12613367	12613369	.	+	0	ID=g7714.t1.stop1;Parent=g7714.t1;
OU744337.1_Gymnosoma_rotundatum_genome_assembly,_chromosome:_2	AUGUSTUS	gene	12613739	12615223	.	+	.	ID=g7715;
OU744337.1_Gymnosoma_rotundatum_genome_assembly,_chromosome:_2	AUGUSTUS	mRNA	12613739	12615223	0.55	+	.	ID=g7715.t1;Parent=g7715;
OU744337.1_Gymnosoma_rotundatum_genome_assembly,_chromosome:_2	AUGUSTUS	start_codon	12613739	12613741	.	+	0	ID=g7715.t1.start1;Parent=g7715.t1;
OU744337.1_Gymnosoma_rotundatum_genome_assembly,_chromosome:_2	AUGUSTUS	CDS	12613739	12615223	0.55	+	0	ID=g7715.t1.CDS1;Parent=g7715.t1;
OU744337.1_Gymnosoma_rotundatum_genome_assembly,_chromosome:_2	AUGUSTUS	exon	12613739	12615223	.	+	.	ID=g7715.t1.exon1;Parent=g7715.t1;
OU744337.1_Gymnosoma_rotundatum_genome_assembly,_chromosome:_2	AUGUSTUS	stop_codon	12615221	12615223	.	+	0	ID=g7715.t1.stop1;Parent=g7715.t1;
OU744337.1_Gymnosoma_rotundatum_genome_assembly,_chromosome:_2	AUGUSTUS	gene	12615275	12615499	.	+	.	ID=g7716;
OU744337.1_Gymnosoma_rotundatum_genome_assembly,_chromosome:_2	AUGUSTUS	mRNA	12615275	12615499	0.59	+	.	ID=g7716.t1;Parent=g7716;
OU744337.1_Gymnosoma_rotundatum_genome_assembly,_chromosome:_2	AUGUSTUS	start_codon	12615275	12615277	.	+	0	ID=g7716.t1.start1;Parent=g7716.t1;
OU744337.1_Gymnosoma_rotundatum_genome_assembly,_chromosome:_2	AUGUSTUS	CDS	12615275	12615499	0.59	+	0	ID=g7716.t1.CDS1;Parent=g7716.t1;
OU744337.1_Gymnosoma_rotundatum_genome_assembly,_chromosome:_2	AUGUSTUS	exon	12615275	12615499	.	+	.	ID=g7716.t1.exon1;Parent=g7716.t1;
OU744337.1_Gymnosoma_rotundatum_genome_assembly,_chromosome:_2	AUGUSTUS	stop_codon	12615497	12615499	.	+	0	ID=g7716.t1.stop1;Parent=g7716.t1;
OU744337.1_Gymnosoma_rotundatum_genome_assembly,_chromosome:_2	AUGUSTUS	gene	12615869	12617353	.	+	.	ID=g7717;
OU744337.1_Gymnosoma_rotundatum_genome_assembly,_chromosome:_2	AUGUSTUS	mRNA	12616967	12617353	0.99	+	.	ID=g7717.t1;Parent=g7717;
OU744337.1_Gymnosoma_rotundatum_genome_assembly,_chromosome:_2	AUGUSTUS	start_codon	12616967	12616969	.	+	0	ID=g7717.t1.start1;Parent=g7717.t1;
OU744337.1_Gymnosoma_rotundatum_genome_assembly,_chromosome:_2	AUGUSTUS	CDS	12616967	12617353	0.99	+	0	ID=g7717.t1.CDS1;Parent=g7717.t1;
OU744337.1_Gymnosoma_rotundatum_genome_assembly,_chromosome:_2	AUGUSTUS	exon	12616967	12617353	.	+	.	ID=g7717.t1.exon1;Parent=g7717.t1;
OU744337.1_Gymnosoma_rotundatum_genome_assembly,_chromosome:_2	AUGUSTUS	stop_codon	12617351	12617353	.	+	0	ID=g7717.t1.stop1;Parent=g7717.t1;
OU744337.1_Gymnosoma_rotundatum_genome_assembly,_chromosome:_2	AUGUSTUS	mRNA	12615869	12617353	0.6	+	.	ID=g7717.t2;Parent=g7717;
OU744337.1_Gymnosoma_rotundatum_genome_assembly,_chromosome:_2	AUGUSTUS	start_codon	12615869	12615871	.	+	0	ID=g7717.t2.start1;Parent=g7717.t2;
OU744337.1_Gymnosoma_rotundatum_genome_assembly,_chromosome:_2	AUGUSTUS	CDS	12615869	12617353	0.6	+	0	ID=g7717.t2.CDS1;Parent=g7717.t2;
OU744337.1_Gymnosoma_rotundatum_genome_assembly,_chromosome:_2	AUGUSTUS	exon	12615869	12617353	.	+	.	ID=g7717.t2.exon1;Parent=g7717.t2;
OU744337.1_Gymnosoma_rotundatum_genome_assembly,_chromosome:_2	AUGUSTUS	stop_codon	12617351	12617353	.	+	0	ID=g7717.t2.stop1;Parent=g7717.t2;
OU744337.1_Gymnosoma_rotundatum_genome_assembly,_chromosome:_2	AUGUSTUS	gene	12622832	12627418	.	+	.	ID=g7718;
OU744337.1_Gymnosoma_rotundatum_genome_assembly,_chromosome:_2	AUGUSTUS	mRNA	12622832	12623167	1	+	.	ID=g7718.t1;Parent=g7718;
OU744337.1_Gymnosoma_rotundatum_genome_assembly,_chromosome:_2	AUGUSTUS	start_codon	12622832	12622834	.	+	0	ID=g7718.t1.start1;Parent=g7718.t1;
OU744337.1_Gymnosoma_rotundatum_genome_assembly,_chromosome:_2	AUGUSTUS	CDS	12622832	12623167	1	+	0	ID=g7718.t1.CDS1;Parent=g7718.t1;
OU744337.1_Gymnosoma_rotundatum_genome_assembly,_chromosome:_2	AUGUSTUS	exon	12622832	12623167	.	+	.	ID=g7718.t1.exon1;Parent=g7718.t1;
OU744337.1_Gymnosoma_rotundatum_genome_assembly,_chromosome:_2	AUGUSTUS	stop_codon	12623165	12623167	.	+	0	ID=g7718.t1.stop1;Parent=g7718.t1;
OU744337.1_Gymnosoma_rotundatum_genome_assembly,_chromosome:_2	AUGUSTUS	mRNA	12622832	12627418	0.38	+	.	ID=g7718.t2;Parent=g7718;
OU744337.1_Gymnosoma_rotundatum_genome_assembly,_chromosome:_2	AUGUSTUS	start_codon	12622832	12622834	.	+	0	ID=g7718.t2.start1;Parent=g7718.t2;
OU744337.1_Gymnosoma_rotundatum_genome_assembly,_chromosome:_2	AUGUSTUS	CDS	12622832	12622835	0.62	+	0	ID=g7718.t2.CDS1;Parent=g7718.t2;
OU744337.1_Gymnosoma_rotundatum_genome_assembly,_chromosome:_2	AUGUSTUS	exon	12622832	12622835	.	+	.	ID=g7718.t2.exon1;Parent=g7718.t2;
OU744337.1_Gymnosoma_rotundatum_genome_assembly,_chromosome:_2	AUGUSTUS	intron	12622836	12623702	0.54	+	.	ID=g7718.t2.intron1;Parent=g7718.t2;
OU744337.1_Gymnosoma_rotundatum_genome_assembly,_chromosome:_2	AUGUSTUS	CDS	12623703	12627418	0.45	+	2	ID=g7718.t2.CDS2;Parent=g7718.t2;
OU744337.1_Gymnosoma_rotundatum_genome_assembly,_chromosome:_2	AUGUSTUS	exon	12623703	12627418	.	+	.	ID=g7718.t2.exon2;Parent=g7718.t2;
OU744337.1_Gymnosoma_rotundatum_genome_assembly,_chromosome:_2	AUGUSTUS	stop_codon	12627416	12627418	.	+	0	ID=g7718.t2.stop1;Parent=g7718.t2;
OU744337.1_Gymnosoma_rotundatum_genome_assembly,_chromosome:_2	AUGUSTUS	gene	12623693	12627418	.	+	.	ID=g7719;
OU744337.1_Gymnosoma_rotundatum_genome_assembly,_chromosome:_2	AUGUSTUS	mRNA	12626339	12627418	0.87	+	.	ID=g7719.t1;Parent=g7719;
OU744337.1_Gymnosoma_rotundatum_genome_assembly,_chromosome:_2	AUGUSTUS	start_codon	12626339	12626341	.	+	0	ID=g7719.t1.start1;Parent=g7719.t1;
OU744337.1_Gymnosoma_rotundatum_genome_assembly,_chromosome:_2	AUGUSTUS	CDS	12626339	12627418	0.87	+	0	ID=g7719.t1.CDS1;Parent=g7719.t1;
OU744337.1_Gymnosoma_rotundatum_genome_assembly,_chromosome:_2	AUGUSTUS	exon	12626339	12627418	.	+	.	ID=g7719.t1.exon1;Parent=g7719.t1;
OU744337.1_Gymnosoma_rotundatum_genome_assembly,_chromosome:_2	AUGUSTUS	stop_codon	12627416	12627418	.	+	0	ID=g7719.t1.stop1;Parent=g7719.t1;
OU744337.1_Gymnosoma_rotundatum_genome_assembly,_chromosome:_2	AUGUSTUS	mRNA	12623693	12627418	0.83	+	.	ID=g7719.t2;Parent=g7719;
OU744337.1_Gymnosoma_rotundatum_genome_assembly,_chromosome:_2	AUGUSTUS	start_codon	12623693	12623695	.	+	0	ID=g7719.t2.start1;Parent=g7719.t2;
OU744337.1_Gymnosoma_rotundatum_genome_assembly,_chromosome:_2	AUGUSTUS	CDS	12623693	12627418	0.83	+	0	ID=g7719.t2.CDS1;Parent=g7719.t2;
OU744337.1_Gymnosoma_rotundatum_genome_assembly,_chromosome:_2	AUGUSTUS	exon	12623693	12627418	.	+	.	ID=g7719.t2.exon1;Parent=g7719.t2;
OU744337.1_Gymnosoma_rotundatum_genome_assembly,_chromosome:_2	AUGUSTUS	stop_codon	12627416	12627418	.	+	0	ID=g7719.t2.stop1;Parent=g7719.t2;
OU744337.1_Gymnosoma_rotundatum_genome_assembly,_chromosome:_2	AUGUSTUS	gene	12632335	12632709	.	-	.	ID=g7720;
OU744337.1_Gymnosoma_rotundatum_genome_assembly,_chromosome:_2	AUGUSTUS	mRNA	12632335	12632709	1	-	.	ID=g7720.t1;Parent=g7720;
OU744337.1_Gymnosoma_rotundatum_genome_assembly,_chromosome:_2	AUGUSTUS	stop_codon	12632335	12632337	.	-	0	ID=g7720.t1.stop1;Parent=g7720.t1;
OU744337.1_Gymnosoma_rotundatum_genome_assembly,_chromosome:_2	AUGUSTUS	CDS	12632335	12632709	1	-	0	ID=g7720.t1.CDS1;Parent=g7720.t1;
OU744337.1_Gymnosoma_rotundatum_genome_assembly,_chromosome:_2	AUGUSTUS	exon	12632335	12632709	.	-	.	ID=g7720.t1.exon1;Parent=g7720.t1;
OU744337.1_Gymnosoma_rotundatum_genome_assembly,_chromosome:_2	AUGUSTUS	start_codon	12632707	12632709	.	-	0	ID=g7720.t1.start1;Parent=g7720.t1;
OU744337.1_Gymnosoma_rotundatum_genome_assembly,_chromosome:_2	AUGUSTUS	gene	12634593	12635498	.	+	.	ID=g7721;
OU744337.1_Gymnosoma_rotundatum_genome_assembly,_chromosome:_2	AUGUSTUS	mRNA	12634593	12635498	0.47	+	.	ID=g7721.t1;Parent=g7721;
OU744337.1_Gymnosoma_rotundatum_genome_assembly,_chromosome:_2	AUGUSTUS	start_codon	12634593	12634595	.	+	0	ID=g7721.t1.start1;Parent=g7721.t1;
OU744337.1_Gymnosoma_rotundatum_genome_assembly,_chromosome:_2	AUGUSTUS	CDS	12634593	12635498	0.47	+	0	ID=g7721.t1.CDS1;Parent=g7721.t1;
OU744337.1_Gymnosoma_rotundatum_genome_assembly,_chromosome:_2	AUGUSTUS	exon	12634593	12635498	.	+	.	ID=g7721.t1.exon1;Parent=g7721.t1;
OU744337.1_Gymnosoma_rotundatum_genome_assembly,_chromosome:_2	AUGUSTUS	stop_codon	12635496	12635498	.	+	0	ID=g7721.t1.stop1;Parent=g7721.t1;
OU744337.1_Gymnosoma_rotundatum_genome_assembly,_chromosome:_2	AUGUSTUS	gene	12635550	12635774	.	+	.	ID=g7722;
OU744337.1_Gymnosoma_rotundatum_genome_assembly,_chromosome:_2	AUGUSTUS	mRNA	12635550	12635774	0.76	+	.	ID=g7722.t1;Parent=g7722;
OU744337.1_Gymnosoma_rotundatum_genome_assembly,_chromosome:_2	AUGUSTUS	start_codon	12635550	12635552	.	+	0	ID=g7722.t1.start1;Parent=g7722.t1;
OU744337.1_Gymnosoma_rotundatum_genome_assembly,_chromosome:_2	AUGUSTUS	CDS	12635550	12635774	0.76	+	0	ID=g7722.t1.CDS1;Parent=g7722.t1;
OU744337.1_Gymnosoma_rotundatum_genome_assembly,_chromosome:_2	AUGUSTUS	exon	12635550	12635774	.	+	.	ID=g7722.t1.exon1;Parent=g7722.t1;
OU744337.1_Gymnosoma_rotundatum_genome_assembly,_chromosome:_2	AUGUSTUS	stop_codon	12635772	12635774	.	+	0	ID=g7722.t1.stop1;Parent=g7722.t1;
OU744337.1_Gymnosoma_rotundatum_genome_assembly,_chromosome:_2	AUGUSTUS	gene	12636486	12637309	.	+	.	ID=g7723;
OU744337.1_Gymnosoma_rotundatum_genome_assembly,_chromosome:_2	AUGUSTUS	mRNA	12636486	12637309	0.68	+	.	ID=g7723.t1;Parent=g7723;
OU744337.1_Gymnosoma_rotundatum_genome_assembly,_chromosome:_2	AUGUSTUS	start_codon	12636486	12636488	.	+	0	ID=g7723.t1.start1;Parent=g7723.t1;
OU744337.1_Gymnosoma_rotundatum_genome_assembly,_chromosome:_2	AUGUSTUS	CDS	12636486	12636494	0.69	+	0	ID=g7723.t1.CDS1;Parent=g7723.t1;
OU744337.1_Gymnosoma_rotundatum_genome_assembly,_chromosome:_2	AUGUSTUS	exon	12636486	12636494	.	+	.	ID=g7723.t1.exon1;Parent=g7723.t1;
OU744337.1_Gymnosoma_rotundatum_genome_assembly,_chromosome:_2	AUGUSTUS	intron	12636495	12636589	0.69	+	.	ID=g7723.t1.intron1;Parent=g7723.t1;
OU744337.1_Gymnosoma_rotundatum_genome_assembly,_chromosome:_2	AUGUSTUS	CDS	12636590	12637309	0.69	+	0	ID=g7723.t1.CDS2;Parent=g7723.t1;
OU744337.1_Gymnosoma_rotundatum_genome_assembly,_chromosome:_2	AUGUSTUS	exon	12636590	12637309	.	+	.	ID=g7723.t1.exon2;Parent=g7723.t1;
OU744337.1_Gymnosoma_rotundatum_genome_assembly,_chromosome:_2	AUGUSTUS	stop_codon	12637307	12637309	.	+	0	ID=g7723.t1.stop1;Parent=g7723.t1;
OU744337.1_Gymnosoma_rotundatum_genome_assembly,_chromosome:_2	AUGUSTUS	gene	12638541	12639527	.	+	.	ID=g7724;
OU744337.1_Gymnosoma_rotundatum_genome_assembly,_chromosome:_2	AUGUSTUS	mRNA	12638541	12639527	0.51	+	.	ID=g7724.t1;Parent=g7724;
OU744337.1_Gymnosoma_rotundatum_genome_assembly,_chromosome:_2	AUGUSTUS	start_codon	12638541	12638543	.	+	0	ID=g7724.t1.start1;Parent=g7724.t1;
OU744337.1_Gymnosoma_rotundatum_genome_assembly,_chromosome:_2	AUGUSTUS	CDS	12638541	12639527	0.51	+	0	ID=g7724.t1.CDS1;Parent=g7724.t1;
OU744337.1_Gymnosoma_rotundatum_genome_assembly,_chromosome:_2	AUGUSTUS	exon	12638541	12639527	.	+	.	ID=g7724.t1.exon1;Parent=g7724.t1;
OU744337.1_Gymnosoma_rotundatum_genome_assembly,_chromosome:_2	AUGUSTUS	stop_codon	12639525	12639527	.	+	0	ID=g7724.t1.stop1;Parent=g7724.t1;
OU744337.1_Gymnosoma_rotundatum_genome_assembly,_chromosome:_2	AUGUSTUS	mRNA	12638541	12639498	0.22	+	.	ID=g7724.t2;Parent=g7724;
OU744337.1_Gymnosoma_rotundatum_genome_assembly,_chromosome:_2	AUGUSTUS	start_codon	12638541	12638543	.	+	0	ID=g7724.t2.start1;Parent=g7724.t2;
OU744337.1_Gymnosoma_rotundatum_genome_assembly,_chromosome:_2	AUGUSTUS	CDS	12638541	12639404	0.22	+	0	ID=g7724.t2.CDS1;Parent=g7724.t2;
OU744337.1_Gymnosoma_rotundatum_genome_assembly,_chromosome:_2	AUGUSTUS	exon	12638541	12639404	.	+	.	ID=g7724.t2.exon1;Parent=g7724.t2;
OU744337.1_Gymnosoma_rotundatum_genome_assembly,_chromosome:_2	AUGUSTUS	intron	12639405	12639486	0.48	+	.	ID=g7724.t2.intron1;Parent=g7724.t2;
OU744337.1_Gymnosoma_rotundatum_genome_assembly,_chromosome:_2	AUGUSTUS	CDS	12639487	12639498	0.48	+	0	ID=g7724.t2.CDS2;Parent=g7724.t2;
OU744337.1_Gymnosoma_rotundatum_genome_assembly,_chromosome:_2	AUGUSTUS	exon	12639487	12639498	.	+	.	ID=g7724.t2.exon2;Parent=g7724.t2;
OU744337.1_Gymnosoma_rotundatum_genome_assembly,_chromosome:_2	AUGUSTUS	stop_codon	12639496	12639498	.	+	0	ID=g7724.t2.stop1;Parent=g7724.t2;
OU744337.1_Gymnosoma_rotundatum_genome_assembly,_chromosome:_2	AUGUSTUS	gene	12639579	12639803	.	+	.	ID=g7725;
OU744337.1_Gymnosoma_rotundatum_genome_assembly,_chromosome:_2	AUGUSTUS	mRNA	12639579	12639803	0.49	+	.	ID=g7725.t1;Parent=g7725;
OU744337.1_Gymnosoma_rotundatum_genome_assembly,_chromosome:_2	AUGUSTUS	start_codon	12639579	12639581	.	+	0	ID=g7725.t1.start1;Parent=g7725.t1;
OU744337.1_Gymnosoma_rotundatum_genome_assembly,_chromosome:_2	AUGUSTUS	CDS	12639579	12639803	0.49	+	0	ID=g7725.t1.CDS1;Parent=g7725.t1;
OU744337.1_Gymnosoma_rotundatum_genome_assembly,_chromosome:_2	AUGUSTUS	exon	12639579	12639803	.	+	.	ID=g7725.t1.exon1;Parent=g7725.t1;
OU744337.1_Gymnosoma_rotundatum_genome_assembly,_chromosome:_2	AUGUSTUS	stop_codon	12639801	12639803	.	+	0	ID=g7725.t1.stop1;Parent=g7725.t1;
OU744337.1_Gymnosoma_rotundatum_genome_assembly,_chromosome:_2	AUGUSTUS	gene	12640763	12641977	.	+	.	ID=g7726;
OU744337.1_Gymnosoma_rotundatum_genome_assembly,_chromosome:_2	AUGUSTUS	mRNA	12640763	12641977	0.88	+	.	ID=g7726.t1;Parent=g7726;
OU744337.1_Gymnosoma_rotundatum_genome_assembly,_chromosome:_2	AUGUSTUS	start_codon	12640763	12640765	.	+	0	ID=g7726.t1.start1;Parent=g7726.t1;
OU744337.1_Gymnosoma_rotundatum_genome_assembly,_chromosome:_2	AUGUSTUS	CDS	12640763	12641977	0.88	+	0	ID=g7726.t1.CDS1;Parent=g7726.t1;
OU744337.1_Gymnosoma_rotundatum_genome_assembly,_chromosome:_2	AUGUSTUS	exon	12640763	12641977	.	+	.	ID=g7726.t1.exon1;Parent=g7726.t1;
OU744337.1_Gymnosoma_rotundatum_genome_assembly,_chromosome:_2	AUGUSTUS	stop_codon	12641975	12641977	.	+	0	ID=g7726.t1.stop1;Parent=g7726.t1;
OU744337.1_Gymnosoma_rotundatum_genome_assembly,_chromosome:_2	AUGUSTUS	gene	12642029	12642253	.	+	.	ID=g7727;
OU744337.1_Gymnosoma_rotundatum_genome_assembly,_chromosome:_2	AUGUSTUS	mRNA	12642029	12642253	0.79	+	.	ID=g7727.t1;Parent=g7727;
OU744337.1_Gymnosoma_rotundatum_genome_assembly,_chromosome:_2	AUGUSTUS	start_codon	12642029	12642031	.	+	0	ID=g7727.t1.start1;Parent=g7727.t1;
OU744337.1_Gymnosoma_rotundatum_genome_assembly,_chromosome:_2	AUGUSTUS	CDS	12642029	12642253	0.79	+	0	ID=g7727.t1.CDS1;Parent=g7727.t1;
OU744337.1_Gymnosoma_rotundatum_genome_assembly,_chromosome:_2	AUGUSTUS	exon	12642029	12642253	.	+	.	ID=g7727.t1.exon1;Parent=g7727.t1;
OU744337.1_Gymnosoma_rotundatum_genome_assembly,_chromosome:_2	AUGUSTUS	stop_codon	12642251	12642253	.	+	0	ID=g7727.t1.stop1;Parent=g7727.t1;
OU744337.1_Gymnosoma_rotundatum_genome_assembly,_chromosome:_2	AUGUSTUS	gene	12642275	12644196	.	+	.	ID=g7728;
OU744337.1_Gymnosoma_rotundatum_genome_assembly,_chromosome:_2	AUGUSTUS	mRNA	12642275	12644196	0.34	+	.	ID=g7728.t1;Parent=g7728;
OU744337.1_Gymnosoma_rotundatum_genome_assembly,_chromosome:_2	AUGUSTUS	start_codon	12642275	12642277	.	+	0	ID=g7728.t1.start1;Parent=g7728.t1;
OU744337.1_Gymnosoma_rotundatum_genome_assembly,_chromosome:_2	AUGUSTUS	CDS	12642275	12644098	0.67	+	0	ID=g7728.t1.CDS1;Parent=g7728.t1;
OU744337.1_Gymnosoma_rotundatum_genome_assembly,_chromosome:_2	AUGUSTUS	exon	12642275	12644098	.	+	.	ID=g7728.t1.exon1;Parent=g7728.t1;
OU744337.1_Gymnosoma_rotundatum_genome_assembly,_chromosome:_2	AUGUSTUS	intron	12644099	12644184	0.48	+	.	ID=g7728.t1.intron1;Parent=g7728.t1;
OU744337.1_Gymnosoma_rotundatum_genome_assembly,_chromosome:_2	AUGUSTUS	CDS	12644185	12644196	0.48	+	0	ID=g7728.t1.CDS2;Parent=g7728.t1;
OU744337.1_Gymnosoma_rotundatum_genome_assembly,_chromosome:_2	AUGUSTUS	exon	12644185	12644196	.	+	.	ID=g7728.t1.exon2;Parent=g7728.t1;
OU744337.1_Gymnosoma_rotundatum_genome_assembly,_chromosome:_2	AUGUSTUS	stop_codon	12644194	12644196	.	+	0	ID=g7728.t1.stop1;Parent=g7728.t1;
OU744337.1_Gymnosoma_rotundatum_genome_assembly,_chromosome:_2	AUGUSTUS	gene	12646134	12647075	.	+	.	ID=g7729;
OU744337.1_Gymnosoma_rotundatum_genome_assembly,_chromosome:_2	AUGUSTUS	mRNA	12646134	12647075	1	+	.	ID=g7729.t1;Parent=g7729;
OU744337.1_Gymnosoma_rotundatum_genome_assembly,_chromosome:_2	AUGUSTUS	start_codon	12646134	12646136	.	+	0	ID=g7729.t1.start1;Parent=g7729.t1;
OU744337.1_Gymnosoma_rotundatum_genome_assembly,_chromosome:_2	AUGUSTUS	CDS	12646134	12647075	1	+	0	ID=g7729.t1.CDS1;Parent=g7729.t1;
OU744337.1_Gymnosoma_rotundatum_genome_assembly,_chromosome:_2	AUGUSTUS	exon	12646134	12647075	.	+	.	ID=g7729.t1.exon1;Parent=g7729.t1;
OU744337.1_Gymnosoma_rotundatum_genome_assembly,_chromosome:_2	AUGUSTUS	stop_codon	12647073	12647075	.	+	0	ID=g7729.t1.stop1;Parent=g7729.t1;
OU744337.1_Gymnosoma_rotundatum_genome_assembly,_chromosome:_2	AUGUSTUS	gene	12648225	12649247	.	+	.	ID=g7730;
OU744337.1_Gymnosoma_rotundatum_genome_assembly,_chromosome:_2	AUGUSTUS	mRNA	12648225	12649247	1	+	.	ID=g7730.t1;Parent=g7730;
OU744337.1_Gymnosoma_rotundatum_genome_assembly,_chromosome:_2	AUGUSTUS	start_codon	12648225	12648227	.	+	0	ID=g7730.t1.start1;Parent=g7730.t1;
OU744337.1_Gymnosoma_rotundatum_genome_assembly,_chromosome:_2	AUGUSTUS	CDS	12648225	12649247	1	+	0	ID=g7730.t1.CDS1;Parent=g7730.t1;
OU744337.1_Gymnosoma_rotundatum_genome_assembly,_chromosome:_2	AUGUSTUS	exon	12648225	12649247	.	+	.	ID=g7730.t1.exon1;Parent=g7730.t1;
OU744337.1_Gymnosoma_rotundatum_genome_assembly,_chromosome:_2	AUGUSTUS	stop_codon	12649245	12649247	.	+	0	ID=g7730.t1.stop1;Parent=g7730.t1;
OU744337.1_Gymnosoma_rotundatum_genome_assembly,_chromosome:_2	AUGUSTUS	gene	12649452	12650330	.	+	.	ID=g7731;
OU744337.1_Gymnosoma_rotundatum_genome_assembly,_chromosome:_2	AUGUSTUS	mRNA	12649452	12650330	0.55	+	.	ID=g7731.t1;Parent=g7731;
OU744337.1_Gymnosoma_rotundatum_genome_assembly,_chromosome:_2	AUGUSTUS	start_codon	12649452	12649454	.	+	0	ID=g7731.t1.start1;Parent=g7731.t1;
OU744337.1_Gymnosoma_rotundatum_genome_assembly,_chromosome:_2	AUGUSTUS	CDS	12649452	12650330	0.55	+	0	ID=g7731.t1.CDS1;Parent=g7731.t1;
OU744337.1_Gymnosoma_rotundatum_genome_assembly,_chromosome:_2	AUGUSTUS	exon	12649452	12650330	.	+	.	ID=g7731.t1.exon1;Parent=g7731.t1;
OU744337.1_Gymnosoma_rotundatum_genome_assembly,_chromosome:_2	AUGUSTUS	stop_codon	12650328	12650330	.	+	0	ID=g7731.t1.stop1;Parent=g7731.t1;
OU744337.1_Gymnosoma_rotundatum_genome_assembly,_chromosome:_2	AUGUSTUS	gene	12650510	12651304	.	+	.	ID=g7732;
OU744337.1_Gymnosoma_rotundatum_genome_assembly,_chromosome:_2	AUGUSTUS	mRNA	12650510	12651304	0.94	+	.	ID=g7732.t1;Parent=g7732;
OU744337.1_Gymnosoma_rotundatum_genome_assembly,_chromosome:_2	AUGUSTUS	start_codon	12650510	12650512	.	+	0	ID=g7732.t1.start1;Parent=g7732.t1;
OU744337.1_Gymnosoma_rotundatum_genome_assembly,_chromosome:_2	AUGUSTUS	CDS	12650510	12651304	0.94	+	0	ID=g7732.t1.CDS1;Parent=g7732.t1;
OU744337.1_Gymnosoma_rotundatum_genome_assembly,_chromosome:_2	AUGUSTUS	exon	12650510	12651304	.	+	.	ID=g7732.t1.exon1;Parent=g7732.t1;
OU744337.1_Gymnosoma_rotundatum_genome_assembly,_chromosome:_2	AUGUSTUS	stop_codon	12651302	12651304	.	+	0	ID=g7732.t1.stop1;Parent=g7732.t1;
OU744337.1_Gymnosoma_rotundatum_genome_assembly,_chromosome:_2	AUGUSTUS	gene	12651918	12652940	.	+	.	ID=g7733;
OU744337.1_Gymnosoma_rotundatum_genome_assembly,_chromosome:_2	AUGUSTUS	mRNA	12651918	12652940	1	+	.	ID=g7733.t1;Parent=g7733;
OU744337.1_Gymnosoma_rotundatum_genome_assembly,_chromosome:_2	AUGUSTUS	start_codon	12651918	12651920	.	+	0	ID=g7733.t1.start1;Parent=g7733.t1;
OU744337.1_Gymnosoma_rotundatum_genome_assembly,_chromosome:_2	AUGUSTUS	CDS	12651918	12652940	1	+	0	ID=g7733.t1.CDS1;Parent=g7733.t1;
OU744337.1_Gymnosoma_rotundatum_genome_assembly,_chromosome:_2	AUGUSTUS	exon	12651918	12652940	.	+	.	ID=g7733.t1.exon1;Parent=g7733.t1;
OU744337.1_Gymnosoma_rotundatum_genome_assembly,_chromosome:_2	AUGUSTUS	stop_codon	12652938	12652940	.	+	0	ID=g7733.t1.stop1;Parent=g7733.t1;
OU744337.1_Gymnosoma_rotundatum_genome_assembly,_chromosome:_2	AUGUSTUS	gene	12653145	12654023	.	+	.	ID=g7734;
OU744337.1_Gymnosoma_rotundatum_genome_assembly,_chromosome:_2	AUGUSTUS	mRNA	12653145	12654023	0.66	+	.	ID=g7734.t1;Parent=g7734;
OU744337.1_Gymnosoma_rotundatum_genome_assembly,_chromosome:_2	AUGUSTUS	start_codon	12653145	12653147	.	+	0	ID=g7734.t1.start1;Parent=g7734.t1;
OU744337.1_Gymnosoma_rotundatum_genome_assembly,_chromosome:_2	AUGUSTUS	CDS	12653145	12654023	0.66	+	0	ID=g7734.t1.CDS1;Parent=g7734.t1;
OU744337.1_Gymnosoma_rotundatum_genome_assembly,_chromosome:_2	AUGUSTUS	exon	12653145	12654023	.	+	.	ID=g7734.t1.exon1;Parent=g7734.t1;
OU744337.1_Gymnosoma_rotundatum_genome_assembly,_chromosome:_2	AUGUSTUS	stop_codon	12654021	12654023	.	+	0	ID=g7734.t1.stop1;Parent=g7734.t1;
OU744337.1_Gymnosoma_rotundatum_genome_assembly,_chromosome:_2	AUGUSTUS	gene	12655611	12656552	.	+	.	ID=g7735;
OU744337.1_Gymnosoma_rotundatum_genome_assembly,_chromosome:_2	AUGUSTUS	mRNA	12655611	12656552	1	+	.	ID=g7735.t1;Parent=g7735;
OU744337.1_Gymnosoma_rotundatum_genome_assembly,_chromosome:_2	AUGUSTUS	start_codon	12655611	12655613	.	+	0	ID=g7735.t1.start1;Parent=g7735.t1;
OU744337.1_Gymnosoma_rotundatum_genome_assembly,_chromosome:_2	AUGUSTUS	CDS	12655611	12656552	1	+	0	ID=g7735.t1.CDS1;Parent=g7735.t1;
OU744337.1_Gymnosoma_rotundatum_genome_assembly,_chromosome:_2	AUGUSTUS	exon	12655611	12656552	.	+	.	ID=g7735.t1.exon1;Parent=g7735.t1;
OU744337.1_Gymnosoma_rotundatum_genome_assembly,_chromosome:_2	AUGUSTUS	stop_codon	12656550	12656552	.	+	0	ID=g7735.t1.stop1;Parent=g7735.t1;
OU744337.1_Gymnosoma_rotundatum_genome_assembly,_chromosome:_2	AUGUSTUS	mRNA	12655611	12656253	0.96	+	.	ID=g7735.t2;Parent=g7735;
OU744337.1_Gymnosoma_rotundatum_genome_assembly,_chromosome:_2	AUGUSTUS	start_codon	12655611	12655613	.	+	0	ID=g7735.t2.start1;Parent=g7735.t2;
OU744337.1_Gymnosoma_rotundatum_genome_assembly,_chromosome:_2	AUGUSTUS	CDS	12655611	12656171	0.96	+	0	ID=g7735.t2.CDS1;Parent=g7735.t2;
OU744337.1_Gymnosoma_rotundatum_genome_assembly,_chromosome:_2	AUGUSTUS	exon	12655611	12656171	.	+	.	ID=g7735.t2.exon1;Parent=g7735.t2;
OU744337.1_Gymnosoma_rotundatum_genome_assembly,_chromosome:_2	AUGUSTUS	intron	12656172	12656226	0.96	+	.	ID=g7735.t2.intron1;Parent=g7735.t2;
OU744337.1_Gymnosoma_rotundatum_genome_assembly,_chromosome:_2	AUGUSTUS	CDS	12656227	12656253	0.96	+	0	ID=g7735.t2.CDS2;Parent=g7735.t2;
OU744337.1_Gymnosoma_rotundatum_genome_assembly,_chromosome:_2	AUGUSTUS	exon	12656227	12656253	.	+	.	ID=g7735.t2.exon2;Parent=g7735.t2;
OU744337.1_Gymnosoma_rotundatum_genome_assembly,_chromosome:_2	AUGUSTUS	stop_codon	12656251	12656253	.	+	0	ID=g7735.t2.stop1;Parent=g7735.t2;
OU744337.1_Gymnosoma_rotundatum_genome_assembly,_chromosome:_2	AUGUSTUS	gene	12657702	12658724	.	+	.	ID=g7736;
OU744337.1_Gymnosoma_rotundatum_genome_assembly,_chromosome:_2	AUGUSTUS	mRNA	12657702	12658724	1	+	.	ID=g7736.t1;Parent=g7736;
OU744337.1_Gymnosoma_rotundatum_genome_assembly,_chromosome:_2	AUGUSTUS	start_codon	12657702	12657704	.	+	0	ID=g7736.t1.start1;Parent=g7736.t1;
OU744337.1_Gymnosoma_rotundatum_genome_assembly,_chromosome:_2	AUGUSTUS	CDS	12657702	12658724	1	+	0	ID=g7736.t1.CDS1;Parent=g7736.t1;
OU744337.1_Gymnosoma_rotundatum_genome_assembly,_chromosome:_2	AUGUSTUS	exon	12657702	12658724	.	+	.	ID=g7736.t1.exon1;Parent=g7736.t1;
OU744337.1_Gymnosoma_rotundatum_genome_assembly,_chromosome:_2	AUGUSTUS	stop_codon	12658722	12658724	.	+	0	ID=g7736.t1.stop1;Parent=g7736.t1;
OU744337.1_Gymnosoma_rotundatum_genome_assembly,_chromosome:_2	AUGUSTUS	gene	12658929	12659807	.	+	.	ID=g7737;
OU744337.1_Gymnosoma_rotundatum_genome_assembly,_chromosome:_2	AUGUSTUS	mRNA	12658929	12659807	0.6	+	.	ID=g7737.t1;Parent=g7737;
OU744337.1_Gymnosoma_rotundatum_genome_assembly,_chromosome:_2	AUGUSTUS	start_codon	12658929	12658931	.	+	0	ID=g7737.t1.start1;Parent=g7737.t1;
OU744337.1_Gymnosoma_rotundatum_genome_assembly,_chromosome:_2	AUGUSTUS	CDS	12658929	12659807	0.6	+	0	ID=g7737.t1.CDS1;Parent=g7737.t1;
OU744337.1_Gymnosoma_rotundatum_genome_assembly,_chromosome:_2	AUGUSTUS	exon	12658929	12659807	.	+	.	ID=g7737.t1.exon1;Parent=g7737.t1;
OU744337.1_Gymnosoma_rotundatum_genome_assembly,_chromosome:_2	AUGUSTUS	stop_codon	12659805	12659807	.	+	0	ID=g7737.t1.stop1;Parent=g7737.t1;
OU744337.1_Gymnosoma_rotundatum_genome_assembly,_chromosome:_2	AUGUSTUS	gene	12659987	12660781	.	+	.	ID=g7738;
OU744337.1_Gymnosoma_rotundatum_genome_assembly,_chromosome:_2	AUGUSTUS	mRNA	12660143	12660781	0.99	+	.	ID=g7738.t1;Parent=g7738;
OU744337.1_Gymnosoma_rotundatum_genome_assembly,_chromosome:_2	AUGUSTUS	start_codon	12660143	12660145	.	+	0	ID=g7738.t1.start1;Parent=g7738.t1;
OU744337.1_Gymnosoma_rotundatum_genome_assembly,_chromosome:_2	AUGUSTUS	CDS	12660143	12660781	0.99	+	0	ID=g7738.t1.CDS1;Parent=g7738.t1;
OU744337.1_Gymnosoma_rotundatum_genome_assembly,_chromosome:_2	AUGUSTUS	exon	12660143	12660781	.	+	.	ID=g7738.t1.exon1;Parent=g7738.t1;
OU744337.1_Gymnosoma_rotundatum_genome_assembly,_chromosome:_2	AUGUSTUS	stop_codon	12660779	12660781	.	+	0	ID=g7738.t1.stop1;Parent=g7738.t1;
OU744337.1_Gymnosoma_rotundatum_genome_assembly,_chromosome:_2	AUGUSTUS	mRNA	12659987	12660781	0.87	+	.	ID=g7738.t2;Parent=g7738;
OU744337.1_Gymnosoma_rotundatum_genome_assembly,_chromosome:_2	AUGUSTUS	start_codon	12659987	12659989	.	+	0	ID=g7738.t2.start1;Parent=g7738.t2;
OU744337.1_Gymnosoma_rotundatum_genome_assembly,_chromosome:_2	AUGUSTUS	CDS	12659987	12660781	0.87	+	0	ID=g7738.t2.CDS1;Parent=g7738.t2;
OU744337.1_Gymnosoma_rotundatum_genome_assembly,_chromosome:_2	AUGUSTUS	exon	12659987	12660781	.	+	.	ID=g7738.t2.exon1;Parent=g7738.t2;
OU744337.1_Gymnosoma_rotundatum_genome_assembly,_chromosome:_2	AUGUSTUS	stop_codon	12660779	12660781	.	+	0	ID=g7738.t2.stop1;Parent=g7738.t2;
OU744337.1_Gymnosoma_rotundatum_genome_assembly,_chromosome:_2	AUGUSTUS	gene	12661395	12662417	.	+	.	ID=g7739;
OU744337.1_Gymnosoma_rotundatum_genome_assembly,_chromosome:_2	AUGUSTUS	mRNA	12661395	12662417	1	+	.	ID=g7739.t1;Parent=g7739;
OU744337.1_Gymnosoma_rotundatum_genome_assembly,_chromosome:_2	AUGUSTUS	start_codon	12661395	12661397	.	+	0	ID=g7739.t1.start1;Parent=g7739.t1;
OU744337.1_Gymnosoma_rotundatum_genome_assembly,_chromosome:_2	AUGUSTUS	CDS	12661395	12662417	1	+	0	ID=g7739.t1.CDS1;Parent=g7739.t1;
OU744337.1_Gymnosoma_rotundatum_genome_assembly,_chromosome:_2	AUGUSTUS	exon	12661395	12662417	.	+	.	ID=g7739.t1.exon1;Parent=g7739.t1;
OU744337.1_Gymnosoma_rotundatum_genome_assembly,_chromosome:_2	AUGUSTUS	stop_codon	12662415	12662417	.	+	0	ID=g7739.t1.stop1;Parent=g7739.t1;
OU744337.1_Gymnosoma_rotundatum_genome_assembly,_chromosome:_2	AUGUSTUS	gene	12662622	12663469	.	+	.	ID=g7740;
OU744337.1_Gymnosoma_rotundatum_genome_assembly,_chromosome:_2	AUGUSTUS	mRNA	12663171	12663469	0.64	+	.	ID=g7740.t1;Parent=g7740;
OU744337.1_Gymnosoma_rotundatum_genome_assembly,_chromosome:_2	AUGUSTUS	start_codon	12663171	12663173	.	+	0	ID=g7740.t1.start1;Parent=g7740.t1;
OU744337.1_Gymnosoma_rotundatum_genome_assembly,_chromosome:_2	AUGUSTUS	CDS	12663171	12663262	0.64	+	0	ID=g7740.t1.CDS1;Parent=g7740.t1;
OU744337.1_Gymnosoma_rotundatum_genome_assembly,_chromosome:_2	AUGUSTUS	exon	12663171	12663262	.	+	.	ID=g7740.t1.exon1;Parent=g7740.t1;
OU744337.1_Gymnosoma_rotundatum_genome_assembly,_chromosome:_2	AUGUSTUS	intron	12663263	12663348	0.65	+	.	ID=g7740.t1.intron1;Parent=g7740.t1;
OU744337.1_Gymnosoma_rotundatum_genome_assembly,_chromosome:_2	AUGUSTUS	CDS	12663349	12663469	0.65	+	1	ID=g7740.t1.CDS2;Parent=g7740.t1;
OU744337.1_Gymnosoma_rotundatum_genome_assembly,_chromosome:_2	AUGUSTUS	exon	12663349	12663469	.	+	.	ID=g7740.t1.exon2;Parent=g7740.t1;
OU744337.1_Gymnosoma_rotundatum_genome_assembly,_chromosome:_2	AUGUSTUS	stop_codon	12663467	12663469	.	+	0	ID=g7740.t1.stop1;Parent=g7740.t1;
OU744337.1_Gymnosoma_rotundatum_genome_assembly,_chromosome:_2	AUGUSTUS	mRNA	12662622	12663469	0.34	+	.	ID=g7740.t2;Parent=g7740;
OU744337.1_Gymnosoma_rotundatum_genome_assembly,_chromosome:_2	AUGUSTUS	start_codon	12662622	12662624	.	+	0	ID=g7740.t2.start1;Parent=g7740.t2;
OU744337.1_Gymnosoma_rotundatum_genome_assembly,_chromosome:_2	AUGUSTUS	CDS	12662622	12663262	0.34	+	0	ID=g7740.t2.CDS1;Parent=g7740.t2;
OU744337.1_Gymnosoma_rotundatum_genome_assembly,_chromosome:_2	AUGUSTUS	exon	12662622	12663262	.	+	.	ID=g7740.t2.exon1;Parent=g7740.t2;
OU744337.1_Gymnosoma_rotundatum_genome_assembly,_chromosome:_2	AUGUSTUS	intron	12663263	12663348	0.59	+	.	ID=g7740.t2.intron1;Parent=g7740.t2;
OU744337.1_Gymnosoma_rotundatum_genome_assembly,_chromosome:_2	AUGUSTUS	CDS	12663349	12663469	0.59	+	1	ID=g7740.t2.CDS2;Parent=g7740.t2;
OU744337.1_Gymnosoma_rotundatum_genome_assembly,_chromosome:_2	AUGUSTUS	exon	12663349	12663469	.	+	.	ID=g7740.t2.exon2;Parent=g7740.t2;
OU744337.1_Gymnosoma_rotundatum_genome_assembly,_chromosome:_2	AUGUSTUS	stop_codon	12663467	12663469	.	+	0	ID=g7740.t2.stop1;Parent=g7740.t2;
OU744337.1_Gymnosoma_rotundatum_genome_assembly,_chromosome:_2	AUGUSTUS	gene	12665057	12666079	.	+	.	ID=g7741;
OU744337.1_Gymnosoma_rotundatum_genome_assembly,_chromosome:_2	AUGUSTUS	mRNA	12665057	12666079	1	+	.	ID=g7741.t1;Parent=g7741;
OU744337.1_Gymnosoma_rotundatum_genome_assembly,_chromosome:_2	AUGUSTUS	start_codon	12665057	12665059	.	+	0	ID=g7741.t1.start1;Parent=g7741.t1;
OU744337.1_Gymnosoma_rotundatum_genome_assembly,_chromosome:_2	AUGUSTUS	CDS	12665057	12666079	1	+	0	ID=g7741.t1.CDS1;Parent=g7741.t1;
OU744337.1_Gymnosoma_rotundatum_genome_assembly,_chromosome:_2	AUGUSTUS	exon	12665057	12666079	.	+	.	ID=g7741.t1.exon1;Parent=g7741.t1;
OU744337.1_Gymnosoma_rotundatum_genome_assembly,_chromosome:_2	AUGUSTUS	stop_codon	12666077	12666079	.	+	0	ID=g7741.t1.stop1;Parent=g7741.t1;
OU744337.1_Gymnosoma_rotundatum_genome_assembly,_chromosome:_2	AUGUSTUS	gene	12666284	12667162	.	+	.	ID=g7742;
OU744337.1_Gymnosoma_rotundatum_genome_assembly,_chromosome:_2	AUGUSTUS	mRNA	12666284	12667162	0.58	+	.	ID=g7742.t1;Parent=g7742;
OU744337.1_Gymnosoma_rotundatum_genome_assembly,_chromosome:_2	AUGUSTUS	start_codon	12666284	12666286	.	+	0	ID=g7742.t1.start1;Parent=g7742.t1;
OU744337.1_Gymnosoma_rotundatum_genome_assembly,_chromosome:_2	AUGUSTUS	CDS	12666284	12667162	0.58	+	0	ID=g7742.t1.CDS1;Parent=g7742.t1;
OU744337.1_Gymnosoma_rotundatum_genome_assembly,_chromosome:_2	AUGUSTUS	exon	12666284	12667162	.	+	.	ID=g7742.t1.exon1;Parent=g7742.t1;
OU744337.1_Gymnosoma_rotundatum_genome_assembly,_chromosome:_2	AUGUSTUS	stop_codon	12667160	12667162	.	+	0	ID=g7742.t1.stop1;Parent=g7742.t1;
OU744337.1_Gymnosoma_rotundatum_genome_assembly,_chromosome:_2	AUGUSTUS	gene	12667342	12668136	.	+	.	ID=g7743;
OU744337.1_Gymnosoma_rotundatum_genome_assembly,_chromosome:_2	AUGUSTUS	mRNA	12667498	12668136	1	+	.	ID=g7743.t1;Parent=g7743;
OU744337.1_Gymnosoma_rotundatum_genome_assembly,_chromosome:_2	AUGUSTUS	start_codon	12667498	12667500	.	+	0	ID=g7743.t1.start1;Parent=g7743.t1;
OU744337.1_Gymnosoma_rotundatum_genome_assembly,_chromosome:_2	AUGUSTUS	CDS	12667498	12668136	1	+	0	ID=g7743.t1.CDS1;Parent=g7743.t1;
OU744337.1_Gymnosoma_rotundatum_genome_assembly,_chromosome:_2	AUGUSTUS	exon	12667498	12668136	.	+	.	ID=g7743.t1.exon1;Parent=g7743.t1;
OU744337.1_Gymnosoma_rotundatum_genome_assembly,_chromosome:_2	AUGUSTUS	stop_codon	12668134	12668136	.	+	0	ID=g7743.t1.stop1;Parent=g7743.t1;
OU744337.1_Gymnosoma_rotundatum_genome_assembly,_chromosome:_2	AUGUSTUS	mRNA	12667342	12668136	0.87	+	.	ID=g7743.t2;Parent=g7743;
OU744337.1_Gymnosoma_rotundatum_genome_assembly,_chromosome:_2	AUGUSTUS	start_codon	12667342	12667344	.	+	0	ID=g7743.t2.start1;Parent=g7743.t2;
OU744337.1_Gymnosoma_rotundatum_genome_assembly,_chromosome:_2	AUGUSTUS	CDS	12667342	12668136	0.87	+	0	ID=g7743.t2.CDS1;Parent=g7743.t2;
OU744337.1_Gymnosoma_rotundatum_genome_assembly,_chromosome:_2	AUGUSTUS	exon	12667342	12668136	.	+	.	ID=g7743.t2.exon1;Parent=g7743.t2;
OU744337.1_Gymnosoma_rotundatum_genome_assembly,_chromosome:_2	AUGUSTUS	stop_codon	12668134	12668136	.	+	0	ID=g7743.t2.stop1;Parent=g7743.t2;
OU744337.1_Gymnosoma_rotundatum_genome_assembly,_chromosome:_2	AUGUSTUS	gene	12668750	12669772	.	+	.	ID=g7744;
OU744337.1_Gymnosoma_rotundatum_genome_assembly,_chromosome:_2	AUGUSTUS	mRNA	12668750	12669772	1	+	.	ID=g7744.t1;Parent=g7744;
OU744337.1_Gymnosoma_rotundatum_genome_assembly,_chromosome:_2	AUGUSTUS	start_codon	12668750	12668752	.	+	0	ID=g7744.t1.start1;Parent=g7744.t1;
OU744337.1_Gymnosoma_rotundatum_genome_assembly,_chromosome:_2	AUGUSTUS	CDS	12668750	12669772	1	+	0	ID=g7744.t1.CDS1;Parent=g7744.t1;
OU744337.1_Gymnosoma_rotundatum_genome_assembly,_chromosome:_2	AUGUSTUS	exon	12668750	12669772	.	+	.	ID=g7744.t1.exon1;Parent=g7744.t1;
OU744337.1_Gymnosoma_rotundatum_genome_assembly,_chromosome:_2	AUGUSTUS	stop_codon	12669770	12669772	.	+	0	ID=g7744.t1.stop1;Parent=g7744.t1;
OU744337.1_Gymnosoma_rotundatum_genome_assembly,_chromosome:_2	AUGUSTUS	gene	12669977	12670855	.	+	.	ID=g7745;
OU744337.1_Gymnosoma_rotundatum_genome_assembly,_chromosome:_2	AUGUSTUS	mRNA	12669977	12670855	0.57	+	.	ID=g7745.t1;Parent=g7745;
OU744337.1_Gymnosoma_rotundatum_genome_assembly,_chromosome:_2	AUGUSTUS	start_codon	12669977	12669979	.	+	0	ID=g7745.t1.start1;Parent=g7745.t1;
OU744337.1_Gymnosoma_rotundatum_genome_assembly,_chromosome:_2	AUGUSTUS	CDS	12669977	12670855	0.57	+	0	ID=g7745.t1.CDS1;Parent=g7745.t1;
OU744337.1_Gymnosoma_rotundatum_genome_assembly,_chromosome:_2	AUGUSTUS	exon	12669977	12670855	.	+	.	ID=g7745.t1.exon1;Parent=g7745.t1;
OU744337.1_Gymnosoma_rotundatum_genome_assembly,_chromosome:_2	AUGUSTUS	stop_codon	12670853	12670855	.	+	0	ID=g7745.t1.stop1;Parent=g7745.t1;
OU744337.1_Gymnosoma_rotundatum_genome_assembly,_chromosome:_2	AUGUSTUS	gene	12671035	12671829	.	+	.	ID=g7746;
OU744337.1_Gymnosoma_rotundatum_genome_assembly,_chromosome:_2	AUGUSTUS	mRNA	12671035	12671829	0.92	+	.	ID=g7746.t1;Parent=g7746;
OU744337.1_Gymnosoma_rotundatum_genome_assembly,_chromosome:_2	AUGUSTUS	start_codon	12671035	12671037	.	+	0	ID=g7746.t1.start1;Parent=g7746.t1;
OU744337.1_Gymnosoma_rotundatum_genome_assembly,_chromosome:_2	AUGUSTUS	CDS	12671035	12671829	0.92	+	0	ID=g7746.t1.CDS1;Parent=g7746.t1;
OU744337.1_Gymnosoma_rotundatum_genome_assembly,_chromosome:_2	AUGUSTUS	exon	12671035	12671829	.	+	.	ID=g7746.t1.exon1;Parent=g7746.t1;
OU744337.1_Gymnosoma_rotundatum_genome_assembly,_chromosome:_2	AUGUSTUS	stop_codon	12671827	12671829	.	+	0	ID=g7746.t1.stop1;Parent=g7746.t1;
OU744337.1_Gymnosoma_rotundatum_genome_assembly,_chromosome:_2	AUGUSTUS	gene	12678809	12680038	.	-	.	ID=g7747;
OU744337.1_Gymnosoma_rotundatum_genome_assembly,_chromosome:_2	AUGUSTUS	mRNA	12678809	12680038	1	-	.	ID=g7747.t1;Parent=g7747;
OU744337.1_Gymnosoma_rotundatum_genome_assembly,_chromosome:_2	AUGUSTUS	stop_codon	12678809	12678811	.	-	0	ID=g7747.t1.stop1;Parent=g7747.t1;
OU744337.1_Gymnosoma_rotundatum_genome_assembly,_chromosome:_2	AUGUSTUS	CDS	12678809	12680038	1	-	0	ID=g7747.t1.CDS1;Parent=g7747.t1;
OU744337.1_Gymnosoma_rotundatum_genome_assembly,_chromosome:_2	AUGUSTUS	exon	12678809	12680038	.	-	.	ID=g7747.t1.exon1;Parent=g7747.t1;
OU744337.1_Gymnosoma_rotundatum_genome_assembly,_chromosome:_2	AUGUSTUS	start_codon	12680036	12680038	.	-	0	ID=g7747.t1.start1;Parent=g7747.t1;
OU744337.1_Gymnosoma_rotundatum_genome_assembly,_chromosome:_2	AUGUSTUS	gene	12680418	12680675	.	-	.	ID=g7748;
OU744337.1_Gymnosoma_rotundatum_genome_assembly,_chromosome:_2	AUGUSTUS	mRNA	12680418	12680675	1	-	.	ID=g7748.t1;Parent=g7748;
OU744337.1_Gymnosoma_rotundatum_genome_assembly,_chromosome:_2	AUGUSTUS	stop_codon	12680418	12680420	.	-	0	ID=g7748.t1.stop1;Parent=g7748.t1;
OU744337.1_Gymnosoma_rotundatum_genome_assembly,_chromosome:_2	AUGUSTUS	CDS	12680418	12680675	1	-	0	ID=g7748.t1.CDS1;Parent=g7748.t1;
OU744337.1_Gymnosoma_rotundatum_genome_assembly,_chromosome:_2	AUGUSTUS	exon	12680418	12680675	.	-	.	ID=g7748.t1.exon1;Parent=g7748.t1;
OU744337.1_Gymnosoma_rotundatum_genome_assembly,_chromosome:_2	AUGUSTUS	start_codon	12680673	12680675	.	-	0	ID=g7748.t1.start1;Parent=g7748.t1;
OU744337.1_Gymnosoma_rotundatum_genome_assembly,_chromosome:_2	AUGUSTUS	gene	12739669	12751872	.	+	.	ID=g7749;
OU744337.1_Gymnosoma_rotundatum_genome_assembly,_chromosome:_2	AUGUSTUS	mRNA	12739669	12751872	1	+	.	ID=g7749.t1;Parent=g7749;
OU744337.1_Gymnosoma_rotundatum_genome_assembly,_chromosome:_2	AUGUSTUS	start_codon	12739669	12739671	.	+	0	ID=g7749.t1.start1;Parent=g7749.t1;
OU744337.1_Gymnosoma_rotundatum_genome_assembly,_chromosome:_2	AUGUSTUS	CDS	12739669	12739688	1	+	0	ID=g7749.t1.CDS1;Parent=g7749.t1;
OU744337.1_Gymnosoma_rotundatum_genome_assembly,_chromosome:_2	AUGUSTUS	exon	12739669	12739688	.	+	.	ID=g7749.t1.exon1;Parent=g7749.t1;
OU744337.1_Gymnosoma_rotundatum_genome_assembly,_chromosome:_2	AUGUSTUS	intron	12739689	12739786	1	+	.	ID=g7749.t1.intron1;Parent=g7749.t1;
OU744337.1_Gymnosoma_rotundatum_genome_assembly,_chromosome:_2	AUGUSTUS	CDS	12739787	12739848	1	+	1	ID=g7749.t1.CDS2;Parent=g7749.t1;
OU744337.1_Gymnosoma_rotundatum_genome_assembly,_chromosome:_2	AUGUSTUS	exon	12739787	12739848	.	+	.	ID=g7749.t1.exon2;Parent=g7749.t1;
OU744337.1_Gymnosoma_rotundatum_genome_assembly,_chromosome:_2	AUGUSTUS	intron	12739849	12751185	1	+	.	ID=g7749.t1.intron2;Parent=g7749.t1;
OU744337.1_Gymnosoma_rotundatum_genome_assembly,_chromosome:_2	AUGUSTUS	CDS	12751186	12751342	1	+	2	ID=g7749.t1.CDS3;Parent=g7749.t1;
OU744337.1_Gymnosoma_rotundatum_genome_assembly,_chromosome:_2	AUGUSTUS	exon	12751186	12751342	.	+	.	ID=g7749.t1.exon3;Parent=g7749.t1;
OU744337.1_Gymnosoma_rotundatum_genome_assembly,_chromosome:_2	AUGUSTUS	intron	12751343	12751532	1	+	.	ID=g7749.t1.intron3;Parent=g7749.t1;
OU744337.1_Gymnosoma_rotundatum_genome_assembly,_chromosome:_2	AUGUSTUS	CDS	12751533	12751872	1	+	1	ID=g7749.t1.CDS4;Parent=g7749.t1;
OU744337.1_Gymnosoma_rotundatum_genome_assembly,_chromosome:_2	AUGUSTUS	exon	12751533	12751872	.	+	.	ID=g7749.t1.exon4;Parent=g7749.t1;
OU744337.1_Gymnosoma_rotundatum_genome_assembly,_chromosome:_2	AUGUSTUS	stop_codon	12751870	12751872	.	+	0	ID=g7749.t1.stop1;Parent=g7749.t1;
OU744337.1_Gymnosoma_rotundatum_genome_assembly,_chromosome:_2	AUGUSTUS	gene	12771255	12771713	.	-	.	ID=g7750;
OU744337.1_Gymnosoma_rotundatum_genome_assembly,_chromosome:_2	AUGUSTUS	mRNA	12771255	12771713	1	-	.	ID=g7750.t1;Parent=g7750;
OU744337.1_Gymnosoma_rotundatum_genome_assembly,_chromosome:_2	AUGUSTUS	stop_codon	12771255	12771257	.	-	0	ID=g7750.t1.stop1;Parent=g7750.t1;
OU744337.1_Gymnosoma_rotundatum_genome_assembly,_chromosome:_2	AUGUSTUS	CDS	12771255	12771713	1	-	0	ID=g7750.t1.CDS1;Parent=g7750.t1;
OU744337.1_Gymnosoma_rotundatum_genome_assembly,_chromosome:_2	AUGUSTUS	exon	12771255	12771713	.	-	.	ID=g7750.t1.exon1;Parent=g7750.t1;
OU744337.1_Gymnosoma_rotundatum_genome_assembly,_chromosome:_2	AUGUSTUS	start_codon	12771711	12771713	.	-	0	ID=g7750.t1.start1;Parent=g7750.t1;
OU744337.1_Gymnosoma_rotundatum_genome_assembly,_chromosome:_2	AUGUSTUS	gene	12772434	12773210	.	+	.	ID=g7751;
OU744337.1_Gymnosoma_rotundatum_genome_assembly,_chromosome:_2	AUGUSTUS	mRNA	12772434	12773210	1	+	.	ID=g7751.t1;Parent=g7751;
OU744337.1_Gymnosoma_rotundatum_genome_assembly,_chromosome:_2	AUGUSTUS	start_codon	12772434	12772436	.	+	0	ID=g7751.t1.start1;Parent=g7751.t1;
OU744337.1_Gymnosoma_rotundatum_genome_assembly,_chromosome:_2	AUGUSTUS	CDS	12772434	12773210	1	+	0	ID=g7751.t1.CDS1;Parent=g7751.t1;
OU744337.1_Gymnosoma_rotundatum_genome_assembly,_chromosome:_2	AUGUSTUS	exon	12772434	12773210	.	+	.	ID=g7751.t1.exon1;Parent=g7751.t1;
OU744337.1_Gymnosoma_rotundatum_genome_assembly,_chromosome:_2	AUGUSTUS	stop_codon	12773208	12773210	.	+	0	ID=g7751.t1.stop1;Parent=g7751.t1;
OU744337.1_Gymnosoma_rotundatum_genome_assembly,_chromosome:_2	AUGUSTUS	gene	12982780	12983293	.	+	.	ID=g7752;
OU744337.1_Gymnosoma_rotundatum_genome_assembly,_chromosome:_2	AUGUSTUS	mRNA	12982780	12983293	1	+	.	ID=g7752.t1;Parent=g7752;
OU744337.1_Gymnosoma_rotundatum_genome_assembly,_chromosome:_2	AUGUSTUS	start_codon	12982780	12982782	.	+	0	ID=g7752.t1.start1;Parent=g7752.t1;
OU744337.1_Gymnosoma_rotundatum_genome_assembly,_chromosome:_2	AUGUSTUS	CDS	12982780	12982956	1	+	0	ID=g7752.t1.CDS1;Parent=g7752.t1;
OU744337.1_Gymnosoma_rotundatum_genome_assembly,_chromosome:_2	AUGUSTUS	exon	12982780	12982956	.	+	.	ID=g7752.t1.exon1;Parent=g7752.t1;
OU744337.1_Gymnosoma_rotundatum_genome_assembly,_chromosome:_2	AUGUSTUS	intron	12982957	12983015	1	+	.	ID=g7752.t1.intron1;Parent=g7752.t1;
OU744337.1_Gymnosoma_rotundatum_genome_assembly,_chromosome:_2	AUGUSTUS	CDS	12983016	12983173	1	+	0	ID=g7752.t1.CDS2;Parent=g7752.t1;
OU744337.1_Gymnosoma_rotundatum_genome_assembly,_chromosome:_2	AUGUSTUS	exon	12983016	12983173	.	+	.	ID=g7752.t1.exon2;Parent=g7752.t1;
OU744337.1_Gymnosoma_rotundatum_genome_assembly,_chromosome:_2	AUGUSTUS	intron	12983174	12983235	1	+	.	ID=g7752.t1.intron2;Parent=g7752.t1;
OU744337.1_Gymnosoma_rotundatum_genome_assembly,_chromosome:_2	AUGUSTUS	CDS	12983236	12983293	1	+	1	ID=g7752.t1.CDS3;Parent=g7752.t1;
OU744337.1_Gymnosoma_rotundatum_genome_assembly,_chromosome:_2	AUGUSTUS	exon	12983236	12983293	.	+	.	ID=g7752.t1.exon3;Parent=g7752.t1;
OU744337.1_Gymnosoma_rotundatum_genome_assembly,_chromosome:_2	AUGUSTUS	stop_codon	12983291	12983293	.	+	0	ID=g7752.t1.stop1;Parent=g7752.t1;
OU744337.1_Gymnosoma_rotundatum_genome_assembly,_chromosome:_2	AUGUSTUS	gene	13164561	13166946	.	-	.	ID=g7753;
OU744337.1_Gymnosoma_rotundatum_genome_assembly,_chromosome:_2	AUGUSTUS	mRNA	13164561	13166946	1	-	.	ID=g7753.t1;Parent=g7753;
OU744337.1_Gymnosoma_rotundatum_genome_assembly,_chromosome:_2	AUGUSTUS	stop_codon	13164561	13164563	.	-	0	ID=g7753.t1.stop1;Parent=g7753.t1;
OU744337.1_Gymnosoma_rotundatum_genome_assembly,_chromosome:_2	AUGUSTUS	CDS	13164561	13166684	1	-	0	ID=g7753.t1.CDS1;Parent=g7753.t1;
OU744337.1_Gymnosoma_rotundatum_genome_assembly,_chromosome:_2	AUGUSTUS	exon	13164561	13166684	.	-	.	ID=g7753.t1.exon1;Parent=g7753.t1;
OU744337.1_Gymnosoma_rotundatum_genome_assembly,_chromosome:_2	AUGUSTUS	intron	13166685	13166739	1	-	.	ID=g7753.t1.intron1;Parent=g7753.t1;
OU744337.1_Gymnosoma_rotundatum_genome_assembly,_chromosome:_2	AUGUSTUS	CDS	13166740	13166946	1	-	0	ID=g7753.t1.CDS2;Parent=g7753.t1;
OU744337.1_Gymnosoma_rotundatum_genome_assembly,_chromosome:_2	AUGUSTUS	exon	13166740	13166946	.	-	.	ID=g7753.t1.exon2;Parent=g7753.t1;
OU744337.1_Gymnosoma_rotundatum_genome_assembly,_chromosome:_2	AUGUSTUS	start_codon	13166944	13166946	.	-	0	ID=g7753.t1.start1;Parent=g7753.t1;
OU744337.1_Gymnosoma_rotundatum_genome_assembly,_chromosome:_2	AUGUSTUS	gene	13177035	13179431	.	-	.	ID=g7754;
OU744337.1_Gymnosoma_rotundatum_genome_assembly,_chromosome:_2	AUGUSTUS	mRNA	13177035	13179431	1	-	.	ID=g7754.t1;Parent=g7754;
OU744337.1_Gymnosoma_rotundatum_genome_assembly,_chromosome:_2	AUGUSTUS	stop_codon	13177035	13177037	.	-	0	ID=g7754.t1.stop1;Parent=g7754.t1;
OU744337.1_Gymnosoma_rotundatum_genome_assembly,_chromosome:_2	AUGUSTUS	CDS	13177035	13179158	1	-	0	ID=g7754.t1.CDS1;Parent=g7754.t1;
OU744337.1_Gymnosoma_rotundatum_genome_assembly,_chromosome:_2	AUGUSTUS	exon	13177035	13179158	.	-	.	ID=g7754.t1.exon1;Parent=g7754.t1;
OU744337.1_Gymnosoma_rotundatum_genome_assembly,_chromosome:_2	AUGUSTUS	intron	13179159	13179224	1	-	.	ID=g7754.t1.intron1;Parent=g7754.t1;
OU744337.1_Gymnosoma_rotundatum_genome_assembly,_chromosome:_2	AUGUSTUS	CDS	13179225	13179431	1	-	0	ID=g7754.t1.CDS2;Parent=g7754.t1;
OU744337.1_Gymnosoma_rotundatum_genome_assembly,_chromosome:_2	AUGUSTUS	exon	13179225	13179431	.	-	.	ID=g7754.t1.exon2;Parent=g7754.t1;
OU744337.1_Gymnosoma_rotundatum_genome_assembly,_chromosome:_2	AUGUSTUS	start_codon	13179429	13179431	.	-	0	ID=g7754.t1.start1;Parent=g7754.t1;
OU744337.1_Gymnosoma_rotundatum_genome_assembly,_chromosome:_2	AUGUSTUS	gene	13182953	13185504	.	-	.	ID=g7755;
OU744337.1_Gymnosoma_rotundatum_genome_assembly,_chromosome:_2	AUGUSTUS	mRNA	13182953	13185504	1	-	.	ID=g7755.t1;Parent=g7755;
OU744337.1_Gymnosoma_rotundatum_genome_assembly,_chromosome:_2	AUGUSTUS	stop_codon	13182953	13182955	.	-	0	ID=g7755.t1.stop1;Parent=g7755.t1;
OU744337.1_Gymnosoma_rotundatum_genome_assembly,_chromosome:_2	AUGUSTUS	CDS	13182953	13185025	1	-	0	ID=g7755.t1.CDS1;Parent=g7755.t1;
OU744337.1_Gymnosoma_rotundatum_genome_assembly,_chromosome:_2	AUGUSTUS	exon	13182953	13185025	.	-	.	ID=g7755.t1.exon1;Parent=g7755.t1;
OU744337.1_Gymnosoma_rotundatum_genome_assembly,_chromosome:_2	AUGUSTUS	intron	13185026	13185090	1	-	.	ID=g7755.t1.intron1;Parent=g7755.t1;
OU744337.1_Gymnosoma_rotundatum_genome_assembly,_chromosome:_2	AUGUSTUS	CDS	13185091	13185504	1	-	0	ID=g7755.t1.CDS2;Parent=g7755.t1;
OU744337.1_Gymnosoma_rotundatum_genome_assembly,_chromosome:_2	AUGUSTUS	exon	13185091	13185504	.	-	.	ID=g7755.t1.exon2;Parent=g7755.t1;
OU744337.1_Gymnosoma_rotundatum_genome_assembly,_chromosome:_2	AUGUSTUS	start_codon	13185502	13185504	.	-	0	ID=g7755.t1.start1;Parent=g7755.t1;
OU744337.1_Gymnosoma_rotundatum_genome_assembly,_chromosome:_2	AUGUSTUS	gene	13188701	13191101	.	-	.	ID=g7756;
OU744337.1_Gymnosoma_rotundatum_genome_assembly,_chromosome:_2	AUGUSTUS	mRNA	13188701	13191101	1	-	.	ID=g7756.t1;Parent=g7756;
OU744337.1_Gymnosoma_rotundatum_genome_assembly,_chromosome:_2	AUGUSTUS	stop_codon	13188701	13188703	.	-	0	ID=g7756.t1.stop1;Parent=g7756.t1;
OU744337.1_Gymnosoma_rotundatum_genome_assembly,_chromosome:_2	AUGUSTUS	CDS	13188701	13190824	1	-	0	ID=g7756.t1.CDS1;Parent=g7756.t1;
OU744337.1_Gymnosoma_rotundatum_genome_assembly,_chromosome:_2	AUGUSTUS	exon	13188701	13190824	.	-	.	ID=g7756.t1.exon1;Parent=g7756.t1;
OU744337.1_Gymnosoma_rotundatum_genome_assembly,_chromosome:_2	AUGUSTUS	intron	13190825	13190894	1	-	.	ID=g7756.t1.intron1;Parent=g7756.t1;
OU744337.1_Gymnosoma_rotundatum_genome_assembly,_chromosome:_2	AUGUSTUS	CDS	13190895	13191101	1	-	0	ID=g7756.t1.CDS2;Parent=g7756.t1;
OU744337.1_Gymnosoma_rotundatum_genome_assembly,_chromosome:_2	AUGUSTUS	exon	13190895	13191101	.	-	.	ID=g7756.t1.exon2;Parent=g7756.t1;
OU744337.1_Gymnosoma_rotundatum_genome_assembly,_chromosome:_2	AUGUSTUS	start_codon	13191099	13191101	.	-	0	ID=g7756.t1.start1;Parent=g7756.t1;
OU744337.1_Gymnosoma_rotundatum_genome_assembly,_chromosome:_2	AUGUSTUS	gene	13226330	13228729	.	+	.	ID=g7757;
OU744337.1_Gymnosoma_rotundatum_genome_assembly,_chromosome:_2	AUGUSTUS	mRNA	13226330	13228729	1	+	.	ID=g7757.t1;Parent=g7757;
OU744337.1_Gymnosoma_rotundatum_genome_assembly,_chromosome:_2	AUGUSTUS	start_codon	13226330	13226332	.	+	0	ID=g7757.t1.start1;Parent=g7757.t1;
OU744337.1_Gymnosoma_rotundatum_genome_assembly,_chromosome:_2	AUGUSTUS	CDS	13226330	13226536	1	+	0	ID=g7757.t1.CDS1;Parent=g7757.t1;
OU744337.1_Gymnosoma_rotundatum_genome_assembly,_chromosome:_2	AUGUSTUS	exon	13226330	13226536	.	+	.	ID=g7757.t1.exon1;Parent=g7757.t1;
OU744337.1_Gymnosoma_rotundatum_genome_assembly,_chromosome:_2	AUGUSTUS	intron	13226537	13226602	1	+	.	ID=g7757.t1.intron1;Parent=g7757.t1;
OU744337.1_Gymnosoma_rotundatum_genome_assembly,_chromosome:_2	AUGUSTUS	CDS	13226603	13228729	1	+	0	ID=g7757.t1.CDS2;Parent=g7757.t1;
OU744337.1_Gymnosoma_rotundatum_genome_assembly,_chromosome:_2	AUGUSTUS	exon	13226603	13228729	.	+	.	ID=g7757.t1.exon2;Parent=g7757.t1;
OU744337.1_Gymnosoma_rotundatum_genome_assembly,_chromosome:_2	AUGUSTUS	stop_codon	13228727	13228729	.	+	0	ID=g7757.t1.stop1;Parent=g7757.t1;
OU744337.1_Gymnosoma_rotundatum_genome_assembly,_chromosome:_2	AUGUSTUS	gene	13286615	13289163	.	+	.	ID=g7758;
OU744337.1_Gymnosoma_rotundatum_genome_assembly,_chromosome:_2	AUGUSTUS	mRNA	13286615	13289163	1	+	.	ID=g7758.t1;Parent=g7758;
OU744337.1_Gymnosoma_rotundatum_genome_assembly,_chromosome:_2	AUGUSTUS	start_codon	13286615	13286617	.	+	0	ID=g7758.t1.start1;Parent=g7758.t1;
OU744337.1_Gymnosoma_rotundatum_genome_assembly,_chromosome:_2	AUGUSTUS	CDS	13286615	13287025	1	+	0	ID=g7758.t1.CDS1;Parent=g7758.t1;
OU744337.1_Gymnosoma_rotundatum_genome_assembly,_chromosome:_2	AUGUSTUS	exon	13286615	13287025	.	+	.	ID=g7758.t1.exon1;Parent=g7758.t1;
OU744337.1_Gymnosoma_rotundatum_genome_assembly,_chromosome:_2	AUGUSTUS	intron	13287026	13287090	1	+	.	ID=g7758.t1.intron1;Parent=g7758.t1;
OU744337.1_Gymnosoma_rotundatum_genome_assembly,_chromosome:_2	AUGUSTUS	CDS	13287091	13289163	1	+	0	ID=g7758.t1.CDS2;Parent=g7758.t1;
OU744337.1_Gymnosoma_rotundatum_genome_assembly,_chromosome:_2	AUGUSTUS	exon	13287091	13289163	.	+	.	ID=g7758.t1.exon2;Parent=g7758.t1;
OU744337.1_Gymnosoma_rotundatum_genome_assembly,_chromosome:_2	AUGUSTUS	stop_codon	13289161	13289163	.	+	0	ID=g7758.t1.stop1;Parent=g7758.t1;
OU744337.1_Gymnosoma_rotundatum_genome_assembly,_chromosome:_2	AUGUSTUS	gene	13293694	13296242	.	+	.	ID=g7759;
OU744337.1_Gymnosoma_rotundatum_genome_assembly,_chromosome:_2	AUGUSTUS	mRNA	13293694	13296242	1	+	.	ID=g7759.t1;Parent=g7759;
OU744337.1_Gymnosoma_rotundatum_genome_assembly,_chromosome:_2	AUGUSTUS	start_codon	13293694	13293696	.	+	0	ID=g7759.t1.start1;Parent=g7759.t1;
OU744337.1_Gymnosoma_rotundatum_genome_assembly,_chromosome:_2	AUGUSTUS	CDS	13293694	13294104	1	+	0	ID=g7759.t1.CDS1;Parent=g7759.t1;
OU744337.1_Gymnosoma_rotundatum_genome_assembly,_chromosome:_2	AUGUSTUS	exon	13293694	13294104	.	+	.	ID=g7759.t1.exon1;Parent=g7759.t1;
OU744337.1_Gymnosoma_rotundatum_genome_assembly,_chromosome:_2	AUGUSTUS	intron	13294105	13294169	1	+	.	ID=g7759.t1.intron1;Parent=g7759.t1;
OU744337.1_Gymnosoma_rotundatum_genome_assembly,_chromosome:_2	AUGUSTUS	CDS	13294170	13296242	1	+	0	ID=g7759.t1.CDS2;Parent=g7759.t1;
OU744337.1_Gymnosoma_rotundatum_genome_assembly,_chromosome:_2	AUGUSTUS	exon	13294170	13296242	.	+	.	ID=g7759.t1.exon2;Parent=g7759.t1;
OU744337.1_Gymnosoma_rotundatum_genome_assembly,_chromosome:_2	AUGUSTUS	stop_codon	13296240	13296242	.	+	0	ID=g7759.t1.stop1;Parent=g7759.t1;
OU744337.1_Gymnosoma_rotundatum_genome_assembly,_chromosome:_2	AUGUSTUS	gene	13300258	13302048	.	+	.	ID=g7760;
OU744337.1_Gymnosoma_rotundatum_genome_assembly,_chromosome:_2	AUGUSTUS	mRNA	13300258	13302048	0.94	+	.	ID=g7760.t1;Parent=g7760;
OU744337.1_Gymnosoma_rotundatum_genome_assembly,_chromosome:_2	AUGUSTUS	start_codon	13300258	13300260	.	+	0	ID=g7760.t1.start1;Parent=g7760.t1;
OU744337.1_Gymnosoma_rotundatum_genome_assembly,_chromosome:_2	AUGUSTUS	CDS	13300258	13300668	0.94	+	0	ID=g7760.t1.CDS1;Parent=g7760.t1;
OU744337.1_Gymnosoma_rotundatum_genome_assembly,_chromosome:_2	AUGUSTUS	exon	13300258	13300668	.	+	.	ID=g7760.t1.exon1;Parent=g7760.t1;
OU744337.1_Gymnosoma_rotundatum_genome_assembly,_chromosome:_2	AUGUSTUS	intron	13300669	13300767	0.94	+	.	ID=g7760.t1.intron1;Parent=g7760.t1;
OU744337.1_Gymnosoma_rotundatum_genome_assembly,_chromosome:_2	AUGUSTUS	CDS	13300768	13302048	0.94	+	0	ID=g7760.t1.CDS2;Parent=g7760.t1;
OU744337.1_Gymnosoma_rotundatum_genome_assembly,_chromosome:_2	AUGUSTUS	exon	13300768	13302048	.	+	.	ID=g7760.t1.exon2;Parent=g7760.t1;
OU744337.1_Gymnosoma_rotundatum_genome_assembly,_chromosome:_2	AUGUSTUS	stop_codon	13302046	13302048	.	+	0	ID=g7760.t1.stop1;Parent=g7760.t1;
OU744337.1_Gymnosoma_rotundatum_genome_assembly,_chromosome:_2	AUGUSTUS	gene	13306603	13309151	.	+	.	ID=g7761;
OU744337.1_Gymnosoma_rotundatum_genome_assembly,_chromosome:_2	AUGUSTUS	mRNA	13306603	13309151	1	+	.	ID=g7761.t1;Parent=g7761;
OU744337.1_Gymnosoma_rotundatum_genome_assembly,_chromosome:_2	AUGUSTUS	start_codon	13306603	13306605	.	+	0	ID=g7761.t1.start1;Parent=g7761.t1;
OU744337.1_Gymnosoma_rotundatum_genome_assembly,_chromosome:_2	AUGUSTUS	CDS	13306603	13307013	1	+	0	ID=g7761.t1.CDS1;Parent=g7761.t1;
OU744337.1_Gymnosoma_rotundatum_genome_assembly,_chromosome:_2	AUGUSTUS	exon	13306603	13307013	.	+	.	ID=g7761.t1.exon1;Parent=g7761.t1;
OU744337.1_Gymnosoma_rotundatum_genome_assembly,_chromosome:_2	AUGUSTUS	intron	13307014	13307078	1	+	.	ID=g7761.t1.intron1;Parent=g7761.t1;
OU744337.1_Gymnosoma_rotundatum_genome_assembly,_chromosome:_2	AUGUSTUS	CDS	13307079	13309151	1	+	0	ID=g7761.t1.CDS2;Parent=g7761.t1;
OU744337.1_Gymnosoma_rotundatum_genome_assembly,_chromosome:_2	AUGUSTUS	exon	13307079	13309151	.	+	.	ID=g7761.t1.exon2;Parent=g7761.t1;
OU744337.1_Gymnosoma_rotundatum_genome_assembly,_chromosome:_2	AUGUSTUS	stop_codon	13309149	13309151	.	+	0	ID=g7761.t1.stop1;Parent=g7761.t1;
OU744337.1_Gymnosoma_rotundatum_genome_assembly,_chromosome:_2	AUGUSTUS	gene	13313735	13316283	.	+	.	ID=g7762;
OU744337.1_Gymnosoma_rotundatum_genome_assembly,_chromosome:_2	AUGUSTUS	mRNA	13313735	13316283	1	+	.	ID=g7762.t1;Parent=g7762;
OU744337.1_Gymnosoma_rotundatum_genome_assembly,_chromosome:_2	AUGUSTUS	start_codon	13313735	13313737	.	+	0	ID=g7762.t1.start1;Parent=g7762.t1;
OU744337.1_Gymnosoma_rotundatum_genome_assembly,_chromosome:_2	AUGUSTUS	CDS	13313735	13314145	1	+	0	ID=g7762.t1.CDS1;Parent=g7762.t1;
OU744337.1_Gymnosoma_rotundatum_genome_assembly,_chromosome:_2	AUGUSTUS	exon	13313735	13314145	.	+	.	ID=g7762.t1.exon1;Parent=g7762.t1;
OU744337.1_Gymnosoma_rotundatum_genome_assembly,_chromosome:_2	AUGUSTUS	intron	13314146	13314210	1	+	.	ID=g7762.t1.intron1;Parent=g7762.t1;
OU744337.1_Gymnosoma_rotundatum_genome_assembly,_chromosome:_2	AUGUSTUS	CDS	13314211	13316283	1	+	0	ID=g7762.t1.CDS2;Parent=g7762.t1;
OU744337.1_Gymnosoma_rotundatum_genome_assembly,_chromosome:_2	AUGUSTUS	exon	13314211	13316283	.	+	.	ID=g7762.t1.exon2;Parent=g7762.t1;
OU744337.1_Gymnosoma_rotundatum_genome_assembly,_chromosome:_2	AUGUSTUS	stop_codon	13316281	13316283	.	+	0	ID=g7762.t1.stop1;Parent=g7762.t1;
OU744337.1_Gymnosoma_rotundatum_genome_assembly,_chromosome:_2	AUGUSTUS	gene	13366181	13366414	.	-	.	ID=g7763;
OU744337.1_Gymnosoma_rotundatum_genome_assembly,_chromosome:_2	AUGUSTUS	mRNA	13366181	13366414	1	-	.	ID=g7763.t1;Parent=g7763;
OU744337.1_Gymnosoma_rotundatum_genome_assembly,_chromosome:_2	AUGUSTUS	stop_codon	13366181	13366183	.	-	0	ID=g7763.t1.stop1;Parent=g7763.t1;
OU744337.1_Gymnosoma_rotundatum_genome_assembly,_chromosome:_2	AUGUSTUS	CDS	13366181	13366414	1	-	0	ID=g7763.t1.CDS1;Parent=g7763.t1;
OU744337.1_Gymnosoma_rotundatum_genome_assembly,_chromosome:_2	AUGUSTUS	exon	13366181	13366414	.	-	.	ID=g7763.t1.exon1;Parent=g7763.t1;
OU744337.1_Gymnosoma_rotundatum_genome_assembly,_chromosome:_2	AUGUSTUS	start_codon	13366412	13366414	.	-	0	ID=g7763.t1.start1;Parent=g7763.t1;
OU744337.1_Gymnosoma_rotundatum_genome_assembly,_chromosome:_2	AUGUSTUS	gene	13366452	13367234	.	-	.	ID=g7764;
OU744337.1_Gymnosoma_rotundatum_genome_assembly,_chromosome:_2	AUGUSTUS	mRNA	13366452	13367234	0.92	-	.	ID=g7764.t1;Parent=g7764;
OU744337.1_Gymnosoma_rotundatum_genome_assembly,_chromosome:_2	AUGUSTUS	stop_codon	13366452	13366454	.	-	0	ID=g7764.t1.stop1;Parent=g7764.t1;
OU744337.1_Gymnosoma_rotundatum_genome_assembly,_chromosome:_2	AUGUSTUS	CDS	13366452	13367125	1	-	2	ID=g7764.t1.CDS1;Parent=g7764.t1;
OU744337.1_Gymnosoma_rotundatum_genome_assembly,_chromosome:_2	AUGUSTUS	exon	13366452	13367125	.	-	.	ID=g7764.t1.exon1;Parent=g7764.t1;
OU744337.1_Gymnosoma_rotundatum_genome_assembly,_chromosome:_2	AUGUSTUS	intron	13367126	13367182	0.92	-	.	ID=g7764.t1.intron1;Parent=g7764.t1;
OU744337.1_Gymnosoma_rotundatum_genome_assembly,_chromosome:_2	AUGUSTUS	CDS	13367183	13367234	0.92	-	0	ID=g7764.t1.CDS2;Parent=g7764.t1;
OU744337.1_Gymnosoma_rotundatum_genome_assembly,_chromosome:_2	AUGUSTUS	exon	13367183	13367234	.	-	.	ID=g7764.t1.exon2;Parent=g7764.t1;
OU744337.1_Gymnosoma_rotundatum_genome_assembly,_chromosome:_2	AUGUSTUS	start_codon	13367232	13367234	.	-	0	ID=g7764.t1.start1;Parent=g7764.t1;
OU744337.1_Gymnosoma_rotundatum_genome_assembly,_chromosome:_2	AUGUSTUS	gene	13477944	13545192	.	+	.	ID=g7765;
OU744337.1_Gymnosoma_rotundatum_genome_assembly,_chromosome:_2	AUGUSTUS	mRNA	13477944	13545192	0.89	+	.	ID=g7765.t1;Parent=g7765;
OU744337.1_Gymnosoma_rotundatum_genome_assembly,_chromosome:_2	AUGUSTUS	start_codon	13477944	13477946	.	+	0	ID=g7765.t1.start1;Parent=g7765.t1;
OU744337.1_Gymnosoma_rotundatum_genome_assembly,_chromosome:_2	AUGUSTUS	CDS	13477944	13478028	0.89	+	0	ID=g7765.t1.CDS1;Parent=g7765.t1;
OU744337.1_Gymnosoma_rotundatum_genome_assembly,_chromosome:_2	AUGUSTUS	exon	13477944	13478028	.	+	.	ID=g7765.t1.exon1;Parent=g7765.t1;
OU744337.1_Gymnosoma_rotundatum_genome_assembly,_chromosome:_2	AUGUSTUS	intron	13478029	13479155	1	+	.	ID=g7765.t1.intron1;Parent=g7765.t1;
OU744337.1_Gymnosoma_rotundatum_genome_assembly,_chromosome:_2	AUGUSTUS	CDS	13479156	13479244	1	+	2	ID=g7765.t1.CDS2;Parent=g7765.t1;
OU744337.1_Gymnosoma_rotundatum_genome_assembly,_chromosome:_2	AUGUSTUS	exon	13479156	13479244	.	+	.	ID=g7765.t1.exon2;Parent=g7765.t1;
OU744337.1_Gymnosoma_rotundatum_genome_assembly,_chromosome:_2	AUGUSTUS	intron	13479245	13486297	1	+	.	ID=g7765.t1.intron2;Parent=g7765.t1;
OU744337.1_Gymnosoma_rotundatum_genome_assembly,_chromosome:_2	AUGUSTUS	CDS	13486298	13486439	1	+	0	ID=g7765.t1.CDS3;Parent=g7765.t1;
OU744337.1_Gymnosoma_rotundatum_genome_assembly,_chromosome:_2	AUGUSTUS	exon	13486298	13486439	.	+	.	ID=g7765.t1.exon3;Parent=g7765.t1;
OU744337.1_Gymnosoma_rotundatum_genome_assembly,_chromosome:_2	AUGUSTUS	intron	13486440	13486602	1	+	.	ID=g7765.t1.intron3;Parent=g7765.t1;
OU744337.1_Gymnosoma_rotundatum_genome_assembly,_chromosome:_2	AUGUSTUS	CDS	13486603	13486724	1	+	2	ID=g7765.t1.CDS4;Parent=g7765.t1;
OU744337.1_Gymnosoma_rotundatum_genome_assembly,_chromosome:_2	AUGUSTUS	exon	13486603	13486724	.	+	.	ID=g7765.t1.exon4;Parent=g7765.t1;
OU744337.1_Gymnosoma_rotundatum_genome_assembly,_chromosome:_2	AUGUSTUS	intron	13486725	13489964	1	+	.	ID=g7765.t1.intron4;Parent=g7765.t1;
OU744337.1_Gymnosoma_rotundatum_genome_assembly,_chromosome:_2	AUGUSTUS	CDS	13489965	13490045	1	+	0	ID=g7765.t1.CDS5;Parent=g7765.t1;
OU744337.1_Gymnosoma_rotundatum_genome_assembly,_chromosome:_2	AUGUSTUS	exon	13489965	13490045	.	+	.	ID=g7765.t1.exon5;Parent=g7765.t1;
OU744337.1_Gymnosoma_rotundatum_genome_assembly,_chromosome:_2	AUGUSTUS	intron	13490046	13496845	1	+	.	ID=g7765.t1.intron5;Parent=g7765.t1;
OU744337.1_Gymnosoma_rotundatum_genome_assembly,_chromosome:_2	AUGUSTUS	CDS	13496846	13496991	1	+	0	ID=g7765.t1.CDS6;Parent=g7765.t1;
OU744337.1_Gymnosoma_rotundatum_genome_assembly,_chromosome:_2	AUGUSTUS	exon	13496846	13496991	.	+	.	ID=g7765.t1.exon6;Parent=g7765.t1;
OU744337.1_Gymnosoma_rotundatum_genome_assembly,_chromosome:_2	AUGUSTUS	intron	13496992	13520979	1	+	.	ID=g7765.t1.intron6;Parent=g7765.t1;
OU744337.1_Gymnosoma_rotundatum_genome_assembly,_chromosome:_2	AUGUSTUS	CDS	13520980	13521062	1	+	1	ID=g7765.t1.CDS7;Parent=g7765.t1;
OU744337.1_Gymnosoma_rotundatum_genome_assembly,_chromosome:_2	AUGUSTUS	exon	13520980	13521062	.	+	.	ID=g7765.t1.exon7;Parent=g7765.t1;
OU744337.1_Gymnosoma_rotundatum_genome_assembly,_chromosome:_2	AUGUSTUS	intron	13521063	13521129	1	+	.	ID=g7765.t1.intron7;Parent=g7765.t1;
OU744337.1_Gymnosoma_rotundatum_genome_assembly,_chromosome:_2	AUGUSTUS	CDS	13521130	13521273	1	+	2	ID=g7765.t1.CDS8;Parent=g7765.t1;
OU744337.1_Gymnosoma_rotundatum_genome_assembly,_chromosome:_2	AUGUSTUS	exon	13521130	13521273	.	+	.	ID=g7765.t1.exon8;Parent=g7765.t1;
OU744337.1_Gymnosoma_rotundatum_genome_assembly,_chromosome:_2	AUGUSTUS	intron	13521274	13522931	1	+	.	ID=g7765.t1.intron8;Parent=g7765.t1;
OU744337.1_Gymnosoma_rotundatum_genome_assembly,_chromosome:_2	AUGUSTUS	CDS	13522932	13523043	1	+	2	ID=g7765.t1.CDS9;Parent=g7765.t1;
OU744337.1_Gymnosoma_rotundatum_genome_assembly,_chromosome:_2	AUGUSTUS	exon	13522932	13523043	.	+	.	ID=g7765.t1.exon9;Parent=g7765.t1;
OU744337.1_Gymnosoma_rotundatum_genome_assembly,_chromosome:_2	AUGUSTUS	intron	13523044	13525055	1	+	.	ID=g7765.t1.intron9;Parent=g7765.t1;
OU744337.1_Gymnosoma_rotundatum_genome_assembly,_chromosome:_2	AUGUSTUS	CDS	13525056	13525198	1	+	1	ID=g7765.t1.CDS10;Parent=g7765.t1;
OU744337.1_Gymnosoma_rotundatum_genome_assembly,_chromosome:_2	AUGUSTUS	exon	13525056	13525198	.	+	.	ID=g7765.t1.exon10;Parent=g7765.t1;
OU744337.1_Gymnosoma_rotundatum_genome_assembly,_chromosome:_2	AUGUSTUS	intron	13525199	13532030	1	+	.	ID=g7765.t1.intron10;Parent=g7765.t1;
OU744337.1_Gymnosoma_rotundatum_genome_assembly,_chromosome:_2	AUGUSTUS	CDS	13532031	13532162	1	+	2	ID=g7765.t1.CDS11;Parent=g7765.t1;
OU744337.1_Gymnosoma_rotundatum_genome_assembly,_chromosome:_2	AUGUSTUS	exon	13532031	13532162	.	+	.	ID=g7765.t1.exon11;Parent=g7765.t1;
OU744337.1_Gymnosoma_rotundatum_genome_assembly,_chromosome:_2	AUGUSTUS	intron	13532163	13534291	1	+	.	ID=g7765.t1.intron11;Parent=g7765.t1;
OU744337.1_Gymnosoma_rotundatum_genome_assembly,_chromosome:_2	AUGUSTUS	CDS	13534292	13534499	1	+	2	ID=g7765.t1.CDS12;Parent=g7765.t1;
OU744337.1_Gymnosoma_rotundatum_genome_assembly,_chromosome:_2	AUGUSTUS	exon	13534292	13534499	.	+	.	ID=g7765.t1.exon12;Parent=g7765.t1;
OU744337.1_Gymnosoma_rotundatum_genome_assembly,_chromosome:_2	AUGUSTUS	intron	13534500	13534585	1	+	.	ID=g7765.t1.intron12;Parent=g7765.t1;
OU744337.1_Gymnosoma_rotundatum_genome_assembly,_chromosome:_2	AUGUSTUS	CDS	13534586	13534832	1	+	1	ID=g7765.t1.CDS13;Parent=g7765.t1;
OU744337.1_Gymnosoma_rotundatum_genome_assembly,_chromosome:_2	AUGUSTUS	exon	13534586	13534832	.	+	.	ID=g7765.t1.exon13;Parent=g7765.t1;
OU744337.1_Gymnosoma_rotundatum_genome_assembly,_chromosome:_2	AUGUSTUS	intron	13534833	13534897	1	+	.	ID=g7765.t1.intron13;Parent=g7765.t1;
OU744337.1_Gymnosoma_rotundatum_genome_assembly,_chromosome:_2	AUGUSTUS	CDS	13534898	13534951	1	+	0	ID=g7765.t1.CDS14;Parent=g7765.t1;
OU744337.1_Gymnosoma_rotundatum_genome_assembly,_chromosome:_2	AUGUSTUS	exon	13534898	13534951	.	+	.	ID=g7765.t1.exon14;Parent=g7765.t1;
OU744337.1_Gymnosoma_rotundatum_genome_assembly,_chromosome:_2	AUGUSTUS	intron	13534952	13542318	1	+	.	ID=g7765.t1.intron14;Parent=g7765.t1;
OU744337.1_Gymnosoma_rotundatum_genome_assembly,_chromosome:_2	AUGUSTUS	CDS	13542319	13542388	1	+	0	ID=g7765.t1.CDS15;Parent=g7765.t1;
OU744337.1_Gymnosoma_rotundatum_genome_assembly,_chromosome:_2	AUGUSTUS	exon	13542319	13542388	.	+	.	ID=g7765.t1.exon15;Parent=g7765.t1;
OU744337.1_Gymnosoma_rotundatum_genome_assembly,_chromosome:_2	AUGUSTUS	intron	13542389	13545043	1	+	.	ID=g7765.t1.intron15;Parent=g7765.t1;
OU744337.1_Gymnosoma_rotundatum_genome_assembly,_chromosome:_2	AUGUSTUS	CDS	13545044	13545192	1	+	2	ID=g7765.t1.CDS16;Parent=g7765.t1;
OU744337.1_Gymnosoma_rotundatum_genome_assembly,_chromosome:_2	AUGUSTUS	exon	13545044	13545192	.	+	.	ID=g7765.t1.exon16;Parent=g7765.t1;
OU744337.1_Gymnosoma_rotundatum_genome_assembly,_chromosome:_2	AUGUSTUS	stop_codon	13545190	13545192	.	+	0	ID=g7765.t1.stop1;Parent=g7765.t1;
OU744337.1_Gymnosoma_rotundatum_genome_assembly,_chromosome:_2	AUGUSTUS	gene	13545214	13546302	.	+	.	ID=g7766;
OU744337.1_Gymnosoma_rotundatum_genome_assembly,_chromosome:_2	AUGUSTUS	mRNA	13545214	13546302	1	+	.	ID=g7766.t1;Parent=g7766;
OU744337.1_Gymnosoma_rotundatum_genome_assembly,_chromosome:_2	AUGUSTUS	start_codon	13545214	13545216	.	+	0	ID=g7766.t1.start1;Parent=g7766.t1;
OU744337.1_Gymnosoma_rotundatum_genome_assembly,_chromosome:_2	AUGUSTUS	CDS	13545214	13546302	1	+	0	ID=g7766.t1.CDS1;Parent=g7766.t1;
OU744337.1_Gymnosoma_rotundatum_genome_assembly,_chromosome:_2	AUGUSTUS	exon	13545214	13546302	.	+	.	ID=g7766.t1.exon1;Parent=g7766.t1;
OU744337.1_Gymnosoma_rotundatum_genome_assembly,_chromosome:_2	AUGUSTUS	stop_codon	13546300	13546302	.	+	0	ID=g7766.t1.stop1;Parent=g7766.t1;
OU744337.1_Gymnosoma_rotundatum_genome_assembly,_chromosome:_2	AUGUSTUS	gene	13564745	13566166	.	+	.	ID=g7767;
OU744337.1_Gymnosoma_rotundatum_genome_assembly,_chromosome:_2	AUGUSTUS	mRNA	13564745	13566166	1	+	.	ID=g7767.t1;Parent=g7767;
OU744337.1_Gymnosoma_rotundatum_genome_assembly,_chromosome:_2	AUGUSTUS	start_codon	13564745	13564747	.	+	0	ID=g7767.t1.start1;Parent=g7767.t1;
OU744337.1_Gymnosoma_rotundatum_genome_assembly,_chromosome:_2	AUGUSTUS	CDS	13564745	13566166	1	+	0	ID=g7767.t1.CDS1;Parent=g7767.t1;
OU744337.1_Gymnosoma_rotundatum_genome_assembly,_chromosome:_2	AUGUSTUS	exon	13564745	13566166	.	+	.	ID=g7767.t1.exon1;Parent=g7767.t1;
OU744337.1_Gymnosoma_rotundatum_genome_assembly,_chromosome:_2	AUGUSTUS	stop_codon	13566164	13566166	.	+	0	ID=g7767.t1.stop1;Parent=g7767.t1;
OU744337.1_Gymnosoma_rotundatum_genome_assembly,_chromosome:_2	AUGUSTUS	gene	13578446	13622330	.	-	.	ID=g7768;
OU744337.1_Gymnosoma_rotundatum_genome_assembly,_chromosome:_2	AUGUSTUS	mRNA	13578446	13622330	1	-	.	ID=g7768.t1;Parent=g7768;
OU744337.1_Gymnosoma_rotundatum_genome_assembly,_chromosome:_2	AUGUSTUS	stop_codon	13578446	13578448	.	-	0	ID=g7768.t1.stop1;Parent=g7768.t1;
OU744337.1_Gymnosoma_rotundatum_genome_assembly,_chromosome:_2	AUGUSTUS	CDS	13578446	13578598	1	-	0	ID=g7768.t1.CDS1;Parent=g7768.t1;
OU744337.1_Gymnosoma_rotundatum_genome_assembly,_chromosome:_2	AUGUSTUS	exon	13578446	13578598	.	-	.	ID=g7768.t1.exon1;Parent=g7768.t1;
OU744337.1_Gymnosoma_rotundatum_genome_assembly,_chromosome:_2	AUGUSTUS	intron	13578599	13578672	1	-	.	ID=g7768.t1.intron1;Parent=g7768.t1;
OU744337.1_Gymnosoma_rotundatum_genome_assembly,_chromosome:_2	AUGUSTUS	CDS	13578673	13578774	1	-	0	ID=g7768.t1.CDS2;Parent=g7768.t1;
OU744337.1_Gymnosoma_rotundatum_genome_assembly,_chromosome:_2	AUGUSTUS	exon	13578673	13578774	.	-	.	ID=g7768.t1.exon2;Parent=g7768.t1;
OU744337.1_Gymnosoma_rotundatum_genome_assembly,_chromosome:_2	AUGUSTUS	intron	13578775	13578840	1	-	.	ID=g7768.t1.intron2;Parent=g7768.t1;
OU744337.1_Gymnosoma_rotundatum_genome_assembly,_chromosome:_2	AUGUSTUS	CDS	13578841	13578952	1	-	1	ID=g7768.t1.CDS3;Parent=g7768.t1;
OU744337.1_Gymnosoma_rotundatum_genome_assembly,_chromosome:_2	AUGUSTUS	exon	13578841	13578952	.	-	.	ID=g7768.t1.exon3;Parent=g7768.t1;
OU744337.1_Gymnosoma_rotundatum_genome_assembly,_chromosome:_2	AUGUSTUS	intron	13578953	13581427	1	-	.	ID=g7768.t1.intron3;Parent=g7768.t1;
OU744337.1_Gymnosoma_rotundatum_genome_assembly,_chromosome:_2	AUGUSTUS	CDS	13581428	13581633	1	-	0	ID=g7768.t1.CDS4;Parent=g7768.t1;
OU744337.1_Gymnosoma_rotundatum_genome_assembly,_chromosome:_2	AUGUSTUS	exon	13581428	13581633	.	-	.	ID=g7768.t1.exon4;Parent=g7768.t1;
OU744337.1_Gymnosoma_rotundatum_genome_assembly,_chromosome:_2	AUGUSTUS	intron	13581634	13587008	1	-	.	ID=g7768.t1.intron4;Parent=g7768.t1;
OU744337.1_Gymnosoma_rotundatum_genome_assembly,_chromosome:_2	AUGUSTUS	CDS	13587009	13587183	1	-	1	ID=g7768.t1.CDS5;Parent=g7768.t1;
OU744337.1_Gymnosoma_rotundatum_genome_assembly,_chromosome:_2	AUGUSTUS	exon	13587009	13587183	.	-	.	ID=g7768.t1.exon5;Parent=g7768.t1;
OU744337.1_Gymnosoma_rotundatum_genome_assembly,_chromosome:_2	AUGUSTUS	intron	13587184	13587246	1	-	.	ID=g7768.t1.intron5;Parent=g7768.t1;
OU744337.1_Gymnosoma_rotundatum_genome_assembly,_chromosome:_2	AUGUSTUS	CDS	13587247	13587346	1	-	2	ID=g7768.t1.CDS6;Parent=g7768.t1;
OU744337.1_Gymnosoma_rotundatum_genome_assembly,_chromosome:_2	AUGUSTUS	exon	13587247	13587346	.	-	.	ID=g7768.t1.exon6;Parent=g7768.t1;
OU744337.1_Gymnosoma_rotundatum_genome_assembly,_chromosome:_2	AUGUSTUS	intron	13587347	13593220	1	-	.	ID=g7768.t1.intron6;Parent=g7768.t1;
OU744337.1_Gymnosoma_rotundatum_genome_assembly,_chromosome:_2	AUGUSTUS	CDS	13593221	13593319	1	-	2	ID=g7768.t1.CDS7;Parent=g7768.t1;
OU744337.1_Gymnosoma_rotundatum_genome_assembly,_chromosome:_2	AUGUSTUS	exon	13593221	13593319	.	-	.	ID=g7768.t1.exon7;Parent=g7768.t1;
OU744337.1_Gymnosoma_rotundatum_genome_assembly,_chromosome:_2	AUGUSTUS	intron	13593320	13608030	1	-	.	ID=g7768.t1.intron7;Parent=g7768.t1;
OU744337.1_Gymnosoma_rotundatum_genome_assembly,_chromosome:_2	AUGUSTUS	CDS	13608031	13608163	1	-	0	ID=g7768.t1.CDS8;Parent=g7768.t1;
OU744337.1_Gymnosoma_rotundatum_genome_assembly,_chromosome:_2	AUGUSTUS	exon	13608031	13608163	.	-	.	ID=g7768.t1.exon8;Parent=g7768.t1;
OU744337.1_Gymnosoma_rotundatum_genome_assembly,_chromosome:_2	AUGUSTUS	intron	13608164	13621151	1	-	.	ID=g7768.t1.intron8;Parent=g7768.t1;
OU744337.1_Gymnosoma_rotundatum_genome_assembly,_chromosome:_2	AUGUSTUS	CDS	13621152	13622330	1	-	0	ID=g7768.t1.CDS9;Parent=g7768.t1;
OU744337.1_Gymnosoma_rotundatum_genome_assembly,_chromosome:_2	AUGUSTUS	exon	13621152	13622330	.	-	.	ID=g7768.t1.exon9;Parent=g7768.t1;
OU744337.1_Gymnosoma_rotundatum_genome_assembly,_chromosome:_2	AUGUSTUS	start_codon	13622328	13622330	.	-	0	ID=g7768.t1.start1;Parent=g7768.t1;
OU744337.1_Gymnosoma_rotundatum_genome_assembly,_chromosome:_2	AUGUSTUS	gene	13727359	13728318	.	-	.	ID=g7769;
OU744337.1_Gymnosoma_rotundatum_genome_assembly,_chromosome:_2	AUGUSTUS	mRNA	13727359	13728318	0.55	-	.	ID=g7769.t1;Parent=g7769;
OU744337.1_Gymnosoma_rotundatum_genome_assembly,_chromosome:_2	AUGUSTUS	stop_codon	13727359	13727361	.	-	0	ID=g7769.t1.stop1;Parent=g7769.t1;
OU744337.1_Gymnosoma_rotundatum_genome_assembly,_chromosome:_2	AUGUSTUS	CDS	13727359	13727442	0.55	-	0	ID=g7769.t1.CDS1;Parent=g7769.t1;
OU744337.1_Gymnosoma_rotundatum_genome_assembly,_chromosome:_2	AUGUSTUS	exon	13727359	13727442	.	-	.	ID=g7769.t1.exon1;Parent=g7769.t1;
OU744337.1_Gymnosoma_rotundatum_genome_assembly,_chromosome:_2	AUGUSTUS	intron	13727443	13727494	0.55	-	.	ID=g7769.t1.intron1;Parent=g7769.t1;
OU744337.1_Gymnosoma_rotundatum_genome_assembly,_chromosome:_2	AUGUSTUS	CDS	13727495	13727568	0.98	-	2	ID=g7769.t1.CDS2;Parent=g7769.t1;
OU744337.1_Gymnosoma_rotundatum_genome_assembly,_chromosome:_2	AUGUSTUS	exon	13727495	13727568	.	-	.	ID=g7769.t1.exon2;Parent=g7769.t1;
OU744337.1_Gymnosoma_rotundatum_genome_assembly,_chromosome:_2	AUGUSTUS	intron	13727569	13728236	1	-	.	ID=g7769.t1.intron2;Parent=g7769.t1;
OU744337.1_Gymnosoma_rotundatum_genome_assembly,_chromosome:_2	AUGUSTUS	CDS	13728237	13728318	1	-	0	ID=g7769.t1.CDS3;Parent=g7769.t1;
OU744337.1_Gymnosoma_rotundatum_genome_assembly,_chromosome:_2	AUGUSTUS	exon	13728237	13728318	.	-	.	ID=g7769.t1.exon3;Parent=g7769.t1;
OU744337.1_Gymnosoma_rotundatum_genome_assembly,_chromosome:_2	AUGUSTUS	start_codon	13728316	13728318	.	-	0	ID=g7769.t1.start1;Parent=g7769.t1;
OU744337.1_Gymnosoma_rotundatum_genome_assembly,_chromosome:_2	AUGUSTUS	gene	13730777	13731070	.	+	.	ID=g7770;
OU744337.1_Gymnosoma_rotundatum_genome_assembly,_chromosome:_2	AUGUSTUS	mRNA	13730777	13731070	1	+	.	ID=g7770.t1;Parent=g7770;
OU744337.1_Gymnosoma_rotundatum_genome_assembly,_chromosome:_2	AUGUSTUS	start_codon	13730777	13730779	.	+	0	ID=g7770.t1.start1;Parent=g7770.t1;
OU744337.1_Gymnosoma_rotundatum_genome_assembly,_chromosome:_2	AUGUSTUS	CDS	13730777	13731070	1	+	0	ID=g7770.t1.CDS1;Parent=g7770.t1;
OU744337.1_Gymnosoma_rotundatum_genome_assembly,_chromosome:_2	AUGUSTUS	exon	13730777	13731070	.	+	.	ID=g7770.t1.exon1;Parent=g7770.t1;
OU744337.1_Gymnosoma_rotundatum_genome_assembly,_chromosome:_2	AUGUSTUS	stop_codon	13731068	13731070	.	+	0	ID=g7770.t1.stop1;Parent=g7770.t1;
OU744337.1_Gymnosoma_rotundatum_genome_assembly,_chromosome:_2	AUGUSTUS	gene	13783443	13786221	.	-	.	ID=g7771;
OU744337.1_Gymnosoma_rotundatum_genome_assembly,_chromosome:_2	AUGUSTUS	mRNA	13783443	13786221	1	-	.	ID=g7771.t1;Parent=g7771;
OU744337.1_Gymnosoma_rotundatum_genome_assembly,_chromosome:_2	AUGUSTUS	stop_codon	13783443	13783445	.	-	0	ID=g7771.t1.stop1;Parent=g7771.t1;
OU744337.1_Gymnosoma_rotundatum_genome_assembly,_chromosome:_2	AUGUSTUS	CDS	13783443	13783776	1	-	1	ID=g7771.t1.CDS1;Parent=g7771.t1;
OU744337.1_Gymnosoma_rotundatum_genome_assembly,_chromosome:_2	AUGUSTUS	exon	13783443	13783776	.	-	.	ID=g7771.t1.exon1;Parent=g7771.t1;
OU744337.1_Gymnosoma_rotundatum_genome_assembly,_chromosome:_2	AUGUSTUS	intron	13783777	13783829	1	-	.	ID=g7771.t1.intron1;Parent=g7771.t1;
OU744337.1_Gymnosoma_rotundatum_genome_assembly,_chromosome:_2	AUGUSTUS	CDS	13783830	13784183	1	-	1	ID=g7771.t1.CDS2;Parent=g7771.t1;
OU744337.1_Gymnosoma_rotundatum_genome_assembly,_chromosome:_2	AUGUSTUS	exon	13783830	13784183	.	-	.	ID=g7771.t1.exon2;Parent=g7771.t1;
OU744337.1_Gymnosoma_rotundatum_genome_assembly,_chromosome:_2	AUGUSTUS	intron	13784184	13784248	1	-	.	ID=g7771.t1.intron2;Parent=g7771.t1;
OU744337.1_Gymnosoma_rotundatum_genome_assembly,_chromosome:_2	AUGUSTUS	CDS	13784249	13786221	1	-	0	ID=g7771.t1.CDS3;Parent=g7771.t1;
OU744337.1_Gymnosoma_rotundatum_genome_assembly,_chromosome:_2	AUGUSTUS	exon	13784249	13786221	.	-	.	ID=g7771.t1.exon3;Parent=g7771.t1;
OU744337.1_Gymnosoma_rotundatum_genome_assembly,_chromosome:_2	AUGUSTUS	start_codon	13786219	13786221	.	-	0	ID=g7771.t1.start1;Parent=g7771.t1;
OU744337.1_Gymnosoma_rotundatum_genome_assembly,_chromosome:_2	AUGUSTUS	gene	14043411	14043872	.	+	.	ID=g7772;
OU744337.1_Gymnosoma_rotundatum_genome_assembly,_chromosome:_2	AUGUSTUS	mRNA	14043411	14043872	0.65	+	.	ID=g7772.t1;Parent=g7772;
OU744337.1_Gymnosoma_rotundatum_genome_assembly,_chromosome:_2	AUGUSTUS	start_codon	14043411	14043413	.	+	0	ID=g7772.t1.start1;Parent=g7772.t1;
OU744337.1_Gymnosoma_rotundatum_genome_assembly,_chromosome:_2	AUGUSTUS	CDS	14043411	14043513	0.66	+	0	ID=g7772.t1.CDS1;Parent=g7772.t1;
OU744337.1_Gymnosoma_rotundatum_genome_assembly,_chromosome:_2	AUGUSTUS	exon	14043411	14043513	.	+	.	ID=g7772.t1.exon1;Parent=g7772.t1;
OU744337.1_Gymnosoma_rotundatum_genome_assembly,_chromosome:_2	AUGUSTUS	intron	14043514	14043696	0.68	+	.	ID=g7772.t1.intron1;Parent=g7772.t1;
OU744337.1_Gymnosoma_rotundatum_genome_assembly,_chromosome:_2	AUGUSTUS	CDS	14043697	14043872	0.68	+	2	ID=g7772.t1.CDS2;Parent=g7772.t1;
OU744337.1_Gymnosoma_rotundatum_genome_assembly,_chromosome:_2	AUGUSTUS	exon	14043697	14043872	.	+	.	ID=g7772.t1.exon2;Parent=g7772.t1;
OU744337.1_Gymnosoma_rotundatum_genome_assembly,_chromosome:_2	AUGUSTUS	stop_codon	14043870	14043872	.	+	0	ID=g7772.t1.stop1;Parent=g7772.t1;
OU744337.1_Gymnosoma_rotundatum_genome_assembly,_chromosome:_2	AUGUSTUS	gene	14125587	14143968	.	+	.	ID=g7773;
OU744337.1_Gymnosoma_rotundatum_genome_assembly,_chromosome:_2	AUGUSTUS	mRNA	14125587	14143968	1	+	.	ID=g7773.t1;Parent=g7773;
OU744337.1_Gymnosoma_rotundatum_genome_assembly,_chromosome:_2	AUGUSTUS	start_codon	14125587	14125589	.	+	0	ID=g7773.t1.start1;Parent=g7773.t1;
OU744337.1_Gymnosoma_rotundatum_genome_assembly,_chromosome:_2	AUGUSTUS	CDS	14125587	14125639	1	+	0	ID=g7773.t1.CDS1;Parent=g7773.t1;
OU744337.1_Gymnosoma_rotundatum_genome_assembly,_chromosome:_2	AUGUSTUS	exon	14125587	14125639	.	+	.	ID=g7773.t1.exon1;Parent=g7773.t1;
OU744337.1_Gymnosoma_rotundatum_genome_assembly,_chromosome:_2	AUGUSTUS	intron	14125640	14141111	1	+	.	ID=g7773.t1.intron1;Parent=g7773.t1;
OU744337.1_Gymnosoma_rotundatum_genome_assembly,_chromosome:_2	AUGUSTUS	CDS	14141112	14143968	1	+	1	ID=g7773.t1.CDS2;Parent=g7773.t1;
OU744337.1_Gymnosoma_rotundatum_genome_assembly,_chromosome:_2	AUGUSTUS	exon	14141112	14143968	.	+	.	ID=g7773.t1.exon2;Parent=g7773.t1;
OU744337.1_Gymnosoma_rotundatum_genome_assembly,_chromosome:_2	AUGUSTUS	stop_codon	14143966	14143968	.	+	0	ID=g7773.t1.stop1;Parent=g7773.t1;
OU744337.1_Gymnosoma_rotundatum_genome_assembly,_chromosome:_2	AUGUSTUS	gene	14209174	14218020	.	+	.	ID=g7774;
OU744337.1_Gymnosoma_rotundatum_genome_assembly,_chromosome:_2	AUGUSTUS	mRNA	14209174	14218020	1	+	.	ID=g7774.t1;Parent=g7774;
OU744337.1_Gymnosoma_rotundatum_genome_assembly,_chromosome:_2	AUGUSTUS	start_codon	14209174	14209176	.	+	0	ID=g7774.t1.start1;Parent=g7774.t1;
OU744337.1_Gymnosoma_rotundatum_genome_assembly,_chromosome:_2	AUGUSTUS	CDS	14209174	14209228	1	+	0	ID=g7774.t1.CDS1;Parent=g7774.t1;
OU744337.1_Gymnosoma_rotundatum_genome_assembly,_chromosome:_2	AUGUSTUS	exon	14209174	14209228	.	+	.	ID=g7774.t1.exon1;Parent=g7774.t1;
OU744337.1_Gymnosoma_rotundatum_genome_assembly,_chromosome:_2	AUGUSTUS	intron	14209229	14209287	1	+	.	ID=g7774.t1.intron1;Parent=g7774.t1;
OU744337.1_Gymnosoma_rotundatum_genome_assembly,_chromosome:_2	AUGUSTUS	CDS	14209288	14209573	1	+	2	ID=g7774.t1.CDS2;Parent=g7774.t1;
OU744337.1_Gymnosoma_rotundatum_genome_assembly,_chromosome:_2	AUGUSTUS	exon	14209288	14209573	.	+	.	ID=g7774.t1.exon2;Parent=g7774.t1;
OU744337.1_Gymnosoma_rotundatum_genome_assembly,_chromosome:_2	AUGUSTUS	intron	14209574	14209632	1	+	.	ID=g7774.t1.intron2;Parent=g7774.t1;
OU744337.1_Gymnosoma_rotundatum_genome_assembly,_chromosome:_2	AUGUSTUS	CDS	14209633	14209783	1	+	1	ID=g7774.t1.CDS3;Parent=g7774.t1;
OU744337.1_Gymnosoma_rotundatum_genome_assembly,_chromosome:_2	AUGUSTUS	exon	14209633	14209783	.	+	.	ID=g7774.t1.exon3;Parent=g7774.t1;
OU744337.1_Gymnosoma_rotundatum_genome_assembly,_chromosome:_2	AUGUSTUS	intron	14209784	14209853	1	+	.	ID=g7774.t1.intron3;Parent=g7774.t1;
OU744337.1_Gymnosoma_rotundatum_genome_assembly,_chromosome:_2	AUGUSTUS	CDS	14209854	14209939	1	+	0	ID=g7774.t1.CDS4;Parent=g7774.t1;
OU744337.1_Gymnosoma_rotundatum_genome_assembly,_chromosome:_2	AUGUSTUS	exon	14209854	14209939	.	+	.	ID=g7774.t1.exon4;Parent=g7774.t1;
OU744337.1_Gymnosoma_rotundatum_genome_assembly,_chromosome:_2	AUGUSTUS	intron	14209940	14209997	1	+	.	ID=g7774.t1.intron4;Parent=g7774.t1;
OU744337.1_Gymnosoma_rotundatum_genome_assembly,_chromosome:_2	AUGUSTUS	CDS	14209998	14210107	1	+	1	ID=g7774.t1.CDS5;Parent=g7774.t1;
OU744337.1_Gymnosoma_rotundatum_genome_assembly,_chromosome:_2	AUGUSTUS	exon	14209998	14210107	.	+	.	ID=g7774.t1.exon5;Parent=g7774.t1;
OU744337.1_Gymnosoma_rotundatum_genome_assembly,_chromosome:_2	AUGUSTUS	intron	14210108	14215177	1	+	.	ID=g7774.t1.intron5;Parent=g7774.t1;
OU744337.1_Gymnosoma_rotundatum_genome_assembly,_chromosome:_2	AUGUSTUS	CDS	14215178	14215376	1	+	2	ID=g7774.t1.CDS6;Parent=g7774.t1;
OU744337.1_Gymnosoma_rotundatum_genome_assembly,_chromosome:_2	AUGUSTUS	exon	14215178	14215376	.	+	.	ID=g7774.t1.exon6;Parent=g7774.t1;
OU744337.1_Gymnosoma_rotundatum_genome_assembly,_chromosome:_2	AUGUSTUS	intron	14215377	14215427	1	+	.	ID=g7774.t1.intron6;Parent=g7774.t1;
OU744337.1_Gymnosoma_rotundatum_genome_assembly,_chromosome:_2	AUGUSTUS	CDS	14215428	14215611	1	+	1	ID=g7774.t1.CDS7;Parent=g7774.t1;
OU744337.1_Gymnosoma_rotundatum_genome_assembly,_chromosome:_2	AUGUSTUS	exon	14215428	14215611	.	+	.	ID=g7774.t1.exon7;Parent=g7774.t1;
OU744337.1_Gymnosoma_rotundatum_genome_assembly,_chromosome:_2	AUGUSTUS	intron	14215612	14215678	1	+	.	ID=g7774.t1.intron7;Parent=g7774.t1;
OU744337.1_Gymnosoma_rotundatum_genome_assembly,_chromosome:_2	AUGUSTUS	CDS	14215679	14215875	1	+	0	ID=g7774.t1.CDS8;Parent=g7774.t1;
OU744337.1_Gymnosoma_rotundatum_genome_assembly,_chromosome:_2	AUGUSTUS	exon	14215679	14215875	.	+	.	ID=g7774.t1.exon8;Parent=g7774.t1;
OU744337.1_Gymnosoma_rotundatum_genome_assembly,_chromosome:_2	AUGUSTUS	intron	14215876	14217797	1	+	.	ID=g7774.t1.intron8;Parent=g7774.t1;
OU744337.1_Gymnosoma_rotundatum_genome_assembly,_chromosome:_2	AUGUSTUS	CDS	14217798	14218020	1	+	1	ID=g7774.t1.CDS9;Parent=g7774.t1;
OU744337.1_Gymnosoma_rotundatum_genome_assembly,_chromosome:_2	AUGUSTUS	exon	14217798	14218020	.	+	.	ID=g7774.t1.exon9;Parent=g7774.t1;
OU744337.1_Gymnosoma_rotundatum_genome_assembly,_chromosome:_2	AUGUSTUS	stop_codon	14218018	14218020	.	+	0	ID=g7774.t1.stop1;Parent=g7774.t1;
OU744337.1_Gymnosoma_rotundatum_genome_assembly,_chromosome:_2	AUGUSTUS	gene	14304923	14311837	.	-	.	ID=g7775;
OU744337.1_Gymnosoma_rotundatum_genome_assembly,_chromosome:_2	AUGUSTUS	mRNA	14304923	14311837	0.31	-	.	ID=g7775.t1;Parent=g7775;
OU744337.1_Gymnosoma_rotundatum_genome_assembly,_chromosome:_2	AUGUSTUS	stop_codon	14304923	14304925	.	-	0	ID=g7775.t1.stop1;Parent=g7775.t1;
OU744337.1_Gymnosoma_rotundatum_genome_assembly,_chromosome:_2	AUGUSTUS	CDS	14304923	14305002	0.49	-	2	ID=g7775.t1.CDS1;Parent=g7775.t1;
OU744337.1_Gymnosoma_rotundatum_genome_assembly,_chromosome:_2	AUGUSTUS	exon	14304923	14305002	.	-	.	ID=g7775.t1.exon1;Parent=g7775.t1;
OU744337.1_Gymnosoma_rotundatum_genome_assembly,_chromosome:_2	AUGUSTUS	intron	14305003	14309433	0.32	-	.	ID=g7775.t1.intron1;Parent=g7775.t1;
OU744337.1_Gymnosoma_rotundatum_genome_assembly,_chromosome:_2	AUGUSTUS	CDS	14309434	14309877	0.64	-	2	ID=g7775.t1.CDS2;Parent=g7775.t1;
OU744337.1_Gymnosoma_rotundatum_genome_assembly,_chromosome:_2	AUGUSTUS	exon	14309434	14309877	.	-	.	ID=g7775.t1.exon2;Parent=g7775.t1;
OU744337.1_Gymnosoma_rotundatum_genome_assembly,_chromosome:_2	AUGUSTUS	intron	14309878	14310366	1	-	.	ID=g7775.t1.intron2;Parent=g7775.t1;
OU744337.1_Gymnosoma_rotundatum_genome_assembly,_chromosome:_2	AUGUSTUS	CDS	14310367	14311837	0.95	-	0	ID=g7775.t1.CDS3;Parent=g7775.t1;
OU744337.1_Gymnosoma_rotundatum_genome_assembly,_chromosome:_2	AUGUSTUS	exon	14310367	14311837	.	-	.	ID=g7775.t1.exon3;Parent=g7775.t1;
OU744337.1_Gymnosoma_rotundatum_genome_assembly,_chromosome:_2	AUGUSTUS	start_codon	14311835	14311837	.	-	0	ID=g7775.t1.start1;Parent=g7775.t1;
OU744337.1_Gymnosoma_rotundatum_genome_assembly,_chromosome:_2	AUGUSTUS	gene	14443493	14445400	.	-	.	ID=g7776;
OU744337.1_Gymnosoma_rotundatum_genome_assembly,_chromosome:_2	AUGUSTUS	mRNA	14443493	14445400	1	-	.	ID=g7776.t1;Parent=g7776;
OU744337.1_Gymnosoma_rotundatum_genome_assembly,_chromosome:_2	AUGUSTUS	stop_codon	14443493	14443495	.	-	0	ID=g7776.t1.stop1;Parent=g7776.t1;
OU744337.1_Gymnosoma_rotundatum_genome_assembly,_chromosome:_2	AUGUSTUS	CDS	14443493	14444928	1	-	2	ID=g7776.t1.CDS1;Parent=g7776.t1;
OU744337.1_Gymnosoma_rotundatum_genome_assembly,_chromosome:_2	AUGUSTUS	exon	14443493	14444928	.	-	.	ID=g7776.t1.exon1;Parent=g7776.t1;
OU744337.1_Gymnosoma_rotundatum_genome_assembly,_chromosome:_2	AUGUSTUS	intron	14444929	14444988	1	-	.	ID=g7776.t1.intron1;Parent=g7776.t1;
OU744337.1_Gymnosoma_rotundatum_genome_assembly,_chromosome:_2	AUGUSTUS	CDS	14444989	14445400	1	-	0	ID=g7776.t1.CDS2;Parent=g7776.t1;
OU744337.1_Gymnosoma_rotundatum_genome_assembly,_chromosome:_2	AUGUSTUS	exon	14444989	14445400	.	-	.	ID=g7776.t1.exon2;Parent=g7776.t1;
OU744337.1_Gymnosoma_rotundatum_genome_assembly,_chromosome:_2	AUGUSTUS	start_codon	14445398	14445400	.	-	0	ID=g7776.t1.start1;Parent=g7776.t1;
OU744337.1_Gymnosoma_rotundatum_genome_assembly,_chromosome:_2	AUGUSTUS	gene	14480041	14481414	.	+	.	ID=g7777;
OU744337.1_Gymnosoma_rotundatum_genome_assembly,_chromosome:_2	AUGUSTUS	mRNA	14480041	14481414	0.92	+	.	ID=g7777.t1;Parent=g7777;
OU744337.1_Gymnosoma_rotundatum_genome_assembly,_chromosome:_2	AUGUSTUS	start_codon	14480041	14480043	.	+	0	ID=g7777.t1.start1;Parent=g7777.t1;
OU744337.1_Gymnosoma_rotundatum_genome_assembly,_chromosome:_2	AUGUSTUS	CDS	14480041	14481414	0.92	+	0	ID=g7777.t1.CDS1;Parent=g7777.t1;
OU744337.1_Gymnosoma_rotundatum_genome_assembly,_chromosome:_2	AUGUSTUS	exon	14480041	14481414	.	+	.	ID=g7777.t1.exon1;Parent=g7777.t1;
OU744337.1_Gymnosoma_rotundatum_genome_assembly,_chromosome:_2	AUGUSTUS	stop_codon	14481412	14481414	.	+	0	ID=g7777.t1.stop1;Parent=g7777.t1;
OU744337.1_Gymnosoma_rotundatum_genome_assembly,_chromosome:_2	AUGUSTUS	gene	14482041	14484581	.	+	.	ID=g7778;
OU744337.1_Gymnosoma_rotundatum_genome_assembly,_chromosome:_2	AUGUSTUS	mRNA	14482041	14484581	0.33	+	.	ID=g7778.t1;Parent=g7778;
OU744337.1_Gymnosoma_rotundatum_genome_assembly,_chromosome:_2	AUGUSTUS	start_codon	14482041	14482043	.	+	0	ID=g7778.t1.start1;Parent=g7778.t1;
OU744337.1_Gymnosoma_rotundatum_genome_assembly,_chromosome:_2	AUGUSTUS	CDS	14482041	14483529	0.34	+	0	ID=g7778.t1.CDS1;Parent=g7778.t1;
OU744337.1_Gymnosoma_rotundatum_genome_assembly,_chromosome:_2	AUGUSTUS	exon	14482041	14483529	.	+	.	ID=g7778.t1.exon1;Parent=g7778.t1;
OU744337.1_Gymnosoma_rotundatum_genome_assembly,_chromosome:_2	AUGUSTUS	intron	14483530	14484537	0.4	+	.	ID=g7778.t1.intron1;Parent=g7778.t1;
OU744337.1_Gymnosoma_rotundatum_genome_assembly,_chromosome:_2	AUGUSTUS	CDS	14484538	14484581	0.99	+	2	ID=g7778.t1.CDS2;Parent=g7778.t1;
OU744337.1_Gymnosoma_rotundatum_genome_assembly,_chromosome:_2	AUGUSTUS	exon	14484538	14484581	.	+	.	ID=g7778.t1.exon2;Parent=g7778.t1;
OU744337.1_Gymnosoma_rotundatum_genome_assembly,_chromosome:_2	AUGUSTUS	stop_codon	14484579	14484581	.	+	0	ID=g7778.t1.stop1;Parent=g7778.t1;
OU744337.1_Gymnosoma_rotundatum_genome_assembly,_chromosome:_2	AUGUSTUS	mRNA	14482041	14482722	0.42	+	.	ID=g7778.t2;Parent=g7778;
OU744337.1_Gymnosoma_rotundatum_genome_assembly,_chromosome:_2	AUGUSTUS	start_codon	14482041	14482043	.	+	0	ID=g7778.t2.start1;Parent=g7778.t2;
OU744337.1_Gymnosoma_rotundatum_genome_assembly,_chromosome:_2	AUGUSTUS	CDS	14482041	14482552	0.42	+	0	ID=g7778.t2.CDS1;Parent=g7778.t2;
OU744337.1_Gymnosoma_rotundatum_genome_assembly,_chromosome:_2	AUGUSTUS	exon	14482041	14482552	.	+	.	ID=g7778.t2.exon1;Parent=g7778.t2;
OU744337.1_Gymnosoma_rotundatum_genome_assembly,_chromosome:_2	AUGUSTUS	intron	14482553	14482646	0.56	+	.	ID=g7778.t2.intron1;Parent=g7778.t2;
OU744337.1_Gymnosoma_rotundatum_genome_assembly,_chromosome:_2	AUGUSTUS	CDS	14482647	14482722	0.56	+	1	ID=g7778.t2.CDS2;Parent=g7778.t2;
OU744337.1_Gymnosoma_rotundatum_genome_assembly,_chromosome:_2	AUGUSTUS	exon	14482647	14482722	.	+	.	ID=g7778.t2.exon2;Parent=g7778.t2;
OU744337.1_Gymnosoma_rotundatum_genome_assembly,_chromosome:_2	AUGUSTUS	stop_codon	14482720	14482722	.	+	0	ID=g7778.t2.stop1;Parent=g7778.t2;
OU744337.1_Gymnosoma_rotundatum_genome_assembly,_chromosome:_2	AUGUSTUS	gene	14906525	14906946	.	+	.	ID=g7779;
OU744337.1_Gymnosoma_rotundatum_genome_assembly,_chromosome:_2	AUGUSTUS	mRNA	14906525	14906946	0.66	+	.	ID=g7779.t1;Parent=g7779;
OU744337.1_Gymnosoma_rotundatum_genome_assembly,_chromosome:_2	AUGUSTUS	start_codon	14906525	14906527	.	+	0	ID=g7779.t1.start1;Parent=g7779.t1;
OU744337.1_Gymnosoma_rotundatum_genome_assembly,_chromosome:_2	AUGUSTUS	CDS	14906525	14906594	1	+	0	ID=g7779.t1.CDS1;Parent=g7779.t1;
OU744337.1_Gymnosoma_rotundatum_genome_assembly,_chromosome:_2	AUGUSTUS	exon	14906525	14906594	.	+	.	ID=g7779.t1.exon1;Parent=g7779.t1;
OU744337.1_Gymnosoma_rotundatum_genome_assembly,_chromosome:_2	AUGUSTUS	intron	14906595	14906725	0.67	+	.	ID=g7779.t1.intron1;Parent=g7779.t1;
OU744337.1_Gymnosoma_rotundatum_genome_assembly,_chromosome:_2	AUGUSTUS	CDS	14906726	14906946	0.66	+	2	ID=g7779.t1.CDS2;Parent=g7779.t1;
OU744337.1_Gymnosoma_rotundatum_genome_assembly,_chromosome:_2	AUGUSTUS	exon	14906726	14906946	.	+	.	ID=g7779.t1.exon2;Parent=g7779.t1;
OU744337.1_Gymnosoma_rotundatum_genome_assembly,_chromosome:_2	AUGUSTUS	stop_codon	14906944	14906946	.	+	0	ID=g7779.t1.stop1;Parent=g7779.t1;
OU744337.1_Gymnosoma_rotundatum_genome_assembly,_chromosome:_2	AUGUSTUS	gene	14907683	14908705	.	-	.	ID=g7780;
OU744337.1_Gymnosoma_rotundatum_genome_assembly,_chromosome:_2	AUGUSTUS	mRNA	14907683	14908705	0.51	-	.	ID=g7780.t1;Parent=g7780;
OU744337.1_Gymnosoma_rotundatum_genome_assembly,_chromosome:_2	AUGUSTUS	stop_codon	14907683	14907685	.	-	0	ID=g7780.t1.stop1;Parent=g7780.t1;
OU744337.1_Gymnosoma_rotundatum_genome_assembly,_chromosome:_2	AUGUSTUS	CDS	14907683	14907762	0.79	-	2	ID=g7780.t1.CDS1;Parent=g7780.t1;
OU744337.1_Gymnosoma_rotundatum_genome_assembly,_chromosome:_2	AUGUSTUS	exon	14907683	14907762	.	-	.	ID=g7780.t1.exon1;Parent=g7780.t1;
OU744337.1_Gymnosoma_rotundatum_genome_assembly,_chromosome:_2	AUGUSTUS	intron	14907763	14907822	0.79	-	.	ID=g7780.t1.intron1;Parent=g7780.t1;
OU744337.1_Gymnosoma_rotundatum_genome_assembly,_chromosome:_2	AUGUSTUS	CDS	14907823	14908327	0.9	-	0	ID=g7780.t1.CDS2;Parent=g7780.t1;
OU744337.1_Gymnosoma_rotundatum_genome_assembly,_chromosome:_2	AUGUSTUS	exon	14907823	14908327	.	-	.	ID=g7780.t1.exon2;Parent=g7780.t1;
OU744337.1_Gymnosoma_rotundatum_genome_assembly,_chromosome:_2	AUGUSTUS	intron	14908328	14908384	0.62	-	.	ID=g7780.t1.intron2;Parent=g7780.t1;
OU744337.1_Gymnosoma_rotundatum_genome_assembly,_chromosome:_2	AUGUSTUS	CDS	14908385	14908705	0.62	-	0	ID=g7780.t1.CDS3;Parent=g7780.t1;
OU744337.1_Gymnosoma_rotundatum_genome_assembly,_chromosome:_2	AUGUSTUS	exon	14908385	14908705	.	-	.	ID=g7780.t1.exon3;Parent=g7780.t1;
OU744337.1_Gymnosoma_rotundatum_genome_assembly,_chromosome:_2	AUGUSTUS	start_codon	14908703	14908705	.	-	0	ID=g7780.t1.start1;Parent=g7780.t1;
OU744337.1_Gymnosoma_rotundatum_genome_assembly,_chromosome:_2	AUGUSTUS	gene	14953186	14953578	.	-	.	ID=g7781;
OU744337.1_Gymnosoma_rotundatum_genome_assembly,_chromosome:_2	AUGUSTUS	mRNA	14953186	14953578	0.72	-	.	ID=g7781.t1;Parent=g7781;
OU744337.1_Gymnosoma_rotundatum_genome_assembly,_chromosome:_2	AUGUSTUS	stop_codon	14953186	14953188	.	-	0	ID=g7781.t1.stop1;Parent=g7781.t1;
OU744337.1_Gymnosoma_rotundatum_genome_assembly,_chromosome:_2	AUGUSTUS	CDS	14953186	14953382	0.72	-	2	ID=g7781.t1.CDS1;Parent=g7781.t1;
OU744337.1_Gymnosoma_rotundatum_genome_assembly,_chromosome:_2	AUGUSTUS	exon	14953186	14953382	.	-	.	ID=g7781.t1.exon1;Parent=g7781.t1;
OU744337.1_Gymnosoma_rotundatum_genome_assembly,_chromosome:_2	AUGUSTUS	intron	14953383	14953454	0.9	-	.	ID=g7781.t1.intron1;Parent=g7781.t1;
OU744337.1_Gymnosoma_rotundatum_genome_assembly,_chromosome:_2	AUGUSTUS	CDS	14953455	14953578	0.91	-	0	ID=g7781.t1.CDS2;Parent=g7781.t1;
OU744337.1_Gymnosoma_rotundatum_genome_assembly,_chromosome:_2	AUGUSTUS	exon	14953455	14953578	.	-	.	ID=g7781.t1.exon2;Parent=g7781.t1;
OU744337.1_Gymnosoma_rotundatum_genome_assembly,_chromosome:_2	AUGUSTUS	start_codon	14953576	14953578	.	-	0	ID=g7781.t1.start1;Parent=g7781.t1;
OU744337.1_Gymnosoma_rotundatum_genome_assembly,_chromosome:_2	AUGUSTUS	gene	14982799	14983851	.	+	.	ID=g7782;
OU744337.1_Gymnosoma_rotundatum_genome_assembly,_chromosome:_2	AUGUSTUS	mRNA	14982799	14983851	1	+	.	ID=g7782.t1;Parent=g7782;
OU744337.1_Gymnosoma_rotundatum_genome_assembly,_chromosome:_2	AUGUSTUS	start_codon	14982799	14982801	.	+	0	ID=g7782.t1.start1;Parent=g7782.t1;
OU744337.1_Gymnosoma_rotundatum_genome_assembly,_chromosome:_2	AUGUSTUS	CDS	14982799	14983851	1	+	0	ID=g7782.t1.CDS1;Parent=g7782.t1;
OU744337.1_Gymnosoma_rotundatum_genome_assembly,_chromosome:_2	AUGUSTUS	exon	14982799	14983851	.	+	.	ID=g7782.t1.exon1;Parent=g7782.t1;
OU744337.1_Gymnosoma_rotundatum_genome_assembly,_chromosome:_2	AUGUSTUS	stop_codon	14983849	14983851	.	+	0	ID=g7782.t1.stop1;Parent=g7782.t1;
OU744337.1_Gymnosoma_rotundatum_genome_assembly,_chromosome:_2	AUGUSTUS	gene	15018824	15027482	.	+	.	ID=g7783;
OU744337.1_Gymnosoma_rotundatum_genome_assembly,_chromosome:_2	AUGUSTUS	mRNA	15018824	15027482	1	+	.	ID=g7783.t1;Parent=g7783;
OU744337.1_Gymnosoma_rotundatum_genome_assembly,_chromosome:_2	AUGUSTUS	start_codon	15018824	15018826	.	+	0	ID=g7783.t1.start1;Parent=g7783.t1;
OU744337.1_Gymnosoma_rotundatum_genome_assembly,_chromosome:_2	AUGUSTUS	CDS	15018824	15018879	1	+	0	ID=g7783.t1.CDS1;Parent=g7783.t1;
OU744337.1_Gymnosoma_rotundatum_genome_assembly,_chromosome:_2	AUGUSTUS	exon	15018824	15018879	.	+	.	ID=g7783.t1.exon1;Parent=g7783.t1;
OU744337.1_Gymnosoma_rotundatum_genome_assembly,_chromosome:_2	AUGUSTUS	intron	15018880	15023899	1	+	.	ID=g7783.t1.intron1;Parent=g7783.t1;
OU744337.1_Gymnosoma_rotundatum_genome_assembly,_chromosome:_2	AUGUSTUS	CDS	15023900	15027482	1	+	1	ID=g7783.t1.CDS2;Parent=g7783.t1;
OU744337.1_Gymnosoma_rotundatum_genome_assembly,_chromosome:_2	AUGUSTUS	exon	15023900	15027482	.	+	.	ID=g7783.t1.exon2;Parent=g7783.t1;
OU744337.1_Gymnosoma_rotundatum_genome_assembly,_chromosome:_2	AUGUSTUS	stop_codon	15027480	15027482	.	+	0	ID=g7783.t1.stop1;Parent=g7783.t1;
OU744337.1_Gymnosoma_rotundatum_genome_assembly,_chromosome:_2	AUGUSTUS	gene	15268728	15269260	.	+	.	ID=g7784;
OU744337.1_Gymnosoma_rotundatum_genome_assembly,_chromosome:_2	AUGUSTUS	mRNA	15268728	15269260	0.95	+	.	ID=g7784.t1;Parent=g7784;
OU744337.1_Gymnosoma_rotundatum_genome_assembly,_chromosome:_2	AUGUSTUS	start_codon	15268728	15268730	.	+	0	ID=g7784.t1.start1;Parent=g7784.t1;
OU744337.1_Gymnosoma_rotundatum_genome_assembly,_chromosome:_2	AUGUSTUS	CDS	15268728	15268777	0.95	+	0	ID=g7784.t1.CDS1;Parent=g7784.t1;
OU744337.1_Gymnosoma_rotundatum_genome_assembly,_chromosome:_2	AUGUSTUS	exon	15268728	15268777	.	+	.	ID=g7784.t1.exon1;Parent=g7784.t1;
OU744337.1_Gymnosoma_rotundatum_genome_assembly,_chromosome:_2	AUGUSTUS	intron	15268778	15268839	0.95	+	.	ID=g7784.t1.intron1;Parent=g7784.t1;
OU744337.1_Gymnosoma_rotundatum_genome_assembly,_chromosome:_2	AUGUSTUS	CDS	15268840	15268954	1	+	1	ID=g7784.t1.CDS2;Parent=g7784.t1;
OU744337.1_Gymnosoma_rotundatum_genome_assembly,_chromosome:_2	AUGUSTUS	exon	15268840	15268954	.	+	.	ID=g7784.t1.exon2;Parent=g7784.t1;
OU744337.1_Gymnosoma_rotundatum_genome_assembly,_chromosome:_2	AUGUSTUS	intron	15268955	15269023	1	+	.	ID=g7784.t1.intron2;Parent=g7784.t1;
OU744337.1_Gymnosoma_rotundatum_genome_assembly,_chromosome:_2	AUGUSTUS	CDS	15269024	15269260	1	+	0	ID=g7784.t1.CDS3;Parent=g7784.t1;
OU744337.1_Gymnosoma_rotundatum_genome_assembly,_chromosome:_2	AUGUSTUS	exon	15269024	15269260	.	+	.	ID=g7784.t1.exon3;Parent=g7784.t1;
OU744337.1_Gymnosoma_rotundatum_genome_assembly,_chromosome:_2	AUGUSTUS	stop_codon	15269258	15269260	.	+	0	ID=g7784.t1.stop1;Parent=g7784.t1;
OU744337.1_Gymnosoma_rotundatum_genome_assembly,_chromosome:_2	AUGUSTUS	gene	15350790	15352651	.	+	.	ID=g7785;
OU744337.1_Gymnosoma_rotundatum_genome_assembly,_chromosome:_2	AUGUSTUS	mRNA	15350790	15352651	0.98	+	.	ID=g7785.t1;Parent=g7785;
OU744337.1_Gymnosoma_rotundatum_genome_assembly,_chromosome:_2	AUGUSTUS	start_codon	15350790	15350792	.	+	0	ID=g7785.t1.start1;Parent=g7785.t1;
OU744337.1_Gymnosoma_rotundatum_genome_assembly,_chromosome:_2	AUGUSTUS	CDS	15350790	15351001	0.98	+	0	ID=g7785.t1.CDS1;Parent=g7785.t1;
OU744337.1_Gymnosoma_rotundatum_genome_assembly,_chromosome:_2	AUGUSTUS	exon	15350790	15351001	.	+	.	ID=g7785.t1.exon1;Parent=g7785.t1;
OU744337.1_Gymnosoma_rotundatum_genome_assembly,_chromosome:_2	AUGUSTUS	intron	15351002	15351072	1	+	.	ID=g7785.t1.intron1;Parent=g7785.t1;
OU744337.1_Gymnosoma_rotundatum_genome_assembly,_chromosome:_2	AUGUSTUS	CDS	15351073	15351199	1	+	1	ID=g7785.t1.CDS2;Parent=g7785.t1;
OU744337.1_Gymnosoma_rotundatum_genome_assembly,_chromosome:_2	AUGUSTUS	exon	15351073	15351199	.	+	.	ID=g7785.t1.exon2;Parent=g7785.t1;
OU744337.1_Gymnosoma_rotundatum_genome_assembly,_chromosome:_2	AUGUSTUS	intron	15351200	15351265	1	+	.	ID=g7785.t1.intron2;Parent=g7785.t1;
OU744337.1_Gymnosoma_rotundatum_genome_assembly,_chromosome:_2	AUGUSTUS	CDS	15351266	15351458	1	+	0	ID=g7785.t1.CDS3;Parent=g7785.t1;
OU744337.1_Gymnosoma_rotundatum_genome_assembly,_chromosome:_2	AUGUSTUS	exon	15351266	15351458	.	+	.	ID=g7785.t1.exon3;Parent=g7785.t1;
OU744337.1_Gymnosoma_rotundatum_genome_assembly,_chromosome:_2	AUGUSTUS	intron	15351459	15351622	1	+	.	ID=g7785.t1.intron3;Parent=g7785.t1;
OU744337.1_Gymnosoma_rotundatum_genome_assembly,_chromosome:_2	AUGUSTUS	CDS	15351623	15351774	1	+	2	ID=g7785.t1.CDS4;Parent=g7785.t1;
OU744337.1_Gymnosoma_rotundatum_genome_assembly,_chromosome:_2	AUGUSTUS	exon	15351623	15351774	.	+	.	ID=g7785.t1.exon4;Parent=g7785.t1;
OU744337.1_Gymnosoma_rotundatum_genome_assembly,_chromosome:_2	AUGUSTUS	intron	15351775	15351840	1	+	.	ID=g7785.t1.intron4;Parent=g7785.t1;
OU744337.1_Gymnosoma_rotundatum_genome_assembly,_chromosome:_2	AUGUSTUS	CDS	15351841	15352217	1	+	0	ID=g7785.t1.CDS5;Parent=g7785.t1;
OU744337.1_Gymnosoma_rotundatum_genome_assembly,_chromosome:_2	AUGUSTUS	exon	15351841	15352217	.	+	.	ID=g7785.t1.exon5;Parent=g7785.t1;
OU744337.1_Gymnosoma_rotundatum_genome_assembly,_chromosome:_2	AUGUSTUS	intron	15352218	15352287	1	+	.	ID=g7785.t1.intron5;Parent=g7785.t1;
OU744337.1_Gymnosoma_rotundatum_genome_assembly,_chromosome:_2	AUGUSTUS	CDS	15352288	15352651	1	+	1	ID=g7785.t1.CDS6;Parent=g7785.t1;
OU744337.1_Gymnosoma_rotundatum_genome_assembly,_chromosome:_2	AUGUSTUS	exon	15352288	15352651	.	+	.	ID=g7785.t1.exon6;Parent=g7785.t1;
OU744337.1_Gymnosoma_rotundatum_genome_assembly,_chromosome:_2	AUGUSTUS	stop_codon	15352649	15352651	.	+	0	ID=g7785.t1.stop1;Parent=g7785.t1;
OU744337.1_Gymnosoma_rotundatum_genome_assembly,_chromosome:_2	AUGUSTUS	gene	15353504	15389936	.	-	.	ID=g7786;
OU744337.1_Gymnosoma_rotundatum_genome_assembly,_chromosome:_2	AUGUSTUS	mRNA	15353504	15389936	0.64	-	.	ID=g7786.t1;Parent=g7786;
OU744337.1_Gymnosoma_rotundatum_genome_assembly,_chromosome:_2	AUGUSTUS	stop_codon	15353504	15353506	.	-	0	ID=g7786.t1.stop1;Parent=g7786.t1;
OU744337.1_Gymnosoma_rotundatum_genome_assembly,_chromosome:_2	AUGUSTUS	CDS	15353504	15353523	1	-	2	ID=g7786.t1.CDS1;Parent=g7786.t1;
OU744337.1_Gymnosoma_rotundatum_genome_assembly,_chromosome:_2	AUGUSTUS	exon	15353504	15353523	.	-	.	ID=g7786.t1.exon1;Parent=g7786.t1;
OU744337.1_Gymnosoma_rotundatum_genome_assembly,_chromosome:_2	AUGUSTUS	intron	15353524	15353576	1	-	.	ID=g7786.t1.intron1;Parent=g7786.t1;
OU744337.1_Gymnosoma_rotundatum_genome_assembly,_chromosome:_2	AUGUSTUS	CDS	15353577	15353676	1	-	0	ID=g7786.t1.CDS2;Parent=g7786.t1;
OU744337.1_Gymnosoma_rotundatum_genome_assembly,_chromosome:_2	AUGUSTUS	exon	15353577	15353676	.	-	.	ID=g7786.t1.exon2;Parent=g7786.t1;
OU744337.1_Gymnosoma_rotundatum_genome_assembly,_chromosome:_2	AUGUSTUS	intron	15353677	15353748	1	-	.	ID=g7786.t1.intron2;Parent=g7786.t1;
OU744337.1_Gymnosoma_rotundatum_genome_assembly,_chromosome:_2	AUGUSTUS	CDS	15353749	15354027	1	-	0	ID=g7786.t1.CDS3;Parent=g7786.t1;
OU744337.1_Gymnosoma_rotundatum_genome_assembly,_chromosome:_2	AUGUSTUS	exon	15353749	15354027	.	-	.	ID=g7786.t1.exon3;Parent=g7786.t1;
OU744337.1_Gymnosoma_rotundatum_genome_assembly,_chromosome:_2	AUGUSTUS	intron	15354028	15355982	1	-	.	ID=g7786.t1.intron3;Parent=g7786.t1;
OU744337.1_Gymnosoma_rotundatum_genome_assembly,_chromosome:_2	AUGUSTUS	CDS	15355983	15356141	1	-	0	ID=g7786.t1.CDS4;Parent=g7786.t1;
OU744337.1_Gymnosoma_rotundatum_genome_assembly,_chromosome:_2	AUGUSTUS	exon	15355983	15356141	.	-	.	ID=g7786.t1.exon4;Parent=g7786.t1;
OU744337.1_Gymnosoma_rotundatum_genome_assembly,_chromosome:_2	AUGUSTUS	intron	15356142	15356208	1	-	.	ID=g7786.t1.intron4;Parent=g7786.t1;
OU744337.1_Gymnosoma_rotundatum_genome_assembly,_chromosome:_2	AUGUSTUS	CDS	15356209	15356370	1	-	0	ID=g7786.t1.CDS5;Parent=g7786.t1;
OU744337.1_Gymnosoma_rotundatum_genome_assembly,_chromosome:_2	AUGUSTUS	exon	15356209	15356370	.	-	.	ID=g7786.t1.exon5;Parent=g7786.t1;
OU744337.1_Gymnosoma_rotundatum_genome_assembly,_chromosome:_2	AUGUSTUS	intron	15356371	15389150	0.64	-	.	ID=g7786.t1.intron5;Parent=g7786.t1;
OU744337.1_Gymnosoma_rotundatum_genome_assembly,_chromosome:_2	AUGUSTUS	CDS	15389151	15389936	0.66	-	0	ID=g7786.t1.CDS6;Parent=g7786.t1;
OU744337.1_Gymnosoma_rotundatum_genome_assembly,_chromosome:_2	AUGUSTUS	exon	15389151	15389936	.	-	.	ID=g7786.t1.exon6;Parent=g7786.t1;
OU744337.1_Gymnosoma_rotundatum_genome_assembly,_chromosome:_2	AUGUSTUS	start_codon	15389934	15389936	.	-	0	ID=g7786.t1.start1;Parent=g7786.t1;
OU744337.1_Gymnosoma_rotundatum_genome_assembly,_chromosome:_2	AUGUSTUS	gene	15539082	15539516	.	+	.	ID=g7787;
OU744337.1_Gymnosoma_rotundatum_genome_assembly,_chromosome:_2	AUGUSTUS	mRNA	15539082	15539516	1	+	.	ID=g7787.t1;Parent=g7787;
OU744337.1_Gymnosoma_rotundatum_genome_assembly,_chromosome:_2	AUGUSTUS	start_codon	15539082	15539084	.	+	0	ID=g7787.t1.start1;Parent=g7787.t1;
OU744337.1_Gymnosoma_rotundatum_genome_assembly,_chromosome:_2	AUGUSTUS	CDS	15539082	15539516	1	+	0	ID=g7787.t1.CDS1;Parent=g7787.t1;
OU744337.1_Gymnosoma_rotundatum_genome_assembly,_chromosome:_2	AUGUSTUS	exon	15539082	15539516	.	+	.	ID=g7787.t1.exon1;Parent=g7787.t1;
OU744337.1_Gymnosoma_rotundatum_genome_assembly,_chromosome:_2	AUGUSTUS	stop_codon	15539514	15539516	.	+	0	ID=g7787.t1.stop1;Parent=g7787.t1;
OU744337.1_Gymnosoma_rotundatum_genome_assembly,_chromosome:_2	AUGUSTUS	gene	15577023	15594827	.	+	.	ID=g7788;
OU744337.1_Gymnosoma_rotundatum_genome_assembly,_chromosome:_2	AUGUSTUS	mRNA	15577023	15594827	0.68	+	.	ID=g7788.t1;Parent=g7788;
OU744337.1_Gymnosoma_rotundatum_genome_assembly,_chromosome:_2	AUGUSTUS	start_codon	15577023	15577025	.	+	0	ID=g7788.t1.start1;Parent=g7788.t1;
OU744337.1_Gymnosoma_rotundatum_genome_assembly,_chromosome:_2	AUGUSTUS	CDS	15577023	15577041	0.68	+	0	ID=g7788.t1.CDS1;Parent=g7788.t1;
OU744337.1_Gymnosoma_rotundatum_genome_assembly,_chromosome:_2	AUGUSTUS	exon	15577023	15577041	.	+	.	ID=g7788.t1.exon1;Parent=g7788.t1;
OU744337.1_Gymnosoma_rotundatum_genome_assembly,_chromosome:_2	AUGUSTUS	intron	15577042	15577227	0.68	+	.	ID=g7788.t1.intron1;Parent=g7788.t1;
OU744337.1_Gymnosoma_rotundatum_genome_assembly,_chromosome:_2	AUGUSTUS	CDS	15577228	15577984	1	+	2	ID=g7788.t1.CDS2;Parent=g7788.t1;
OU744337.1_Gymnosoma_rotundatum_genome_assembly,_chromosome:_2	AUGUSTUS	exon	15577228	15577984	.	+	.	ID=g7788.t1.exon2;Parent=g7788.t1;
OU744337.1_Gymnosoma_rotundatum_genome_assembly,_chromosome:_2	AUGUSTUS	intron	15577985	15578097	1	+	.	ID=g7788.t1.intron2;Parent=g7788.t1;
OU744337.1_Gymnosoma_rotundatum_genome_assembly,_chromosome:_2	AUGUSTUS	CDS	15578098	15578472	1	+	1	ID=g7788.t1.CDS3;Parent=g7788.t1;
OU744337.1_Gymnosoma_rotundatum_genome_assembly,_chromosome:_2	AUGUSTUS	exon	15578098	15578472	.	+	.	ID=g7788.t1.exon3;Parent=g7788.t1;
OU744337.1_Gymnosoma_rotundatum_genome_assembly,_chromosome:_2	AUGUSTUS	intron	15578473	15578823	1	+	.	ID=g7788.t1.intron3;Parent=g7788.t1;
OU744337.1_Gymnosoma_rotundatum_genome_assembly,_chromosome:_2	AUGUSTUS	CDS	15578824	15579005	1	+	1	ID=g7788.t1.CDS4;Parent=g7788.t1;
OU744337.1_Gymnosoma_rotundatum_genome_assembly,_chromosome:_2	AUGUSTUS	exon	15578824	15579005	.	+	.	ID=g7788.t1.exon4;Parent=g7788.t1;
OU744337.1_Gymnosoma_rotundatum_genome_assembly,_chromosome:_2	AUGUSTUS	intron	15579006	15594447	1	+	.	ID=g7788.t1.intron4;Parent=g7788.t1;
OU744337.1_Gymnosoma_rotundatum_genome_assembly,_chromosome:_2	AUGUSTUS	CDS	15594448	15594827	1	+	2	ID=g7788.t1.CDS5;Parent=g7788.t1;
OU744337.1_Gymnosoma_rotundatum_genome_assembly,_chromosome:_2	AUGUSTUS	exon	15594448	15594827	.	+	.	ID=g7788.t1.exon5;Parent=g7788.t1;
OU744337.1_Gymnosoma_rotundatum_genome_assembly,_chromosome:_2	AUGUSTUS	stop_codon	15594825	15594827	.	+	0	ID=g7788.t1.stop1;Parent=g7788.t1;
OU744337.1_Gymnosoma_rotundatum_genome_assembly,_chromosome:_2	AUGUSTUS	gene	15668645	15669496	.	+	.	ID=g7789;
OU744337.1_Gymnosoma_rotundatum_genome_assembly,_chromosome:_2	AUGUSTUS	mRNA	15668645	15669496	1	+	.	ID=g7789.t1;Parent=g7789;
OU744337.1_Gymnosoma_rotundatum_genome_assembly,_chromosome:_2	AUGUSTUS	start_codon	15668645	15668647	.	+	0	ID=g7789.t1.start1;Parent=g7789.t1;
OU744337.1_Gymnosoma_rotundatum_genome_assembly,_chromosome:_2	AUGUSTUS	CDS	15668645	15669496	1	+	0	ID=g7789.t1.CDS1;Parent=g7789.t1;
OU744337.1_Gymnosoma_rotundatum_genome_assembly,_chromosome:_2	AUGUSTUS	exon	15668645	15669496	.	+	.	ID=g7789.t1.exon1;Parent=g7789.t1;
OU744337.1_Gymnosoma_rotundatum_genome_assembly,_chromosome:_2	AUGUSTUS	stop_codon	15669494	15669496	.	+	0	ID=g7789.t1.stop1;Parent=g7789.t1;
OU744337.1_Gymnosoma_rotundatum_genome_assembly,_chromosome:_2	AUGUSTUS	gene	15706408	15718783	.	+	.	ID=g7790;
OU744337.1_Gymnosoma_rotundatum_genome_assembly,_chromosome:_2	AUGUSTUS	mRNA	15706408	15718783	1	+	.	ID=g7790.t1;Parent=g7790;
OU744337.1_Gymnosoma_rotundatum_genome_assembly,_chromosome:_2	AUGUSTUS	start_codon	15706408	15706410	.	+	0	ID=g7790.t1.start1;Parent=g7790.t1;
OU744337.1_Gymnosoma_rotundatum_genome_assembly,_chromosome:_2	AUGUSTUS	CDS	15706408	15707573	1	+	0	ID=g7790.t1.CDS1;Parent=g7790.t1;
OU744337.1_Gymnosoma_rotundatum_genome_assembly,_chromosome:_2	AUGUSTUS	exon	15706408	15707573	.	+	.	ID=g7790.t1.exon1;Parent=g7790.t1;
OU744337.1_Gymnosoma_rotundatum_genome_assembly,_chromosome:_2	AUGUSTUS	intron	15707574	15707633	1	+	.	ID=g7790.t1.intron1;Parent=g7790.t1;
OU744337.1_Gymnosoma_rotundatum_genome_assembly,_chromosome:_2	AUGUSTUS	CDS	15707634	15707914	1	+	1	ID=g7790.t1.CDS2;Parent=g7790.t1;
OU744337.1_Gymnosoma_rotundatum_genome_assembly,_chromosome:_2	AUGUSTUS	exon	15707634	15707914	.	+	.	ID=g7790.t1.exon2;Parent=g7790.t1;
OU744337.1_Gymnosoma_rotundatum_genome_assembly,_chromosome:_2	AUGUSTUS	intron	15707915	15711562	1	+	.	ID=g7790.t1.intron2;Parent=g7790.t1;
OU744337.1_Gymnosoma_rotundatum_genome_assembly,_chromosome:_2	AUGUSTUS	CDS	15711563	15715303	1	+	2	ID=g7790.t1.CDS3;Parent=g7790.t1;
OU744337.1_Gymnosoma_rotundatum_genome_assembly,_chromosome:_2	AUGUSTUS	exon	15711563	15715303	.	+	.	ID=g7790.t1.exon3;Parent=g7790.t1;
OU744337.1_Gymnosoma_rotundatum_genome_assembly,_chromosome:_2	AUGUSTUS	intron	15715304	15717632	1	+	.	ID=g7790.t1.intron3;Parent=g7790.t1;
OU744337.1_Gymnosoma_rotundatum_genome_assembly,_chromosome:_2	AUGUSTUS	CDS	15717633	15718783	1	+	2	ID=g7790.t1.CDS4;Parent=g7790.t1;
OU744337.1_Gymnosoma_rotundatum_genome_assembly,_chromosome:_2	AUGUSTUS	exon	15717633	15718783	.	+	.	ID=g7790.t1.exon4;Parent=g7790.t1;
OU744337.1_Gymnosoma_rotundatum_genome_assembly,_chromosome:_2	AUGUSTUS	stop_codon	15718781	15718783	.	+	0	ID=g7790.t1.stop1;Parent=g7790.t1;
OU744337.1_Gymnosoma_rotundatum_genome_assembly,_chromosome:_2	AUGUSTUS	gene	15719248	15753599	.	-	.	ID=g7791;
OU744337.1_Gymnosoma_rotundatum_genome_assembly,_chromosome:_2	AUGUSTUS	mRNA	15719248	15753599	1	-	.	ID=g7791.t1;Parent=g7791;
OU744337.1_Gymnosoma_rotundatum_genome_assembly,_chromosome:_2	AUGUSTUS	stop_codon	15719248	15719250	.	-	0	ID=g7791.t1.stop1;Parent=g7791.t1;
OU744337.1_Gymnosoma_rotundatum_genome_assembly,_chromosome:_2	AUGUSTUS	CDS	15719248	15719411	1	-	2	ID=g7791.t1.CDS1;Parent=g7791.t1;
OU744337.1_Gymnosoma_rotundatum_genome_assembly,_chromosome:_2	AUGUSTUS	exon	15719248	15719411	.	-	.	ID=g7791.t1.exon1;Parent=g7791.t1;
OU744337.1_Gymnosoma_rotundatum_genome_assembly,_chromosome:_2	AUGUSTUS	intron	15719412	15719470	1	-	.	ID=g7791.t1.intron1;Parent=g7791.t1;
OU744337.1_Gymnosoma_rotundatum_genome_assembly,_chromosome:_2	AUGUSTUS	CDS	15719471	15719825	1	-	0	ID=g7791.t1.CDS2;Parent=g7791.t1;
OU744337.1_Gymnosoma_rotundatum_genome_assembly,_chromosome:_2	AUGUSTUS	exon	15719471	15719825	.	-	.	ID=g7791.t1.exon2;Parent=g7791.t1;
OU744337.1_Gymnosoma_rotundatum_genome_assembly,_chromosome:_2	AUGUSTUS	intron	15719826	15719895	1	-	.	ID=g7791.t1.intron2;Parent=g7791.t1;
OU744337.1_Gymnosoma_rotundatum_genome_assembly,_chromosome:_2	AUGUSTUS	CDS	15719896	15720663	1	-	0	ID=g7791.t1.CDS3;Parent=g7791.t1;
OU744337.1_Gymnosoma_rotundatum_genome_assembly,_chromosome:_2	AUGUSTUS	exon	15719896	15720663	.	-	.	ID=g7791.t1.exon3;Parent=g7791.t1;
OU744337.1_Gymnosoma_rotundatum_genome_assembly,_chromosome:_2	AUGUSTUS	intron	15720664	15720736	1	-	.	ID=g7791.t1.intron3;Parent=g7791.t1;
OU744337.1_Gymnosoma_rotundatum_genome_assembly,_chromosome:_2	AUGUSTUS	CDS	15720737	15721152	1	-	2	ID=g7791.t1.CDS4;Parent=g7791.t1;
OU744337.1_Gymnosoma_rotundatum_genome_assembly,_chromosome:_2	AUGUSTUS	exon	15720737	15721152	.	-	.	ID=g7791.t1.exon4;Parent=g7791.t1;
OU744337.1_Gymnosoma_rotundatum_genome_assembly,_chromosome:_2	AUGUSTUS	intron	15721153	15742197	1	-	.	ID=g7791.t1.intron4;Parent=g7791.t1;
OU744337.1_Gymnosoma_rotundatum_genome_assembly,_chromosome:_2	AUGUSTUS	CDS	15742198	15742306	1	-	0	ID=g7791.t1.CDS5;Parent=g7791.t1;
OU744337.1_Gymnosoma_rotundatum_genome_assembly,_chromosome:_2	AUGUSTUS	exon	15742198	15742306	.	-	.	ID=g7791.t1.exon5;Parent=g7791.t1;
OU744337.1_Gymnosoma_rotundatum_genome_assembly,_chromosome:_2	AUGUSTUS	intron	15742307	15753314	1	-	.	ID=g7791.t1.intron5;Parent=g7791.t1;
OU744337.1_Gymnosoma_rotundatum_genome_assembly,_chromosome:_2	AUGUSTUS	CDS	15753315	15753599	1	-	0	ID=g7791.t1.CDS6;Parent=g7791.t1;
OU744337.1_Gymnosoma_rotundatum_genome_assembly,_chromosome:_2	AUGUSTUS	exon	15753315	15753599	.	-	.	ID=g7791.t1.exon6;Parent=g7791.t1;
OU744337.1_Gymnosoma_rotundatum_genome_assembly,_chromosome:_2	AUGUSTUS	start_codon	15753597	15753599	.	-	0	ID=g7791.t1.start1;Parent=g7791.t1;
OU744337.1_Gymnosoma_rotundatum_genome_assembly,_chromosome:_2	AUGUSTUS	gene	16175846	16180308	.	-	.	ID=g7792;
OU744337.1_Gymnosoma_rotundatum_genome_assembly,_chromosome:_2	AUGUSTUS	mRNA	16175846	16177450	0.98	-	.	ID=g7792.t1;Parent=g7792;
OU744337.1_Gymnosoma_rotundatum_genome_assembly,_chromosome:_2	AUGUSTUS	stop_codon	16175846	16175848	.	-	0	ID=g7792.t1.stop1;Parent=g7792.t1;
OU744337.1_Gymnosoma_rotundatum_genome_assembly,_chromosome:_2	AUGUSTUS	CDS	16175846	16177450	0.98	-	0	ID=g7792.t1.CDS1;Parent=g7792.t1;
OU744337.1_Gymnosoma_rotundatum_genome_assembly,_chromosome:_2	AUGUSTUS	exon	16175846	16177450	.	-	.	ID=g7792.t1.exon1;Parent=g7792.t1;
OU744337.1_Gymnosoma_rotundatum_genome_assembly,_chromosome:_2	AUGUSTUS	start_codon	16177448	16177450	.	-	0	ID=g7792.t1.start1;Parent=g7792.t1;
OU744337.1_Gymnosoma_rotundatum_genome_assembly,_chromosome:_2	AUGUSTUS	mRNA	16175846	16180308	0.38	-	.	ID=g7792.t2;Parent=g7792;
OU744337.1_Gymnosoma_rotundatum_genome_assembly,_chromosome:_2	AUGUSTUS	stop_codon	16175846	16175848	.	-	0	ID=g7792.t2.stop1;Parent=g7792.t2;
OU744337.1_Gymnosoma_rotundatum_genome_assembly,_chromosome:_2	AUGUSTUS	CDS	16175846	16177372	0.48	-	0	ID=g7792.t2.CDS1;Parent=g7792.t2;
OU744337.1_Gymnosoma_rotundatum_genome_assembly,_chromosome:_2	AUGUSTUS	exon	16175846	16177372	.	-	.	ID=g7792.t2.exon1;Parent=g7792.t2;
OU744337.1_Gymnosoma_rotundatum_genome_assembly,_chromosome:_2	AUGUSTUS	intron	16177373	16180176	0.44	-	.	ID=g7792.t2.intron1;Parent=g7792.t2;
OU744337.1_Gymnosoma_rotundatum_genome_assembly,_chromosome:_2	AUGUSTUS	CDS	16180177	16180308	0.83	-	0	ID=g7792.t2.CDS2;Parent=g7792.t2;
OU744337.1_Gymnosoma_rotundatum_genome_assembly,_chromosome:_2	AUGUSTUS	exon	16180177	16180308	.	-	.	ID=g7792.t2.exon2;Parent=g7792.t2;
OU744337.1_Gymnosoma_rotundatum_genome_assembly,_chromosome:_2	AUGUSTUS	start_codon	16180306	16180308	.	-	0	ID=g7792.t2.start1;Parent=g7792.t2;
OU744337.1_Gymnosoma_rotundatum_genome_assembly,_chromosome:_2	AUGUSTUS	gene	16180337	16181493	.	-	.	ID=g7793;
OU744337.1_Gymnosoma_rotundatum_genome_assembly,_chromosome:_2	AUGUSTUS	mRNA	16180337	16181493	0.46	-	.	ID=g7793.t1;Parent=g7793;
OU744337.1_Gymnosoma_rotundatum_genome_assembly,_chromosome:_2	AUGUSTUS	stop_codon	16180337	16180339	.	-	0	ID=g7793.t1.stop1;Parent=g7793.t1;
OU744337.1_Gymnosoma_rotundatum_genome_assembly,_chromosome:_2	AUGUSTUS	CDS	16180337	16180457	0.47	-	1	ID=g7793.t1.CDS1;Parent=g7793.t1;
OU744337.1_Gymnosoma_rotundatum_genome_assembly,_chromosome:_2	AUGUSTUS	exon	16180337	16180457	.	-	.	ID=g7793.t1.exon1;Parent=g7793.t1;
OU744337.1_Gymnosoma_rotundatum_genome_assembly,_chromosome:_2	AUGUSTUS	intron	16180458	16181065	0.46	-	.	ID=g7793.t1.intron1;Parent=g7793.t1;
OU744337.1_Gymnosoma_rotundatum_genome_assembly,_chromosome:_2	AUGUSTUS	CDS	16181066	16181493	0.6	-	0	ID=g7793.t1.CDS2;Parent=g7793.t1;
OU744337.1_Gymnosoma_rotundatum_genome_assembly,_chromosome:_2	AUGUSTUS	exon	16181066	16181493	.	-	.	ID=g7793.t1.exon2;Parent=g7793.t1;
OU744337.1_Gymnosoma_rotundatum_genome_assembly,_chromosome:_2	AUGUSTUS	start_codon	16181491	16181493	.	-	0	ID=g7793.t1.start1;Parent=g7793.t1;
OU744337.1_Gymnosoma_rotundatum_genome_assembly,_chromosome:_2	AUGUSTUS	gene	16188130	16188660	.	-	.	ID=g7794;
OU744337.1_Gymnosoma_rotundatum_genome_assembly,_chromosome:_2	AUGUSTUS	mRNA	16188130	16188660	1	-	.	ID=g7794.t1;Parent=g7794;
OU744337.1_Gymnosoma_rotundatum_genome_assembly,_chromosome:_2	AUGUSTUS	stop_codon	16188130	16188132	.	-	0	ID=g7794.t1.stop1;Parent=g7794.t1;
OU744337.1_Gymnosoma_rotundatum_genome_assembly,_chromosome:_2	AUGUSTUS	CDS	16188130	16188660	1	-	0	ID=g7794.t1.CDS1;Parent=g7794.t1;
OU744337.1_Gymnosoma_rotundatum_genome_assembly,_chromosome:_2	AUGUSTUS	exon	16188130	16188660	.	-	.	ID=g7794.t1.exon1;Parent=g7794.t1;
OU744337.1_Gymnosoma_rotundatum_genome_assembly,_chromosome:_2	AUGUSTUS	start_codon	16188658	16188660	.	-	0	ID=g7794.t1.start1;Parent=g7794.t1;
OU744337.1_Gymnosoma_rotundatum_genome_assembly,_chromosome:_2	AUGUSTUS	gene	16252654	16252914	.	+	.	ID=g7795;
OU744337.1_Gymnosoma_rotundatum_genome_assembly,_chromosome:_2	AUGUSTUS	mRNA	16252654	16252914	1	+	.	ID=g7795.t1;Parent=g7795;
OU744337.1_Gymnosoma_rotundatum_genome_assembly,_chromosome:_2	AUGUSTUS	start_codon	16252654	16252656	.	+	0	ID=g7795.t1.start1;Parent=g7795.t1;
OU744337.1_Gymnosoma_rotundatum_genome_assembly,_chromosome:_2	AUGUSTUS	CDS	16252654	16252914	1	+	0	ID=g7795.t1.CDS1;Parent=g7795.t1;
OU744337.1_Gymnosoma_rotundatum_genome_assembly,_chromosome:_2	AUGUSTUS	exon	16252654	16252914	.	+	.	ID=g7795.t1.exon1;Parent=g7795.t1;
OU744337.1_Gymnosoma_rotundatum_genome_assembly,_chromosome:_2	AUGUSTUS	stop_codon	16252912	16252914	.	+	0	ID=g7795.t1.stop1;Parent=g7795.t1;
OU744337.1_Gymnosoma_rotundatum_genome_assembly,_chromosome:_2	AUGUSTUS	gene	16254357	16273124	.	+	.	ID=g7796;
OU744337.1_Gymnosoma_rotundatum_genome_assembly,_chromosome:_2	AUGUSTUS	mRNA	16254357	16273124	1	+	.	ID=g7796.t1;Parent=g7796;
OU744337.1_Gymnosoma_rotundatum_genome_assembly,_chromosome:_2	AUGUSTUS	start_codon	16254357	16254359	.	+	0	ID=g7796.t1.start1;Parent=g7796.t1;
OU744337.1_Gymnosoma_rotundatum_genome_assembly,_chromosome:_2	AUGUSTUS	CDS	16254357	16255867	1	+	0	ID=g7796.t1.CDS1;Parent=g7796.t1;
OU744337.1_Gymnosoma_rotundatum_genome_assembly,_chromosome:_2	AUGUSTUS	exon	16254357	16255867	.	+	.	ID=g7796.t1.exon1;Parent=g7796.t1;
OU744337.1_Gymnosoma_rotundatum_genome_assembly,_chromosome:_2	AUGUSTUS	intron	16255868	16261942	1	+	.	ID=g7796.t1.intron1;Parent=g7796.t1;
OU744337.1_Gymnosoma_rotundatum_genome_assembly,_chromosome:_2	AUGUSTUS	CDS	16261943	16262175	1	+	1	ID=g7796.t1.CDS2;Parent=g7796.t1;
OU744337.1_Gymnosoma_rotundatum_genome_assembly,_chromosome:_2	AUGUSTUS	exon	16261943	16262175	.	+	.	ID=g7796.t1.exon2;Parent=g7796.t1;
OU744337.1_Gymnosoma_rotundatum_genome_assembly,_chromosome:_2	AUGUSTUS	intron	16262176	16264711	1	+	.	ID=g7796.t1.intron2;Parent=g7796.t1;
OU744337.1_Gymnosoma_rotundatum_genome_assembly,_chromosome:_2	AUGUSTUS	CDS	16264712	16265071	1	+	2	ID=g7796.t1.CDS3;Parent=g7796.t1;
OU744337.1_Gymnosoma_rotundatum_genome_assembly,_chromosome:_2	AUGUSTUS	exon	16264712	16265071	.	+	.	ID=g7796.t1.exon3;Parent=g7796.t1;
OU744337.1_Gymnosoma_rotundatum_genome_assembly,_chromosome:_2	AUGUSTUS	intron	16265072	16265136	1	+	.	ID=g7796.t1.intron3;Parent=g7796.t1;
OU744337.1_Gymnosoma_rotundatum_genome_assembly,_chromosome:_2	AUGUSTUS	CDS	16265137	16265332	1	+	2	ID=g7796.t1.CDS4;Parent=g7796.t1;
OU744337.1_Gymnosoma_rotundatum_genome_assembly,_chromosome:_2	AUGUSTUS	exon	16265137	16265332	.	+	.	ID=g7796.t1.exon4;Parent=g7796.t1;
OU744337.1_Gymnosoma_rotundatum_genome_assembly,_chromosome:_2	AUGUSTUS	intron	16265333	16265394	1	+	.	ID=g7796.t1.intron4;Parent=g7796.t1;
OU744337.1_Gymnosoma_rotundatum_genome_assembly,_chromosome:_2	AUGUSTUS	CDS	16265395	16265496	1	+	1	ID=g7796.t1.CDS5;Parent=g7796.t1;
OU744337.1_Gymnosoma_rotundatum_genome_assembly,_chromosome:_2	AUGUSTUS	exon	16265395	16265496	.	+	.	ID=g7796.t1.exon5;Parent=g7796.t1;
OU744337.1_Gymnosoma_rotundatum_genome_assembly,_chromosome:_2	AUGUSTUS	intron	16265497	16265574	1	+	.	ID=g7796.t1.intron5;Parent=g7796.t1;
OU744337.1_Gymnosoma_rotundatum_genome_assembly,_chromosome:_2	AUGUSTUS	CDS	16265575	16265770	1	+	1	ID=g7796.t1.CDS6;Parent=g7796.t1;
OU744337.1_Gymnosoma_rotundatum_genome_assembly,_chromosome:_2	AUGUSTUS	exon	16265575	16265770	.	+	.	ID=g7796.t1.exon6;Parent=g7796.t1;
OU744337.1_Gymnosoma_rotundatum_genome_assembly,_chromosome:_2	AUGUSTUS	intron	16265771	16265825	1	+	.	ID=g7796.t1.intron6;Parent=g7796.t1;
OU744337.1_Gymnosoma_rotundatum_genome_assembly,_chromosome:_2	AUGUSTUS	CDS	16265826	16266014	1	+	0	ID=g7796.t1.CDS7;Parent=g7796.t1;
OU744337.1_Gymnosoma_rotundatum_genome_assembly,_chromosome:_2	AUGUSTUS	exon	16265826	16266014	.	+	.	ID=g7796.t1.exon7;Parent=g7796.t1;
OU744337.1_Gymnosoma_rotundatum_genome_assembly,_chromosome:_2	AUGUSTUS	intron	16266015	16266075	1	+	.	ID=g7796.t1.intron7;Parent=g7796.t1;
OU744337.1_Gymnosoma_rotundatum_genome_assembly,_chromosome:_2	AUGUSTUS	CDS	16266076	16266218	1	+	0	ID=g7796.t1.CDS8;Parent=g7796.t1;
OU744337.1_Gymnosoma_rotundatum_genome_assembly,_chromosome:_2	AUGUSTUS	exon	16266076	16266218	.	+	.	ID=g7796.t1.exon8;Parent=g7796.t1;
OU744337.1_Gymnosoma_rotundatum_genome_assembly,_chromosome:_2	AUGUSTUS	intron	16266219	16268234	1	+	.	ID=g7796.t1.intron8;Parent=g7796.t1;
OU744337.1_Gymnosoma_rotundatum_genome_assembly,_chromosome:_2	AUGUSTUS	CDS	16268235	16268671	1	+	1	ID=g7796.t1.CDS9;Parent=g7796.t1;
OU744337.1_Gymnosoma_rotundatum_genome_assembly,_chromosome:_2	AUGUSTUS	exon	16268235	16268671	.	+	.	ID=g7796.t1.exon9;Parent=g7796.t1;
OU744337.1_Gymnosoma_rotundatum_genome_assembly,_chromosome:_2	AUGUSTUS	intron	16268672	16271631	1	+	.	ID=g7796.t1.intron9;Parent=g7796.t1;
OU744337.1_Gymnosoma_rotundatum_genome_assembly,_chromosome:_2	AUGUSTUS	CDS	16271632	16271787	1	+	2	ID=g7796.t1.CDS10;Parent=g7796.t1;
OU744337.1_Gymnosoma_rotundatum_genome_assembly,_chromosome:_2	AUGUSTUS	exon	16271632	16271787	.	+	.	ID=g7796.t1.exon10;Parent=g7796.t1;
OU744337.1_Gymnosoma_rotundatum_genome_assembly,_chromosome:_2	AUGUSTUS	intron	16271788	16271851	1	+	.	ID=g7796.t1.intron10;Parent=g7796.t1;
OU744337.1_Gymnosoma_rotundatum_genome_assembly,_chromosome:_2	AUGUSTUS	CDS	16271852	16271986	1	+	2	ID=g7796.t1.CDS11;Parent=g7796.t1;
OU744337.1_Gymnosoma_rotundatum_genome_assembly,_chromosome:_2	AUGUSTUS	exon	16271852	16271986	.	+	.	ID=g7796.t1.exon11;Parent=g7796.t1;
OU744337.1_Gymnosoma_rotundatum_genome_assembly,_chromosome:_2	AUGUSTUS	intron	16271987	16272042	1	+	.	ID=g7796.t1.intron11;Parent=g7796.t1;
OU744337.1_Gymnosoma_rotundatum_genome_assembly,_chromosome:_2	AUGUSTUS	CDS	16272043	16273124	1	+	2	ID=g7796.t1.CDS12;Parent=g7796.t1;
OU744337.1_Gymnosoma_rotundatum_genome_assembly,_chromosome:_2	AUGUSTUS	exon	16272043	16273124	.	+	.	ID=g7796.t1.exon12;Parent=g7796.t1;
OU744337.1_Gymnosoma_rotundatum_genome_assembly,_chromosome:_2	AUGUSTUS	stop_codon	16273122	16273124	.	+	0	ID=g7796.t1.stop1;Parent=g7796.t1;
OU744337.1_Gymnosoma_rotundatum_genome_assembly,_chromosome:_2	AUGUSTUS	gene	16286374	16287442	.	-	.	ID=g7797;
OU744337.1_Gymnosoma_rotundatum_genome_assembly,_chromosome:_2	AUGUSTUS	mRNA	16286374	16287442	1	-	.	ID=g7797.t1;Parent=g7797;
OU744337.1_Gymnosoma_rotundatum_genome_assembly,_chromosome:_2	AUGUSTUS	stop_codon	16286374	16286376	.	-	0	ID=g7797.t1.stop1;Parent=g7797.t1;
OU744337.1_Gymnosoma_rotundatum_genome_assembly,_chromosome:_2	AUGUSTUS	CDS	16286374	16286829	1	-	0	ID=g7797.t1.CDS1;Parent=g7797.t1;
OU744337.1_Gymnosoma_rotundatum_genome_assembly,_chromosome:_2	AUGUSTUS	exon	16286374	16286829	.	-	.	ID=g7797.t1.exon1;Parent=g7797.t1;
OU744337.1_Gymnosoma_rotundatum_genome_assembly,_chromosome:_2	AUGUSTUS	intron	16286830	16286893	1	-	.	ID=g7797.t1.intron1;Parent=g7797.t1;
OU744337.1_Gymnosoma_rotundatum_genome_assembly,_chromosome:_2	AUGUSTUS	CDS	16286894	16287442	1	-	0	ID=g7797.t1.CDS2;Parent=g7797.t1;
OU744337.1_Gymnosoma_rotundatum_genome_assembly,_chromosome:_2	AUGUSTUS	exon	16286894	16287442	.	-	.	ID=g7797.t1.exon2;Parent=g7797.t1;
OU744337.1_Gymnosoma_rotundatum_genome_assembly,_chromosome:_2	AUGUSTUS	start_codon	16287440	16287442	.	-	0	ID=g7797.t1.start1;Parent=g7797.t1;
OU744337.1_Gymnosoma_rotundatum_genome_assembly,_chromosome:_2	AUGUSTUS	gene	16288824	16289733	.	+	.	ID=g7798;
OU744337.1_Gymnosoma_rotundatum_genome_assembly,_chromosome:_2	AUGUSTUS	mRNA	16288824	16289733	1	+	.	ID=g7798.t1;Parent=g7798;
OU744337.1_Gymnosoma_rotundatum_genome_assembly,_chromosome:_2	AUGUSTUS	start_codon	16288824	16288826	.	+	0	ID=g7798.t1.start1;Parent=g7798.t1;
OU744337.1_Gymnosoma_rotundatum_genome_assembly,_chromosome:_2	AUGUSTUS	CDS	16288824	16288985	1	+	0	ID=g7798.t1.CDS1;Parent=g7798.t1;
OU744337.1_Gymnosoma_rotundatum_genome_assembly,_chromosome:_2	AUGUSTUS	exon	16288824	16288985	.	+	.	ID=g7798.t1.exon1;Parent=g7798.t1;
OU744337.1_Gymnosoma_rotundatum_genome_assembly,_chromosome:_2	AUGUSTUS	intron	16288986	16289074	1	+	.	ID=g7798.t1.intron1;Parent=g7798.t1;
OU744337.1_Gymnosoma_rotundatum_genome_assembly,_chromosome:_2	AUGUSTUS	CDS	16289075	16289413	1	+	0	ID=g7798.t1.CDS2;Parent=g7798.t1;
OU744337.1_Gymnosoma_rotundatum_genome_assembly,_chromosome:_2	AUGUSTUS	exon	16289075	16289413	.	+	.	ID=g7798.t1.exon2;Parent=g7798.t1;
OU744337.1_Gymnosoma_rotundatum_genome_assembly,_chromosome:_2	AUGUSTUS	intron	16289414	16289478	1	+	.	ID=g7798.t1.intron2;Parent=g7798.t1;
OU744337.1_Gymnosoma_rotundatum_genome_assembly,_chromosome:_2	AUGUSTUS	CDS	16289479	16289733	1	+	0	ID=g7798.t1.CDS3;Parent=g7798.t1;
OU744337.1_Gymnosoma_rotundatum_genome_assembly,_chromosome:_2	AUGUSTUS	exon	16289479	16289733	.	+	.	ID=g7798.t1.exon3;Parent=g7798.t1;
OU744337.1_Gymnosoma_rotundatum_genome_assembly,_chromosome:_2	AUGUSTUS	stop_codon	16289731	16289733	.	+	0	ID=g7798.t1.stop1;Parent=g7798.t1;
OU744337.1_Gymnosoma_rotundatum_genome_assembly,_chromosome:_2	AUGUSTUS	gene	16292653	16294994	.	+	.	ID=g7799;
OU744337.1_Gymnosoma_rotundatum_genome_assembly,_chromosome:_2	AUGUSTUS	mRNA	16292653	16294994	1	+	.	ID=g7799.t1;Parent=g7799;
OU744337.1_Gymnosoma_rotundatum_genome_assembly,_chromosome:_2	AUGUSTUS	start_codon	16292653	16292655	.	+	0	ID=g7799.t1.start1;Parent=g7799.t1;
OU744337.1_Gymnosoma_rotundatum_genome_assembly,_chromosome:_2	AUGUSTUS	CDS	16292653	16292887	1	+	0	ID=g7799.t1.CDS1;Parent=g7799.t1;
OU744337.1_Gymnosoma_rotundatum_genome_assembly,_chromosome:_2	AUGUSTUS	exon	16292653	16292887	.	+	.	ID=g7799.t1.exon1;Parent=g7799.t1;
OU744337.1_Gymnosoma_rotundatum_genome_assembly,_chromosome:_2	AUGUSTUS	intron	16292888	16292942	1	+	.	ID=g7799.t1.intron1;Parent=g7799.t1;
OU744337.1_Gymnosoma_rotundatum_genome_assembly,_chromosome:_2	AUGUSTUS	CDS	16292943	16294150	1	+	2	ID=g7799.t1.CDS2;Parent=g7799.t1;
OU744337.1_Gymnosoma_rotundatum_genome_assembly,_chromosome:_2	AUGUSTUS	exon	16292943	16294150	.	+	.	ID=g7799.t1.exon2;Parent=g7799.t1;
OU744337.1_Gymnosoma_rotundatum_genome_assembly,_chromosome:_2	AUGUSTUS	intron	16294151	16294202	1	+	.	ID=g7799.t1.intron2;Parent=g7799.t1;
OU744337.1_Gymnosoma_rotundatum_genome_assembly,_chromosome:_2	AUGUSTUS	CDS	16294203	16294994	1	+	0	ID=g7799.t1.CDS3;Parent=g7799.t1;
OU744337.1_Gymnosoma_rotundatum_genome_assembly,_chromosome:_2	AUGUSTUS	exon	16294203	16294994	.	+	.	ID=g7799.t1.exon3;Parent=g7799.t1;
OU744337.1_Gymnosoma_rotundatum_genome_assembly,_chromosome:_2	AUGUSTUS	stop_codon	16294992	16294994	.	+	0	ID=g7799.t1.stop1;Parent=g7799.t1;
OU744337.1_Gymnosoma_rotundatum_genome_assembly,_chromosome:_2	AUGUSTUS	gene	16296960	16297621	.	+	.	ID=g7800;
OU744337.1_Gymnosoma_rotundatum_genome_assembly,_chromosome:_2	AUGUSTUS	mRNA	16296960	16297621	0.46	+	.	ID=g7800.t1;Parent=g7800;
OU744337.1_Gymnosoma_rotundatum_genome_assembly,_chromosome:_2	AUGUSTUS	start_codon	16296960	16296962	.	+	0	ID=g7800.t1.start1;Parent=g7800.t1;
OU744337.1_Gymnosoma_rotundatum_genome_assembly,_chromosome:_2	AUGUSTUS	CDS	16296960	16297498	0.5	+	0	ID=g7800.t1.CDS1;Parent=g7800.t1;
OU744337.1_Gymnosoma_rotundatum_genome_assembly,_chromosome:_2	AUGUSTUS	exon	16296960	16297498	.	+	.	ID=g7800.t1.exon1;Parent=g7800.t1;
OU744337.1_Gymnosoma_rotundatum_genome_assembly,_chromosome:_2	AUGUSTUS	intron	16297499	16297557	0.46	+	.	ID=g7800.t1.intron1;Parent=g7800.t1;
OU744337.1_Gymnosoma_rotundatum_genome_assembly,_chromosome:_2	AUGUSTUS	CDS	16297558	16297621	0.46	+	1	ID=g7800.t1.CDS2;Parent=g7800.t1;
OU744337.1_Gymnosoma_rotundatum_genome_assembly,_chromosome:_2	AUGUSTUS	exon	16297558	16297621	.	+	.	ID=g7800.t1.exon2;Parent=g7800.t1;
OU744337.1_Gymnosoma_rotundatum_genome_assembly,_chromosome:_2	AUGUSTUS	stop_codon	16297619	16297621	.	+	0	ID=g7800.t1.stop1;Parent=g7800.t1;
OU744337.1_Gymnosoma_rotundatum_genome_assembly,_chromosome:_2	AUGUSTUS	gene	16369694	16378549	.	+	.	ID=g7801;
OU744337.1_Gymnosoma_rotundatum_genome_assembly,_chromosome:_2	AUGUSTUS	mRNA	16371835	16378549	1	+	.	ID=g7801.t1;Parent=g7801;
OU744337.1_Gymnosoma_rotundatum_genome_assembly,_chromosome:_2	AUGUSTUS	start_codon	16371835	16371837	.	+	0	ID=g7801.t1.start1;Parent=g7801.t1;
OU744337.1_Gymnosoma_rotundatum_genome_assembly,_chromosome:_2	AUGUSTUS	CDS	16371835	16372260	1	+	0	ID=g7801.t1.CDS1;Parent=g7801.t1;
OU744337.1_Gymnosoma_rotundatum_genome_assembly,_chromosome:_2	AUGUSTUS	exon	16371835	16372260	.	+	.	ID=g7801.t1.exon1;Parent=g7801.t1;
OU744337.1_Gymnosoma_rotundatum_genome_assembly,_chromosome:_2	AUGUSTUS	intron	16372261	16372333	1	+	.	ID=g7801.t1.intron1;Parent=g7801.t1;
OU744337.1_Gymnosoma_rotundatum_genome_assembly,_chromosome:_2	AUGUSTUS	CDS	16372334	16372549	1	+	0	ID=g7801.t1.CDS2;Parent=g7801.t1;
OU744337.1_Gymnosoma_rotundatum_genome_assembly,_chromosome:_2	AUGUSTUS	exon	16372334	16372549	.	+	.	ID=g7801.t1.exon2;Parent=g7801.t1;
OU744337.1_Gymnosoma_rotundatum_genome_assembly,_chromosome:_2	AUGUSTUS	intron	16372550	16372632	1	+	.	ID=g7801.t1.intron2;Parent=g7801.t1;
OU744337.1_Gymnosoma_rotundatum_genome_assembly,_chromosome:_2	AUGUSTUS	CDS	16372633	16372806	1	+	0	ID=g7801.t1.CDS3;Parent=g7801.t1;
OU744337.1_Gymnosoma_rotundatum_genome_assembly,_chromosome:_2	AUGUSTUS	exon	16372633	16372806	.	+	.	ID=g7801.t1.exon3;Parent=g7801.t1;
OU744337.1_Gymnosoma_rotundatum_genome_assembly,_chromosome:_2	AUGUSTUS	intron	16372807	16374756	1	+	.	ID=g7801.t1.intron3;Parent=g7801.t1;
OU744337.1_Gymnosoma_rotundatum_genome_assembly,_chromosome:_2	AUGUSTUS	CDS	16374757	16375402	1	+	0	ID=g7801.t1.CDS4;Parent=g7801.t1;
OU744337.1_Gymnosoma_rotundatum_genome_assembly,_chromosome:_2	AUGUSTUS	exon	16374757	16375402	.	+	.	ID=g7801.t1.exon4;Parent=g7801.t1;
OU744337.1_Gymnosoma_rotundatum_genome_assembly,_chromosome:_2	AUGUSTUS	intron	16375403	16375486	1	+	.	ID=g7801.t1.intron4;Parent=g7801.t1;
OU744337.1_Gymnosoma_rotundatum_genome_assembly,_chromosome:_2	AUGUSTUS	CDS	16375487	16375753	1	+	2	ID=g7801.t1.CDS5;Parent=g7801.t1;
OU744337.1_Gymnosoma_rotundatum_genome_assembly,_chromosome:_2	AUGUSTUS	exon	16375487	16375753	.	+	.	ID=g7801.t1.exon5;Parent=g7801.t1;
OU744337.1_Gymnosoma_rotundatum_genome_assembly,_chromosome:_2	AUGUSTUS	intron	16375754	16375816	1	+	.	ID=g7801.t1.intron5;Parent=g7801.t1;
OU744337.1_Gymnosoma_rotundatum_genome_assembly,_chromosome:_2	AUGUSTUS	CDS	16375817	16376037	1	+	2	ID=g7801.t1.CDS6;Parent=g7801.t1;
OU744337.1_Gymnosoma_rotundatum_genome_assembly,_chromosome:_2	AUGUSTUS	exon	16375817	16376037	.	+	.	ID=g7801.t1.exon6;Parent=g7801.t1;
OU744337.1_Gymnosoma_rotundatum_genome_assembly,_chromosome:_2	AUGUSTUS	intron	16376038	16378121	1	+	.	ID=g7801.t1.intron6;Parent=g7801.t1;
OU744337.1_Gymnosoma_rotundatum_genome_assembly,_chromosome:_2	AUGUSTUS	CDS	16378122	16378232	1	+	0	ID=g7801.t1.CDS7;Parent=g7801.t1;
OU744337.1_Gymnosoma_rotundatum_genome_assembly,_chromosome:_2	AUGUSTUS	exon	16378122	16378232	.	+	.	ID=g7801.t1.exon7;Parent=g7801.t1;
OU744337.1_Gymnosoma_rotundatum_genome_assembly,_chromosome:_2	AUGUSTUS	intron	16378233	16378303	1	+	.	ID=g7801.t1.intron7;Parent=g7801.t1;
OU744337.1_Gymnosoma_rotundatum_genome_assembly,_chromosome:_2	AUGUSTUS	CDS	16378304	16378549	1	+	0	ID=g7801.t1.CDS8;Parent=g7801.t1;
OU744337.1_Gymnosoma_rotundatum_genome_assembly,_chromosome:_2	AUGUSTUS	exon	16378304	16378549	.	+	.	ID=g7801.t1.exon8;Parent=g7801.t1;
OU744337.1_Gymnosoma_rotundatum_genome_assembly,_chromosome:_2	AUGUSTUS	stop_codon	16378547	16378549	.	+	0	ID=g7801.t1.stop1;Parent=g7801.t1;
OU744337.1_Gymnosoma_rotundatum_genome_assembly,_chromosome:_2	AUGUSTUS	mRNA	16369694	16378549	0.71	+	.	ID=g7801.t2;Parent=g7801;
OU744337.1_Gymnosoma_rotundatum_genome_assembly,_chromosome:_2	AUGUSTUS	start_codon	16369694	16369696	.	+	0	ID=g7801.t2.start1;Parent=g7801.t2;
OU744337.1_Gymnosoma_rotundatum_genome_assembly,_chromosome:_2	AUGUSTUS	CDS	16369694	16369698	0.71	+	0	ID=g7801.t2.CDS1;Parent=g7801.t2;
OU744337.1_Gymnosoma_rotundatum_genome_assembly,_chromosome:_2	AUGUSTUS	exon	16369694	16369698	.	+	.	ID=g7801.t2.exon1;Parent=g7801.t2;
OU744337.1_Gymnosoma_rotundatum_genome_assembly,_chromosome:_2	AUGUSTUS	intron	16369699	16371743	0.71	+	.	ID=g7801.t2.intron1;Parent=g7801.t2;
OU744337.1_Gymnosoma_rotundatum_genome_assembly,_chromosome:_2	AUGUSTUS	CDS	16371744	16372260	1	+	1	ID=g7801.t2.CDS2;Parent=g7801.t2;
OU744337.1_Gymnosoma_rotundatum_genome_assembly,_chromosome:_2	AUGUSTUS	exon	16371744	16372260	.	+	.	ID=g7801.t2.exon2;Parent=g7801.t2;
OU744337.1_Gymnosoma_rotundatum_genome_assembly,_chromosome:_2	AUGUSTUS	intron	16372261	16372333	1	+	.	ID=g7801.t2.intron2;Parent=g7801.t2;
OU744337.1_Gymnosoma_rotundatum_genome_assembly,_chromosome:_2	AUGUSTUS	CDS	16372334	16372549	1	+	0	ID=g7801.t2.CDS3;Parent=g7801.t2;
OU744337.1_Gymnosoma_rotundatum_genome_assembly,_chromosome:_2	AUGUSTUS	exon	16372334	16372549	.	+	.	ID=g7801.t2.exon3;Parent=g7801.t2;
OU744337.1_Gymnosoma_rotundatum_genome_assembly,_chromosome:_2	AUGUSTUS	intron	16372550	16372632	1	+	.	ID=g7801.t2.intron3;Parent=g7801.t2;
OU744337.1_Gymnosoma_rotundatum_genome_assembly,_chromosome:_2	AUGUSTUS	CDS	16372633	16372806	1	+	0	ID=g7801.t2.CDS4;Parent=g7801.t2;
OU744337.1_Gymnosoma_rotundatum_genome_assembly,_chromosome:_2	AUGUSTUS	exon	16372633	16372806	.	+	.	ID=g7801.t2.exon4;Parent=g7801.t2;
OU744337.1_Gymnosoma_rotundatum_genome_assembly,_chromosome:_2	AUGUSTUS	intron	16372807	16374756	1	+	.	ID=g7801.t2.intron4;Parent=g7801.t2;
OU744337.1_Gymnosoma_rotundatum_genome_assembly,_chromosome:_2	AUGUSTUS	CDS	16374757	16375402	1	+	0	ID=g7801.t2.CDS5;Parent=g7801.t2;
OU744337.1_Gymnosoma_rotundatum_genome_assembly,_chromosome:_2	AUGUSTUS	exon	16374757	16375402	.	+	.	ID=g7801.t2.exon5;Parent=g7801.t2;
OU744337.1_Gymnosoma_rotundatum_genome_assembly,_chromosome:_2	AUGUSTUS	intron	16375403	16375486	1	+	.	ID=g7801.t2.intron5;Parent=g7801.t2;
OU744337.1_Gymnosoma_rotundatum_genome_assembly,_chromosome:_2	AUGUSTUS	CDS	16375487	16375753	1	+	2	ID=g7801.t2.CDS6;Parent=g7801.t2;
OU744337.1_Gymnosoma_rotundatum_genome_assembly,_chromosome:_2	AUGUSTUS	exon	16375487	16375753	.	+	.	ID=g7801.t2.exon6;Parent=g7801.t2;
OU744337.1_Gymnosoma_rotundatum_genome_assembly,_chromosome:_2	AUGUSTUS	intron	16375754	16375816	1	+	.	ID=g7801.t2.intron6;Parent=g7801.t2;
OU744337.1_Gymnosoma_rotundatum_genome_assembly,_chromosome:_2	AUGUSTUS	CDS	16375817	16376037	1	+	2	ID=g7801.t2.CDS7;Parent=g7801.t2;
OU744337.1_Gymnosoma_rotundatum_genome_assembly,_chromosome:_2	AUGUSTUS	exon	16375817	16376037	.	+	.	ID=g7801.t2.exon7;Parent=g7801.t2;
OU744337.1_Gymnosoma_rotundatum_genome_assembly,_chromosome:_2	AUGUSTUS	intron	16376038	16378121	1	+	.	ID=g7801.t2.intron7;Parent=g7801.t2;
OU744337.1_Gymnosoma_rotundatum_genome_assembly,_chromosome:_2	AUGUSTUS	CDS	16378122	16378232	1	+	0	ID=g7801.t2.CDS8;Parent=g7801.t2;
OU744337.1_Gymnosoma_rotundatum_genome_assembly,_chromosome:_2	AUGUSTUS	exon	16378122	16378232	.	+	.	ID=g7801.t2.exon8;Parent=g7801.t2;
OU744337.1_Gymnosoma_rotundatum_genome_assembly,_chromosome:_2	AUGUSTUS	intron	16378233	16378303	1	+	.	ID=g7801.t2.intron8;Parent=g7801.t2;
OU744337.1_Gymnosoma_rotundatum_genome_assembly,_chromosome:_2	AUGUSTUS	CDS	16378304	16378549	1	+	0	ID=g7801.t2.CDS9;Parent=g7801.t2;
OU744337.1_Gymnosoma_rotundatum_genome_assembly,_chromosome:_2	AUGUSTUS	exon	16378304	16378549	.	+	.	ID=g7801.t2.exon9;Parent=g7801.t2;
OU744337.1_Gymnosoma_rotundatum_genome_assembly,_chromosome:_2	AUGUSTUS	stop_codon	16378547	16378549	.	+	0	ID=g7801.t2.stop1;Parent=g7801.t2;
OU744337.1_Gymnosoma_rotundatum_genome_assembly,_chromosome:_2	AUGUSTUS	gene	16394689	16396758	.	-	.	ID=g7802;
OU744337.1_Gymnosoma_rotundatum_genome_assembly,_chromosome:_2	AUGUSTUS	mRNA	16394689	16396758	0.75	-	.	ID=g7802.t1;Parent=g7802;
OU744337.1_Gymnosoma_rotundatum_genome_assembly,_chromosome:_2	AUGUSTUS	stop_codon	16394689	16394691	.	-	0	ID=g7802.t1.stop1;Parent=g7802.t1;
OU744337.1_Gymnosoma_rotundatum_genome_assembly,_chromosome:_2	AUGUSTUS	CDS	16394689	16395064	0.97	-	1	ID=g7802.t1.CDS1;Parent=g7802.t1;
OU744337.1_Gymnosoma_rotundatum_genome_assembly,_chromosome:_2	AUGUSTUS	exon	16394689	16395064	.	-	.	ID=g7802.t1.exon1;Parent=g7802.t1;
OU744337.1_Gymnosoma_rotundatum_genome_assembly,_chromosome:_2	AUGUSTUS	intron	16395065	16396708	0.78	-	.	ID=g7802.t1.intron1;Parent=g7802.t1;
OU744337.1_Gymnosoma_rotundatum_genome_assembly,_chromosome:_2	AUGUSTUS	CDS	16396709	16396758	0.75	-	0	ID=g7802.t1.CDS2;Parent=g7802.t1;
OU744337.1_Gymnosoma_rotundatum_genome_assembly,_chromosome:_2	AUGUSTUS	exon	16396709	16396758	.	-	.	ID=g7802.t1.exon2;Parent=g7802.t1;
OU744337.1_Gymnosoma_rotundatum_genome_assembly,_chromosome:_2	AUGUSTUS	start_codon	16396756	16396758	.	-	0	ID=g7802.t1.start1;Parent=g7802.t1;
OU744337.1_Gymnosoma_rotundatum_genome_assembly,_chromosome:_2	AUGUSTUS	gene	16396788	16398534	.	-	.	ID=g7803;
OU744337.1_Gymnosoma_rotundatum_genome_assembly,_chromosome:_2	AUGUSTUS	mRNA	16396788	16398534	1	-	.	ID=g7803.t1;Parent=g7803;
OU744337.1_Gymnosoma_rotundatum_genome_assembly,_chromosome:_2	AUGUSTUS	stop_codon	16396788	16396790	.	-	0	ID=g7803.t1.stop1;Parent=g7803.t1;
OU744337.1_Gymnosoma_rotundatum_genome_assembly,_chromosome:_2	AUGUSTUS	CDS	16396788	16397070	1	-	1	ID=g7803.t1.CDS1;Parent=g7803.t1;
OU744337.1_Gymnosoma_rotundatum_genome_assembly,_chromosome:_2	AUGUSTUS	exon	16396788	16397070	.	-	.	ID=g7803.t1.exon1;Parent=g7803.t1;
OU744337.1_Gymnosoma_rotundatum_genome_assembly,_chromosome:_2	AUGUSTUS	intron	16397071	16397263	1	-	.	ID=g7803.t1.intron1;Parent=g7803.t1;
OU744337.1_Gymnosoma_rotundatum_genome_assembly,_chromosome:_2	AUGUSTUS	CDS	16397264	16398534	1	-	0	ID=g7803.t1.CDS2;Parent=g7803.t1;
OU744337.1_Gymnosoma_rotundatum_genome_assembly,_chromosome:_2	AUGUSTUS	exon	16397264	16398534	.	-	.	ID=g7803.t1.exon2;Parent=g7803.t1;
OU744337.1_Gymnosoma_rotundatum_genome_assembly,_chromosome:_2	AUGUSTUS	start_codon	16398532	16398534	.	-	0	ID=g7803.t1.start1;Parent=g7803.t1;
OU744337.1_Gymnosoma_rotundatum_genome_assembly,_chromosome:_2	AUGUSTUS	gene	16404798	16405268	.	-	.	ID=g7804;
OU744337.1_Gymnosoma_rotundatum_genome_assembly,_chromosome:_2	AUGUSTUS	mRNA	16404798	16405268	1	-	.	ID=g7804.t1;Parent=g7804;
OU744337.1_Gymnosoma_rotundatum_genome_assembly,_chromosome:_2	AUGUSTUS	stop_codon	16404798	16404800	.	-	0	ID=g7804.t1.stop1;Parent=g7804.t1;
OU744337.1_Gymnosoma_rotundatum_genome_assembly,_chromosome:_2	AUGUSTUS	CDS	16404798	16405268	1	-	0	ID=g7804.t1.CDS1;Parent=g7804.t1;
OU744337.1_Gymnosoma_rotundatum_genome_assembly,_chromosome:_2	AUGUSTUS	exon	16404798	16405268	.	-	.	ID=g7804.t1.exon1;Parent=g7804.t1;
OU744337.1_Gymnosoma_rotundatum_genome_assembly,_chromosome:_2	AUGUSTUS	start_codon	16405266	16405268	.	-	0	ID=g7804.t1.start1;Parent=g7804.t1;
OU744337.1_Gymnosoma_rotundatum_genome_assembly,_chromosome:_2	AUGUSTUS	gene	16408956	16410838	.	-	.	ID=g7805;
OU744337.1_Gymnosoma_rotundatum_genome_assembly,_chromosome:_2	AUGUSTUS	mRNA	16408956	16410838	1	-	.	ID=g7805.t1;Parent=g7805;
OU744337.1_Gymnosoma_rotundatum_genome_assembly,_chromosome:_2	AUGUSTUS	stop_codon	16408956	16408958	.	-	0	ID=g7805.t1.stop1;Parent=g7805.t1;
OU744337.1_Gymnosoma_rotundatum_genome_assembly,_chromosome:_2	AUGUSTUS	CDS	16408956	16410082	1	-	2	ID=g7805.t1.CDS1;Parent=g7805.t1;
OU744337.1_Gymnosoma_rotundatum_genome_assembly,_chromosome:_2	AUGUSTUS	exon	16408956	16410082	.	-	.	ID=g7805.t1.exon1;Parent=g7805.t1;
OU744337.1_Gymnosoma_rotundatum_genome_assembly,_chromosome:_2	AUGUSTUS	intron	16410083	16410135	1	-	.	ID=g7805.t1.intron1;Parent=g7805.t1;
OU744337.1_Gymnosoma_rotundatum_genome_assembly,_chromosome:_2	AUGUSTUS	CDS	16410136	16410838	1	-	0	ID=g7805.t1.CDS2;Parent=g7805.t1;
OU744337.1_Gymnosoma_rotundatum_genome_assembly,_chromosome:_2	AUGUSTUS	exon	16410136	16410838	.	-	.	ID=g7805.t1.exon2;Parent=g7805.t1;
OU744337.1_Gymnosoma_rotundatum_genome_assembly,_chromosome:_2	AUGUSTUS	start_codon	16410836	16410838	.	-	0	ID=g7805.t1.start1;Parent=g7805.t1;
OU744337.1_Gymnosoma_rotundatum_genome_assembly,_chromosome:_2	AUGUSTUS	gene	16411202	16415497	.	+	.	ID=g7806;
OU744337.1_Gymnosoma_rotundatum_genome_assembly,_chromosome:_2	AUGUSTUS	mRNA	16411202	16415497	1	+	.	ID=g7806.t1;Parent=g7806;
OU744337.1_Gymnosoma_rotundatum_genome_assembly,_chromosome:_2	AUGUSTUS	start_codon	16411202	16411204	.	+	0	ID=g7806.t1.start1;Parent=g7806.t1;
OU744337.1_Gymnosoma_rotundatum_genome_assembly,_chromosome:_2	AUGUSTUS	CDS	16411202	16412730	1	+	0	ID=g7806.t1.CDS1;Parent=g7806.t1;
OU744337.1_Gymnosoma_rotundatum_genome_assembly,_chromosome:_2	AUGUSTUS	exon	16411202	16412730	.	+	.	ID=g7806.t1.exon1;Parent=g7806.t1;
OU744337.1_Gymnosoma_rotundatum_genome_assembly,_chromosome:_2	AUGUSTUS	intron	16412731	16414216	1	+	.	ID=g7806.t1.intron1;Parent=g7806.t1;
OU744337.1_Gymnosoma_rotundatum_genome_assembly,_chromosome:_2	AUGUSTUS	CDS	16414217	16414430	1	+	1	ID=g7806.t1.CDS2;Parent=g7806.t1;
OU744337.1_Gymnosoma_rotundatum_genome_assembly,_chromosome:_2	AUGUSTUS	exon	16414217	16414430	.	+	.	ID=g7806.t1.exon2;Parent=g7806.t1;
OU744337.1_Gymnosoma_rotundatum_genome_assembly,_chromosome:_2	AUGUSTUS	intron	16414431	16414820	1	+	.	ID=g7806.t1.intron2;Parent=g7806.t1;
OU744337.1_Gymnosoma_rotundatum_genome_assembly,_chromosome:_2	AUGUSTUS	CDS	16414821	16415049	1	+	0	ID=g7806.t1.CDS3;Parent=g7806.t1;
OU744337.1_Gymnosoma_rotundatum_genome_assembly,_chromosome:_2	AUGUSTUS	exon	16414821	16415049	.	+	.	ID=g7806.t1.exon3;Parent=g7806.t1;
OU744337.1_Gymnosoma_rotundatum_genome_assembly,_chromosome:_2	AUGUSTUS	intron	16415050	16415114	1	+	.	ID=g7806.t1.intron3;Parent=g7806.t1;
OU744337.1_Gymnosoma_rotundatum_genome_assembly,_chromosome:_2	AUGUSTUS	CDS	16415115	16415224	1	+	2	ID=g7806.t1.CDS4;Parent=g7806.t1;
OU744337.1_Gymnosoma_rotundatum_genome_assembly,_chromosome:_2	AUGUSTUS	exon	16415115	16415224	.	+	.	ID=g7806.t1.exon4;Parent=g7806.t1;
OU744337.1_Gymnosoma_rotundatum_genome_assembly,_chromosome:_2	AUGUSTUS	intron	16415225	16415284	1	+	.	ID=g7806.t1.intron4;Parent=g7806.t1;
OU744337.1_Gymnosoma_rotundatum_genome_assembly,_chromosome:_2	AUGUSTUS	CDS	16415285	16415497	1	+	0	ID=g7806.t1.CDS5;Parent=g7806.t1;
OU744337.1_Gymnosoma_rotundatum_genome_assembly,_chromosome:_2	AUGUSTUS	exon	16415285	16415497	.	+	.	ID=g7806.t1.exon5;Parent=g7806.t1;
OU744337.1_Gymnosoma_rotundatum_genome_assembly,_chromosome:_2	AUGUSTUS	stop_codon	16415495	16415497	.	+	0	ID=g7806.t1.stop1;Parent=g7806.t1;
OU744337.1_Gymnosoma_rotundatum_genome_assembly,_chromosome:_2	AUGUSTUS	gene	16419547	16422683	.	-	.	ID=g7807;
OU744337.1_Gymnosoma_rotundatum_genome_assembly,_chromosome:_2	AUGUSTUS	mRNA	16419547	16422683	1	-	.	ID=g7807.t1;Parent=g7807;
OU744337.1_Gymnosoma_rotundatum_genome_assembly,_chromosome:_2	AUGUSTUS	stop_codon	16419547	16419549	.	-	0	ID=g7807.t1.stop1;Parent=g7807.t1;
OU744337.1_Gymnosoma_rotundatum_genome_assembly,_chromosome:_2	AUGUSTUS	CDS	16419547	16419698	1	-	2	ID=g7807.t1.CDS1;Parent=g7807.t1;
OU744337.1_Gymnosoma_rotundatum_genome_assembly,_chromosome:_2	AUGUSTUS	exon	16419547	16419698	.	-	.	ID=g7807.t1.exon1;Parent=g7807.t1;
OU744337.1_Gymnosoma_rotundatum_genome_assembly,_chromosome:_2	AUGUSTUS	intron	16419699	16419758	1	-	.	ID=g7807.t1.intron1;Parent=g7807.t1;
OU744337.1_Gymnosoma_rotundatum_genome_assembly,_chromosome:_2	AUGUSTUS	CDS	16419759	16419898	1	-	1	ID=g7807.t1.CDS2;Parent=g7807.t1;
OU744337.1_Gymnosoma_rotundatum_genome_assembly,_chromosome:_2	AUGUSTUS	exon	16419759	16419898	.	-	.	ID=g7807.t1.exon2;Parent=g7807.t1;
OU744337.1_Gymnosoma_rotundatum_genome_assembly,_chromosome:_2	AUGUSTUS	intron	16419899	16420733	1	-	.	ID=g7807.t1.intron2;Parent=g7807.t1;
OU744337.1_Gymnosoma_rotundatum_genome_assembly,_chromosome:_2	AUGUSTUS	CDS	16420734	16421438	1	-	1	ID=g7807.t1.CDS3;Parent=g7807.t1;
OU744337.1_Gymnosoma_rotundatum_genome_assembly,_chromosome:_2	AUGUSTUS	exon	16420734	16421438	.	-	.	ID=g7807.t1.exon3;Parent=g7807.t1;
OU744337.1_Gymnosoma_rotundatum_genome_assembly,_chromosome:_2	AUGUSTUS	intron	16421439	16421792	1	-	.	ID=g7807.t1.intron3;Parent=g7807.t1;
OU744337.1_Gymnosoma_rotundatum_genome_assembly,_chromosome:_2	AUGUSTUS	CDS	16421793	16422108	1	-	2	ID=g7807.t1.CDS4;Parent=g7807.t1;
OU744337.1_Gymnosoma_rotundatum_genome_assembly,_chromosome:_2	AUGUSTUS	exon	16421793	16422108	.	-	.	ID=g7807.t1.exon4;Parent=g7807.t1;
OU744337.1_Gymnosoma_rotundatum_genome_assembly,_chromosome:_2	AUGUSTUS	intron	16422109	16422178	1	-	.	ID=g7807.t1.intron4;Parent=g7807.t1;
OU744337.1_Gymnosoma_rotundatum_genome_assembly,_chromosome:_2	AUGUSTUS	CDS	16422179	16422683	1	-	0	ID=g7807.t1.CDS5;Parent=g7807.t1;
OU744337.1_Gymnosoma_rotundatum_genome_assembly,_chromosome:_2	AUGUSTUS	exon	16422179	16422683	.	-	.	ID=g7807.t1.exon5;Parent=g7807.t1;
OU744337.1_Gymnosoma_rotundatum_genome_assembly,_chromosome:_2	AUGUSTUS	start_codon	16422681	16422683	.	-	0	ID=g7807.t1.start1;Parent=g7807.t1;
OU744337.1_Gymnosoma_rotundatum_genome_assembly,_chromosome:_2	AUGUSTUS	gene	16441438	16442987	.	-	.	ID=g7808;
OU744337.1_Gymnosoma_rotundatum_genome_assembly,_chromosome:_2	AUGUSTUS	mRNA	16441438	16442987	1	-	.	ID=g7808.t1;Parent=g7808;
OU744337.1_Gymnosoma_rotundatum_genome_assembly,_chromosome:_2	AUGUSTUS	stop_codon	16441438	16441440	.	-	0	ID=g7808.t1.stop1;Parent=g7808.t1;
OU744337.1_Gymnosoma_rotundatum_genome_assembly,_chromosome:_2	AUGUSTUS	CDS	16441438	16442211	1	-	0	ID=g7808.t1.CDS1;Parent=g7808.t1;
```
