## Supplemental File S2 for "The genome of *Istocheta aldrichi* (Diptera: Tachinidae), a parasitoid of the Japanese beetle, *Popillia japonica* (Coleoptera: Scarabaeidae)": CAKAJB020000001.1_Gymnosoma_rotundatum.gff3 (part 16 of 59)

```
OU744337.1_Gymnosoma_rotundatum_genome_assembly,_chromosome:_2	AUGUSTUS	exon	16441438	16442211	.	-	.	ID=g7808.t1.exon1;Parent=g7808.t1;
OU744337.1_Gymnosoma_rotundatum_genome_assembly,_chromosome:_2	AUGUSTUS	intron	16442212	16442492	1	-	.	ID=g7808.t1.intron1;Parent=g7808.t1;
OU744337.1_Gymnosoma_rotundatum_genome_assembly,_chromosome:_2	AUGUSTUS	CDS	16442493	16442987	1	-	0	ID=g7808.t1.CDS2;Parent=g7808.t1;
OU744337.1_Gymnosoma_rotundatum_genome_assembly,_chromosome:_2	AUGUSTUS	exon	16442493	16442987	.	-	.	ID=g7808.t1.exon2;Parent=g7808.t1;
OU744337.1_Gymnosoma_rotundatum_genome_assembly,_chromosome:_2	AUGUSTUS	start_codon	16442985	16442987	.	-	0	ID=g7808.t1.start1;Parent=g7808.t1;
OU744337.1_Gymnosoma_rotundatum_genome_assembly,_chromosome:_2	AUGUSTUS	gene	16451939	16453448	.	+	.	ID=g7809;
OU744337.1_Gymnosoma_rotundatum_genome_assembly,_chromosome:_2	AUGUSTUS	mRNA	16451939	16453448	1	+	.	ID=g7809.t1;Parent=g7809;
OU744337.1_Gymnosoma_rotundatum_genome_assembly,_chromosome:_2	AUGUSTUS	start_codon	16451939	16451941	.	+	0	ID=g7809.t1.start1;Parent=g7809.t1;
OU744337.1_Gymnosoma_rotundatum_genome_assembly,_chromosome:_2	AUGUSTUS	CDS	16451939	16451982	1	+	0	ID=g7809.t1.CDS1;Parent=g7809.t1;
OU744337.1_Gymnosoma_rotundatum_genome_assembly,_chromosome:_2	AUGUSTUS	exon	16451939	16451982	.	+	.	ID=g7809.t1.exon1;Parent=g7809.t1;
OU744337.1_Gymnosoma_rotundatum_genome_assembly,_chromosome:_2	AUGUSTUS	intron	16451983	16452165	1	+	.	ID=g7809.t1.intron1;Parent=g7809.t1;
OU744337.1_Gymnosoma_rotundatum_genome_assembly,_chromosome:_2	AUGUSTUS	CDS	16452166	16452280	1	+	1	ID=g7809.t1.CDS2;Parent=g7809.t1;
OU744337.1_Gymnosoma_rotundatum_genome_assembly,_chromosome:_2	AUGUSTUS	exon	16452166	16452280	.	+	.	ID=g7809.t1.exon2;Parent=g7809.t1;
OU744337.1_Gymnosoma_rotundatum_genome_assembly,_chromosome:_2	AUGUSTUS	intron	16452281	16452348	1	+	.	ID=g7809.t1.intron2;Parent=g7809.t1;
OU744337.1_Gymnosoma_rotundatum_genome_assembly,_chromosome:_2	AUGUSTUS	CDS	16452349	16452446	1	+	0	ID=g7809.t1.CDS3;Parent=g7809.t1;
OU744337.1_Gymnosoma_rotundatum_genome_assembly,_chromosome:_2	AUGUSTUS	exon	16452349	16452446	.	+	.	ID=g7809.t1.exon3;Parent=g7809.t1;
OU744337.1_Gymnosoma_rotundatum_genome_assembly,_chromosome:_2	AUGUSTUS	intron	16452447	16453216	1	+	.	ID=g7809.t1.intron3;Parent=g7809.t1;
OU744337.1_Gymnosoma_rotundatum_genome_assembly,_chromosome:_2	AUGUSTUS	CDS	16453217	16453448	1	+	1	ID=g7809.t1.CDS4;Parent=g7809.t1;
OU744337.1_Gymnosoma_rotundatum_genome_assembly,_chromosome:_2	AUGUSTUS	exon	16453217	16453448	.	+	.	ID=g7809.t1.exon4;Parent=g7809.t1;
OU744337.1_Gymnosoma_rotundatum_genome_assembly,_chromosome:_2	AUGUSTUS	stop_codon	16453446	16453448	.	+	0	ID=g7809.t1.stop1;Parent=g7809.t1;
OU744337.1_Gymnosoma_rotundatum_genome_assembly,_chromosome:_2	AUGUSTUS	gene	16453682	16459219	.	-	.	ID=g7810;
OU744337.1_Gymnosoma_rotundatum_genome_assembly,_chromosome:_2	AUGUSTUS	mRNA	16453682	16459219	1	-	.	ID=g7810.t1;Parent=g7810;
OU744337.1_Gymnosoma_rotundatum_genome_assembly,_chromosome:_2	AUGUSTUS	stop_codon	16453682	16453684	.	-	0	ID=g7810.t1.stop1;Parent=g7810.t1;
OU744337.1_Gymnosoma_rotundatum_genome_assembly,_chromosome:_2	AUGUSTUS	CDS	16453682	16453798	1	-	0	ID=g7810.t1.CDS1;Parent=g7810.t1;
OU744337.1_Gymnosoma_rotundatum_genome_assembly,_chromosome:_2	AUGUSTUS	exon	16453682	16453798	.	-	.	ID=g7810.t1.exon1;Parent=g7810.t1;
OU744337.1_Gymnosoma_rotundatum_genome_assembly,_chromosome:_2	AUGUSTUS	intron	16453799	16453988	1	-	.	ID=g7810.t1.intron1;Parent=g7810.t1;
OU744337.1_Gymnosoma_rotundatum_genome_assembly,_chromosome:_2	AUGUSTUS	CDS	16453989	16454237	1	-	0	ID=g7810.t1.CDS2;Parent=g7810.t1;
OU744337.1_Gymnosoma_rotundatum_genome_assembly,_chromosome:_2	AUGUSTUS	exon	16453989	16454237	.	-	.	ID=g7810.t1.exon2;Parent=g7810.t1;
OU744337.1_Gymnosoma_rotundatum_genome_assembly,_chromosome:_2	AUGUSTUS	intron	16454238	16454301	1	-	.	ID=g7810.t1.intron2;Parent=g7810.t1;
OU744337.1_Gymnosoma_rotundatum_genome_assembly,_chromosome:_2	AUGUSTUS	CDS	16454302	16454396	1	-	2	ID=g7810.t1.CDS3;Parent=g7810.t1;
OU744337.1_Gymnosoma_rotundatum_genome_assembly,_chromosome:_2	AUGUSTUS	exon	16454302	16454396	.	-	.	ID=g7810.t1.exon3;Parent=g7810.t1;
OU744337.1_Gymnosoma_rotundatum_genome_assembly,_chromosome:_2	AUGUSTUS	intron	16454397	16454450	1	-	.	ID=g7810.t1.intron3;Parent=g7810.t1;
OU744337.1_Gymnosoma_rotundatum_genome_assembly,_chromosome:_2	AUGUSTUS	CDS	16454451	16454710	1	-	1	ID=g7810.t1.CDS4;Parent=g7810.t1;
OU744337.1_Gymnosoma_rotundatum_genome_assembly,_chromosome:_2	AUGUSTUS	exon	16454451	16454710	.	-	.	ID=g7810.t1.exon4;Parent=g7810.t1;
OU744337.1_Gymnosoma_rotundatum_genome_assembly,_chromosome:_2	AUGUSTUS	intron	16454711	16454784	1	-	.	ID=g7810.t1.intron4;Parent=g7810.t1;
OU744337.1_Gymnosoma_rotundatum_genome_assembly,_chromosome:_2	AUGUSTUS	CDS	16454785	16454923	1	-	2	ID=g7810.t1.CDS5;Parent=g7810.t1;
OU744337.1_Gymnosoma_rotundatum_genome_assembly,_chromosome:_2	AUGUSTUS	exon	16454785	16454923	.	-	.	ID=g7810.t1.exon5;Parent=g7810.t1;
OU744337.1_Gymnosoma_rotundatum_genome_assembly,_chromosome:_2	AUGUSTUS	intron	16454924	16458639	1	-	.	ID=g7810.t1.intron5;Parent=g7810.t1;
OU744337.1_Gymnosoma_rotundatum_genome_assembly,_chromosome:_2	AUGUSTUS	CDS	16458640	16458760	1	-	0	ID=g7810.t1.CDS6;Parent=g7810.t1;
OU744337.1_Gymnosoma_rotundatum_genome_assembly,_chromosome:_2	AUGUSTUS	exon	16458640	16458760	.	-	.	ID=g7810.t1.exon6;Parent=g7810.t1;
OU744337.1_Gymnosoma_rotundatum_genome_assembly,_chromosome:_2	AUGUSTUS	intron	16458761	16458813	1	-	.	ID=g7810.t1.intron6;Parent=g7810.t1;
OU744337.1_Gymnosoma_rotundatum_genome_assembly,_chromosome:_2	AUGUSTUS	CDS	16458814	16458956	1	-	2	ID=g7810.t1.CDS7;Parent=g7810.t1;
OU744337.1_Gymnosoma_rotundatum_genome_assembly,_chromosome:_2	AUGUSTUS	exon	16458814	16458956	.	-	.	ID=g7810.t1.exon7;Parent=g7810.t1;
OU744337.1_Gymnosoma_rotundatum_genome_assembly,_chromosome:_2	AUGUSTUS	intron	16458957	16459020	1	-	.	ID=g7810.t1.intron7;Parent=g7810.t1;
OU744337.1_Gymnosoma_rotundatum_genome_assembly,_chromosome:_2	AUGUSTUS	CDS	16459021	16459219	1	-	0	ID=g7810.t1.CDS8;Parent=g7810.t1;
OU744337.1_Gymnosoma_rotundatum_genome_assembly,_chromosome:_2	AUGUSTUS	exon	16459021	16459219	.	-	.	ID=g7810.t1.exon8;Parent=g7810.t1;
OU744337.1_Gymnosoma_rotundatum_genome_assembly,_chromosome:_2	AUGUSTUS	start_codon	16459217	16459219	.	-	0	ID=g7810.t1.start1;Parent=g7810.t1;
OU744337.1_Gymnosoma_rotundatum_genome_assembly,_chromosome:_2	AUGUSTUS	gene	16462150	16472099	.	+	.	ID=g7811;
OU744337.1_Gymnosoma_rotundatum_genome_assembly,_chromosome:_2	AUGUSTUS	mRNA	16462150	16472099	1	+	.	ID=g7811.t1;Parent=g7811;
OU744337.1_Gymnosoma_rotundatum_genome_assembly,_chromosome:_2	AUGUSTUS	start_codon	16462150	16462152	.	+	0	ID=g7811.t1.start1;Parent=g7811.t1;
OU744337.1_Gymnosoma_rotundatum_genome_assembly,_chromosome:_2	AUGUSTUS	CDS	16462150	16462908	1	+	0	ID=g7811.t1.CDS1;Parent=g7811.t1;
OU744337.1_Gymnosoma_rotundatum_genome_assembly,_chromosome:_2	AUGUSTUS	exon	16462150	16462908	.	+	.	ID=g7811.t1.exon1;Parent=g7811.t1;
OU744337.1_Gymnosoma_rotundatum_genome_assembly,_chromosome:_2	AUGUSTUS	intron	16462909	16469893	1	+	.	ID=g7811.t1.intron1;Parent=g7811.t1;
OU744337.1_Gymnosoma_rotundatum_genome_assembly,_chromosome:_2	AUGUSTUS	CDS	16469894	16470376	1	+	0	ID=g7811.t1.CDS2;Parent=g7811.t1;
OU744337.1_Gymnosoma_rotundatum_genome_assembly,_chromosome:_2	AUGUSTUS	exon	16469894	16470376	.	+	.	ID=g7811.t1.exon2;Parent=g7811.t1;
OU744337.1_Gymnosoma_rotundatum_genome_assembly,_chromosome:_2	AUGUSTUS	intron	16470377	16470440	1	+	.	ID=g7811.t1.intron2;Parent=g7811.t1;
OU744337.1_Gymnosoma_rotundatum_genome_assembly,_chromosome:_2	AUGUSTUS	CDS	16470441	16472099	1	+	0	ID=g7811.t1.CDS3;Parent=g7811.t1;
OU744337.1_Gymnosoma_rotundatum_genome_assembly,_chromosome:_2	AUGUSTUS	exon	16470441	16472099	.	+	.	ID=g7811.t1.exon3;Parent=g7811.t1;
OU744337.1_Gymnosoma_rotundatum_genome_assembly,_chromosome:_2	AUGUSTUS	stop_codon	16472097	16472099	.	+	0	ID=g7811.t1.stop1;Parent=g7811.t1;
OU744337.1_Gymnosoma_rotundatum_genome_assembly,_chromosome:_2	AUGUSTUS	gene	16480654	16481595	.	-	.	ID=g7812;
OU744337.1_Gymnosoma_rotundatum_genome_assembly,_chromosome:_2	AUGUSTUS	mRNA	16480654	16481595	0.43	-	.	ID=g7812.t1;Parent=g7812;
OU744337.1_Gymnosoma_rotundatum_genome_assembly,_chromosome:_2	AUGUSTUS	stop_codon	16480654	16480656	.	-	0	ID=g7812.t1.stop1;Parent=g7812.t1;
OU744337.1_Gymnosoma_rotundatum_genome_assembly,_chromosome:_2	AUGUSTUS	CDS	16480654	16480999	0.68	-	1	ID=g7812.t1.CDS1;Parent=g7812.t1;
OU744337.1_Gymnosoma_rotundatum_genome_assembly,_chromosome:_2	AUGUSTUS	exon	16480654	16480999	.	-	.	ID=g7812.t1.exon1;Parent=g7812.t1;
OU744337.1_Gymnosoma_rotundatum_genome_assembly,_chromosome:_2	AUGUSTUS	intron	16481000	16481067	0.9	-	.	ID=g7812.t1.intron1;Parent=g7812.t1;
OU744337.1_Gymnosoma_rotundatum_genome_assembly,_chromosome:_2	AUGUSTUS	CDS	16481068	16481360	0.69	-	0	ID=g7812.t1.CDS2;Parent=g7812.t1;
OU744337.1_Gymnosoma_rotundatum_genome_assembly,_chromosome:_2	AUGUSTUS	exon	16481068	16481360	.	-	.	ID=g7812.t1.exon2;Parent=g7812.t1;
OU744337.1_Gymnosoma_rotundatum_genome_assembly,_chromosome:_2	AUGUSTUS	intron	16481361	16481421	0.72	-	.	ID=g7812.t1.intron2;Parent=g7812.t1;
OU744337.1_Gymnosoma_rotundatum_genome_assembly,_chromosome:_2	AUGUSTUS	CDS	16481422	16481595	0.7	-	0	ID=g7812.t1.CDS3;Parent=g7812.t1;
OU744337.1_Gymnosoma_rotundatum_genome_assembly,_chromosome:_2	AUGUSTUS	exon	16481422	16481595	.	-	.	ID=g7812.t1.exon3;Parent=g7812.t1;
OU744337.1_Gymnosoma_rotundatum_genome_assembly,_chromosome:_2	AUGUSTUS	start_codon	16481593	16481595	.	-	0	ID=g7812.t1.start1;Parent=g7812.t1;
OU744337.1_Gymnosoma_rotundatum_genome_assembly,_chromosome:_2	AUGUSTUS	gene	16481978	16484150	.	-	.	ID=g7813;
OU744337.1_Gymnosoma_rotundatum_genome_assembly,_chromosome:_2	AUGUSTUS	mRNA	16481978	16484150	0.34	-	.	ID=g7813.t1;Parent=g7813;
OU744337.1_Gymnosoma_rotundatum_genome_assembly,_chromosome:_2	AUGUSTUS	stop_codon	16481978	16481980	.	-	0	ID=g7813.t1.stop1;Parent=g7813.t1;
OU744337.1_Gymnosoma_rotundatum_genome_assembly,_chromosome:_2	AUGUSTUS	CDS	16481978	16482315	0.81	-	2	ID=g7813.t1.CDS1;Parent=g7813.t1;
OU744337.1_Gymnosoma_rotundatum_genome_assembly,_chromosome:_2	AUGUSTUS	exon	16481978	16482315	.	-	.	ID=g7813.t1.exon1;Parent=g7813.t1;
OU744337.1_Gymnosoma_rotundatum_genome_assembly,_chromosome:_2	AUGUSTUS	intron	16482316	16483711	0.55	-	.	ID=g7813.t1.intron1;Parent=g7813.t1;
OU744337.1_Gymnosoma_rotundatum_genome_assembly,_chromosome:_2	AUGUSTUS	CDS	16483712	16484150	0.39	-	0	ID=g7813.t1.CDS2;Parent=g7813.t1;
OU744337.1_Gymnosoma_rotundatum_genome_assembly,_chromosome:_2	AUGUSTUS	exon	16483712	16484150	.	-	.	ID=g7813.t1.exon2;Parent=g7813.t1;
OU744337.1_Gymnosoma_rotundatum_genome_assembly,_chromosome:_2	AUGUSTUS	start_codon	16484148	16484150	.	-	0	ID=g7813.t1.start1;Parent=g7813.t1;
OU744337.1_Gymnosoma_rotundatum_genome_assembly,_chromosome:_2	AUGUSTUS	gene	16484226	16485336	.	-	.	ID=g7814;
OU744337.1_Gymnosoma_rotundatum_genome_assembly,_chromosome:_2	AUGUSTUS	mRNA	16484226	16485336	0.47	-	.	ID=g7814.t1;Parent=g7814;
OU744337.1_Gymnosoma_rotundatum_genome_assembly,_chromosome:_2	AUGUSTUS	stop_codon	16484226	16484228	.	-	0	ID=g7814.t1.stop1;Parent=g7814.t1;
OU744337.1_Gymnosoma_rotundatum_genome_assembly,_chromosome:_2	AUGUSTUS	CDS	16484226	16484366	0.88	-	0	ID=g7814.t1.CDS1;Parent=g7814.t1;
OU744337.1_Gymnosoma_rotundatum_genome_assembly,_chromosome:_2	AUGUSTUS	exon	16484226	16484366	.	-	.	ID=g7814.t1.exon1;Parent=g7814.t1;
OU744337.1_Gymnosoma_rotundatum_genome_assembly,_chromosome:_2	AUGUSTUS	intron	16484367	16484443	0.88	-	.	ID=g7814.t1.intron1;Parent=g7814.t1;
OU744337.1_Gymnosoma_rotundatum_genome_assembly,_chromosome:_2	AUGUSTUS	CDS	16484444	16484757	0.89	-	2	ID=g7814.t1.CDS2;Parent=g7814.t1;
OU744337.1_Gymnosoma_rotundatum_genome_assembly,_chromosome:_2	AUGUSTUS	exon	16484444	16484757	.	-	.	ID=g7814.t1.exon2;Parent=g7814.t1;
OU744337.1_Gymnosoma_rotundatum_genome_assembly,_chromosome:_2	AUGUSTUS	intron	16484758	16484983	1	-	.	ID=g7814.t1.intron2;Parent=g7814.t1;
OU744337.1_Gymnosoma_rotundatum_genome_assembly,_chromosome:_2	AUGUSTUS	CDS	16484984	16485101	0.61	-	0	ID=g7814.t1.CDS3;Parent=g7814.t1;
OU744337.1_Gymnosoma_rotundatum_genome_assembly,_chromosome:_2	AUGUSTUS	exon	16484984	16485101	.	-	.	ID=g7814.t1.exon3;Parent=g7814.t1;
OU744337.1_Gymnosoma_rotundatum_genome_assembly,_chromosome:_2	AUGUSTUS	intron	16485102	16485162	0.56	-	.	ID=g7814.t1.intron3;Parent=g7814.t1;
OU744337.1_Gymnosoma_rotundatum_genome_assembly,_chromosome:_2	AUGUSTUS	CDS	16485163	16485336	0.53	-	0	ID=g7814.t1.CDS4;Parent=g7814.t1;
OU744337.1_Gymnosoma_rotundatum_genome_assembly,_chromosome:_2	AUGUSTUS	exon	16485163	16485336	.	-	.	ID=g7814.t1.exon4;Parent=g7814.t1;
OU744337.1_Gymnosoma_rotundatum_genome_assembly,_chromosome:_2	AUGUSTUS	start_codon	16485334	16485336	.	-	0	ID=g7814.t1.start1;Parent=g7814.t1;
OU744337.1_Gymnosoma_rotundatum_genome_assembly,_chromosome:_2	AUGUSTUS	gene	16486602	16486853	.	-	.	ID=g7815;
OU744337.1_Gymnosoma_rotundatum_genome_assembly,_chromosome:_2	AUGUSTUS	mRNA	16486602	16486853	0.98	-	.	ID=g7815.t1;Parent=g7815;
OU744337.1_Gymnosoma_rotundatum_genome_assembly,_chromosome:_2	AUGUSTUS	stop_codon	16486602	16486604	.	-	0	ID=g7815.t1.stop1;Parent=g7815.t1;
OU744337.1_Gymnosoma_rotundatum_genome_assembly,_chromosome:_2	AUGUSTUS	CDS	16486602	16486853	0.98	-	0	ID=g7815.t1.CDS1;Parent=g7815.t1;
OU744337.1_Gymnosoma_rotundatum_genome_assembly,_chromosome:_2	AUGUSTUS	exon	16486602	16486853	.	-	.	ID=g7815.t1.exon1;Parent=g7815.t1;
OU744337.1_Gymnosoma_rotundatum_genome_assembly,_chromosome:_2	AUGUSTUS	start_codon	16486851	16486853	.	-	0	ID=g7815.t1.start1;Parent=g7815.t1;
OU744337.1_Gymnosoma_rotundatum_genome_assembly,_chromosome:_2	AUGUSTUS	gene	16489355	16490809	.	-	.	ID=g7816;
OU744337.1_Gymnosoma_rotundatum_genome_assembly,_chromosome:_2	AUGUSTUS	mRNA	16489355	16490809	0.97	-	.	ID=g7816.t1;Parent=g7816;
OU744337.1_Gymnosoma_rotundatum_genome_assembly,_chromosome:_2	AUGUSTUS	stop_codon	16489355	16489357	.	-	0	ID=g7816.t1.stop1;Parent=g7816.t1;
OU744337.1_Gymnosoma_rotundatum_genome_assembly,_chromosome:_2	AUGUSTUS	CDS	16489355	16490029	1	-	0	ID=g7816.t1.CDS1;Parent=g7816.t1;
OU744337.1_Gymnosoma_rotundatum_genome_assembly,_chromosome:_2	AUGUSTUS	exon	16489355	16490029	.	-	.	ID=g7816.t1.exon1;Parent=g7816.t1;
OU744337.1_Gymnosoma_rotundatum_genome_assembly,_chromosome:_2	AUGUSTUS	intron	16490030	16490716	0.97	-	.	ID=g7816.t1.intron1;Parent=g7816.t1;
OU744337.1_Gymnosoma_rotundatum_genome_assembly,_chromosome:_2	AUGUSTUS	CDS	16490717	16490809	0.97	-	0	ID=g7816.t1.CDS2;Parent=g7816.t1;
OU744337.1_Gymnosoma_rotundatum_genome_assembly,_chromosome:_2	AUGUSTUS	exon	16490717	16490809	.	-	.	ID=g7816.t1.exon2;Parent=g7816.t1;
OU744337.1_Gymnosoma_rotundatum_genome_assembly,_chromosome:_2	AUGUSTUS	start_codon	16490807	16490809	.	-	0	ID=g7816.t1.start1;Parent=g7816.t1;
OU744337.1_Gymnosoma_rotundatum_genome_assembly,_chromosome:_2	AUGUSTUS	mRNA	16489355	16490809	0.61	-	.	ID=g7816.t2;Parent=g7816;
OU744337.1_Gymnosoma_rotundatum_genome_assembly,_chromosome:_2	AUGUSTUS	stop_codon	16489355	16489357	.	-	0	ID=g7816.t2.stop1;Parent=g7816.t2;
OU744337.1_Gymnosoma_rotundatum_genome_assembly,_chromosome:_2	AUGUSTUS	CDS	16489355	16490029	1	-	0	ID=g7816.t2.CDS1;Parent=g7816.t2;
OU744337.1_Gymnosoma_rotundatum_genome_assembly,_chromosome:_2	AUGUSTUS	exon	16489355	16490029	.	-	.	ID=g7816.t2.exon1;Parent=g7816.t2;
OU744337.1_Gymnosoma_rotundatum_genome_assembly,_chromosome:_2	AUGUSTUS	intron	16490030	16490083	0.61	-	.	ID=g7816.t2.intron1;Parent=g7816.t2;
OU744337.1_Gymnosoma_rotundatum_genome_assembly,_chromosome:_2	AUGUSTUS	CDS	16490084	16490809	0.61	-	0	ID=g7816.t2.CDS2;Parent=g7816.t2;
OU744337.1_Gymnosoma_rotundatum_genome_assembly,_chromosome:_2	AUGUSTUS	exon	16490084	16490809	.	-	.	ID=g7816.t2.exon2;Parent=g7816.t2;
OU744337.1_Gymnosoma_rotundatum_genome_assembly,_chromosome:_2	AUGUSTUS	start_codon	16490807	16490809	.	-	0	ID=g7816.t2.start1;Parent=g7816.t2;
OU744337.1_Gymnosoma_rotundatum_genome_assembly,_chromosome:_2	AUGUSTUS	gene	16491542	16492117	.	-	.	ID=g7817;
OU744337.1_Gymnosoma_rotundatum_genome_assembly,_chromosome:_2	AUGUSTUS	mRNA	16491542	16492117	0.81	-	.	ID=g7817.t1;Parent=g7817;
OU744337.1_Gymnosoma_rotundatum_genome_assembly,_chromosome:_2	AUGUSTUS	stop_codon	16491542	16491544	.	-	0	ID=g7817.t1.stop1;Parent=g7817.t1;
OU744337.1_Gymnosoma_rotundatum_genome_assembly,_chromosome:_2	AUGUSTUS	CDS	16491542	16492117	0.81	-	0	ID=g7817.t1.CDS1;Parent=g7817.t1;
OU744337.1_Gymnosoma_rotundatum_genome_assembly,_chromosome:_2	AUGUSTUS	exon	16491542	16492117	.	-	.	ID=g7817.t1.exon1;Parent=g7817.t1;
OU744337.1_Gymnosoma_rotundatum_genome_assembly,_chromosome:_2	AUGUSTUS	start_codon	16492115	16492117	.	-	0	ID=g7817.t1.start1;Parent=g7817.t1;
OU744337.1_Gymnosoma_rotundatum_genome_assembly,_chromosome:_2	AUGUSTUS	gene	16498395	16498859	.	-	.	ID=g7818;
OU744337.1_Gymnosoma_rotundatum_genome_assembly,_chromosome:_2	AUGUSTUS	mRNA	16498395	16498859	0.86	-	.	ID=g7818.t1;Parent=g7818;
OU744337.1_Gymnosoma_rotundatum_genome_assembly,_chromosome:_2	AUGUSTUS	stop_codon	16498395	16498397	.	-	0	ID=g7818.t1.stop1;Parent=g7818.t1;
OU744337.1_Gymnosoma_rotundatum_genome_assembly,_chromosome:_2	AUGUSTUS	CDS	16498395	16498859	0.86	-	0	ID=g7818.t1.CDS1;Parent=g7818.t1;
OU744337.1_Gymnosoma_rotundatum_genome_assembly,_chromosome:_2	AUGUSTUS	exon	16498395	16498859	.	-	.	ID=g7818.t1.exon1;Parent=g7818.t1;
OU744337.1_Gymnosoma_rotundatum_genome_assembly,_chromosome:_2	AUGUSTUS	start_codon	16498857	16498859	.	-	0	ID=g7818.t1.start1;Parent=g7818.t1;
OU744337.1_Gymnosoma_rotundatum_genome_assembly,_chromosome:_2	AUGUSTUS	gene	16501187	16514939	.	-	.	ID=g7819;
OU744337.1_Gymnosoma_rotundatum_genome_assembly,_chromosome:_2	AUGUSTUS	mRNA	16501187	16514939	0.84	-	.	ID=g7819.t1;Parent=g7819;
OU744337.1_Gymnosoma_rotundatum_genome_assembly,_chromosome:_2	AUGUSTUS	stop_codon	16501187	16501189	.	-	0	ID=g7819.t1.stop1;Parent=g7819.t1;
OU744337.1_Gymnosoma_rotundatum_genome_assembly,_chromosome:_2	AUGUSTUS	CDS	16501187	16501295	1	-	1	ID=g7819.t1.CDS1;Parent=g7819.t1;
OU744337.1_Gymnosoma_rotundatum_genome_assembly,_chromosome:_2	AUGUSTUS	exon	16501187	16501295	.	-	.	ID=g7819.t1.exon1;Parent=g7819.t1;
OU744337.1_Gymnosoma_rotundatum_genome_assembly,_chromosome:_2	AUGUSTUS	intron	16501296	16502122	1	-	.	ID=g7819.t1.intron1;Parent=g7819.t1;
OU744337.1_Gymnosoma_rotundatum_genome_assembly,_chromosome:_2	AUGUSTUS	CDS	16502123	16502455	1	-	1	ID=g7819.t1.CDS2;Parent=g7819.t1;
OU744337.1_Gymnosoma_rotundatum_genome_assembly,_chromosome:_2	AUGUSTUS	exon	16502123	16502455	.	-	.	ID=g7819.t1.exon2;Parent=g7819.t1;
OU744337.1_Gymnosoma_rotundatum_genome_assembly,_chromosome:_2	AUGUSTUS	intron	16502456	16503348	1	-	.	ID=g7819.t1.intron2;Parent=g7819.t1;
OU744337.1_Gymnosoma_rotundatum_genome_assembly,_chromosome:_2	AUGUSTUS	CDS	16503349	16503527	0.85	-	0	ID=g7819.t1.CDS3;Parent=g7819.t1;
OU744337.1_Gymnosoma_rotundatum_genome_assembly,_chromosome:_2	AUGUSTUS	exon	16503349	16503527	.	-	.	ID=g7819.t1.exon3;Parent=g7819.t1;
OU744337.1_Gymnosoma_rotundatum_genome_assembly,_chromosome:_2	AUGUSTUS	intron	16503528	16514858	0.84	-	.	ID=g7819.t1.intron3;Parent=g7819.t1;
OU744337.1_Gymnosoma_rotundatum_genome_assembly,_chromosome:_2	AUGUSTUS	CDS	16514859	16514939	0.99	-	0	ID=g7819.t1.CDS4;Parent=g7819.t1;
OU744337.1_Gymnosoma_rotundatum_genome_assembly,_chromosome:_2	AUGUSTUS	exon	16514859	16514939	.	-	.	ID=g7819.t1.exon4;Parent=g7819.t1;
OU744337.1_Gymnosoma_rotundatum_genome_assembly,_chromosome:_2	AUGUSTUS	start_codon	16514937	16514939	.	-	0	ID=g7819.t1.start1;Parent=g7819.t1;
OU744337.1_Gymnosoma_rotundatum_genome_assembly,_chromosome:_2	AUGUSTUS	gene	16519677	16520876	.	-	.	ID=g7820;
OU744337.1_Gymnosoma_rotundatum_genome_assembly,_chromosome:_2	AUGUSTUS	mRNA	16519677	16520876	1	-	.	ID=g7820.t1;Parent=g7820;
OU744337.1_Gymnosoma_rotundatum_genome_assembly,_chromosome:_2	AUGUSTUS	stop_codon	16519677	16519679	.	-	0	ID=g7820.t1.stop1;Parent=g7820.t1;
OU744337.1_Gymnosoma_rotundatum_genome_assembly,_chromosome:_2	AUGUSTUS	CDS	16519677	16520876	1	-	0	ID=g7820.t1.CDS1;Parent=g7820.t1;
OU744337.1_Gymnosoma_rotundatum_genome_assembly,_chromosome:_2	AUGUSTUS	exon	16519677	16520876	.	-	.	ID=g7820.t1.exon1;Parent=g7820.t1;
OU744337.1_Gymnosoma_rotundatum_genome_assembly,_chromosome:_2	AUGUSTUS	start_codon	16520874	16520876	.	-	0	ID=g7820.t1.start1;Parent=g7820.t1;
OU744337.1_Gymnosoma_rotundatum_genome_assembly,_chromosome:_2	AUGUSTUS	gene	16522872	16523195	.	-	.	ID=g7821;
OU744337.1_Gymnosoma_rotundatum_genome_assembly,_chromosome:_2	AUGUSTUS	mRNA	16522872	16523195	0.63	-	.	ID=g7821.t1;Parent=g7821;
OU744337.1_Gymnosoma_rotundatum_genome_assembly,_chromosome:_2	AUGUSTUS	stop_codon	16522872	16522874	.	-	0	ID=g7821.t1.stop1;Parent=g7821.t1;
OU744337.1_Gymnosoma_rotundatum_genome_assembly,_chromosome:_2	AUGUSTUS	CDS	16522872	16523195	0.63	-	0	ID=g7821.t1.CDS1;Parent=g7821.t1;
OU744337.1_Gymnosoma_rotundatum_genome_assembly,_chromosome:_2	AUGUSTUS	exon	16522872	16523195	.	-	.	ID=g7821.t1.exon1;Parent=g7821.t1;
OU744337.1_Gymnosoma_rotundatum_genome_assembly,_chromosome:_2	AUGUSTUS	start_codon	16523193	16523195	.	-	0	ID=g7821.t1.start1;Parent=g7821.t1;
OU744337.1_Gymnosoma_rotundatum_genome_assembly,_chromosome:_2	AUGUSTUS	gene	16545682	16557250	.	+	.	ID=g7822;
OU744337.1_Gymnosoma_rotundatum_genome_assembly,_chromosome:_2	AUGUSTUS	mRNA	16545682	16557250	1	+	.	ID=g7822.t1;Parent=g7822;
OU744337.1_Gymnosoma_rotundatum_genome_assembly,_chromosome:_2	AUGUSTUS	start_codon	16545682	16545684	.	+	0	ID=g7822.t1.start1;Parent=g7822.t1;
OU744337.1_Gymnosoma_rotundatum_genome_assembly,_chromosome:_2	AUGUSTUS	CDS	16545682	16545876	1	+	0	ID=g7822.t1.CDS1;Parent=g7822.t1;
OU744337.1_Gymnosoma_rotundatum_genome_assembly,_chromosome:_2	AUGUSTUS	exon	16545682	16545876	.	+	.	ID=g7822.t1.exon1;Parent=g7822.t1;
OU744337.1_Gymnosoma_rotundatum_genome_assembly,_chromosome:_2	AUGUSTUS	intron	16545877	16549552	1	+	.	ID=g7822.t1.intron1;Parent=g7822.t1;
OU744337.1_Gymnosoma_rotundatum_genome_assembly,_chromosome:_2	AUGUSTUS	CDS	16549553	16549706	1	+	0	ID=g7822.t1.CDS2;Parent=g7822.t1;
OU744337.1_Gymnosoma_rotundatum_genome_assembly,_chromosome:_2	AUGUSTUS	exon	16549553	16549706	.	+	.	ID=g7822.t1.exon2;Parent=g7822.t1;
OU744337.1_Gymnosoma_rotundatum_genome_assembly,_chromosome:_2	AUGUSTUS	intron	16549707	16554692	1	+	.	ID=g7822.t1.intron2;Parent=g7822.t1;
OU744337.1_Gymnosoma_rotundatum_genome_assembly,_chromosome:_2	AUGUSTUS	CDS	16554693	16557250	1	+	2	ID=g7822.t1.CDS3;Parent=g7822.t1;
OU744337.1_Gymnosoma_rotundatum_genome_assembly,_chromosome:_2	AUGUSTUS	exon	16554693	16557250	.	+	.	ID=g7822.t1.exon3;Parent=g7822.t1;
OU744337.1_Gymnosoma_rotundatum_genome_assembly,_chromosome:_2	AUGUSTUS	stop_codon	16557248	16557250	.	+	0	ID=g7822.t1.stop1;Parent=g7822.t1;
OU744337.1_Gymnosoma_rotundatum_genome_assembly,_chromosome:_2	AUGUSTUS	gene	16592546	16593385	.	+	.	ID=g7823;
OU744337.1_Gymnosoma_rotundatum_genome_assembly,_chromosome:_2	AUGUSTUS	mRNA	16592546	16593385	1	+	.	ID=g7823.t1;Parent=g7823;
OU744337.1_Gymnosoma_rotundatum_genome_assembly,_chromosome:_2	AUGUSTUS	start_codon	16592546	16592548	.	+	0	ID=g7823.t1.start1;Parent=g7823.t1;
OU744337.1_Gymnosoma_rotundatum_genome_assembly,_chromosome:_2	AUGUSTUS	CDS	16592546	16593385	1	+	0	ID=g7823.t1.CDS1;Parent=g7823.t1;
OU744337.1_Gymnosoma_rotundatum_genome_assembly,_chromosome:_2	AUGUSTUS	exon	16592546	16593385	.	+	.	ID=g7823.t1.exon1;Parent=g7823.t1;
OU744337.1_Gymnosoma_rotundatum_genome_assembly,_chromosome:_2	AUGUSTUS	stop_codon	16593383	16593385	.	+	0	ID=g7823.t1.stop1;Parent=g7823.t1;
OU744337.1_Gymnosoma_rotundatum_genome_assembly,_chromosome:_2	AUGUSTUS	gene	16606567	16616034	.	+	.	ID=g7824;
OU744337.1_Gymnosoma_rotundatum_genome_assembly,_chromosome:_2	AUGUSTUS	mRNA	16606567	16616034	0.86	+	.	ID=g7824.t1;Parent=g7824;
OU744337.1_Gymnosoma_rotundatum_genome_assembly,_chromosome:_2	AUGUSTUS	start_codon	16606567	16606569	.	+	0	ID=g7824.t1.start1;Parent=g7824.t1;
OU744337.1_Gymnosoma_rotundatum_genome_assembly,_chromosome:_2	AUGUSTUS	CDS	16606567	16606747	0.9	+	0	ID=g7824.t1.CDS1;Parent=g7824.t1;
OU744337.1_Gymnosoma_rotundatum_genome_assembly,_chromosome:_2	AUGUSTUS	exon	16606567	16606747	.	+	.	ID=g7824.t1.exon1;Parent=g7824.t1;
OU744337.1_Gymnosoma_rotundatum_genome_assembly,_chromosome:_2	AUGUSTUS	intron	16606748	16615879	0.86	+	.	ID=g7824.t1.intron1;Parent=g7824.t1;
OU744337.1_Gymnosoma_rotundatum_genome_assembly,_chromosome:_2	AUGUSTUS	CDS	16615880	16616034	0.87	+	2	ID=g7824.t1.CDS2;Parent=g7824.t1;
OU744337.1_Gymnosoma_rotundatum_genome_assembly,_chromosome:_2	AUGUSTUS	exon	16615880	16616034	.	+	.	ID=g7824.t1.exon2;Parent=g7824.t1;
OU744337.1_Gymnosoma_rotundatum_genome_assembly,_chromosome:_2	AUGUSTUS	stop_codon	16616032	16616034	.	+	0	ID=g7824.t1.stop1;Parent=g7824.t1;
OU744337.1_Gymnosoma_rotundatum_genome_assembly,_chromosome:_2	AUGUSTUS	gene	16753082	16755770	.	+	.	ID=g7825;
OU744337.1_Gymnosoma_rotundatum_genome_assembly,_chromosome:_2	AUGUSTUS	mRNA	16753082	16755770	1	+	.	ID=g7825.t1;Parent=g7825;
OU744337.1_Gymnosoma_rotundatum_genome_assembly,_chromosome:_2	AUGUSTUS	start_codon	16753082	16753084	.	+	0	ID=g7825.t1.start1;Parent=g7825.t1;
OU744337.1_Gymnosoma_rotundatum_genome_assembly,_chromosome:_2	AUGUSTUS	CDS	16753082	16753304	1	+	0	ID=g7825.t1.CDS1;Parent=g7825.t1;
OU744337.1_Gymnosoma_rotundatum_genome_assembly,_chromosome:_2	AUGUSTUS	exon	16753082	16753304	.	+	.	ID=g7825.t1.exon1;Parent=g7825.t1;
OU744337.1_Gymnosoma_rotundatum_genome_assembly,_chromosome:_2	AUGUSTUS	intron	16753305	16753375	1	+	.	ID=g7825.t1.intron1;Parent=g7825.t1;
OU744337.1_Gymnosoma_rotundatum_genome_assembly,_chromosome:_2	AUGUSTUS	CDS	16753376	16753568	1	+	2	ID=g7825.t1.CDS2;Parent=g7825.t1;
OU744337.1_Gymnosoma_rotundatum_genome_assembly,_chromosome:_2	AUGUSTUS	exon	16753376	16753568	.	+	.	ID=g7825.t1.exon2;Parent=g7825.t1;
OU744337.1_Gymnosoma_rotundatum_genome_assembly,_chromosome:_2	AUGUSTUS	intron	16753569	16755071	1	+	.	ID=g7825.t1.intron2;Parent=g7825.t1;
OU744337.1_Gymnosoma_rotundatum_genome_assembly,_chromosome:_2	AUGUSTUS	CDS	16755072	16755223	1	+	1	ID=g7825.t1.CDS3;Parent=g7825.t1;
OU744337.1_Gymnosoma_rotundatum_genome_assembly,_chromosome:_2	AUGUSTUS	exon	16755072	16755223	.	+	.	ID=g7825.t1.exon3;Parent=g7825.t1;
OU744337.1_Gymnosoma_rotundatum_genome_assembly,_chromosome:_2	AUGUSTUS	intron	16755224	16755319	1	+	.	ID=g7825.t1.intron3;Parent=g7825.t1;
OU744337.1_Gymnosoma_rotundatum_genome_assembly,_chromosome:_2	AUGUSTUS	CDS	16755320	16755511	1	+	2	ID=g7825.t1.CDS4;Parent=g7825.t1;
OU744337.1_Gymnosoma_rotundatum_genome_assembly,_chromosome:_2	AUGUSTUS	exon	16755320	16755511	.	+	.	ID=g7825.t1.exon4;Parent=g7825.t1;
OU744337.1_Gymnosoma_rotundatum_genome_assembly,_chromosome:_2	AUGUSTUS	intron	16755512	16755576	1	+	.	ID=g7825.t1.intron4;Parent=g7825.t1;
OU744337.1_Gymnosoma_rotundatum_genome_assembly,_chromosome:_2	AUGUSTUS	CDS	16755577	16755770	1	+	2	ID=g7825.t1.CDS5;Parent=g7825.t1;
OU744337.1_Gymnosoma_rotundatum_genome_assembly,_chromosome:_2	AUGUSTUS	exon	16755577	16755770	.	+	.	ID=g7825.t1.exon5;Parent=g7825.t1;
OU744337.1_Gymnosoma_rotundatum_genome_assembly,_chromosome:_2	AUGUSTUS	stop_codon	16755768	16755770	.	+	0	ID=g7825.t1.stop1;Parent=g7825.t1;
OU744337.1_Gymnosoma_rotundatum_genome_assembly,_chromosome:_2	AUGUSTUS	gene	16766226	16766745	.	+	.	ID=g7826;
OU744337.1_Gymnosoma_rotundatum_genome_assembly,_chromosome:_2	AUGUSTUS	mRNA	16766226	16766745	1	+	.	ID=g7826.t1;Parent=g7826;
OU744337.1_Gymnosoma_rotundatum_genome_assembly,_chromosome:_2	AUGUSTUS	start_codon	16766226	16766228	.	+	0	ID=g7826.t1.start1;Parent=g7826.t1;
OU744337.1_Gymnosoma_rotundatum_genome_assembly,_chromosome:_2	AUGUSTUS	CDS	16766226	16766305	1	+	0	ID=g7826.t1.CDS1;Parent=g7826.t1;
OU744337.1_Gymnosoma_rotundatum_genome_assembly,_chromosome:_2	AUGUSTUS	exon	16766226	16766305	.	+	.	ID=g7826.t1.exon1;Parent=g7826.t1;
OU744337.1_Gymnosoma_rotundatum_genome_assembly,_chromosome:_2	AUGUSTUS	intron	16766306	16766367	1	+	.	ID=g7826.t1.intron1;Parent=g7826.t1;
OU744337.1_Gymnosoma_rotundatum_genome_assembly,_chromosome:_2	AUGUSTUS	CDS	16766368	16766602	1	+	1	ID=g7826.t1.CDS2;Parent=g7826.t1;
OU744337.1_Gymnosoma_rotundatum_genome_assembly,_chromosome:_2	AUGUSTUS	exon	16766368	16766602	.	+	.	ID=g7826.t1.exon2;Parent=g7826.t1;
OU744337.1_Gymnosoma_rotundatum_genome_assembly,_chromosome:_2	AUGUSTUS	intron	16766603	16766670	1	+	.	ID=g7826.t1.intron2;Parent=g7826.t1;
OU744337.1_Gymnosoma_rotundatum_genome_assembly,_chromosome:_2	AUGUSTUS	CDS	16766671	16766745	1	+	0	ID=g7826.t1.CDS3;Parent=g7826.t1;
OU744337.1_Gymnosoma_rotundatum_genome_assembly,_chromosome:_2	AUGUSTUS	exon	16766671	16766745	.	+	.	ID=g7826.t1.exon3;Parent=g7826.t1;
OU744337.1_Gymnosoma_rotundatum_genome_assembly,_chromosome:_2	AUGUSTUS	stop_codon	16766743	16766745	.	+	0	ID=g7826.t1.stop1;Parent=g7826.t1;
OU744337.1_Gymnosoma_rotundatum_genome_assembly,_chromosome:_2	AUGUSTUS	gene	16769819	16780873	.	+	.	ID=g7827;
OU744337.1_Gymnosoma_rotundatum_genome_assembly,_chromosome:_2	AUGUSTUS	mRNA	16769819	16780873	1	+	.	ID=g7827.t1;Parent=g7827;
OU744337.1_Gymnosoma_rotundatum_genome_assembly,_chromosome:_2	AUGUSTUS	start_codon	16769819	16769821	.	+	0	ID=g7827.t1.start1;Parent=g7827.t1;
OU744337.1_Gymnosoma_rotundatum_genome_assembly,_chromosome:_2	AUGUSTUS	CDS	16769819	16769898	1	+	0	ID=g7827.t1.CDS1;Parent=g7827.t1;
OU744337.1_Gymnosoma_rotundatum_genome_assembly,_chromosome:_2	AUGUSTUS	exon	16769819	16769898	.	+	.	ID=g7827.t1.exon1;Parent=g7827.t1;
OU744337.1_Gymnosoma_rotundatum_genome_assembly,_chromosome:_2	AUGUSTUS	intron	16769899	16770000	1	+	.	ID=g7827.t1.intron1;Parent=g7827.t1;
OU744337.1_Gymnosoma_rotundatum_genome_assembly,_chromosome:_2	AUGUSTUS	CDS	16770001	16770235	1	+	1	ID=g7827.t1.CDS2;Parent=g7827.t1;
OU744337.1_Gymnosoma_rotundatum_genome_assembly,_chromosome:_2	AUGUSTUS	exon	16770001	16770235	.	+	.	ID=g7827.t1.exon2;Parent=g7827.t1;
OU744337.1_Gymnosoma_rotundatum_genome_assembly,_chromosome:_2	AUGUSTUS	intron	16770236	16779655	1	+	.	ID=g7827.t1.intron2;Parent=g7827.t1;
OU744337.1_Gymnosoma_rotundatum_genome_assembly,_chromosome:_2	AUGUSTUS	CDS	16779656	16780873	1	+	0	ID=g7827.t1.CDS3;Parent=g7827.t1;
OU744337.1_Gymnosoma_rotundatum_genome_assembly,_chromosome:_2	AUGUSTUS	exon	16779656	16780873	.	+	.	ID=g7827.t1.exon3;Parent=g7827.t1;
OU744337.1_Gymnosoma_rotundatum_genome_assembly,_chromosome:_2	AUGUSTUS	stop_codon	16780871	16780873	.	+	0	ID=g7827.t1.stop1;Parent=g7827.t1;
OU744337.1_Gymnosoma_rotundatum_genome_assembly,_chromosome:_2	AUGUSTUS	gene	16789402	16790349	.	-	.	ID=g7828;
OU744337.1_Gymnosoma_rotundatum_genome_assembly,_chromosome:_2	AUGUSTUS	mRNA	16789402	16790349	1	-	.	ID=g7828.t1;Parent=g7828;
OU744337.1_Gymnosoma_rotundatum_genome_assembly,_chromosome:_2	AUGUSTUS	stop_codon	16789402	16789404	.	-	0	ID=g7828.t1.stop1;Parent=g7828.t1;
OU744337.1_Gymnosoma_rotundatum_genome_assembly,_chromosome:_2	AUGUSTUS	CDS	16789402	16790349	1	-	0	ID=g7828.t1.CDS1;Parent=g7828.t1;
OU744337.1_Gymnosoma_rotundatum_genome_assembly,_chromosome:_2	AUGUSTUS	exon	16789402	16790349	.	-	.	ID=g7828.t1.exon1;Parent=g7828.t1;
OU744337.1_Gymnosoma_rotundatum_genome_assembly,_chromosome:_2	AUGUSTUS	start_codon	16790347	16790349	.	-	0	ID=g7828.t1.start1;Parent=g7828.t1;
OU744337.1_Gymnosoma_rotundatum_genome_assembly,_chromosome:_2	AUGUSTUS	gene	16805988	16813988	.	+	.	ID=g7829;
OU744337.1_Gymnosoma_rotundatum_genome_assembly,_chromosome:_2	AUGUSTUS	mRNA	16805988	16813988	0.35	+	.	ID=g7829.t1;Parent=g7829;
OU744337.1_Gymnosoma_rotundatum_genome_assembly,_chromosome:_2	AUGUSTUS	start_codon	16805988	16805990	.	+	0	ID=g7829.t1.start1;Parent=g7829.t1;
OU744337.1_Gymnosoma_rotundatum_genome_assembly,_chromosome:_2	AUGUSTUS	CDS	16805988	16806053	0.35	+	0	ID=g7829.t1.CDS1;Parent=g7829.t1;
OU744337.1_Gymnosoma_rotundatum_genome_assembly,_chromosome:_2	AUGUSTUS	exon	16805988	16806053	.	+	.	ID=g7829.t1.exon1;Parent=g7829.t1;
OU744337.1_Gymnosoma_rotundatum_genome_assembly,_chromosome:_2	AUGUSTUS	intron	16806054	16812770	0.35	+	.	ID=g7829.t1.intron1;Parent=g7829.t1;
OU744337.1_Gymnosoma_rotundatum_genome_assembly,_chromosome:_2	AUGUSTUS	CDS	16812771	16813988	0.9	+	0	ID=g7829.t1.CDS2;Parent=g7829.t1;
OU744337.1_Gymnosoma_rotundatum_genome_assembly,_chromosome:_2	AUGUSTUS	exon	16812771	16813988	.	+	.	ID=g7829.t1.exon2;Parent=g7829.t1;
OU744337.1_Gymnosoma_rotundatum_genome_assembly,_chromosome:_2	AUGUSTUS	stop_codon	16813986	16813988	.	+	0	ID=g7829.t1.stop1;Parent=g7829.t1;
OU744337.1_Gymnosoma_rotundatum_genome_assembly,_chromosome:_2	AUGUSTUS	gene	16821246	16822205	.	-	.	ID=g7830;
OU744337.1_Gymnosoma_rotundatum_genome_assembly,_chromosome:_2	AUGUSTUS	mRNA	16821246	16822205	1	-	.	ID=g7830.t1;Parent=g7830;
OU744337.1_Gymnosoma_rotundatum_genome_assembly,_chromosome:_2	AUGUSTUS	stop_codon	16821246	16821248	.	-	0	ID=g7830.t1.stop1;Parent=g7830.t1;
OU744337.1_Gymnosoma_rotundatum_genome_assembly,_chromosome:_2	AUGUSTUS	CDS	16821246	16822205	1	-	0	ID=g7830.t1.CDS1;Parent=g7830.t1;
OU744337.1_Gymnosoma_rotundatum_genome_assembly,_chromosome:_2	AUGUSTUS	exon	16821246	16822205	.	-	.	ID=g7830.t1.exon1;Parent=g7830.t1;
OU744337.1_Gymnosoma_rotundatum_genome_assembly,_chromosome:_2	AUGUSTUS	start_codon	16822203	16822205	.	-	0	ID=g7830.t1.start1;Parent=g7830.t1;
OU744337.1_Gymnosoma_rotundatum_genome_assembly,_chromosome:_2	AUGUSTUS	gene	16823088	16823567	.	+	.	ID=g7831;
OU744337.1_Gymnosoma_rotundatum_genome_assembly,_chromosome:_2	AUGUSTUS	mRNA	16823088	16823567	1	+	.	ID=g7831.t1;Parent=g7831;
OU744337.1_Gymnosoma_rotundatum_genome_assembly,_chromosome:_2	AUGUSTUS	start_codon	16823088	16823090	.	+	0	ID=g7831.t1.start1;Parent=g7831.t1;
OU744337.1_Gymnosoma_rotundatum_genome_assembly,_chromosome:_2	AUGUSTUS	CDS	16823088	16823567	1	+	0	ID=g7831.t1.CDS1;Parent=g7831.t1;
OU744337.1_Gymnosoma_rotundatum_genome_assembly,_chromosome:_2	AUGUSTUS	exon	16823088	16823567	.	+	.	ID=g7831.t1.exon1;Parent=g7831.t1;
OU744337.1_Gymnosoma_rotundatum_genome_assembly,_chromosome:_2	AUGUSTUS	stop_codon	16823565	16823567	.	+	0	ID=g7831.t1.stop1;Parent=g7831.t1;
OU744337.1_Gymnosoma_rotundatum_genome_assembly,_chromosome:_2	AUGUSTUS	gene	16823613	16824346	.	+	.	ID=g7832;
OU744337.1_Gymnosoma_rotundatum_genome_assembly,_chromosome:_2	AUGUSTUS	mRNA	16823613	16824346	0.99	+	.	ID=g7832.t1;Parent=g7832;
OU744337.1_Gymnosoma_rotundatum_genome_assembly,_chromosome:_2	AUGUSTUS	start_codon	16823613	16823615	.	+	0	ID=g7832.t1.start1;Parent=g7832.t1;
OU744337.1_Gymnosoma_rotundatum_genome_assembly,_chromosome:_2	AUGUSTUS	CDS	16823613	16823844	1	+	0	ID=g7832.t1.CDS1;Parent=g7832.t1;
OU744337.1_Gymnosoma_rotundatum_genome_assembly,_chromosome:_2	AUGUSTUS	exon	16823613	16823844	.	+	.	ID=g7832.t1.exon1;Parent=g7832.t1;
OU744337.1_Gymnosoma_rotundatum_genome_assembly,_chromosome:_2	AUGUSTUS	intron	16823845	16823912	1	+	.	ID=g7832.t1.intron1;Parent=g7832.t1;
OU744337.1_Gymnosoma_rotundatum_genome_assembly,_chromosome:_2	AUGUSTUS	CDS	16823913	16824346	0.99	+	2	ID=g7832.t1.CDS2;Parent=g7832.t1;
OU744337.1_Gymnosoma_rotundatum_genome_assembly,_chromosome:_2	AUGUSTUS	exon	16823913	16824346	.	+	.	ID=g7832.t1.exon2;Parent=g7832.t1;
OU744337.1_Gymnosoma_rotundatum_genome_assembly,_chromosome:_2	AUGUSTUS	stop_codon	16824344	16824346	.	+	0	ID=g7832.t1.stop1;Parent=g7832.t1;
OU744337.1_Gymnosoma_rotundatum_genome_assembly,_chromosome:_2	AUGUSTUS	gene	16826340	16826860	.	+	.	ID=g7833;
OU744337.1_Gymnosoma_rotundatum_genome_assembly,_chromosome:_2	AUGUSTUS	mRNA	16826340	16826860	0.96	+	.	ID=g7833.t1;Parent=g7833;
OU744337.1_Gymnosoma_rotundatum_genome_assembly,_chromosome:_2	AUGUSTUS	start_codon	16826340	16826342	.	+	0	ID=g7833.t1.start1;Parent=g7833.t1;
OU744337.1_Gymnosoma_rotundatum_genome_assembly,_chromosome:_2	AUGUSTUS	CDS	16826340	16826415	0.97	+	0	ID=g7833.t1.CDS1;Parent=g7833.t1;
OU744337.1_Gymnosoma_rotundatum_genome_assembly,_chromosome:_2	AUGUSTUS	exon	16826340	16826415	.	+	.	ID=g7833.t1.exon1;Parent=g7833.t1;
OU744337.1_Gymnosoma_rotundatum_genome_assembly,_chromosome:_2	AUGUSTUS	intron	16826416	16826468	0.99	+	.	ID=g7833.t1.intron1;Parent=g7833.t1;
OU744337.1_Gymnosoma_rotundatum_genome_assembly,_chromosome:_2	AUGUSTUS	CDS	16826469	16826860	0.99	+	2	ID=g7833.t1.CDS2;Parent=g7833.t1;
OU744337.1_Gymnosoma_rotundatum_genome_assembly,_chromosome:_2	AUGUSTUS	exon	16826469	16826860	.	+	.	ID=g7833.t1.exon2;Parent=g7833.t1;
OU744337.1_Gymnosoma_rotundatum_genome_assembly,_chromosome:_2	AUGUSTUS	stop_codon	16826858	16826860	.	+	0	ID=g7833.t1.stop1;Parent=g7833.t1;
OU744337.1_Gymnosoma_rotundatum_genome_assembly,_chromosome:_2	AUGUSTUS	gene	16842916	16843872	.	+	.	ID=g7834;
OU744337.1_Gymnosoma_rotundatum_genome_assembly,_chromosome:_2	AUGUSTUS	mRNA	16842916	16843872	1	+	.	ID=g7834.t1;Parent=g7834;
OU744337.1_Gymnosoma_rotundatum_genome_assembly,_chromosome:_2	AUGUSTUS	start_codon	16842916	16842918	.	+	0	ID=g7834.t1.start1;Parent=g7834.t1;
OU744337.1_Gymnosoma_rotundatum_genome_assembly,_chromosome:_2	AUGUSTUS	CDS	16842916	16843872	1	+	0	ID=g7834.t1.CDS1;Parent=g7834.t1;
OU744337.1_Gymnosoma_rotundatum_genome_assembly,_chromosome:_2	AUGUSTUS	exon	16842916	16843872	.	+	.	ID=g7834.t1.exon1;Parent=g7834.t1;
OU744337.1_Gymnosoma_rotundatum_genome_assembly,_chromosome:_2	AUGUSTUS	stop_codon	16843870	16843872	.	+	0	ID=g7834.t1.stop1;Parent=g7834.t1;
OU744337.1_Gymnosoma_rotundatum_genome_assembly,_chromosome:_2	AUGUSTUS	gene	16850387	16851313	.	-	.	ID=g7835;
OU744337.1_Gymnosoma_rotundatum_genome_assembly,_chromosome:_2	AUGUSTUS	mRNA	16850387	16851313	1	-	.	ID=g7835.t1;Parent=g7835;
OU744337.1_Gymnosoma_rotundatum_genome_assembly,_chromosome:_2	AUGUSTUS	stop_codon	16850387	16850389	.	-	0	ID=g7835.t1.stop1;Parent=g7835.t1;
OU744337.1_Gymnosoma_rotundatum_genome_assembly,_chromosome:_2	AUGUSTUS	CDS	16850387	16851313	1	-	0	ID=g7835.t1.CDS1;Parent=g7835.t1;
OU744337.1_Gymnosoma_rotundatum_genome_assembly,_chromosome:_2	AUGUSTUS	exon	16850387	16851313	.	-	.	ID=g7835.t1.exon1;Parent=g7835.t1;
OU744337.1_Gymnosoma_rotundatum_genome_assembly,_chromosome:_2	AUGUSTUS	start_codon	16851311	16851313	.	-	0	ID=g7835.t1.start1;Parent=g7835.t1;
OU744337.1_Gymnosoma_rotundatum_genome_assembly,_chromosome:_2	AUGUSTUS	gene	16858117	16858687	.	+	.	ID=g7836;
OU744337.1_Gymnosoma_rotundatum_genome_assembly,_chromosome:_2	AUGUSTUS	mRNA	16858117	16858687	0.98	+	.	ID=g7836.t1;Parent=g7836;
OU744337.1_Gymnosoma_rotundatum_genome_assembly,_chromosome:_2	AUGUSTUS	start_codon	16858117	16858119	.	+	0	ID=g7836.t1.start1;Parent=g7836.t1;
OU744337.1_Gymnosoma_rotundatum_genome_assembly,_chromosome:_2	AUGUSTUS	CDS	16858117	16858388	1	+	0	ID=g7836.t1.CDS1;Parent=g7836.t1;
OU744337.1_Gymnosoma_rotundatum_genome_assembly,_chromosome:_2	AUGUSTUS	exon	16858117	16858388	.	+	.	ID=g7836.t1.exon1;Parent=g7836.t1;
OU744337.1_Gymnosoma_rotundatum_genome_assembly,_chromosome:_2	AUGUSTUS	intron	16858389	16858479	0.98	+	.	ID=g7836.t1.intron1;Parent=g7836.t1;
OU744337.1_Gymnosoma_rotundatum_genome_assembly,_chromosome:_2	AUGUSTUS	CDS	16858480	16858687	0.98	+	1	ID=g7836.t1.CDS2;Parent=g7836.t1;
OU744337.1_Gymnosoma_rotundatum_genome_assembly,_chromosome:_2	AUGUSTUS	exon	16858480	16858687	.	+	.	ID=g7836.t1.exon2;Parent=g7836.t1;
OU744337.1_Gymnosoma_rotundatum_genome_assembly,_chromosome:_2	AUGUSTUS	stop_codon	16858685	16858687	.	+	0	ID=g7836.t1.stop1;Parent=g7836.t1;
OU744337.1_Gymnosoma_rotundatum_genome_assembly,_chromosome:_2	AUGUSTUS	gene	16860903	16861865	.	+	.	ID=g7837;
OU744337.1_Gymnosoma_rotundatum_genome_assembly,_chromosome:_2	AUGUSTUS	mRNA	16860903	16861865	1	+	.	ID=g7837.t1;Parent=g7837;
OU744337.1_Gymnosoma_rotundatum_genome_assembly,_chromosome:_2	AUGUSTUS	start_codon	16860903	16860905	.	+	0	ID=g7837.t1.start1;Parent=g7837.t1;
OU744337.1_Gymnosoma_rotundatum_genome_assembly,_chromosome:_2	AUGUSTUS	CDS	16860903	16861865	1	+	0	ID=g7837.t1.CDS1;Parent=g7837.t1;
OU744337.1_Gymnosoma_rotundatum_genome_assembly,_chromosome:_2	AUGUSTUS	exon	16860903	16861865	.	+	.	ID=g7837.t1.exon1;Parent=g7837.t1;
OU744337.1_Gymnosoma_rotundatum_genome_assembly,_chromosome:_2	AUGUSTUS	stop_codon	16861863	16861865	.	+	0	ID=g7837.t1.stop1;Parent=g7837.t1;
OU744337.1_Gymnosoma_rotundatum_genome_assembly,_chromosome:_2	AUGUSTUS	gene	16873134	16874441	.	+	.	ID=g7838;
OU744337.1_Gymnosoma_rotundatum_genome_assembly,_chromosome:_2	AUGUSTUS	mRNA	16873134	16874441	0.97	+	.	ID=g7838.t1;Parent=g7838;
OU744337.1_Gymnosoma_rotundatum_genome_assembly,_chromosome:_2	AUGUSTUS	start_codon	16873134	16873136	.	+	0	ID=g7838.t1.start1;Parent=g7838.t1;
OU744337.1_Gymnosoma_rotundatum_genome_assembly,_chromosome:_2	AUGUSTUS	CDS	16873134	16873954	0.97	+	0	ID=g7838.t1.CDS1;Parent=g7838.t1;
OU744337.1_Gymnosoma_rotundatum_genome_assembly,_chromosome:_2	AUGUSTUS	exon	16873134	16873954	.	+	.	ID=g7838.t1.exon1;Parent=g7838.t1;
OU744337.1_Gymnosoma_rotundatum_genome_assembly,_chromosome:_2	AUGUSTUS	intron	16873955	16874350	0.97	+	.	ID=g7838.t1.intron1;Parent=g7838.t1;
OU744337.1_Gymnosoma_rotundatum_genome_assembly,_chromosome:_2	AUGUSTUS	CDS	16874351	16874441	0.97	+	1	ID=g7838.t1.CDS2;Parent=g7838.t1;
OU744337.1_Gymnosoma_rotundatum_genome_assembly,_chromosome:_2	AUGUSTUS	exon	16874351	16874441	.	+	.	ID=g7838.t1.exon2;Parent=g7838.t1;
OU744337.1_Gymnosoma_rotundatum_genome_assembly,_chromosome:_2	AUGUSTUS	stop_codon	16874439	16874441	.	+	0	ID=g7838.t1.stop1;Parent=g7838.t1;
OU744337.1_Gymnosoma_rotundatum_genome_assembly,_chromosome:_2	AUGUSTUS	gene	16876756	16878044	.	-	.	ID=g7839;
OU744337.1_Gymnosoma_rotundatum_genome_assembly,_chromosome:_2	AUGUSTUS	mRNA	16876756	16878044	1	-	.	ID=g7839.t1;Parent=g7839;
OU744337.1_Gymnosoma_rotundatum_genome_assembly,_chromosome:_2	AUGUSTUS	stop_codon	16876756	16876758	.	-	0	ID=g7839.t1.stop1;Parent=g7839.t1;
OU744337.1_Gymnosoma_rotundatum_genome_assembly,_chromosome:_2	AUGUSTUS	CDS	16876756	16876880	1	-	2	ID=g7839.t1.CDS1;Parent=g7839.t1;
OU744337.1_Gymnosoma_rotundatum_genome_assembly,_chromosome:_2	AUGUSTUS	exon	16876756	16876880	.	-	.	ID=g7839.t1.exon1;Parent=g7839.t1;
OU744337.1_Gymnosoma_rotundatum_genome_assembly,_chromosome:_2	AUGUSTUS	intron	16876881	16876948	1	-	.	ID=g7839.t1.intron1;Parent=g7839.t1;
OU744337.1_Gymnosoma_rotundatum_genome_assembly,_chromosome:_2	AUGUSTUS	CDS	16876949	16878044	1	-	0	ID=g7839.t1.CDS2;Parent=g7839.t1;
OU744337.1_Gymnosoma_rotundatum_genome_assembly,_chromosome:_2	AUGUSTUS	exon	16876949	16878044	.	-	.	ID=g7839.t1.exon2;Parent=g7839.t1;
OU744337.1_Gymnosoma_rotundatum_genome_assembly,_chromosome:_2	AUGUSTUS	start_codon	16878042	16878044	.	-	0	ID=g7839.t1.start1;Parent=g7839.t1;
OU744337.1_Gymnosoma_rotundatum_genome_assembly,_chromosome:_2	AUGUSTUS	gene	16880031	16880987	.	+	.	ID=g7840;
OU744337.1_Gymnosoma_rotundatum_genome_assembly,_chromosome:_2	AUGUSTUS	mRNA	16880031	16880987	1	+	.	ID=g7840.t1;Parent=g7840;
OU744337.1_Gymnosoma_rotundatum_genome_assembly,_chromosome:_2	AUGUSTUS	start_codon	16880031	16880033	.	+	0	ID=g7840.t1.start1;Parent=g7840.t1;
OU744337.1_Gymnosoma_rotundatum_genome_assembly,_chromosome:_2	AUGUSTUS	CDS	16880031	16880987	1	+	0	ID=g7840.t1.CDS1;Parent=g7840.t1;
OU744337.1_Gymnosoma_rotundatum_genome_assembly,_chromosome:_2	AUGUSTUS	exon	16880031	16880987	.	+	.	ID=g7840.t1.exon1;Parent=g7840.t1;
OU744337.1_Gymnosoma_rotundatum_genome_assembly,_chromosome:_2	AUGUSTUS	stop_codon	16880985	16880987	.	+	0	ID=g7840.t1.stop1;Parent=g7840.t1;
OU744337.1_Gymnosoma_rotundatum_genome_assembly,_chromosome:_2	AUGUSTUS	gene	16883509	16884797	.	-	.	ID=g7841;
OU744337.1_Gymnosoma_rotundatum_genome_assembly,_chromosome:_2	AUGUSTUS	mRNA	16883509	16884797	1	-	.	ID=g7841.t1;Parent=g7841;
OU744337.1_Gymnosoma_rotundatum_genome_assembly,_chromosome:_2	AUGUSTUS	stop_codon	16883509	16883511	.	-	0	ID=g7841.t1.stop1;Parent=g7841.t1;
OU744337.1_Gymnosoma_rotundatum_genome_assembly,_chromosome:_2	AUGUSTUS	CDS	16883509	16883633	1	-	2	ID=g7841.t1.CDS1;Parent=g7841.t1;
OU744337.1_Gymnosoma_rotundatum_genome_assembly,_chromosome:_2	AUGUSTUS	exon	16883509	16883633	.	-	.	ID=g7841.t1.exon1;Parent=g7841.t1;
OU744337.1_Gymnosoma_rotundatum_genome_assembly,_chromosome:_2	AUGUSTUS	intron	16883634	16883710	1	-	.	ID=g7841.t1.intron1;Parent=g7841.t1;
OU744337.1_Gymnosoma_rotundatum_genome_assembly,_chromosome:_2	AUGUSTUS	CDS	16883711	16884797	1	-	0	ID=g7841.t1.CDS2;Parent=g7841.t1;
OU744337.1_Gymnosoma_rotundatum_genome_assembly,_chromosome:_2	AUGUSTUS	exon	16883711	16884797	.	-	.	ID=g7841.t1.exon2;Parent=g7841.t1;
OU744337.1_Gymnosoma_rotundatum_genome_assembly,_chromosome:_2	AUGUSTUS	start_codon	16884795	16884797	.	-	0	ID=g7841.t1.start1;Parent=g7841.t1;
OU744337.1_Gymnosoma_rotundatum_genome_assembly,_chromosome:_2	AUGUSTUS	mRNA	16883509	16884797	1	-	.	ID=g7841.t2;Parent=g7841;
OU744337.1_Gymnosoma_rotundatum_genome_assembly,_chromosome:_2	AUGUSTUS	stop_codon	16883509	16883511	.	-	0	ID=g7841.t2.stop1;Parent=g7841.t2;
OU744337.1_Gymnosoma_rotundatum_genome_assembly,_chromosome:_2	AUGUSTUS	CDS	16883509	16883633	1	-	2	ID=g7841.t2.CDS1;Parent=g7841.t2;
OU744337.1_Gymnosoma_rotundatum_genome_assembly,_chromosome:_2	AUGUSTUS	exon	16883509	16883633	.	-	.	ID=g7841.t2.exon1;Parent=g7841.t2;
OU744337.1_Gymnosoma_rotundatum_genome_assembly,_chromosome:_2	AUGUSTUS	intron	16883634	16883701	1	-	.	ID=g7841.t2.intron1;Parent=g7841.t2;
OU744337.1_Gymnosoma_rotundatum_genome_assembly,_chromosome:_2	AUGUSTUS	CDS	16883702	16884797	1	-	0	ID=g7841.t2.CDS2;Parent=g7841.t2;
OU744337.1_Gymnosoma_rotundatum_genome_assembly,_chromosome:_2	AUGUSTUS	exon	16883702	16884797	.	-	.	ID=g7841.t2.exon2;Parent=g7841.t2;
OU744337.1_Gymnosoma_rotundatum_genome_assembly,_chromosome:_2	AUGUSTUS	start_codon	16884795	16884797	.	-	0	ID=g7841.t2.start1;Parent=g7841.t2;
OU744337.1_Gymnosoma_rotundatum_genome_assembly,_chromosome:_2	AUGUSTUS	gene	16895288	16897773	.	+	.	ID=g7842;
OU744337.1_Gymnosoma_rotundatum_genome_assembly,_chromosome:_2	AUGUSTUS	mRNA	16895288	16897773	0.89	+	.	ID=g7842.t1;Parent=g7842;
OU744337.1_Gymnosoma_rotundatum_genome_assembly,_chromosome:_2	AUGUSTUS	start_codon	16895288	16895290	.	+	0	ID=g7842.t1.start1;Parent=g7842.t1;
OU744337.1_Gymnosoma_rotundatum_genome_assembly,_chromosome:_2	AUGUSTUS	CDS	16895288	16895295	0.89	+	0	ID=g7842.t1.CDS1;Parent=g7842.t1;
OU744337.1_Gymnosoma_rotundatum_genome_assembly,_chromosome:_2	AUGUSTUS	exon	16895288	16895295	.	+	.	ID=g7842.t1.exon1;Parent=g7842.t1;
OU744337.1_Gymnosoma_rotundatum_genome_assembly,_chromosome:_2	AUGUSTUS	intron	16895296	16896290	0.91	+	.	ID=g7842.t1.intron1;Parent=g7842.t1;
OU744337.1_Gymnosoma_rotundatum_genome_assembly,_chromosome:_2	AUGUSTUS	CDS	16896291	16897773	1	+	1	ID=g7842.t1.CDS2;Parent=g7842.t1;
OU744337.1_Gymnosoma_rotundatum_genome_assembly,_chromosome:_2	AUGUSTUS	exon	16896291	16897773	.	+	.	ID=g7842.t1.exon2;Parent=g7842.t1;
OU744337.1_Gymnosoma_rotundatum_genome_assembly,_chromosome:_2	AUGUSTUS	stop_codon	16897771	16897773	.	+	0	ID=g7842.t1.stop1;Parent=g7842.t1;
OU744337.1_Gymnosoma_rotundatum_genome_assembly,_chromosome:_2	AUGUSTUS	gene	16901441	16911619	.	-	.	ID=g7843;
OU744337.1_Gymnosoma_rotundatum_genome_assembly,_chromosome:_2	AUGUSTUS	mRNA	16901441	16911619	1	-	.	ID=g7843.t1;Parent=g7843;
OU744337.1_Gymnosoma_rotundatum_genome_assembly,_chromosome:_2	AUGUSTUS	stop_codon	16901441	16901443	.	-	0	ID=g7843.t1.stop1;Parent=g7843.t1;
OU744337.1_Gymnosoma_rotundatum_genome_assembly,_chromosome:_2	AUGUSTUS	CDS	16901441	16902154	1	-	0	ID=g7843.t1.CDS1;Parent=g7843.t1;
OU744337.1_Gymnosoma_rotundatum_genome_assembly,_chromosome:_2	AUGUSTUS	exon	16901441	16902154	.	-	.	ID=g7843.t1.exon1;Parent=g7843.t1;
OU744337.1_Gymnosoma_rotundatum_genome_assembly,_chromosome:_2	AUGUSTUS	intron	16902155	16902227	1	-	.	ID=g7843.t1.intron1;Parent=g7843.t1;
OU744337.1_Gymnosoma_rotundatum_genome_assembly,_chromosome:_2	AUGUSTUS	CDS	16902228	16902626	1	-	0	ID=g7843.t1.CDS2;Parent=g7843.t1;
OU744337.1_Gymnosoma_rotundatum_genome_assembly,_chromosome:_2	AUGUSTUS	exon	16902228	16902626	.	-	.	ID=g7843.t1.exon2;Parent=g7843.t1;
OU744337.1_Gymnosoma_rotundatum_genome_assembly,_chromosome:_2	AUGUSTUS	intron	16902627	16902692	1	-	.	ID=g7843.t1.intron2;Parent=g7843.t1;
OU744337.1_Gymnosoma_rotundatum_genome_assembly,_chromosome:_2	AUGUSTUS	CDS	16902693	16902927	1	-	1	ID=g7843.t1.CDS3;Parent=g7843.t1;
OU744337.1_Gymnosoma_rotundatum_genome_assembly,_chromosome:_2	AUGUSTUS	exon	16902693	16902927	.	-	.	ID=g7843.t1.exon3;Parent=g7843.t1;
OU744337.1_Gymnosoma_rotundatum_genome_assembly,_chromosome:_2	AUGUSTUS	intron	16902928	16907370	1	-	.	ID=g7843.t1.intron3;Parent=g7843.t1;
OU744337.1_Gymnosoma_rotundatum_genome_assembly,_chromosome:_2	AUGUSTUS	CDS	16907371	16907456	1	-	0	ID=g7843.t1.CDS4;Parent=g7843.t1;
OU744337.1_Gymnosoma_rotundatum_genome_assembly,_chromosome:_2	AUGUSTUS	exon	16907371	16907456	.	-	.	ID=g7843.t1.exon4;Parent=g7843.t1;
OU744337.1_Gymnosoma_rotundatum_genome_assembly,_chromosome:_2	AUGUSTUS	intron	16907457	16911544	1	-	.	ID=g7843.t1.intron4;Parent=g7843.t1;
OU744337.1_Gymnosoma_rotundatum_genome_assembly,_chromosome:_2	AUGUSTUS	CDS	16911545	16911619	1	-	0	ID=g7843.t1.CDS5;Parent=g7843.t1;
OU744337.1_Gymnosoma_rotundatum_genome_assembly,_chromosome:_2	AUGUSTUS	exon	16911545	16911619	.	-	.	ID=g7843.t1.exon5;Parent=g7843.t1;
OU744337.1_Gymnosoma_rotundatum_genome_assembly,_chromosome:_2	AUGUSTUS	start_codon	16911617	16911619	.	-	0	ID=g7843.t1.start1;Parent=g7843.t1;
OU744337.1_Gymnosoma_rotundatum_genome_assembly,_chromosome:_2	AUGUSTUS	gene	16914884	16915738	.	-	.	ID=g7844;
OU744337.1_Gymnosoma_rotundatum_genome_assembly,_chromosome:_2	AUGUSTUS	mRNA	16914884	16915738	1	-	.	ID=g7844.t1;Parent=g7844;
OU744337.1_Gymnosoma_rotundatum_genome_assembly,_chromosome:_2	AUGUSTUS	stop_codon	16914884	16914886	.	-	0	ID=g7844.t1.stop1;Parent=g7844.t1;
OU744337.1_Gymnosoma_rotundatum_genome_assembly,_chromosome:_2	AUGUSTUS	CDS	16914884	16915206	1	-	2	ID=g7844.t1.CDS1;Parent=g7844.t1;
OU744337.1_Gymnosoma_rotundatum_genome_assembly,_chromosome:_2	AUGUSTUS	exon	16914884	16915206	.	-	.	ID=g7844.t1.exon1;Parent=g7844.t1;
OU744337.1_Gymnosoma_rotundatum_genome_assembly,_chromosome:_2	AUGUSTUS	intron	16915207	16915270	1	-	.	ID=g7844.t1.intron1;Parent=g7844.t1;
OU744337.1_Gymnosoma_rotundatum_genome_assembly,_chromosome:_2	AUGUSTUS	CDS	16915271	16915398	1	-	1	ID=g7844.t1.CDS2;Parent=g7844.t1;
OU744337.1_Gymnosoma_rotundatum_genome_assembly,_chromosome:_2	AUGUSTUS	exon	16915271	16915398	.	-	.	ID=g7844.t1.exon2;Parent=g7844.t1;
OU744337.1_Gymnosoma_rotundatum_genome_assembly,_chromosome:_2	AUGUSTUS	intron	16915399	16915454	1	-	.	ID=g7844.t1.intron2;Parent=g7844.t1;
OU744337.1_Gymnosoma_rotundatum_genome_assembly,_chromosome:_2	AUGUSTUS	CDS	16915455	16915658	1	-	1	ID=g7844.t1.CDS3;Parent=g7844.t1;
OU744337.1_Gymnosoma_rotundatum_genome_assembly,_chromosome:_2	AUGUSTUS	exon	16915455	16915658	.	-	.	ID=g7844.t1.exon3;Parent=g7844.t1;
OU744337.1_Gymnosoma_rotundatum_genome_assembly,_chromosome:_2	AUGUSTUS	intron	16915659	16915721	1	-	.	ID=g7844.t1.intron3;Parent=g7844.t1;
OU744337.1_Gymnosoma_rotundatum_genome_assembly,_chromosome:_2	AUGUSTUS	CDS	16915722	16915738	1	-	0	ID=g7844.t1.CDS4;Parent=g7844.t1;
OU744337.1_Gymnosoma_rotundatum_genome_assembly,_chromosome:_2	AUGUSTUS	exon	16915722	16915738	.	-	.	ID=g7844.t1.exon4;Parent=g7844.t1;
OU744337.1_Gymnosoma_rotundatum_genome_assembly,_chromosome:_2	AUGUSTUS	start_codon	16915736	16915738	.	-	0	ID=g7844.t1.start1;Parent=g7844.t1;
OU744337.1_Gymnosoma_rotundatum_genome_assembly,_chromosome:_2	AUGUSTUS	gene	16933859	16938694	.	+	.	ID=g7845;
OU744337.1_Gymnosoma_rotundatum_genome_assembly,_chromosome:_2	AUGUSTUS	mRNA	16933859	16938694	1	+	.	ID=g7845.t1;Parent=g7845;
OU744337.1_Gymnosoma_rotundatum_genome_assembly,_chromosome:_2	AUGUSTUS	start_codon	16933859	16933861	.	+	0	ID=g7845.t1.start1;Parent=g7845.t1;
OU744337.1_Gymnosoma_rotundatum_genome_assembly,_chromosome:_2	AUGUSTUS	CDS	16933859	16934166	1	+	0	ID=g7845.t1.CDS1;Parent=g7845.t1;
OU744337.1_Gymnosoma_rotundatum_genome_assembly,_chromosome:_2	AUGUSTUS	exon	16933859	16934166	.	+	.	ID=g7845.t1.exon1;Parent=g7845.t1;
OU744337.1_Gymnosoma_rotundatum_genome_assembly,_chromosome:_2	AUGUSTUS	intron	16934167	16934224	1	+	.	ID=g7845.t1.intron1;Parent=g7845.t1;
OU744337.1_Gymnosoma_rotundatum_genome_assembly,_chromosome:_2	AUGUSTUS	CDS	16934225	16934485	1	+	1	ID=g7845.t1.CDS2;Parent=g7845.t1;
OU744337.1_Gymnosoma_rotundatum_genome_assembly,_chromosome:_2	AUGUSTUS	exon	16934225	16934485	.	+	.	ID=g7845.t1.exon2;Parent=g7845.t1;
OU744337.1_Gymnosoma_rotundatum_genome_assembly,_chromosome:_2	AUGUSTUS	intron	16934486	16934695	1	+	.	ID=g7845.t1.intron2;Parent=g7845.t1;
OU744337.1_Gymnosoma_rotundatum_genome_assembly,_chromosome:_2	AUGUSTUS	CDS	16934696	16934777	1	+	1	ID=g7845.t1.CDS3;Parent=g7845.t1;
OU744337.1_Gymnosoma_rotundatum_genome_assembly,_chromosome:_2	AUGUSTUS	exon	16934696	16934777	.	+	.	ID=g7845.t1.exon3;Parent=g7845.t1;
OU744337.1_Gymnosoma_rotundatum_genome_assembly,_chromosome:_2	AUGUSTUS	intron	16934778	16938283	1	+	.	ID=g7845.t1.intron3;Parent=g7845.t1;
OU744337.1_Gymnosoma_rotundatum_genome_assembly,_chromosome:_2	AUGUSTUS	CDS	16938284	16938694	1	+	0	ID=g7845.t1.CDS4;Parent=g7845.t1;
OU744337.1_Gymnosoma_rotundatum_genome_assembly,_chromosome:_2	AUGUSTUS	exon	16938284	16938694	.	+	.	ID=g7845.t1.exon4;Parent=g7845.t1;
OU744337.1_Gymnosoma_rotundatum_genome_assembly,_chromosome:_2	AUGUSTUS	stop_codon	16938692	16938694	.	+	0	ID=g7845.t1.stop1;Parent=g7845.t1;
OU744337.1_Gymnosoma_rotundatum_genome_assembly,_chromosome:_2	AUGUSTUS	gene	16939404	16940301	.	-	.	ID=g7846;
OU744337.1_Gymnosoma_rotundatum_genome_assembly,_chromosome:_2	AUGUSTUS	mRNA	16939404	16940301	1	-	.	ID=g7846.t1;Parent=g7846;
OU744337.1_Gymnosoma_rotundatum_genome_assembly,_chromosome:_2	AUGUSTUS	stop_codon	16939404	16939406	.	-	0	ID=g7846.t1.stop1;Parent=g7846.t1;
OU744337.1_Gymnosoma_rotundatum_genome_assembly,_chromosome:_2	AUGUSTUS	CDS	16939404	16939802	1	-	0	ID=g7846.t1.CDS1;Parent=g7846.t1;
OU744337.1_Gymnosoma_rotundatum_genome_assembly,_chromosome:_2	AUGUSTUS	exon	16939404	16939802	.	-	.	ID=g7846.t1.exon1;Parent=g7846.t1;
OU744337.1_Gymnosoma_rotundatum_genome_assembly,_chromosome:_2	AUGUSTUS	intron	16939803	16939869	1	-	.	ID=g7846.t1.intron1;Parent=g7846.t1;
OU744337.1_Gymnosoma_rotundatum_genome_assembly,_chromosome:_2	AUGUSTUS	CDS	16939870	16940301	1	-	0	ID=g7846.t1.CDS2;Parent=g7846.t1;
OU744337.1_Gymnosoma_rotundatum_genome_assembly,_chromosome:_2	AUGUSTUS	exon	16939870	16940301	.	-	.	ID=g7846.t1.exon2;Parent=g7846.t1;
OU744337.1_Gymnosoma_rotundatum_genome_assembly,_chromosome:_2	AUGUSTUS	start_codon	16940299	16940301	.	-	0	ID=g7846.t1.start1;Parent=g7846.t1;
OU744337.1_Gymnosoma_rotundatum_genome_assembly,_chromosome:_2	AUGUSTUS	gene	16959751	16963233	.	+	.	ID=g7847;
OU744337.1_Gymnosoma_rotundatum_genome_assembly,_chromosome:_2	AUGUSTUS	mRNA	16959751	16963233	1	+	.	ID=g7847.t1;Parent=g7847;
OU744337.1_Gymnosoma_rotundatum_genome_assembly,_chromosome:_2	AUGUSTUS	start_codon	16959751	16959753	.	+	0	ID=g7847.t1.start1;Parent=g7847.t1;
OU744337.1_Gymnosoma_rotundatum_genome_assembly,_chromosome:_2	AUGUSTUS	CDS	16959751	16963233	1	+	0	ID=g7847.t1.CDS1;Parent=g7847.t1;
OU744337.1_Gymnosoma_rotundatum_genome_assembly,_chromosome:_2	AUGUSTUS	exon	16959751	16963233	.	+	.	ID=g7847.t1.exon1;Parent=g7847.t1;
OU744337.1_Gymnosoma_rotundatum_genome_assembly,_chromosome:_2	AUGUSTUS	stop_codon	16963231	16963233	.	+	0	ID=g7847.t1.stop1;Parent=g7847.t1;
OU744337.1_Gymnosoma_rotundatum_genome_assembly,_chromosome:_2	AUGUSTUS	gene	16973496	16975367	.	-	.	ID=g7848;
OU744337.1_Gymnosoma_rotundatum_genome_assembly,_chromosome:_2	AUGUSTUS	mRNA	16973496	16975367	0.99	-	.	ID=g7848.t1;Parent=g7848;
OU744337.1_Gymnosoma_rotundatum_genome_assembly,_chromosome:_2	AUGUSTUS	stop_codon	16973496	16973498	.	-	0	ID=g7848.t1.stop1;Parent=g7848.t1;
OU744337.1_Gymnosoma_rotundatum_genome_assembly,_chromosome:_2	AUGUSTUS	CDS	16973496	16975367	0.99	-	0	ID=g7848.t1.CDS1;Parent=g7848.t1;
OU744337.1_Gymnosoma_rotundatum_genome_assembly,_chromosome:_2	AUGUSTUS	exon	16973496	16975367	.	-	.	ID=g7848.t1.exon1;Parent=g7848.t1;
OU744337.1_Gymnosoma_rotundatum_genome_assembly,_chromosome:_2	AUGUSTUS	start_codon	16975365	16975367	.	-	0	ID=g7848.t1.start1;Parent=g7848.t1;
OU744337.1_Gymnosoma_rotundatum_genome_assembly,_chromosome:_2	AUGUSTUS	gene	16981720	16984749	.	-	.	ID=g7849;
OU744337.1_Gymnosoma_rotundatum_genome_assembly,_chromosome:_2	AUGUSTUS	mRNA	16981720	16984749	1	-	.	ID=g7849.t1;Parent=g7849;
OU744337.1_Gymnosoma_rotundatum_genome_assembly,_chromosome:_2	AUGUSTUS	stop_codon	16981720	16981722	.	-	0	ID=g7849.t1.stop1;Parent=g7849.t1;
OU744337.1_Gymnosoma_rotundatum_genome_assembly,_chromosome:_2	AUGUSTUS	CDS	16981720	16982347	1	-	1	ID=g7849.t1.CDS1;Parent=g7849.t1;
OU744337.1_Gymnosoma_rotundatum_genome_assembly,_chromosome:_2	AUGUSTUS	exon	16981720	16982347	.	-	.	ID=g7849.t1.exon1;Parent=g7849.t1;
OU744337.1_Gymnosoma_rotundatum_genome_assembly,_chromosome:_2	AUGUSTUS	intron	16982348	16982402	1	-	.	ID=g7849.t1.intron1;Parent=g7849.t1;
OU744337.1_Gymnosoma_rotundatum_genome_assembly,_chromosome:_2	AUGUSTUS	CDS	16982403	16983166	1	-	0	ID=g7849.t1.CDS2;Parent=g7849.t1;
OU744337.1_Gymnosoma_rotundatum_genome_assembly,_chromosome:_2	AUGUSTUS	exon	16982403	16983166	.	-	.	ID=g7849.t1.exon2;Parent=g7849.t1;
OU744337.1_Gymnosoma_rotundatum_genome_assembly,_chromosome:_2	AUGUSTUS	intron	16983167	16983223	1	-	.	ID=g7849.t1.intron2;Parent=g7849.t1;
OU744337.1_Gymnosoma_rotundatum_genome_assembly,_chromosome:_2	AUGUSTUS	CDS	16983224	16983492	1	-	2	ID=g7849.t1.CDS3;Parent=g7849.t1;
OU744337.1_Gymnosoma_rotundatum_genome_assembly,_chromosome:_2	AUGUSTUS	exon	16983224	16983492	.	-	.	ID=g7849.t1.exon3;Parent=g7849.t1;
OU744337.1_Gymnosoma_rotundatum_genome_assembly,_chromosome:_2	AUGUSTUS	intron	16983493	16983547	1	-	.	ID=g7849.t1.intron3;Parent=g7849.t1;
OU744337.1_Gymnosoma_rotundatum_genome_assembly,_chromosome:_2	AUGUSTUS	CDS	16983548	16983764	1	-	0	ID=g7849.t1.CDS4;Parent=g7849.t1;
OU744337.1_Gymnosoma_rotundatum_genome_assembly,_chromosome:_2	AUGUSTUS	exon	16983548	16983764	.	-	.	ID=g7849.t1.exon4;Parent=g7849.t1;
OU744337.1_Gymnosoma_rotundatum_genome_assembly,_chromosome:_2	AUGUSTUS	intron	16983765	16983840	1	-	.	ID=g7849.t1.intron4;Parent=g7849.t1;
OU744337.1_Gymnosoma_rotundatum_genome_assembly,_chromosome:_2	AUGUSTUS	CDS	16983841	16984157	1	-	2	ID=g7849.t1.CDS5;Parent=g7849.t1;
OU744337.1_Gymnosoma_rotundatum_genome_assembly,_chromosome:_2	AUGUSTUS	exon	16983841	16984157	.	-	.	ID=g7849.t1.exon5;Parent=g7849.t1;
OU744337.1_Gymnosoma_rotundatum_genome_assembly,_chromosome:_2	AUGUSTUS	intron	16984158	16984210	1	-	.	ID=g7849.t1.intron5;Parent=g7849.t1;
OU744337.1_Gymnosoma_rotundatum_genome_assembly,_chromosome:_2	AUGUSTUS	CDS	16984211	16984347	1	-	1	ID=g7849.t1.CDS6;Parent=g7849.t1;
OU744337.1_Gymnosoma_rotundatum_genome_assembly,_chromosome:_2	AUGUSTUS	exon	16984211	16984347	.	-	.	ID=g7849.t1.exon6;Parent=g7849.t1;
OU744337.1_Gymnosoma_rotundatum_genome_assembly,_chromosome:_2	AUGUSTUS	intron	16984348	16984405	1	-	.	ID=g7849.t1.intron6;Parent=g7849.t1;
OU744337.1_Gymnosoma_rotundatum_genome_assembly,_chromosome:_2	AUGUSTUS	CDS	16984406	16984749	1	-	0	ID=g7849.t1.CDS7;Parent=g7849.t1;
OU744337.1_Gymnosoma_rotundatum_genome_assembly,_chromosome:_2	AUGUSTUS	exon	16984406	16984749	.	-	.	ID=g7849.t1.exon7;Parent=g7849.t1;
OU744337.1_Gymnosoma_rotundatum_genome_assembly,_chromosome:_2	AUGUSTUS	start_codon	16984747	16984749	.	-	0	ID=g7849.t1.start1;Parent=g7849.t1;
OU744337.1_Gymnosoma_rotundatum_genome_assembly,_chromosome:_2	AUGUSTUS	gene	17042140	17042836	.	+	.	ID=g7850;
OU744337.1_Gymnosoma_rotundatum_genome_assembly,_chromosome:_2	AUGUSTUS	mRNA	17042374	17042836	1	+	.	ID=g7850.t1;Parent=g7850;
OU744337.1_Gymnosoma_rotundatum_genome_assembly,_chromosome:_2	AUGUSTUS	start_codon	17042374	17042376	.	+	0	ID=g7850.t1.start1;Parent=g7850.t1;
OU744337.1_Gymnosoma_rotundatum_genome_assembly,_chromosome:_2	AUGUSTUS	CDS	17042374	17042613	1	+	0	ID=g7850.t1.CDS1;Parent=g7850.t1;
OU744337.1_Gymnosoma_rotundatum_genome_assembly,_chromosome:_2	AUGUSTUS	exon	17042374	17042613	.	+	.	ID=g7850.t1.exon1;Parent=g7850.t1;
OU744337.1_Gymnosoma_rotundatum_genome_assembly,_chromosome:_2	AUGUSTUS	intron	17042614	17042701	1	+	.	ID=g7850.t1.intron1;Parent=g7850.t1;
OU744337.1_Gymnosoma_rotundatum_genome_assembly,_chromosome:_2	AUGUSTUS	CDS	17042702	17042836	1	+	0	ID=g7850.t1.CDS2;Parent=g7850.t1;
OU744337.1_Gymnosoma_rotundatum_genome_assembly,_chromosome:_2	AUGUSTUS	exon	17042702	17042836	.	+	.	ID=g7850.t1.exon2;Parent=g7850.t1;
OU744337.1_Gymnosoma_rotundatum_genome_assembly,_chromosome:_2	AUGUSTUS	stop_codon	17042834	17042836	.	+	0	ID=g7850.t1.stop1;Parent=g7850.t1;
OU744337.1_Gymnosoma_rotundatum_genome_assembly,_chromosome:_2	GeneMark.hmm3	mRNA	17042140	17042836	.	+	.	ID=g7850.t2;Parent=g7850;
OU744337.1_Gymnosoma_rotundatum_genome_assembly,_chromosome:_2	GeneMark.hmm3	start_codon	17042140	17042142	.	+	0	ID=g7850.t2.start1;Parent=g7850.t2;
OU744337.1_Gymnosoma_rotundatum_genome_assembly,_chromosome:_2	GeneMark.hmm3	CDS	17042140	17042613	.	+	0	ID=g7850.t2.CDS1;Parent=g7850.t2;
OU744337.1_Gymnosoma_rotundatum_genome_assembly,_chromosome:_2	GeneMark.hmm3	exon	17042140	17042613	0	+	.	ID=g7850.t2.exon1;Parent=g7850.t2;
OU744337.1_Gymnosoma_rotundatum_genome_assembly,_chromosome:_2	GeneMark.hmm3	intron	17042614	17042701	.	+	0	ID=g7850.t2.intron1;Parent=g7850.t2;
OU744337.1_Gymnosoma_rotundatum_genome_assembly,_chromosome:_2	GeneMark.hmm3	CDS	17042702	17042836	.	+	0	ID=g7850.t2.CDS2;Parent=g7850.t2;
OU744337.1_Gymnosoma_rotundatum_genome_assembly,_chromosome:_2	GeneMark.hmm3	exon	17042702	17042836	0	+	.	ID=g7850.t2.exon2;Parent=g7850.t2;
OU744337.1_Gymnosoma_rotundatum_genome_assembly,_chromosome:_2	GeneMark.hmm3	stop_codon	17042834	17042836	.	+	0	ID=g7850.t2.stop1;Parent=g7850.t2;
OU744337.1_Gymnosoma_rotundatum_genome_assembly,_chromosome:_2	AUGUSTUS	gene	17052216	17052908	.	+	.	ID=g7851;
OU744337.1_Gymnosoma_rotundatum_genome_assembly,_chromosome:_2	AUGUSTUS	mRNA	17052216	17052908	1	+	.	ID=g7851.t1;Parent=g7851;
OU744337.1_Gymnosoma_rotundatum_genome_assembly,_chromosome:_2	AUGUSTUS	start_codon	17052216	17052218	.	+	0	ID=g7851.t1.start1;Parent=g7851.t1;
OU744337.1_Gymnosoma_rotundatum_genome_assembly,_chromosome:_2	AUGUSTUS	CDS	17052216	17052692	1	+	0	ID=g7851.t1.CDS1;Parent=g7851.t1;
OU744337.1_Gymnosoma_rotundatum_genome_assembly,_chromosome:_2	AUGUSTUS	exon	17052216	17052692	.	+	.	ID=g7851.t1.exon1;Parent=g7851.t1;
OU744337.1_Gymnosoma_rotundatum_genome_assembly,_chromosome:_2	AUGUSTUS	intron	17052693	17052779	1	+	.	ID=g7851.t1.intron1;Parent=g7851.t1;
OU744337.1_Gymnosoma_rotundatum_genome_assembly,_chromosome:_2	AUGUSTUS	CDS	17052780	17052908	1	+	0	ID=g7851.t1.CDS2;Parent=g7851.t1;
OU744337.1_Gymnosoma_rotundatum_genome_assembly,_chromosome:_2	AUGUSTUS	exon	17052780	17052908	.	+	.	ID=g7851.t1.exon2;Parent=g7851.t1;
OU744337.1_Gymnosoma_rotundatum_genome_assembly,_chromosome:_2	AUGUSTUS	stop_codon	17052906	17052908	.	+	0	ID=g7851.t1.stop1;Parent=g7851.t1;
OU744337.1_Gymnosoma_rotundatum_genome_assembly,_chromosome:_2	AUGUSTUS	gene	17056571	17056948	.	-	.	ID=g7852;
OU744337.1_Gymnosoma_rotundatum_genome_assembly,_chromosome:_2	AUGUSTUS	mRNA	17056571	17056948	0.95	-	.	ID=g7852.t1;Parent=g7852;
OU744337.1_Gymnosoma_rotundatum_genome_assembly,_chromosome:_2	AUGUSTUS	stop_codon	17056571	17056573	.	-	0	ID=g7852.t1.stop1;Parent=g7852.t1;
OU744337.1_Gymnosoma_rotundatum_genome_assembly,_chromosome:_2	AUGUSTUS	CDS	17056571	17056948	0.95	-	0	ID=g7852.t1.CDS1;Parent=g7852.t1;
OU744337.1_Gymnosoma_rotundatum_genome_assembly,_chromosome:_2	AUGUSTUS	exon	17056571	17056948	.	-	.	ID=g7852.t1.exon1;Parent=g7852.t1;
OU744337.1_Gymnosoma_rotundatum_genome_assembly,_chromosome:_2	AUGUSTUS	start_codon	17056946	17056948	.	-	0	ID=g7852.t1.start1;Parent=g7852.t1;
OU744337.1_Gymnosoma_rotundatum_genome_assembly,_chromosome:_2	AUGUSTUS	gene	17060807	17061494	.	-	.	ID=g7853;
OU744337.1_Gymnosoma_rotundatum_genome_assembly,_chromosome:_2	AUGUSTUS	mRNA	17060807	17061494	1	-	.	ID=g7853.t1;Parent=g7853;
OU744337.1_Gymnosoma_rotundatum_genome_assembly,_chromosome:_2	AUGUSTUS	stop_codon	17060807	17060809	.	-	0	ID=g7853.t1.stop1;Parent=g7853.t1;
OU744337.1_Gymnosoma_rotundatum_genome_assembly,_chromosome:_2	AUGUSTUS	CDS	17060807	17060932	1	-	0	ID=g7853.t1.CDS1;Parent=g7853.t1;
OU744337.1_Gymnosoma_rotundatum_genome_assembly,_chromosome:_2	AUGUSTUS	exon	17060807	17060932	.	-	.	ID=g7853.t1.exon1;Parent=g7853.t1;
OU744337.1_Gymnosoma_rotundatum_genome_assembly,_chromosome:_2	AUGUSTUS	intron	17060933	17061020	1	-	.	ID=g7853.t1.intron1;Parent=g7853.t1;
OU744337.1_Gymnosoma_rotundatum_genome_assembly,_chromosome:_2	AUGUSTUS	CDS	17061021	17061494	1	-	0	ID=g7853.t1.CDS2;Parent=g7853.t1;
OU744337.1_Gymnosoma_rotundatum_genome_assembly,_chromosome:_2	AUGUSTUS	exon	17061021	17061494	.	-	.	ID=g7853.t1.exon2;Parent=g7853.t1;
OU744337.1_Gymnosoma_rotundatum_genome_assembly,_chromosome:_2	AUGUSTUS	start_codon	17061492	17061494	.	-	0	ID=g7853.t1.start1;Parent=g7853.t1;
OU744337.1_Gymnosoma_rotundatum_genome_assembly,_chromosome:_2	AUGUSTUS	gene	17073356	17075175	.	+	.	ID=g7854;
OU744337.1_Gymnosoma_rotundatum_genome_assembly,_chromosome:_2	AUGUSTUS	mRNA	17073356	17073697	0.94	+	.	ID=g7854.t1;Parent=g7854;
OU744337.1_Gymnosoma_rotundatum_genome_assembly,_chromosome:_2	AUGUSTUS	start_codon	17073356	17073358	.	+	0	ID=g7854.t1.start1;Parent=g7854.t1;
OU744337.1_Gymnosoma_rotundatum_genome_assembly,_chromosome:_2	AUGUSTUS	CDS	17073356	17073697	0.94	+	0	ID=g7854.t1.CDS1;Parent=g7854.t1;
OU744337.1_Gymnosoma_rotundatum_genome_assembly,_chromosome:_2	AUGUSTUS	exon	17073356	17073697	.	+	.	ID=g7854.t1.exon1;Parent=g7854.t1;
OU744337.1_Gymnosoma_rotundatum_genome_assembly,_chromosome:_2	AUGUSTUS	stop_codon	17073695	17073697	.	+	0	ID=g7854.t1.stop1;Parent=g7854.t1;
OU744337.1_Gymnosoma_rotundatum_genome_assembly,_chromosome:_2	AUGUSTUS	mRNA	17073356	17075175	0.69	+	.	ID=g7854.t2;Parent=g7854;
OU744337.1_Gymnosoma_rotundatum_genome_assembly,_chromosome:_2	AUGUSTUS	start_codon	17073356	17073358	.	+	0	ID=g7854.t2.start1;Parent=g7854.t2;
OU744337.1_Gymnosoma_rotundatum_genome_assembly,_chromosome:_2	AUGUSTUS	CDS	17073356	17073577	0.69	+	0	ID=g7854.t2.CDS1;Parent=g7854.t2;
OU744337.1_Gymnosoma_rotundatum_genome_assembly,_chromosome:_2	AUGUSTUS	exon	17073356	17073577	.	+	.	ID=g7854.t2.exon1;Parent=g7854.t2;
OU744337.1_Gymnosoma_rotundatum_genome_assembly,_chromosome:_2	AUGUSTUS	intron	17073578	17075094	0.69	+	.	ID=g7854.t2.intron1;Parent=g7854.t2;
OU744337.1_Gymnosoma_rotundatum_genome_assembly,_chromosome:_2	AUGUSTUS	CDS	17075095	17075175	0.72	+	0	ID=g7854.t2.CDS2;Parent=g7854.t2;
OU744337.1_Gymnosoma_rotundatum_genome_assembly,_chromosome:_2	AUGUSTUS	exon	17075095	17075175	.	+	.	ID=g7854.t2.exon2;Parent=g7854.t2;
OU744337.1_Gymnosoma_rotundatum_genome_assembly,_chromosome:_2	AUGUSTUS	stop_codon	17075173	17075175	.	+	0	ID=g7854.t2.stop1;Parent=g7854.t2;
OU744337.1_Gymnosoma_rotundatum_genome_assembly,_chromosome:_2	AUGUSTUS	mRNA	17074879	17075175	0.86	+	.	ID=g7854.t3;Parent=g7854;
OU744337.1_Gymnosoma_rotundatum_genome_assembly,_chromosome:_2	AUGUSTUS	start_codon	17074879	17074881	.	+	0	ID=g7854.t3.start1;Parent=g7854.t3;
OU744337.1_Gymnosoma_rotundatum_genome_assembly,_chromosome:_2	AUGUSTUS	CDS	17074879	17075175	0.86	+	0	ID=g7854.t3.CDS1;Parent=g7854.t3;
OU744337.1_Gymnosoma_rotundatum_genome_assembly,_chromosome:_2	AUGUSTUS	exon	17074879	17075175	.	+	.	ID=g7854.t3.exon1;Parent=g7854.t3;
OU744337.1_Gymnosoma_rotundatum_genome_assembly,_chromosome:_2	AUGUSTUS	stop_codon	17075173	17075175	.	+	0	ID=g7854.t3.stop1;Parent=g7854.t3;
OU744337.1_Gymnosoma_rotundatum_genome_assembly,_chromosome:_2	AUGUSTUS	gene	17084442	17086536	.	+	.	ID=g7855;
OU744337.1_Gymnosoma_rotundatum_genome_assembly,_chromosome:_2	AUGUSTUS	mRNA	17084442	17086536	0.36	+	.	ID=g7855.t1;Parent=g7855;
OU744337.1_Gymnosoma_rotundatum_genome_assembly,_chromosome:_2	AUGUSTUS	start_codon	17084442	17084444	.	+	0	ID=g7855.t1.start1;Parent=g7855.t1;
OU744337.1_Gymnosoma_rotundatum_genome_assembly,_chromosome:_2	AUGUSTUS	CDS	17084442	17084912	1	+	0	ID=g7855.t1.CDS1;Parent=g7855.t1;
OU744337.1_Gymnosoma_rotundatum_genome_assembly,_chromosome:_2	AUGUSTUS	exon	17084442	17084912	.	+	.	ID=g7855.t1.exon1;Parent=g7855.t1;
OU744337.1_Gymnosoma_rotundatum_genome_assembly,_chromosome:_2	AUGUSTUS	intron	17084913	17086328	1	+	.	ID=g7855.t1.intron1;Parent=g7855.t1;
OU744337.1_Gymnosoma_rotundatum_genome_assembly,_chromosome:_2	AUGUSTUS	CDS	17086329	17086413	0.53	+	0	ID=g7855.t1.CDS2;Parent=g7855.t1;
OU744337.1_Gymnosoma_rotundatum_genome_assembly,_chromosome:_2	AUGUSTUS	exon	17086329	17086413	.	+	.	ID=g7855.t1.exon2;Parent=g7855.t1;
OU744337.1_Gymnosoma_rotundatum_genome_assembly,_chromosome:_2	AUGUSTUS	intron	17086414	17086465	0.36	+	.	ID=g7855.t1.intron2;Parent=g7855.t1;
OU744337.1_Gymnosoma_rotundatum_genome_assembly,_chromosome:_2	AUGUSTUS	CDS	17086466	17086536	0.49	+	2	ID=g7855.t1.CDS3;Parent=g7855.t1;
OU744337.1_Gymnosoma_rotundatum_genome_assembly,_chromosome:_2	AUGUSTUS	exon	17086466	17086536	.	+	.	ID=g7855.t1.exon3;Parent=g7855.t1;
OU744337.1_Gymnosoma_rotundatum_genome_assembly,_chromosome:_2	AUGUSTUS	stop_codon	17086534	17086536	.	+	0	ID=g7855.t1.stop1;Parent=g7855.t1;
OU744337.1_Gymnosoma_rotundatum_genome_assembly,_chromosome:_2	AUGUSTUS	gene	17093912	17094571	.	-	.	ID=g7856;
OU744337.1_Gymnosoma_rotundatum_genome_assembly,_chromosome:_2	AUGUSTUS	mRNA	17093912	17094571	1	-	.	ID=g7856.t1;Parent=g7856;
OU744337.1_Gymnosoma_rotundatum_genome_assembly,_chromosome:_2	AUGUSTUS	stop_codon	17093912	17093914	.	-	0	ID=g7856.t1.stop1;Parent=g7856.t1;
OU744337.1_Gymnosoma_rotundatum_genome_assembly,_chromosome:_2	AUGUSTUS	CDS	17093912	17094571	1	-	0	ID=g7856.t1.CDS1;Parent=g7856.t1;
OU744337.1_Gymnosoma_rotundatum_genome_assembly,_chromosome:_2	AUGUSTUS	exon	17093912	17094571	.	-	.	ID=g7856.t1.exon1;Parent=g7856.t1;
OU744337.1_Gymnosoma_rotundatum_genome_assembly,_chromosome:_2	AUGUSTUS	start_codon	17094569	17094571	.	-	0	ID=g7856.t1.start1;Parent=g7856.t1;
OU744337.1_Gymnosoma_rotundatum_genome_assembly,_chromosome:_2	AUGUSTUS	gene	17097855	17098514	.	-	.	ID=g7857;
OU744337.1_Gymnosoma_rotundatum_genome_assembly,_chromosome:_2	AUGUSTUS	mRNA	17097855	17098514	1	-	.	ID=g7857.t1;Parent=g7857;
OU744337.1_Gymnosoma_rotundatum_genome_assembly,_chromosome:_2	AUGUSTUS	stop_codon	17097855	17097857	.	-	0	ID=g7857.t1.stop1;Parent=g7857.t1;
OU744337.1_Gymnosoma_rotundatum_genome_assembly,_chromosome:_2	AUGUSTUS	CDS	17097855	17098514	1	-	0	ID=g7857.t1.CDS1;Parent=g7857.t1;
OU744337.1_Gymnosoma_rotundatum_genome_assembly,_chromosome:_2	AUGUSTUS	exon	17097855	17098514	.	-	.	ID=g7857.t1.exon1;Parent=g7857.t1;
OU744337.1_Gymnosoma_rotundatum_genome_assembly,_chromosome:_2	AUGUSTUS	start_codon	17098512	17098514	.	-	0	ID=g7857.t1.start1;Parent=g7857.t1;
OU744337.1_Gymnosoma_rotundatum_genome_assembly,_chromosome:_2	AUGUSTUS	gene	17101801	17102460	.	-	.	ID=g7858;
OU744337.1_Gymnosoma_rotundatum_genome_assembly,_chromosome:_2	AUGUSTUS	mRNA	17101801	17102460	1	-	.	ID=g7858.t1;Parent=g7858;
OU744337.1_Gymnosoma_rotundatum_genome_assembly,_chromosome:_2	AUGUSTUS	stop_codon	17101801	17101803	.	-	0	ID=g7858.t1.stop1;Parent=g7858.t1;
OU744337.1_Gymnosoma_rotundatum_genome_assembly,_chromosome:_2	AUGUSTUS	CDS	17101801	17102460	1	-	0	ID=g7858.t1.CDS1;Parent=g7858.t1;
OU744337.1_Gymnosoma_rotundatum_genome_assembly,_chromosome:_2	AUGUSTUS	exon	17101801	17102460	.	-	.	ID=g7858.t1.exon1;Parent=g7858.t1;
OU744337.1_Gymnosoma_rotundatum_genome_assembly,_chromosome:_2	AUGUSTUS	start_codon	17102458	17102460	.	-	0	ID=g7858.t1.start1;Parent=g7858.t1;
OU744337.1_Gymnosoma_rotundatum_genome_assembly,_chromosome:_2	AUGUSTUS	gene	17105747	17106406	.	-	.	ID=g7859;
OU744337.1_Gymnosoma_rotundatum_genome_assembly,_chromosome:_2	AUGUSTUS	mRNA	17105747	17106406	1	-	.	ID=g7859.t1;Parent=g7859;
OU744337.1_Gymnosoma_rotundatum_genome_assembly,_chromosome:_2	AUGUSTUS	stop_codon	17105747	17105749	.	-	0	ID=g7859.t1.stop1;Parent=g7859.t1;
OU744337.1_Gymnosoma_rotundatum_genome_assembly,_chromosome:_2	AUGUSTUS	CDS	17105747	17106406	1	-	0	ID=g7859.t1.CDS1;Parent=g7859.t1;
OU744337.1_Gymnosoma_rotundatum_genome_assembly,_chromosome:_2	AUGUSTUS	exon	17105747	17106406	.	-	.	ID=g7859.t1.exon1;Parent=g7859.t1;
OU744337.1_Gymnosoma_rotundatum_genome_assembly,_chromosome:_2	AUGUSTUS	start_codon	17106404	17106406	.	-	0	ID=g7859.t1.start1;Parent=g7859.t1;
OU744337.1_Gymnosoma_rotundatum_genome_assembly,_chromosome:_2	AUGUSTUS	gene	17109693	17110352	.	-	.	ID=g7860;
OU744337.1_Gymnosoma_rotundatum_genome_assembly,_chromosome:_2	AUGUSTUS	mRNA	17109693	17110352	1	-	.	ID=g7860.t1;Parent=g7860;
OU744337.1_Gymnosoma_rotundatum_genome_assembly,_chromosome:_2	AUGUSTUS	stop_codon	17109693	17109695	.	-	0	ID=g7860.t1.stop1;Parent=g7860.t1;
OU744337.1_Gymnosoma_rotundatum_genome_assembly,_chromosome:_2	AUGUSTUS	CDS	17109693	17110352	1	-	0	ID=g7860.t1.CDS1;Parent=g7860.t1;
OU744337.1_Gymnosoma_rotundatum_genome_assembly,_chromosome:_2	AUGUSTUS	exon	17109693	17110352	.	-	.	ID=g7860.t1.exon1;Parent=g7860.t1;
OU744337.1_Gymnosoma_rotundatum_genome_assembly,_chromosome:_2	AUGUSTUS	start_codon	17110350	17110352	.	-	0	ID=g7860.t1.start1;Parent=g7860.t1;
OU744337.1_Gymnosoma_rotundatum_genome_assembly,_chromosome:_2	AUGUSTUS	gene	17113640	17114299	.	-	.	ID=g7861;
OU744337.1_Gymnosoma_rotundatum_genome_assembly,_chromosome:_2	AUGUSTUS	mRNA	17113640	17114299	1	-	.	ID=g7861.t1;Parent=g7861;
OU744337.1_Gymnosoma_rotundatum_genome_assembly,_chromosome:_2	AUGUSTUS	stop_codon	17113640	17113642	.	-	0	ID=g7861.t1.stop1;Parent=g7861.t1;
OU744337.1_Gymnosoma_rotundatum_genome_assembly,_chromosome:_2	AUGUSTUS	CDS	17113640	17114299	1	-	0	ID=g7861.t1.CDS1;Parent=g7861.t1;
OU744337.1_Gymnosoma_rotundatum_genome_assembly,_chromosome:_2	AUGUSTUS	exon	17113640	17114299	.	-	.	ID=g7861.t1.exon1;Parent=g7861.t1;
OU744337.1_Gymnosoma_rotundatum_genome_assembly,_chromosome:_2	AUGUSTUS	start_codon	17114297	17114299	.	-	0	ID=g7861.t1.start1;Parent=g7861.t1;
OU744337.1_Gymnosoma_rotundatum_genome_assembly,_chromosome:_2	AUGUSTUS	gene	17117632	17118309	.	-	.	ID=g7862;
OU744337.1_Gymnosoma_rotundatum_genome_assembly,_chromosome:_2	AUGUSTUS	mRNA	17117632	17118309	1	-	.	ID=g7862.t1;Parent=g7862;
OU744337.1_Gymnosoma_rotundatum_genome_assembly,_chromosome:_2	AUGUSTUS	stop_codon	17117632	17117634	.	-	0	ID=g7862.t1.stop1;Parent=g7862.t1;
OU744337.1_Gymnosoma_rotundatum_genome_assembly,_chromosome:_2	AUGUSTUS	CDS	17117632	17118309	1	-	0	ID=g7862.t1.CDS1;Parent=g7862.t1;
OU744337.1_Gymnosoma_rotundatum_genome_assembly,_chromosome:_2	AUGUSTUS	exon	17117632	17118309	.	-	.	ID=g7862.t1.exon1;Parent=g7862.t1;
OU744337.1_Gymnosoma_rotundatum_genome_assembly,_chromosome:_2	AUGUSTUS	start_codon	17118307	17118309	.	-	0	ID=g7862.t1.start1;Parent=g7862.t1;
OU744337.1_Gymnosoma_rotundatum_genome_assembly,_chromosome:_2	AUGUSTUS	gene	17121747	17122424	.	-	.	ID=g7863;
OU744337.1_Gymnosoma_rotundatum_genome_assembly,_chromosome:_2	AUGUSTUS	mRNA	17121747	17122424	1	-	.	ID=g7863.t1;Parent=g7863;
OU744337.1_Gymnosoma_rotundatum_genome_assembly,_chromosome:_2	AUGUSTUS	stop_codon	17121747	17121749	.	-	0	ID=g7863.t1.stop1;Parent=g7863.t1;
OU744337.1_Gymnosoma_rotundatum_genome_assembly,_chromosome:_2	AUGUSTUS	CDS	17121747	17122424	1	-	0	ID=g7863.t1.CDS1;Parent=g7863.t1;
OU744337.1_Gymnosoma_rotundatum_genome_assembly,_chromosome:_2	AUGUSTUS	exon	17121747	17122424	.	-	.	ID=g7863.t1.exon1;Parent=g7863.t1;
OU744337.1_Gymnosoma_rotundatum_genome_assembly,_chromosome:_2	AUGUSTUS	start_codon	17122422	17122424	.	-	0	ID=g7863.t1.start1;Parent=g7863.t1;
OU744337.1_Gymnosoma_rotundatum_genome_assembly,_chromosome:_2	AUGUSTUS	gene	17125863	17126540	.	-	.	ID=g7864;
OU744337.1_Gymnosoma_rotundatum_genome_assembly,_chromosome:_2	AUGUSTUS	mRNA	17125863	17126540	1	-	.	ID=g7864.t1;Parent=g7864;
OU744337.1_Gymnosoma_rotundatum_genome_assembly,_chromosome:_2	AUGUSTUS	stop_codon	17125863	17125865	.	-	0	ID=g7864.t1.stop1;Parent=g7864.t1;
OU744337.1_Gymnosoma_rotundatum_genome_assembly,_chromosome:_2	AUGUSTUS	CDS	17125863	17126540	1	-	0	ID=g7864.t1.CDS1;Parent=g7864.t1;
OU744337.1_Gymnosoma_rotundatum_genome_assembly,_chromosome:_2	AUGUSTUS	exon	17125863	17126540	.	-	.	ID=g7864.t1.exon1;Parent=g7864.t1;
OU744337.1_Gymnosoma_rotundatum_genome_assembly,_chromosome:_2	AUGUSTUS	start_codon	17126538	17126540	.	-	0	ID=g7864.t1.start1;Parent=g7864.t1;
OU744337.1_Gymnosoma_rotundatum_genome_assembly,_chromosome:_2	AUGUSTUS	gene	17129979	17130656	.	-	.	ID=g7865;
OU744337.1_Gymnosoma_rotundatum_genome_assembly,_chromosome:_2	AUGUSTUS	mRNA	17129979	17130656	1	-	.	ID=g7865.t1;Parent=g7865;
OU744337.1_Gymnosoma_rotundatum_genome_assembly,_chromosome:_2	AUGUSTUS	stop_codon	17129979	17129981	.	-	0	ID=g7865.t1.stop1;Parent=g7865.t1;
OU744337.1_Gymnosoma_rotundatum_genome_assembly,_chromosome:_2	AUGUSTUS	CDS	17129979	17130656	1	-	0	ID=g7865.t1.CDS1;Parent=g7865.t1;
OU744337.1_Gymnosoma_rotundatum_genome_assembly,_chromosome:_2	AUGUSTUS	exon	17129979	17130656	.	-	.	ID=g7865.t1.exon1;Parent=g7865.t1;
OU744337.1_Gymnosoma_rotundatum_genome_assembly,_chromosome:_2	AUGUSTUS	start_codon	17130654	17130656	.	-	0	ID=g7865.t1.start1;Parent=g7865.t1;
OU744337.1_Gymnosoma_rotundatum_genome_assembly,_chromosome:_2	AUGUSTUS	gene	17134094	17134771	.	-	.	ID=g7866;
OU744337.1_Gymnosoma_rotundatum_genome_assembly,_chromosome:_2	AUGUSTUS	mRNA	17134094	17134771	1	-	.	ID=g7866.t1;Parent=g7866;
OU744337.1_Gymnosoma_rotundatum_genome_assembly,_chromosome:_2	AUGUSTUS	stop_codon	17134094	17134096	.	-	0	ID=g7866.t1.stop1;Parent=g7866.t1;
OU744337.1_Gymnosoma_rotundatum_genome_assembly,_chromosome:_2	AUGUSTUS	CDS	17134094	17134771	1	-	0	ID=g7866.t1.CDS1;Parent=g7866.t1;
OU744337.1_Gymnosoma_rotundatum_genome_assembly,_chromosome:_2	AUGUSTUS	exon	17134094	17134771	.	-	.	ID=g7866.t1.exon1;Parent=g7866.t1;
OU744337.1_Gymnosoma_rotundatum_genome_assembly,_chromosome:_2	AUGUSTUS	start_codon	17134769	17134771	.	-	0	ID=g7866.t1.start1;Parent=g7866.t1;
OU744337.1_Gymnosoma_rotundatum_genome_assembly,_chromosome:_2	AUGUSTUS	gene	17138210	17138887	.	-	.	ID=g7867;
OU744337.1_Gymnosoma_rotundatum_genome_assembly,_chromosome:_2	AUGUSTUS	mRNA	17138210	17138887	1	-	.	ID=g7867.t1;Parent=g7867;
OU744337.1_Gymnosoma_rotundatum_genome_assembly,_chromosome:_2	AUGUSTUS	stop_codon	17138210	17138212	.	-	0	ID=g7867.t1.stop1;Parent=g7867.t1;
OU744337.1_Gymnosoma_rotundatum_genome_assembly,_chromosome:_2	AUGUSTUS	CDS	17138210	17138887	1	-	0	ID=g7867.t1.CDS1;Parent=g7867.t1;
OU744337.1_Gymnosoma_rotundatum_genome_assembly,_chromosome:_2	AUGUSTUS	exon	17138210	17138887	.	-	.	ID=g7867.t1.exon1;Parent=g7867.t1;
OU744337.1_Gymnosoma_rotundatum_genome_assembly,_chromosome:_2	AUGUSTUS	start_codon	17138885	17138887	.	-	0	ID=g7867.t1.start1;Parent=g7867.t1;
OU744337.1_Gymnosoma_rotundatum_genome_assembly,_chromosome:_2	AUGUSTUS	gene	17139407	17140628	.	-	.	ID=g7868;
OU744337.1_Gymnosoma_rotundatum_genome_assembly,_chromosome:_2	AUGUSTUS	mRNA	17139407	17140628	0.74	-	.	ID=g7868.t1;Parent=g7868;
OU744337.1_Gymnosoma_rotundatum_genome_assembly,_chromosome:_2	AUGUSTUS	stop_codon	17139407	17139409	.	-	0	ID=g7868.t1.stop1;Parent=g7868.t1;
OU744337.1_Gymnosoma_rotundatum_genome_assembly,_chromosome:_2	AUGUSTUS	CDS	17139407	17139464	0.74	-	1	ID=g7868.t1.CDS1;Parent=g7868.t1;
OU744337.1_Gymnosoma_rotundatum_genome_assembly,_chromosome:_2	AUGUSTUS	exon	17139407	17139464	.	-	.	ID=g7868.t1.exon1;Parent=g7868.t1;
OU744337.1_Gymnosoma_rotundatum_genome_assembly,_chromosome:_2	AUGUSTUS	intron	17139465	17140260	0.74	-	.	ID=g7868.t1.intron1;Parent=g7868.t1;
OU744337.1_Gymnosoma_rotundatum_genome_assembly,_chromosome:_2	AUGUSTUS	CDS	17140261	17140628	0.8	-	0	ID=g7868.t1.CDS2;Parent=g7868.t1;
OU744337.1_Gymnosoma_rotundatum_genome_assembly,_chromosome:_2	AUGUSTUS	exon	17140261	17140628	.	-	.	ID=g7868.t1.exon2;Parent=g7868.t1;
OU744337.1_Gymnosoma_rotundatum_genome_assembly,_chromosome:_2	AUGUSTUS	start_codon	17140626	17140628	.	-	0	ID=g7868.t1.start1;Parent=g7868.t1;
OU744337.1_Gymnosoma_rotundatum_genome_assembly,_chromosome:_2	AUGUSTUS	gene	17143912	17144571	.	-	.	ID=g7869;
OU744337.1_Gymnosoma_rotundatum_genome_assembly,_chromosome:_2	AUGUSTUS	mRNA	17143912	17144571	1	-	.	ID=g7869.t1;Parent=g7869;
OU744337.1_Gymnosoma_rotundatum_genome_assembly,_chromosome:_2	AUGUSTUS	stop_codon	17143912	17143914	.	-	0	ID=g7869.t1.stop1;Parent=g7869.t1;
OU744337.1_Gymnosoma_rotundatum_genome_assembly,_chromosome:_2	AUGUSTUS	CDS	17143912	17144571	1	-	0	ID=g7869.t1.CDS1;Parent=g7869.t1;
OU744337.1_Gymnosoma_rotundatum_genome_assembly,_chromosome:_2	AUGUSTUS	exon	17143912	17144571	.	-	.	ID=g7869.t1.exon1;Parent=g7869.t1;
OU744337.1_Gymnosoma_rotundatum_genome_assembly,_chromosome:_2	AUGUSTUS	start_codon	17144569	17144571	.	-	0	ID=g7869.t1.start1;Parent=g7869.t1;
OU744337.1_Gymnosoma_rotundatum_genome_assembly,_chromosome:_2	AUGUSTUS	gene	17147855	17148514	.	-	.	ID=g7870;
OU744337.1_Gymnosoma_rotundatum_genome_assembly,_chromosome:_2	AUGUSTUS	mRNA	17147855	17148514	1	-	.	ID=g7870.t1;Parent=g7870;
OU744337.1_Gymnosoma_rotundatum_genome_assembly,_chromosome:_2	AUGUSTUS	stop_codon	17147855	17147857	.	-	0	ID=g7870.t1.stop1;Parent=g7870.t1;
OU744337.1_Gymnosoma_rotundatum_genome_assembly,_chromosome:_2	AUGUSTUS	CDS	17147855	17148514	1	-	0	ID=g7870.t1.CDS1;Parent=g7870.t1;
OU744337.1_Gymnosoma_rotundatum_genome_assembly,_chromosome:_2	AUGUSTUS	exon	17147855	17148514	.	-	.	ID=g7870.t1.exon1;Parent=g7870.t1;
OU744337.1_Gymnosoma_rotundatum_genome_assembly,_chromosome:_2	AUGUSTUS	start_codon	17148512	17148514	.	-	0	ID=g7870.t1.start1;Parent=g7870.t1;
OU744337.1_Gymnosoma_rotundatum_genome_assembly,_chromosome:_2	AUGUSTUS	gene	17151799	17152458	.	-	.	ID=g7871;
OU744337.1_Gymnosoma_rotundatum_genome_assembly,_chromosome:_2	AUGUSTUS	mRNA	17151799	17152458	1	-	.	ID=g7871.t1;Parent=g7871;
OU744337.1_Gymnosoma_rotundatum_genome_assembly,_chromosome:_2	AUGUSTUS	stop_codon	17151799	17151801	.	-	0	ID=g7871.t1.stop1;Parent=g7871.t1;
OU744337.1_Gymnosoma_rotundatum_genome_assembly,_chromosome:_2	AUGUSTUS	CDS	17151799	17152458	1	-	0	ID=g7871.t1.CDS1;Parent=g7871.t1;
OU744337.1_Gymnosoma_rotundatum_genome_assembly,_chromosome:_2	AUGUSTUS	exon	17151799	17152458	.	-	.	ID=g7871.t1.exon1;Parent=g7871.t1;
OU744337.1_Gymnosoma_rotundatum_genome_assembly,_chromosome:_2	AUGUSTUS	start_codon	17152456	17152458	.	-	0	ID=g7871.t1.start1;Parent=g7871.t1;
OU744337.1_Gymnosoma_rotundatum_genome_assembly,_chromosome:_2	AUGUSTUS	gene	17155742	17156401	.	-	.	ID=g7872;
OU744337.1_Gymnosoma_rotundatum_genome_assembly,_chromosome:_2	AUGUSTUS	mRNA	17155742	17156401	1	-	.	ID=g7872.t1;Parent=g7872;
OU744337.1_Gymnosoma_rotundatum_genome_assembly,_chromosome:_2	AUGUSTUS	stop_codon	17155742	17155744	.	-	0	ID=g7872.t1.stop1;Parent=g7872.t1;
OU744337.1_Gymnosoma_rotundatum_genome_assembly,_chromosome:_2	AUGUSTUS	CDS	17155742	17156401	1	-	0	ID=g7872.t1.CDS1;Parent=g7872.t1;
OU744337.1_Gymnosoma_rotundatum_genome_assembly,_chromosome:_2	AUGUSTUS	exon	17155742	17156401	.	-	.	ID=g7872.t1.exon1;Parent=g7872.t1;
OU744337.1_Gymnosoma_rotundatum_genome_assembly,_chromosome:_2	AUGUSTUS	start_codon	17156399	17156401	.	-	0	ID=g7872.t1.start1;Parent=g7872.t1;
OU744337.1_Gymnosoma_rotundatum_genome_assembly,_chromosome:_2	AUGUSTUS	gene	17159686	17160363	.	-	.	ID=g7873;
OU744337.1_Gymnosoma_rotundatum_genome_assembly,_chromosome:_2	AUGUSTUS	mRNA	17159686	17160363	1	-	.	ID=g7873.t1;Parent=g7873;
OU744337.1_Gymnosoma_rotundatum_genome_assembly,_chromosome:_2	AUGUSTUS	stop_codon	17159686	17159688	.	-	0	ID=g7873.t1.stop1;Parent=g7873.t1;
OU744337.1_Gymnosoma_rotundatum_genome_assembly,_chromosome:_2	AUGUSTUS	CDS	17159686	17160363	1	-	0	ID=g7873.t1.CDS1;Parent=g7873.t1;
OU744337.1_Gymnosoma_rotundatum_genome_assembly,_chromosome:_2	AUGUSTUS	exon	17159686	17160363	.	-	.	ID=g7873.t1.exon1;Parent=g7873.t1;
OU744337.1_Gymnosoma_rotundatum_genome_assembly,_chromosome:_2	AUGUSTUS	start_codon	17160361	17160363	.	-	0	ID=g7873.t1.start1;Parent=g7873.t1;
OU744337.1_Gymnosoma_rotundatum_genome_assembly,_chromosome:_2	AUGUSTUS	gene	17163697	17164374	.	-	.	ID=g7874;
OU744337.1_Gymnosoma_rotundatum_genome_assembly,_chromosome:_2	AUGUSTUS	mRNA	17163697	17164374	1	-	.	ID=g7874.t1;Parent=g7874;
OU744337.1_Gymnosoma_rotundatum_genome_assembly,_chromosome:_2	AUGUSTUS	stop_codon	17163697	17163699	.	-	0	ID=g7874.t1.stop1;Parent=g7874.t1;
OU744337.1_Gymnosoma_rotundatum_genome_assembly,_chromosome:_2	AUGUSTUS	CDS	17163697	17164374	1	-	0	ID=g7874.t1.CDS1;Parent=g7874.t1;
OU744337.1_Gymnosoma_rotundatum_genome_assembly,_chromosome:_2	AUGUSTUS	exon	17163697	17164374	.	-	.	ID=g7874.t1.exon1;Parent=g7874.t1;
OU744337.1_Gymnosoma_rotundatum_genome_assembly,_chromosome:_2	AUGUSTUS	start_codon	17164372	17164374	.	-	0	ID=g7874.t1.start1;Parent=g7874.t1;
OU744337.1_Gymnosoma_rotundatum_genome_assembly,_chromosome:_2	AUGUSTUS	gene	17167815	17168492	.	-	.	ID=g7875;
OU744337.1_Gymnosoma_rotundatum_genome_assembly,_chromosome:_2	AUGUSTUS	mRNA	17167815	17168492	1	-	.	ID=g7875.t1;Parent=g7875;
OU744337.1_Gymnosoma_rotundatum_genome_assembly,_chromosome:_2	AUGUSTUS	stop_codon	17167815	17167817	.	-	0	ID=g7875.t1.stop1;Parent=g7875.t1;
OU744337.1_Gymnosoma_rotundatum_genome_assembly,_chromosome:_2	AUGUSTUS	CDS	17167815	17168492	1	-	0	ID=g7875.t1.CDS1;Parent=g7875.t1;
OU744337.1_Gymnosoma_rotundatum_genome_assembly,_chromosome:_2	AUGUSTUS	exon	17167815	17168492	.	-	.	ID=g7875.t1.exon1;Parent=g7875.t1;
OU744337.1_Gymnosoma_rotundatum_genome_assembly,_chromosome:_2	AUGUSTUS	start_codon	17168490	17168492	.	-	0	ID=g7875.t1.start1;Parent=g7875.t1;
OU744337.1_Gymnosoma_rotundatum_genome_assembly,_chromosome:_2	AUGUSTUS	gene	17171924	17172601	.	-	.	ID=g7876;
OU744337.1_Gymnosoma_rotundatum_genome_assembly,_chromosome:_2	AUGUSTUS	mRNA	17171924	17172601	1	-	.	ID=g7876.t1;Parent=g7876;
OU744337.1_Gymnosoma_rotundatum_genome_assembly,_chromosome:_2	AUGUSTUS	stop_codon	17171924	17171926	.	-	0	ID=g7876.t1.stop1;Parent=g7876.t1;
OU744337.1_Gymnosoma_rotundatum_genome_assembly,_chromosome:_2	AUGUSTUS	CDS	17171924	17172601	1	-	0	ID=g7876.t1.CDS1;Parent=g7876.t1;
OU744337.1_Gymnosoma_rotundatum_genome_assembly,_chromosome:_2	AUGUSTUS	exon	17171924	17172601	.	-	.	ID=g7876.t1.exon1;Parent=g7876.t1;
OU744337.1_Gymnosoma_rotundatum_genome_assembly,_chromosome:_2	AUGUSTUS	start_codon	17172599	17172601	.	-	0	ID=g7876.t1.start1;Parent=g7876.t1;
OU744337.1_Gymnosoma_rotundatum_genome_assembly,_chromosome:_2	AUGUSTUS	gene	17176035	17176712	.	-	.	ID=g7877;
OU744337.1_Gymnosoma_rotundatum_genome_assembly,_chromosome:_2	AUGUSTUS	mRNA	17176035	17176712	1	-	.	ID=g7877.t1;Parent=g7877;
OU744337.1_Gymnosoma_rotundatum_genome_assembly,_chromosome:_2	AUGUSTUS	stop_codon	17176035	17176037	.	-	0	ID=g7877.t1.stop1;Parent=g7877.t1;
OU744337.1_Gymnosoma_rotundatum_genome_assembly,_chromosome:_2	AUGUSTUS	CDS	17176035	17176712	1	-	0	ID=g7877.t1.CDS1;Parent=g7877.t1;
OU744337.1_Gymnosoma_rotundatum_genome_assembly,_chromosome:_2	AUGUSTUS	exon	17176035	17176712	.	-	.	ID=g7877.t1.exon1;Parent=g7877.t1;
OU744337.1_Gymnosoma_rotundatum_genome_assembly,_chromosome:_2	AUGUSTUS	start_codon	17176710	17176712	.	-	0	ID=g7877.t1.start1;Parent=g7877.t1;
OU744337.1_Gymnosoma_rotundatum_genome_assembly,_chromosome:_2	AUGUSTUS	gene	17188797	17189474	.	-	.	ID=g7878;
OU744337.1_Gymnosoma_rotundatum_genome_assembly,_chromosome:_2	AUGUSTUS	mRNA	17188797	17189474	1	-	.	ID=g7878.t1;Parent=g7878;
OU744337.1_Gymnosoma_rotundatum_genome_assembly,_chromosome:_2	AUGUSTUS	stop_codon	17188797	17188799	.	-	0	ID=g7878.t1.stop1;Parent=g7878.t1;
OU744337.1_Gymnosoma_rotundatum_genome_assembly,_chromosome:_2	AUGUSTUS	CDS	17188797	17189474	1	-	0	ID=g7878.t1.CDS1;Parent=g7878.t1;
OU744337.1_Gymnosoma_rotundatum_genome_assembly,_chromosome:_2	AUGUSTUS	exon	17188797	17189474	.	-	.	ID=g7878.t1.exon1;Parent=g7878.t1;
OU744337.1_Gymnosoma_rotundatum_genome_assembly,_chromosome:_2	AUGUSTUS	start_codon	17189472	17189474	.	-	0	ID=g7878.t1.start1;Parent=g7878.t1;
OU744337.1_Gymnosoma_rotundatum_genome_assembly,_chromosome:_2	AUGUSTUS	gene	17200184	17200862	.	-	.	ID=g7879;
OU744337.1_Gymnosoma_rotundatum_genome_assembly,_chromosome:_2	AUGUSTUS	mRNA	17200184	17200862	0.57	-	.	ID=g7879.t1;Parent=g7879;
OU744337.1_Gymnosoma_rotundatum_genome_assembly,_chromosome:_2	AUGUSTUS	stop_codon	17200184	17200186	.	-	0	ID=g7879.t1.stop1;Parent=g7879.t1;
OU744337.1_Gymnosoma_rotundatum_genome_assembly,_chromosome:_2	AUGUSTUS	CDS	17200184	17200771	0.57	-	0	ID=g7879.t1.CDS1;Parent=g7879.t1;
OU744337.1_Gymnosoma_rotundatum_genome_assembly,_chromosome:_2	AUGUSTUS	exon	17200184	17200771	.	-	.	ID=g7879.t1.exon1;Parent=g7879.t1;
OU744337.1_Gymnosoma_rotundatum_genome_assembly,_chromosome:_2	AUGUSTUS	intron	17200772	17200823	0.57	-	.	ID=g7879.t1.intron1;Parent=g7879.t1;
OU744337.1_Gymnosoma_rotundatum_genome_assembly,_chromosome:_2	AUGUSTUS	CDS	17200824	17200862	0.57	-	0	ID=g7879.t1.CDS2;Parent=g7879.t1;
OU744337.1_Gymnosoma_rotundatum_genome_assembly,_chromosome:_2	AUGUSTUS	exon	17200824	17200862	.	-	.	ID=g7879.t1.exon2;Parent=g7879.t1;
OU744337.1_Gymnosoma_rotundatum_genome_assembly,_chromosome:_2	AUGUSTUS	start_codon	17200860	17200862	.	-	0	ID=g7879.t1.start1;Parent=g7879.t1;
OU744337.1_Gymnosoma_rotundatum_genome_assembly,_chromosome:_2	AUGUSTUS	gene	17204295	17204973	.	-	.	ID=g7880;
OU744337.1_Gymnosoma_rotundatum_genome_assembly,_chromosome:_2	AUGUSTUS	mRNA	17204295	17204973	0.49	-	.	ID=g7880.t1;Parent=g7880;
OU744337.1_Gymnosoma_rotundatum_genome_assembly,_chromosome:_2	AUGUSTUS	stop_codon	17204295	17204297	.	-	0	ID=g7880.t1.stop1;Parent=g7880.t1;
OU744337.1_Gymnosoma_rotundatum_genome_assembly,_chromosome:_2	AUGUSTUS	CDS	17204295	17204882	0.49	-	0	ID=g7880.t1.CDS1;Parent=g7880.t1;
OU744337.1_Gymnosoma_rotundatum_genome_assembly,_chromosome:_2	AUGUSTUS	exon	17204295	17204882	.	-	.	ID=g7880.t1.exon1;Parent=g7880.t1;
OU744337.1_Gymnosoma_rotundatum_genome_assembly,_chromosome:_2	AUGUSTUS	intron	17204883	17204934	0.49	-	.	ID=g7880.t1.intron1;Parent=g7880.t1;
OU744337.1_Gymnosoma_rotundatum_genome_assembly,_chromosome:_2	AUGUSTUS	CDS	17204935	17204973	0.49	-	0	ID=g7880.t1.CDS2;Parent=g7880.t1;
OU744337.1_Gymnosoma_rotundatum_genome_assembly,_chromosome:_2	AUGUSTUS	exon	17204935	17204973	.	-	.	ID=g7880.t1.exon2;Parent=g7880.t1;
OU744337.1_Gymnosoma_rotundatum_genome_assembly,_chromosome:_2	AUGUSTUS	start_codon	17204971	17204973	.	-	0	ID=g7880.t1.start1;Parent=g7880.t1;
OU744337.1_Gymnosoma_rotundatum_genome_assembly,_chromosome:_2	AUGUSTUS	gene	17208410	17209078	.	-	.	ID=g7881;
OU744337.1_Gymnosoma_rotundatum_genome_assembly,_chromosome:_2	AUGUSTUS	mRNA	17208410	17209078	1	-	.	ID=g7881.t1;Parent=g7881;
OU744337.1_Gymnosoma_rotundatum_genome_assembly,_chromosome:_2	AUGUSTUS	stop_codon	17208410	17208412	.	-	0	ID=g7881.t1.stop1;Parent=g7881.t1;
OU744337.1_Gymnosoma_rotundatum_genome_assembly,_chromosome:_2	AUGUSTUS	CDS	17208410	17209078	1	-	0	ID=g7881.t1.CDS1;Parent=g7881.t1;
OU744337.1_Gymnosoma_rotundatum_genome_assembly,_chromosome:_2	AUGUSTUS	exon	17208410	17209078	.	-	.	ID=g7881.t1.exon1;Parent=g7881.t1;
OU744337.1_Gymnosoma_rotundatum_genome_assembly,_chromosome:_2	AUGUSTUS	start_codon	17209076	17209078	.	-	0	ID=g7881.t1.start1;Parent=g7881.t1;
OU744337.1_Gymnosoma_rotundatum_genome_assembly,_chromosome:_2	AUGUSTUS	gene	17219814	17220491	.	-	.	ID=g7882;
OU744337.1_Gymnosoma_rotundatum_genome_assembly,_chromosome:_2	AUGUSTUS	mRNA	17219814	17220491	1	-	.	ID=g7882.t1;Parent=g7882;
OU744337.1_Gymnosoma_rotundatum_genome_assembly,_chromosome:_2	AUGUSTUS	stop_codon	17219814	17219816	.	-	0	ID=g7882.t1.stop1;Parent=g7882.t1;
OU744337.1_Gymnosoma_rotundatum_genome_assembly,_chromosome:_2	AUGUSTUS	CDS	17219814	17220491	1	-	0	ID=g7882.t1.CDS1;Parent=g7882.t1;
OU744337.1_Gymnosoma_rotundatum_genome_assembly,_chromosome:_2	AUGUSTUS	exon	17219814	17220491	.	-	.	ID=g7882.t1.exon1;Parent=g7882.t1;
OU744337.1_Gymnosoma_rotundatum_genome_assembly,_chromosome:_2	AUGUSTUS	start_codon	17220489	17220491	.	-	0	ID=g7882.t1.start1;Parent=g7882.t1;
OU744337.1_Gymnosoma_rotundatum_genome_assembly,_chromosome:_2	AUGUSTUS	gene	17231199	17231875	.	-	.	ID=g7883;
OU744337.1_Gymnosoma_rotundatum_genome_assembly,_chromosome:_2	AUGUSTUS	mRNA	17231199	17231875	0.76	-	.	ID=g7883.t1;Parent=g7883;
OU744337.1_Gymnosoma_rotundatum_genome_assembly,_chromosome:_2	AUGUSTUS	stop_codon	17231199	17231201	.	-	0	ID=g7883.t1.stop1;Parent=g7883.t1;
OU744337.1_Gymnosoma_rotundatum_genome_assembly,_chromosome:_2	AUGUSTUS	CDS	17231199	17231567	0.76	-	0	ID=g7883.t1.CDS1;Parent=g7883.t1;
OU744337.1_Gymnosoma_rotundatum_genome_assembly,_chromosome:_2	AUGUSTUS	exon	17231199	17231567	.	-	.	ID=g7883.t1.exon1;Parent=g7883.t1;
OU744337.1_Gymnosoma_rotundatum_genome_assembly,_chromosome:_2	AUGUSTUS	intron	17231568	17231653	0.76	-	.	ID=g7883.t1.intron1;Parent=g7883.t1;
OU744337.1_Gymnosoma_rotundatum_genome_assembly,_chromosome:_2	AUGUSTUS	CDS	17231654	17231875	0.99	-	0	ID=g7883.t1.CDS2;Parent=g7883.t1;
OU744337.1_Gymnosoma_rotundatum_genome_assembly,_chromosome:_2	AUGUSTUS	exon	17231654	17231875	.	-	.	ID=g7883.t1.exon2;Parent=g7883.t1;
OU744337.1_Gymnosoma_rotundatum_genome_assembly,_chromosome:_2	AUGUSTUS	start_codon	17231873	17231875	.	-	0	ID=g7883.t1.start1;Parent=g7883.t1;
OU744337.1_Gymnosoma_rotundatum_genome_assembly,_chromosome:_2	AUGUSTUS	gene	17242583	17243260	.	-	.	ID=g7884;
OU744337.1_Gymnosoma_rotundatum_genome_assembly,_chromosome:_2	AUGUSTUS	mRNA	17242583	17243260	1	-	.	ID=g7884.t1;Parent=g7884;
OU744337.1_Gymnosoma_rotundatum_genome_assembly,_chromosome:_2	AUGUSTUS	stop_codon	17242583	17242585	.	-	0	ID=g7884.t1.stop1;Parent=g7884.t1;
OU744337.1_Gymnosoma_rotundatum_genome_assembly,_chromosome:_2	AUGUSTUS	CDS	17242583	17243260	1	-	0	ID=g7884.t1.CDS1;Parent=g7884.t1;
OU744337.1_Gymnosoma_rotundatum_genome_assembly,_chromosome:_2	AUGUSTUS	exon	17242583	17243260	.	-	.	ID=g7884.t1.exon1;Parent=g7884.t1;
OU744337.1_Gymnosoma_rotundatum_genome_assembly,_chromosome:_2	AUGUSTUS	start_codon	17243258	17243260	.	-	0	ID=g7884.t1.start1;Parent=g7884.t1;
OU744337.1_Gymnosoma_rotundatum_genome_assembly,_chromosome:_2	AUGUSTUS	gene	17246698	17247375	.	-	.	ID=g7885;
OU744337.1_Gymnosoma_rotundatum_genome_assembly,_chromosome:_2	AUGUSTUS	mRNA	17246698	17247375	1	-	.	ID=g7885.t1;Parent=g7885;
OU744337.1_Gymnosoma_rotundatum_genome_assembly,_chromosome:_2	AUGUSTUS	stop_codon	17246698	17246700	.	-	0	ID=g7885.t1.stop1;Parent=g7885.t1;
OU744337.1_Gymnosoma_rotundatum_genome_assembly,_chromosome:_2	AUGUSTUS	CDS	17246698	17247375	1	-	0	ID=g7885.t1.CDS1;Parent=g7885.t1;
OU744337.1_Gymnosoma_rotundatum_genome_assembly,_chromosome:_2	AUGUSTUS	exon	17246698	17247375	.	-	.	ID=g7885.t1.exon1;Parent=g7885.t1;
OU744337.1_Gymnosoma_rotundatum_genome_assembly,_chromosome:_2	AUGUSTUS	start_codon	17247373	17247375	.	-	0	ID=g7885.t1.start1;Parent=g7885.t1;
OU744337.1_Gymnosoma_rotundatum_genome_assembly,_chromosome:_2	AUGUSTUS	gene	17250811	17251488	.	-	.	ID=g7886;
OU744337.1_Gymnosoma_rotundatum_genome_assembly,_chromosome:_2	AUGUSTUS	mRNA	17250811	17251488	1	-	.	ID=g7886.t1;Parent=g7886;
OU744337.1_Gymnosoma_rotundatum_genome_assembly,_chromosome:_2	AUGUSTUS	stop_codon	17250811	17250813	.	-	0	ID=g7886.t1.stop1;Parent=g7886.t1;
OU744337.1_Gymnosoma_rotundatum_genome_assembly,_chromosome:_2	AUGUSTUS	CDS	17250811	17251488	1	-	0	ID=g7886.t1.CDS1;Parent=g7886.t1;
OU744337.1_Gymnosoma_rotundatum_genome_assembly,_chromosome:_2	AUGUSTUS	exon	17250811	17251488	.	-	.	ID=g7886.t1.exon1;Parent=g7886.t1;
OU744337.1_Gymnosoma_rotundatum_genome_assembly,_chromosome:_2	AUGUSTUS	start_codon	17251486	17251488	.	-	0	ID=g7886.t1.start1;Parent=g7886.t1;
OU744337.1_Gymnosoma_rotundatum_genome_assembly,_chromosome:_2	AUGUSTUS	gene	17254918	17255595	.	-	.	ID=g7887;
OU744337.1_Gymnosoma_rotundatum_genome_assembly,_chromosome:_2	AUGUSTUS	mRNA	17254918	17255595	1	-	.	ID=g7887.t1;Parent=g7887;
OU744337.1_Gymnosoma_rotundatum_genome_assembly,_chromosome:_2	AUGUSTUS	stop_codon	17254918	17254920	.	-	0	ID=g7887.t1.stop1;Parent=g7887.t1;
OU744337.1_Gymnosoma_rotundatum_genome_assembly,_chromosome:_2	AUGUSTUS	CDS	17254918	17255595	1	-	0	ID=g7887.t1.CDS1;Parent=g7887.t1;
OU744337.1_Gymnosoma_rotundatum_genome_assembly,_chromosome:_2	AUGUSTUS	exon	17254918	17255595	.	-	.	ID=g7887.t1.exon1;Parent=g7887.t1;
OU744337.1_Gymnosoma_rotundatum_genome_assembly,_chromosome:_2	AUGUSTUS	start_codon	17255593	17255595	.	-	0	ID=g7887.t1.start1;Parent=g7887.t1;
OU744337.1_Gymnosoma_rotundatum_genome_assembly,_chromosome:_2	AUGUSTUS	gene	17259295	17259972	.	-	.	ID=g7888;
OU744337.1_Gymnosoma_rotundatum_genome_assembly,_chromosome:_2	AUGUSTUS	mRNA	17259295	17259972	1	-	.	ID=g7888.t1;Parent=g7888;
OU744337.1_Gymnosoma_rotundatum_genome_assembly,_chromosome:_2	AUGUSTUS	stop_codon	17259295	17259297	.	-	0	ID=g7888.t1.stop1;Parent=g7888.t1;
OU744337.1_Gymnosoma_rotundatum_genome_assembly,_chromosome:_2	AUGUSTUS	CDS	17259295	17259972	1	-	0	ID=g7888.t1.CDS1;Parent=g7888.t1;
OU744337.1_Gymnosoma_rotundatum_genome_assembly,_chromosome:_2	AUGUSTUS	exon	17259295	17259972	.	-	.	ID=g7888.t1.exon1;Parent=g7888.t1;
OU744337.1_Gymnosoma_rotundatum_genome_assembly,_chromosome:_2	AUGUSTUS	start_codon	17259970	17259972	.	-	0	ID=g7888.t1.start1;Parent=g7888.t1;
OU744337.1_Gymnosoma_rotundatum_genome_assembly,_chromosome:_2	AUGUSTUS	gene	17263674	17264351	.	-	.	ID=g7889;
OU744337.1_Gymnosoma_rotundatum_genome_assembly,_chromosome:_2	AUGUSTUS	mRNA	17263674	17264351	1	-	.	ID=g7889.t1;Parent=g7889;
OU744337.1_Gymnosoma_rotundatum_genome_assembly,_chromosome:_2	AUGUSTUS	stop_codon	17263674	17263676	.	-	0	ID=g7889.t1.stop1;Parent=g7889.t1;
OU744337.1_Gymnosoma_rotundatum_genome_assembly,_chromosome:_2	AUGUSTUS	CDS	17263674	17264351	1	-	0	ID=g7889.t1.CDS1;Parent=g7889.t1;
OU744337.1_Gymnosoma_rotundatum_genome_assembly,_chromosome:_2	AUGUSTUS	exon	17263674	17264351	.	-	.	ID=g7889.t1.exon1;Parent=g7889.t1;
OU744337.1_Gymnosoma_rotundatum_genome_assembly,_chromosome:_2	AUGUSTUS	start_codon	17264349	17264351	.	-	0	ID=g7889.t1.start1;Parent=g7889.t1;
OU744337.1_Gymnosoma_rotundatum_genome_assembly,_chromosome:_2	AUGUSTUS	gene	17267775	17268452	.	-	.	ID=g7890;
OU744337.1_Gymnosoma_rotundatum_genome_assembly,_chromosome:_2	AUGUSTUS	mRNA	17267775	17268452	1	-	.	ID=g7890.t1;Parent=g7890;
OU744337.1_Gymnosoma_rotundatum_genome_assembly,_chromosome:_2	AUGUSTUS	stop_codon	17267775	17267777	.	-	0	ID=g7890.t1.stop1;Parent=g7890.t1;
OU744337.1_Gymnosoma_rotundatum_genome_assembly,_chromosome:_2	AUGUSTUS	CDS	17267775	17268452	1	-	0	ID=g7890.t1.CDS1;Parent=g7890.t1;
OU744337.1_Gymnosoma_rotundatum_genome_assembly,_chromosome:_2	AUGUSTUS	exon	17267775	17268452	.	-	.	ID=g7890.t1.exon1;Parent=g7890.t1;
OU744337.1_Gymnosoma_rotundatum_genome_assembly,_chromosome:_2	AUGUSTUS	start_codon	17268450	17268452	.	-	0	ID=g7890.t1.start1;Parent=g7890.t1;
OU744337.1_Gymnosoma_rotundatum_genome_assembly,_chromosome:_2	AUGUSTUS	gene	17271863	17272540	.	-	.	ID=g7891;
OU744337.1_Gymnosoma_rotundatum_genome_assembly,_chromosome:_2	AUGUSTUS	mRNA	17271863	17272540	0.35	-	.	ID=g7891.t1;Parent=g7891;
OU744337.1_Gymnosoma_rotundatum_genome_assembly,_chromosome:_2	AUGUSTUS	stop_codon	17271863	17271865	.	-	0	ID=g7891.t1.stop1;Parent=g7891.t1;
OU744337.1_Gymnosoma_rotundatum_genome_assembly,_chromosome:_2	AUGUSTUS	CDS	17271863	17272092	0.47	-	2	ID=g7891.t1.CDS1;Parent=g7891.t1;
OU744337.1_Gymnosoma_rotundatum_genome_assembly,_chromosome:_2	AUGUSTUS	exon	17271863	17272092	.	-	.	ID=g7891.t1.exon1;Parent=g7891.t1;
OU744337.1_Gymnosoma_rotundatum_genome_assembly,_chromosome:_2	AUGUSTUS	intron	17272093	17272137	0.35	-	.	ID=g7891.t1.intron1;Parent=g7891.t1;
OU744337.1_Gymnosoma_rotundatum_genome_assembly,_chromosome:_2	AUGUSTUS	CDS	17272138	17272540	0.49	-	0	ID=g7891.t1.CDS2;Parent=g7891.t1;
OU744337.1_Gymnosoma_rotundatum_genome_assembly,_chromosome:_2	AUGUSTUS	exon	17272138	17272540	.	-	.	ID=g7891.t1.exon2;Parent=g7891.t1;
OU744337.1_Gymnosoma_rotundatum_genome_assembly,_chromosome:_2	AUGUSTUS	start_codon	17272538	17272540	.	-	0	ID=g7891.t1.start1;Parent=g7891.t1;
OU744337.1_Gymnosoma_rotundatum_genome_assembly,_chromosome:_2	AUGUSTUS	gene	17275946	17276623	.	-	.	ID=g7892;
OU744337.1_Gymnosoma_rotundatum_genome_assembly,_chromosome:_2	AUGUSTUS	mRNA	17275946	17276623	1	-	.	ID=g7892.t1;Parent=g7892;
OU744337.1_Gymnosoma_rotundatum_genome_assembly,_chromosome:_2	AUGUSTUS	stop_codon	17275946	17275948	.	-	0	ID=g7892.t1.stop1;Parent=g7892.t1;
OU744337.1_Gymnosoma_rotundatum_genome_assembly,_chromosome:_2	AUGUSTUS	CDS	17275946	17276623	1	-	0	ID=g7892.t1.CDS1;Parent=g7892.t1;
OU744337.1_Gymnosoma_rotundatum_genome_assembly,_chromosome:_2	AUGUSTUS	exon	17275946	17276623	.	-	.	ID=g7892.t1.exon1;Parent=g7892.t1;
OU744337.1_Gymnosoma_rotundatum_genome_assembly,_chromosome:_2	AUGUSTUS	start_codon	17276621	17276623	.	-	0	ID=g7892.t1.start1;Parent=g7892.t1;
OU744337.1_Gymnosoma_rotundatum_genome_assembly,_chromosome:_2	AUGUSTUS	gene	17280071	17280748	.	-	.	ID=g7893;
OU744337.1_Gymnosoma_rotundatum_genome_assembly,_chromosome:_2	AUGUSTUS	mRNA	17280071	17280748	1	-	.	ID=g7893.t1;Parent=g7893;
OU744337.1_Gymnosoma_rotundatum_genome_assembly,_chromosome:_2	AUGUSTUS	stop_codon	17280071	17280073	.	-	0	ID=g7893.t1.stop1;Parent=g7893.t1;
OU744337.1_Gymnosoma_rotundatum_genome_assembly,_chromosome:_2	AUGUSTUS	CDS	17280071	17280748	1	-	0	ID=g7893.t1.CDS1;Parent=g7893.t1;
OU744337.1_Gymnosoma_rotundatum_genome_assembly,_chromosome:_2	AUGUSTUS	exon	17280071	17280748	.	-	.	ID=g7893.t1.exon1;Parent=g7893.t1;
OU744337.1_Gymnosoma_rotundatum_genome_assembly,_chromosome:_2	AUGUSTUS	start_codon	17280746	17280748	.	-	0	ID=g7893.t1.start1;Parent=g7893.t1;
OU744337.1_Gymnosoma_rotundatum_genome_assembly,_chromosome:_2	AUGUSTUS	gene	17284153	17284830	.	-	.	ID=g7894;
OU744337.1_Gymnosoma_rotundatum_genome_assembly,_chromosome:_2	AUGUSTUS	mRNA	17284153	17284830	1	-	.	ID=g7894.t1;Parent=g7894;
OU744337.1_Gymnosoma_rotundatum_genome_assembly,_chromosome:_2	AUGUSTUS	stop_codon	17284153	17284155	.	-	0	ID=g7894.t1.stop1;Parent=g7894.t1;
OU744337.1_Gymnosoma_rotundatum_genome_assembly,_chromosome:_2	AUGUSTUS	CDS	17284153	17284830	1	-	0	ID=g7894.t1.CDS1;Parent=g7894.t1;
OU744337.1_Gymnosoma_rotundatum_genome_assembly,_chromosome:_2	AUGUSTUS	exon	17284153	17284830	.	-	.	ID=g7894.t1.exon1;Parent=g7894.t1;
OU744337.1_Gymnosoma_rotundatum_genome_assembly,_chromosome:_2	AUGUSTUS	start_codon	17284828	17284830	.	-	0	ID=g7894.t1.start1;Parent=g7894.t1;
OU744337.1_Gymnosoma_rotundatum_genome_assembly,_chromosome:_2	AUGUSTUS	gene	17288275	17288952	.	-	.	ID=g7895;
OU744337.1_Gymnosoma_rotundatum_genome_assembly,_chromosome:_2	AUGUSTUS	mRNA	17288275	17288952	1	-	.	ID=g7895.t1;Parent=g7895;
OU744337.1_Gymnosoma_rotundatum_genome_assembly,_chromosome:_2	AUGUSTUS	stop_codon	17288275	17288277	.	-	0	ID=g7895.t1.stop1;Parent=g7895.t1;
OU744337.1_Gymnosoma_rotundatum_genome_assembly,_chromosome:_2	AUGUSTUS	CDS	17288275	17288952	1	-	0	ID=g7895.t1.CDS1;Parent=g7895.t1;
OU744337.1_Gymnosoma_rotundatum_genome_assembly,_chromosome:_2	AUGUSTUS	exon	17288275	17288952	.	-	.	ID=g7895.t1.exon1;Parent=g7895.t1;
OU744337.1_Gymnosoma_rotundatum_genome_assembly,_chromosome:_2	AUGUSTUS	start_codon	17288950	17288952	.	-	0	ID=g7895.t1.start1;Parent=g7895.t1;
OU744337.1_Gymnosoma_rotundatum_genome_assembly,_chromosome:_2	AUGUSTUS	gene	17292402	17293079	.	-	.	ID=g7896;
OU744337.1_Gymnosoma_rotundatum_genome_assembly,_chromosome:_2	AUGUSTUS	mRNA	17292402	17293079	1	-	.	ID=g7896.t1;Parent=g7896;
OU744337.1_Gymnosoma_rotundatum_genome_assembly,_chromosome:_2	AUGUSTUS	stop_codon	17292402	17292404	.	-	0	ID=g7896.t1.stop1;Parent=g7896.t1;
OU744337.1_Gymnosoma_rotundatum_genome_assembly,_chromosome:_2	AUGUSTUS	CDS	17292402	17293079	1	-	0	ID=g7896.t1.CDS1;Parent=g7896.t1;
OU744337.1_Gymnosoma_rotundatum_genome_assembly,_chromosome:_2	AUGUSTUS	exon	17292402	17293079	.	-	.	ID=g7896.t1.exon1;Parent=g7896.t1;
OU744337.1_Gymnosoma_rotundatum_genome_assembly,_chromosome:_2	AUGUSTUS	start_codon	17293077	17293079	.	-	0	ID=g7896.t1.start1;Parent=g7896.t1;
OU744337.1_Gymnosoma_rotundatum_genome_assembly,_chromosome:_2	AUGUSTUS	gene	17296402	17297079	.	-	.	ID=g7897;
OU744337.1_Gymnosoma_rotundatum_genome_assembly,_chromosome:_2	AUGUSTUS	mRNA	17296402	17297079	1	-	.	ID=g7897.t1;Parent=g7897;
OU744337.1_Gymnosoma_rotundatum_genome_assembly,_chromosome:_2	AUGUSTUS	stop_codon	17296402	17296404	.	-	0	ID=g7897.t1.stop1;Parent=g7897.t1;
OU744337.1_Gymnosoma_rotundatum_genome_assembly,_chromosome:_2	AUGUSTUS	CDS	17296402	17297079	1	-	0	ID=g7897.t1.CDS1;Parent=g7897.t1;
OU744337.1_Gymnosoma_rotundatum_genome_assembly,_chromosome:_2	AUGUSTUS	exon	17296402	17297079	.	-	.	ID=g7897.t1.exon1;Parent=g7897.t1;
OU744337.1_Gymnosoma_rotundatum_genome_assembly,_chromosome:_2	AUGUSTUS	start_codon	17297077	17297079	.	-	0	ID=g7897.t1.start1;Parent=g7897.t1;
OU744337.1_Gymnosoma_rotundatum_genome_assembly,_chromosome:_2	AUGUSTUS	gene	17300444	17301121	.	-	.	ID=g7898;
OU744337.1_Gymnosoma_rotundatum_genome_assembly,_chromosome:_2	AUGUSTUS	mRNA	17300444	17301121	1	-	.	ID=g7898.t1;Parent=g7898;
OU744337.1_Gymnosoma_rotundatum_genome_assembly,_chromosome:_2	AUGUSTUS	stop_codon	17300444	17300446	.	-	0	ID=g7898.t1.stop1;Parent=g7898.t1;
OU744337.1_Gymnosoma_rotundatum_genome_assembly,_chromosome:_2	AUGUSTUS	CDS	17300444	17301121	1	-	0	ID=g7898.t1.CDS1;Parent=g7898.t1;
OU744337.1_Gymnosoma_rotundatum_genome_assembly,_chromosome:_2	AUGUSTUS	exon	17300444	17301121	.	-	.	ID=g7898.t1.exon1;Parent=g7898.t1;
OU744337.1_Gymnosoma_rotundatum_genome_assembly,_chromosome:_2	AUGUSTUS	start_codon	17301119	17301121	.	-	0	ID=g7898.t1.start1;Parent=g7898.t1;
OU744337.1_Gymnosoma_rotundatum_genome_assembly,_chromosome:_2	AUGUSTUS	gene	17304474	17305151	.	-	.	ID=g7899;
OU744337.1_Gymnosoma_rotundatum_genome_assembly,_chromosome:_2	AUGUSTUS	mRNA	17304474	17305151	1	-	.	ID=g7899.t1;Parent=g7899;
OU744337.1_Gymnosoma_rotundatum_genome_assembly,_chromosome:_2	AUGUSTUS	stop_codon	17304474	17304476	.	-	0	ID=g7899.t1.stop1;Parent=g7899.t1;
OU744337.1_Gymnosoma_rotundatum_genome_assembly,_chromosome:_2	AUGUSTUS	CDS	17304474	17305151	1	-	0	ID=g7899.t1.CDS1;Parent=g7899.t1;
OU744337.1_Gymnosoma_rotundatum_genome_assembly,_chromosome:_2	AUGUSTUS	exon	17304474	17305151	.	-	.	ID=g7899.t1.exon1;Parent=g7899.t1;
OU744337.1_Gymnosoma_rotundatum_genome_assembly,_chromosome:_2	AUGUSTUS	start_codon	17305149	17305151	.	-	0	ID=g7899.t1.start1;Parent=g7899.t1;
OU744337.1_Gymnosoma_rotundatum_genome_assembly,_chromosome:_2	AUGUSTUS	gene	17308516	17309193	.	-	.	ID=g7900;
OU744337.1_Gymnosoma_rotundatum_genome_assembly,_chromosome:_2	AUGUSTUS	mRNA	17308516	17309193	1	-	.	ID=g7900.t1;Parent=g7900;
OU744337.1_Gymnosoma_rotundatum_genome_assembly,_chromosome:_2	AUGUSTUS	stop_codon	17308516	17308518	.	-	0	ID=g7900.t1.stop1;Parent=g7900.t1;
OU744337.1_Gymnosoma_rotundatum_genome_assembly,_chromosome:_2	AUGUSTUS	CDS	17308516	17309193	1	-	0	ID=g7900.t1.CDS1;Parent=g7900.t1;
OU744337.1_Gymnosoma_rotundatum_genome_assembly,_chromosome:_2	AUGUSTUS	exon	17308516	17309193	.	-	.	ID=g7900.t1.exon1;Parent=g7900.t1;
OU744337.1_Gymnosoma_rotundatum_genome_assembly,_chromosome:_2	AUGUSTUS	start_codon	17309191	17309193	.	-	0	ID=g7900.t1.start1;Parent=g7900.t1;
OU744337.1_Gymnosoma_rotundatum_genome_assembly,_chromosome:_2	AUGUSTUS	gene	17312558	17313234	.	-	.	ID=g7901;
OU744337.1_Gymnosoma_rotundatum_genome_assembly,_chromosome:_2	AUGUSTUS	mRNA	17312558	17313234	0.54	-	.	ID=g7901.t1;Parent=g7901;
OU744337.1_Gymnosoma_rotundatum_genome_assembly,_chromosome:_2	AUGUSTUS	stop_codon	17312558	17312560	.	-	0	ID=g7901.t1.stop1;Parent=g7901.t1;
OU744337.1_Gymnosoma_rotundatum_genome_assembly,_chromosome:_2	AUGUSTUS	CDS	17312558	17312652	0.54	-	2	ID=g7901.t1.CDS1;Parent=g7901.t1;
OU744337.1_Gymnosoma_rotundatum_genome_assembly,_chromosome:_2	AUGUSTUS	exon	17312558	17312652	.	-	.	ID=g7901.t1.exon1;Parent=g7901.t1;
OU744337.1_Gymnosoma_rotundatum_genome_assembly,_chromosome:_2	AUGUSTUS	intron	17312653	17312702	0.54	-	.	ID=g7901.t1.intron1;Parent=g7901.t1;
OU744337.1_Gymnosoma_rotundatum_genome_assembly,_chromosome:_2	AUGUSTUS	CDS	17312703	17313234	1	-	0	ID=g7901.t1.CDS2;Parent=g7901.t1;
OU744337.1_Gymnosoma_rotundatum_genome_assembly,_chromosome:_2	AUGUSTUS	exon	17312703	17313234	.	-	.	ID=g7901.t1.exon2;Parent=g7901.t1;
OU744337.1_Gymnosoma_rotundatum_genome_assembly,_chromosome:_2	AUGUSTUS	start_codon	17313232	17313234	.	-	0	ID=g7901.t1.start1;Parent=g7901.t1;
OU744337.1_Gymnosoma_rotundatum_genome_assembly,_chromosome:_2	AUGUSTUS	gene	17316600	17317276	.	-	.	ID=g7902;
OU744337.1_Gymnosoma_rotundatum_genome_assembly,_chromosome:_2	AUGUSTUS	mRNA	17316600	17317276	0.63	-	.	ID=g7902.t1;Parent=g7902;
OU744337.1_Gymnosoma_rotundatum_genome_assembly,_chromosome:_2	AUGUSTUS	stop_codon	17316600	17316602	.	-	0	ID=g7902.t1.stop1;Parent=g7902.t1;
OU744337.1_Gymnosoma_rotundatum_genome_assembly,_chromosome:_2	AUGUSTUS	CDS	17316600	17316694	0.63	-	2	ID=g7902.t1.CDS1;Parent=g7902.t1;
OU744337.1_Gymnosoma_rotundatum_genome_assembly,_chromosome:_2	AUGUSTUS	exon	17316600	17316694	.	-	.	ID=g7902.t1.exon1;Parent=g7902.t1;
OU744337.1_Gymnosoma_rotundatum_genome_assembly,_chromosome:_2	AUGUSTUS	intron	17316695	17316744	0.63	-	.	ID=g7902.t1.intron1;Parent=g7902.t1;
OU744337.1_Gymnosoma_rotundatum_genome_assembly,_chromosome:_2	AUGUSTUS	CDS	17316745	17317276	1	-	0	ID=g7902.t1.CDS2;Parent=g7902.t1;
OU744337.1_Gymnosoma_rotundatum_genome_assembly,_chromosome:_2	AUGUSTUS	exon	17316745	17317276	.	-	.	ID=g7902.t1.exon2;Parent=g7902.t1;
OU744337.1_Gymnosoma_rotundatum_genome_assembly,_chromosome:_2	AUGUSTUS	start_codon	17317274	17317276	.	-	0	ID=g7902.t1.start1;Parent=g7902.t1;
OU744337.1_Gymnosoma_rotundatum_genome_assembly,_chromosome:_2	AUGUSTUS	gene	17320600	17321277	.	-	.	ID=g7903;
OU744337.1_Gymnosoma_rotundatum_genome_assembly,_chromosome:_2	AUGUSTUS	mRNA	17320600	17321277	1	-	.	ID=g7903.t1;Parent=g7903;
OU744337.1_Gymnosoma_rotundatum_genome_assembly,_chromosome:_2	AUGUSTUS	stop_codon	17320600	17320602	.	-	0	ID=g7903.t1.stop1;Parent=g7903.t1;
OU744337.1_Gymnosoma_rotundatum_genome_assembly,_chromosome:_2	AUGUSTUS	CDS	17320600	17321277	1	-	0	ID=g7903.t1.CDS1;Parent=g7903.t1;
OU744337.1_Gymnosoma_rotundatum_genome_assembly,_chromosome:_2	AUGUSTUS	exon	17320600	17321277	.	-	.	ID=g7903.t1.exon1;Parent=g7903.t1;
OU744337.1_Gymnosoma_rotundatum_genome_assembly,_chromosome:_2	AUGUSTUS	start_codon	17321275	17321277	.	-	0	ID=g7903.t1.start1;Parent=g7903.t1;
OU744337.1_Gymnosoma_rotundatum_genome_assembly,_chromosome:_2	AUGUSTUS	gene	17325747	17326424	.	-	.	ID=g7904;
OU744337.1_Gymnosoma_rotundatum_genome_assembly,_chromosome:_2	AUGUSTUS	mRNA	17325747	17326424	1	-	.	ID=g7904.t1;Parent=g7904;
OU744337.1_Gymnosoma_rotundatum_genome_assembly,_chromosome:_2	AUGUSTUS	stop_codon	17325747	17325749	.	-	0	ID=g7904.t1.stop1;Parent=g7904.t1;
OU744337.1_Gymnosoma_rotundatum_genome_assembly,_chromosome:_2	AUGUSTUS	CDS	17325747	17326424	1	-	0	ID=g7904.t1.CDS1;Parent=g7904.t1;
OU744337.1_Gymnosoma_rotundatum_genome_assembly,_chromosome:_2	AUGUSTUS	exon	17325747	17326424	.	-	.	ID=g7904.t1.exon1;Parent=g7904.t1;
OU744337.1_Gymnosoma_rotundatum_genome_assembly,_chromosome:_2	AUGUSTUS	start_codon	17326422	17326424	.	-	0	ID=g7904.t1.start1;Parent=g7904.t1;
OU744337.1_Gymnosoma_rotundatum_genome_assembly,_chromosome:_2	AUGUSTUS	gene	17329817	17330494	.	-	.	ID=g7905;
OU744337.1_Gymnosoma_rotundatum_genome_assembly,_chromosome:_2	AUGUSTUS	mRNA	17329817	17330494	1	-	.	ID=g7905.t1;Parent=g7905;
OU744337.1_Gymnosoma_rotundatum_genome_assembly,_chromosome:_2	AUGUSTUS	stop_codon	17329817	17329819	.	-	0	ID=g7905.t1.stop1;Parent=g7905.t1;
OU744337.1_Gymnosoma_rotundatum_genome_assembly,_chromosome:_2	AUGUSTUS	CDS	17329817	17330494	1	-	0	ID=g7905.t1.CDS1;Parent=g7905.t1;
OU744337.1_Gymnosoma_rotundatum_genome_assembly,_chromosome:_2	AUGUSTUS	exon	17329817	17330494	.	-	.	ID=g7905.t1.exon1;Parent=g7905.t1;
OU744337.1_Gymnosoma_rotundatum_genome_assembly,_chromosome:_2	AUGUSTUS	start_codon	17330492	17330494	.	-	0	ID=g7905.t1.start1;Parent=g7905.t1;
OU744337.1_Gymnosoma_rotundatum_genome_assembly,_chromosome:_2	AUGUSTUS	gene	17330918	17333857	.	-	.	ID=g7906;
OU744337.1_Gymnosoma_rotundatum_genome_assembly,_chromosome:_2	AUGUSTUS	mRNA	17330918	17333857	1	-	.	ID=g7906.t1;Parent=g7906;
OU744337.1_Gymnosoma_rotundatum_genome_assembly,_chromosome:_2	AUGUSTUS	stop_codon	17330918	17330920	.	-	0	ID=g7906.t1.stop1;Parent=g7906.t1;
OU744337.1_Gymnosoma_rotundatum_genome_assembly,_chromosome:_2	AUGUSTUS	CDS	17330918	17333857	1	-	0	ID=g7906.t1.CDS1;Parent=g7906.t1;
OU744337.1_Gymnosoma_rotundatum_genome_assembly,_chromosome:_2	AUGUSTUS	exon	17330918	17333857	.	-	.	ID=g7906.t1.exon1;Parent=g7906.t1;
OU744337.1_Gymnosoma_rotundatum_genome_assembly,_chromosome:_2	AUGUSTUS	start_codon	17333855	17333857	.	-	0	ID=g7906.t1.start1;Parent=g7906.t1;
OU744337.1_Gymnosoma_rotundatum_genome_assembly,_chromosome:_2	AUGUSTUS	gene	17333850	17334413	.	-	.	ID=g7907;
OU744337.1_Gymnosoma_rotundatum_genome_assembly,_chromosome:_2	AUGUSTUS	mRNA	17333882	17334413	0.93	-	.	ID=g7907.t1;Parent=g7907;
OU744337.1_Gymnosoma_rotundatum_genome_assembly,_chromosome:_2	AUGUSTUS	stop_codon	17333882	17333884	.	-	0	ID=g7907.t1.stop1;Parent=g7907.t1;
OU744337.1_Gymnosoma_rotundatum_genome_assembly,_chromosome:_2	AUGUSTUS	CDS	17333882	17333922	0.99	-	2	ID=g7907.t1.CDS1;Parent=g7907.t1;
OU744337.1_Gymnosoma_rotundatum_genome_assembly,_chromosome:_2	AUGUSTUS	exon	17333882	17333922	.	-	.	ID=g7907.t1.exon1;Parent=g7907.t1;
OU744337.1_Gymnosoma_rotundatum_genome_assembly,_chromosome:_2	AUGUSTUS	intron	17333923	17333974	0.99	-	.	ID=g7907.t1.intron1;Parent=g7907.t1;
OU744337.1_Gymnosoma_rotundatum_genome_assembly,_chromosome:_2	AUGUSTUS	CDS	17333975	17334413	0.93	-	0	ID=g7907.t1.CDS2;Parent=g7907.t1;
OU744337.1_Gymnosoma_rotundatum_genome_assembly,_chromosome:_2	AUGUSTUS	exon	17333975	17334413	.	-	.	ID=g7907.t1.exon2;Parent=g7907.t1;
OU744337.1_Gymnosoma_rotundatum_genome_assembly,_chromosome:_2	AUGUSTUS	start_codon	17334411	17334413	.	-	0	ID=g7907.t1.start1;Parent=g7907.t1;
OU744337.1_Gymnosoma_rotundatum_genome_assembly,_chromosome:_2	AUGUSTUS	mRNA	17333850	17334413	0.92	-	.	ID=g7907.t2;Parent=g7907;
OU744337.1_Gymnosoma_rotundatum_genome_assembly,_chromosome:_2	AUGUSTUS	stop_codon	17333850	17333852	.	-	0	ID=g7907.t2.stop1;Parent=g7907.t2;
OU744337.1_Gymnosoma_rotundatum_genome_assembly,_chromosome:_2	AUGUSTUS	CDS	17333850	17334413	0.92	-	0	ID=g7907.t2.CDS1;Parent=g7907.t2;
OU744337.1_Gymnosoma_rotundatum_genome_assembly,_chromosome:_2	AUGUSTUS	exon	17333850	17334413	.	-	.	ID=g7907.t2.exon1;Parent=g7907.t2;
OU744337.1_Gymnosoma_rotundatum_genome_assembly,_chromosome:_2	AUGUSTUS	start_codon	17334411	17334413	.	-	0	ID=g7907.t2.start1;Parent=g7907.t2;
OU744337.1_Gymnosoma_rotundatum_genome_assembly,_chromosome:_2	AUGUSTUS	gene	17334907	17335299	.	-	.	ID=g7908;
OU744337.1_Gymnosoma_rotundatum_genome_assembly,_chromosome:_2	AUGUSTUS	mRNA	17334907	17335299	0.98	-	.	ID=g7908.t1;Parent=g7908;
OU744337.1_Gymnosoma_rotundatum_genome_assembly,_chromosome:_2	AUGUSTUS	stop_codon	17334907	17334909	.	-	0	ID=g7908.t1.stop1;Parent=g7908.t1;
OU744337.1_Gymnosoma_rotundatum_genome_assembly,_chromosome:_2	AUGUSTUS	CDS	17334907	17335299	0.98	-	0	ID=g7908.t1.CDS1;Parent=g7908.t1;
OU744337.1_Gymnosoma_rotundatum_genome_assembly,_chromosome:_2	AUGUSTUS	exon	17334907	17335299	.	-	.	ID=g7908.t1.exon1;Parent=g7908.t1;
OU744337.1_Gymnosoma_rotundatum_genome_assembly,_chromosome:_2	AUGUSTUS	start_codon	17335297	17335299	.	-	0	ID=g7908.t1.start1;Parent=g7908.t1;
OU744337.1_Gymnosoma_rotundatum_genome_assembly,_chromosome:_2	AUGUSTUS	gene	17338788	17339465	.	-	.	ID=g7909;
OU744337.1_Gymnosoma_rotundatum_genome_assembly,_chromosome:_2	AUGUSTUS	mRNA	17338788	17339465	1	-	.	ID=g7909.t1;Parent=g7909;
OU744337.1_Gymnosoma_rotundatum_genome_assembly,_chromosome:_2	AUGUSTUS	stop_codon	17338788	17338790	.	-	0	ID=g7909.t1.stop1;Parent=g7909.t1;
OU744337.1_Gymnosoma_rotundatum_genome_assembly,_chromosome:_2	AUGUSTUS	CDS	17338788	17339465	1	-	0	ID=g7909.t1.CDS1;Parent=g7909.t1;
OU744337.1_Gymnosoma_rotundatum_genome_assembly,_chromosome:_2	AUGUSTUS	exon	17338788	17339465	.	-	.	ID=g7909.t1.exon1;Parent=g7909.t1;
OU744337.1_Gymnosoma_rotundatum_genome_assembly,_chromosome:_2	AUGUSTUS	start_codon	17339463	17339465	.	-	0	ID=g7909.t1.start1;Parent=g7909.t1;
OU744337.1_Gymnosoma_rotundatum_genome_assembly,_chromosome:_2	AUGUSTUS	gene	17342835	17343512	.	-	.	ID=g7910;
OU744337.1_Gymnosoma_rotundatum_genome_assembly,_chromosome:_2	AUGUSTUS	mRNA	17342835	17343512	1	-	.	ID=g7910.t1;Parent=g7910;
OU744337.1_Gymnosoma_rotundatum_genome_assembly,_chromosome:_2	AUGUSTUS	stop_codon	17342835	17342837	.	-	0	ID=g7910.t1.stop1;Parent=g7910.t1;
OU744337.1_Gymnosoma_rotundatum_genome_assembly,_chromosome:_2	AUGUSTUS	CDS	17342835	17343512	1	-	0	ID=g7910.t1.CDS1;Parent=g7910.t1;
OU744337.1_Gymnosoma_rotundatum_genome_assembly,_chromosome:_2	AUGUSTUS	exon	17342835	17343512	.	-	.	ID=g7910.t1.exon1;Parent=g7910.t1;
OU744337.1_Gymnosoma_rotundatum_genome_assembly,_chromosome:_2	AUGUSTUS	start_codon	17343510	17343512	.	-	0	ID=g7910.t1.start1;Parent=g7910.t1;
OU744337.1_Gymnosoma_rotundatum_genome_assembly,_chromosome:_2	AUGUSTUS	gene	17346882	17347559	.	-	.	ID=g7911;
OU744337.1_Gymnosoma_rotundatum_genome_assembly,_chromosome:_2	AUGUSTUS	mRNA	17346882	17347559	1	-	.	ID=g7911.t1;Parent=g7911;
OU744337.1_Gymnosoma_rotundatum_genome_assembly,_chromosome:_2	AUGUSTUS	stop_codon	17346882	17346884	.	-	0	ID=g7911.t1.stop1;Parent=g7911.t1;
OU744337.1_Gymnosoma_rotundatum_genome_assembly,_chromosome:_2	AUGUSTUS	CDS	17346882	17347559	1	-	0	ID=g7911.t1.CDS1;Parent=g7911.t1;
OU744337.1_Gymnosoma_rotundatum_genome_assembly,_chromosome:_2	AUGUSTUS	exon	17346882	17347559	.	-	.	ID=g7911.t1.exon1;Parent=g7911.t1;
OU744337.1_Gymnosoma_rotundatum_genome_assembly,_chromosome:_2	AUGUSTUS	start_codon	17347557	17347559	.	-	0	ID=g7911.t1.start1;Parent=g7911.t1;
OU744337.1_Gymnosoma_rotundatum_genome_assembly,_chromosome:_2	AUGUSTUS	gene	17350978	17351428	.	+	.	ID=g7912;
OU744337.1_Gymnosoma_rotundatum_genome_assembly,_chromosome:_2	AUGUSTUS	mRNA	17350978	17351428	0.9	+	.	ID=g7912.t1;Parent=g7912;
OU744337.1_Gymnosoma_rotundatum_genome_assembly,_chromosome:_2	AUGUSTUS	start_codon	17350978	17350980	.	+	0	ID=g7912.t1.start1;Parent=g7912.t1;
OU744337.1_Gymnosoma_rotundatum_genome_assembly,_chromosome:_2	AUGUSTUS	CDS	17350978	17351365	0.93	+	0	ID=g7912.t1.CDS1;Parent=g7912.t1;
OU744337.1_Gymnosoma_rotundatum_genome_assembly,_chromosome:_2	AUGUSTUS	exon	17350978	17351365	.	+	.	ID=g7912.t1.exon1;Parent=g7912.t1;
OU744337.1_Gymnosoma_rotundatum_genome_assembly,_chromosome:_2	AUGUSTUS	intron	17351366	17351417	0.9	+	.	ID=g7912.t1.intron1;Parent=g7912.t1;
OU744337.1_Gymnosoma_rotundatum_genome_assembly,_chromosome:_2	AUGUSTUS	CDS	17351418	17351428	0.9	+	2	ID=g7912.t1.CDS2;Parent=g7912.t1;
OU744337.1_Gymnosoma_rotundatum_genome_assembly,_chromosome:_2	AUGUSTUS	exon	17351418	17351428	.	+	.	ID=g7912.t1.exon2;Parent=g7912.t1;
OU744337.1_Gymnosoma_rotundatum_genome_assembly,_chromosome:_2	AUGUSTUS	stop_codon	17351426	17351428	.	+	0	ID=g7912.t1.stop1;Parent=g7912.t1;
OU744337.1_Gymnosoma_rotundatum_genome_assembly,_chromosome:_2	AUGUSTUS	gene	17355850	17356527	.	-	.	ID=g7913;
OU744337.1_Gymnosoma_rotundatum_genome_assembly,_chromosome:_2	AUGUSTUS	mRNA	17355850	17356527	1	-	.	ID=g7913.t1;Parent=g7913;
OU744337.1_Gymnosoma_rotundatum_genome_assembly,_chromosome:_2	AUGUSTUS	stop_codon	17355850	17355852	.	-	0	ID=g7913.t1.stop1;Parent=g7913.t1;
OU744337.1_Gymnosoma_rotundatum_genome_assembly,_chromosome:_2	AUGUSTUS	CDS	17355850	17356527	1	-	0	ID=g7913.t1.CDS1;Parent=g7913.t1;
OU744337.1_Gymnosoma_rotundatum_genome_assembly,_chromosome:_2	AUGUSTUS	exon	17355850	17356527	.	-	.	ID=g7913.t1.exon1;Parent=g7913.t1;
OU744337.1_Gymnosoma_rotundatum_genome_assembly,_chromosome:_2	AUGUSTUS	start_codon	17356525	17356527	.	-	0	ID=g7913.t1.start1;Parent=g7913.t1;
OU744337.1_Gymnosoma_rotundatum_genome_assembly,_chromosome:_2	AUGUSTUS	gene	17359898	17360566	.	-	.	ID=g7914;
OU744337.1_Gymnosoma_rotundatum_genome_assembly,_chromosome:_2	AUGUSTUS	mRNA	17359898	17360566	1	-	.	ID=g7914.t1;Parent=g7914;
OU744337.1_Gymnosoma_rotundatum_genome_assembly,_chromosome:_2	AUGUSTUS	stop_codon	17359898	17359900	.	-	0	ID=g7914.t1.stop1;Parent=g7914.t1;
OU744337.1_Gymnosoma_rotundatum_genome_assembly,_chromosome:_2	AUGUSTUS	CDS	17359898	17360566	1	-	0	ID=g7914.t1.CDS1;Parent=g7914.t1;
OU744337.1_Gymnosoma_rotundatum_genome_assembly,_chromosome:_2	AUGUSTUS	exon	17359898	17360566	.	-	.	ID=g7914.t1.exon1;Parent=g7914.t1;
OU744337.1_Gymnosoma_rotundatum_genome_assembly,_chromosome:_2	AUGUSTUS	start_codon	17360564	17360566	.	-	0	ID=g7914.t1.start1;Parent=g7914.t1;
OU744337.1_Gymnosoma_rotundatum_genome_assembly,_chromosome:_2	AUGUSTUS	gene	17363937	17364614	.	-	.	ID=g7915;
OU744337.1_Gymnosoma_rotundatum_genome_assembly,_chromosome:_2	AUGUSTUS	mRNA	17363937	17364614	1	-	.	ID=g7915.t1;Parent=g7915;
OU744337.1_Gymnosoma_rotundatum_genome_assembly,_chromosome:_2	AUGUSTUS	stop_codon	17363937	17363939	.	-	0	ID=g7915.t1.stop1;Parent=g7915.t1;
OU744337.1_Gymnosoma_rotundatum_genome_assembly,_chromosome:_2	AUGUSTUS	CDS	17363937	17364614	1	-	0	ID=g7915.t1.CDS1;Parent=g7915.t1;
OU744337.1_Gymnosoma_rotundatum_genome_assembly,_chromosome:_2	AUGUSTUS	exon	17363937	17364614	.	-	.	ID=g7915.t1.exon1;Parent=g7915.t1;
OU744337.1_Gymnosoma_rotundatum_genome_assembly,_chromosome:_2	AUGUSTUS	start_codon	17364612	17364614	.	-	0	ID=g7915.t1.start1;Parent=g7915.t1;
OU744337.1_Gymnosoma_rotundatum_genome_assembly,_chromosome:_2	AUGUSTUS	gene	17367981	17368658	.	-	.	ID=g7916;
OU744337.1_Gymnosoma_rotundatum_genome_assembly,_chromosome:_2	AUGUSTUS	mRNA	17367981	17368658	1	-	.	ID=g7916.t1;Parent=g7916;
OU744337.1_Gymnosoma_rotundatum_genome_assembly,_chromosome:_2	AUGUSTUS	stop_codon	17367981	17367983	.	-	0	ID=g7916.t1.stop1;Parent=g7916.t1;
OU744337.1_Gymnosoma_rotundatum_genome_assembly,_chromosome:_2	AUGUSTUS	CDS	17367981	17368658	1	-	0	ID=g7916.t1.CDS1;Parent=g7916.t1;
OU744337.1_Gymnosoma_rotundatum_genome_assembly,_chromosome:_2	AUGUSTUS	exon	17367981	17368658	.	-	.	ID=g7916.t1.exon1;Parent=g7916.t1;
OU744337.1_Gymnosoma_rotundatum_genome_assembly,_chromosome:_2	AUGUSTUS	start_codon	17368656	17368658	.	-	0	ID=g7916.t1.start1;Parent=g7916.t1;
OU744337.1_Gymnosoma_rotundatum_genome_assembly,_chromosome:_2	AUGUSTUS	gene	17372029	17372706	.	-	.	ID=g7917;
OU744337.1_Gymnosoma_rotundatum_genome_assembly,_chromosome:_2	AUGUSTUS	mRNA	17372029	17372706	1	-	.	ID=g7917.t1;Parent=g7917;
OU744337.1_Gymnosoma_rotundatum_genome_assembly,_chromosome:_2	AUGUSTUS	stop_codon	17372029	17372031	.	-	0	ID=g7917.t1.stop1;Parent=g7917.t1;
OU744337.1_Gymnosoma_rotundatum_genome_assembly,_chromosome:_2	AUGUSTUS	CDS	17372029	17372706	1	-	0	ID=g7917.t1.CDS1;Parent=g7917.t1;
OU744337.1_Gymnosoma_rotundatum_genome_assembly,_chromosome:_2	AUGUSTUS	exon	17372029	17372706	.	-	.	ID=g7917.t1.exon1;Parent=g7917.t1;
OU744337.1_Gymnosoma_rotundatum_genome_assembly,_chromosome:_2	AUGUSTUS	start_codon	17372704	17372706	.	-	0	ID=g7917.t1.start1;Parent=g7917.t1;
OU744337.1_Gymnosoma_rotundatum_genome_assembly,_chromosome:_2	AUGUSTUS	gene	17376078	17376755	.	-	.	ID=g7918;
OU744337.1_Gymnosoma_rotundatum_genome_assembly,_chromosome:_2	AUGUSTUS	mRNA	17376078	17376755	1	-	.	ID=g7918.t1;Parent=g7918;
OU744337.1_Gymnosoma_rotundatum_genome_assembly,_chromosome:_2	AUGUSTUS	stop_codon	17376078	17376080	.	-	0	ID=g7918.t1.stop1;Parent=g7918.t1;
OU744337.1_Gymnosoma_rotundatum_genome_assembly,_chromosome:_2	AUGUSTUS	CDS	17376078	17376755	1	-	0	ID=g7918.t1.CDS1;Parent=g7918.t1;
OU744337.1_Gymnosoma_rotundatum_genome_assembly,_chromosome:_2	AUGUSTUS	exon	17376078	17376755	.	-	.	ID=g7918.t1.exon1;Parent=g7918.t1;
OU744337.1_Gymnosoma_rotundatum_genome_assembly,_chromosome:_2	AUGUSTUS	start_codon	17376753	17376755	.	-	0	ID=g7918.t1.start1;Parent=g7918.t1;
OU744337.1_Gymnosoma_rotundatum_genome_assembly,_chromosome:_2	AUGUSTUS	gene	17380128	17380805	.	-	.	ID=g7919;
OU744337.1_Gymnosoma_rotundatum_genome_assembly,_chromosome:_2	AUGUSTUS	mRNA	17380128	17380805	1	-	.	ID=g7919.t1;Parent=g7919;
OU744337.1_Gymnosoma_rotundatum_genome_assembly,_chromosome:_2	AUGUSTUS	stop_codon	17380128	17380130	.	-	0	ID=g7919.t1.stop1;Parent=g7919.t1;
OU744337.1_Gymnosoma_rotundatum_genome_assembly,_chromosome:_2	AUGUSTUS	CDS	17380128	17380805	1	-	0	ID=g7919.t1.CDS1;Parent=g7919.t1;
OU744337.1_Gymnosoma_rotundatum_genome_assembly,_chromosome:_2	AUGUSTUS	exon	17380128	17380805	.	-	.	ID=g7919.t1.exon1;Parent=g7919.t1;
OU744337.1_Gymnosoma_rotundatum_genome_assembly,_chromosome:_2	AUGUSTUS	start_codon	17380803	17380805	.	-	0	ID=g7919.t1.start1;Parent=g7919.t1;
OU744337.1_Gymnosoma_rotundatum_genome_assembly,_chromosome:_2	AUGUSTUS	gene	17384178	17384855	.	-	.	ID=g7920;
OU744337.1_Gymnosoma_rotundatum_genome_assembly,_chromosome:_2	AUGUSTUS	mRNA	17384178	17384855	1	-	.	ID=g7920.t1;Parent=g7920;
OU744337.1_Gymnosoma_rotundatum_genome_assembly,_chromosome:_2	AUGUSTUS	stop_codon	17384178	17384180	.	-	0	ID=g7920.t1.stop1;Parent=g7920.t1;
OU744337.1_Gymnosoma_rotundatum_genome_assembly,_chromosome:_2	AUGUSTUS	CDS	17384178	17384855	1	-	0	ID=g7920.t1.CDS1;Parent=g7920.t1;
OU744337.1_Gymnosoma_rotundatum_genome_assembly,_chromosome:_2	AUGUSTUS	exon	17384178	17384855	.	-	.	ID=g7920.t1.exon1;Parent=g7920.t1;
OU744337.1_Gymnosoma_rotundatum_genome_assembly,_chromosome:_2	AUGUSTUS	start_codon	17384853	17384855	.	-	0	ID=g7920.t1.start1;Parent=g7920.t1;
OU744337.1_Gymnosoma_rotundatum_genome_assembly,_chromosome:_2	AUGUSTUS	gene	17388228	17388905	.	-	.	ID=g7921;
OU744337.1_Gymnosoma_rotundatum_genome_assembly,_chromosome:_2	AUGUSTUS	mRNA	17388228	17388905	1	-	.	ID=g7921.t1;Parent=g7921;
OU744337.1_Gymnosoma_rotundatum_genome_assembly,_chromosome:_2	AUGUSTUS	stop_codon	17388228	17388230	.	-	0	ID=g7921.t1.stop1;Parent=g7921.t1;
OU744337.1_Gymnosoma_rotundatum_genome_assembly,_chromosome:_2	AUGUSTUS	CDS	17388228	17388905	1	-	0	ID=g7921.t1.CDS1;Parent=g7921.t1;
OU744337.1_Gymnosoma_rotundatum_genome_assembly,_chromosome:_2	AUGUSTUS	exon	17388228	17388905	.	-	.	ID=g7921.t1.exon1;Parent=g7921.t1;
OU744337.1_Gymnosoma_rotundatum_genome_assembly,_chromosome:_2	AUGUSTUS	start_codon	17388903	17388905	.	-	0	ID=g7921.t1.start1;Parent=g7921.t1;
OU744337.1_Gymnosoma_rotundatum_genome_assembly,_chromosome:_2	AUGUSTUS	gene	17392329	17393007	.	-	.	ID=g7922;
OU744337.1_Gymnosoma_rotundatum_genome_assembly,_chromosome:_2	AUGUSTUS	mRNA	17392329	17393007	0.97	-	.	ID=g7922.t1;Parent=g7922;
OU744337.1_Gymnosoma_rotundatum_genome_assembly,_chromosome:_2	AUGUSTUS	stop_codon	17392329	17392331	.	-	0	ID=g7922.t1.stop1;Parent=g7922.t1;
OU744337.1_Gymnosoma_rotundatum_genome_assembly,_chromosome:_2	AUGUSTUS	CDS	17392329	17392816	0.97	-	2	ID=g7922.t1.CDS1;Parent=g7922.t1;
OU744337.1_Gymnosoma_rotundatum_genome_assembly,_chromosome:_2	AUGUSTUS	exon	17392329	17392816	.	-	.	ID=g7922.t1.exon1;Parent=g7922.t1;
OU744337.1_Gymnosoma_rotundatum_genome_assembly,_chromosome:_2	AUGUSTUS	intron	17392817	17392868	0.97	-	.	ID=g7922.t1.intron1;Parent=g7922.t1;
OU744337.1_Gymnosoma_rotundatum_genome_assembly,_chromosome:_2	AUGUSTUS	CDS	17392869	17393007	1	-	0	ID=g7922.t1.CDS2;Parent=g7922.t1;
OU744337.1_Gymnosoma_rotundatum_genome_assembly,_chromosome:_2	AUGUSTUS	exon	17392869	17393007	.	-	.	ID=g7922.t1.exon2;Parent=g7922.t1;
OU744337.1_Gymnosoma_rotundatum_genome_assembly,_chromosome:_2	AUGUSTUS	start_codon	17393005	17393007	.	-	0	ID=g7922.t1.start1;Parent=g7922.t1;
OU744337.1_Gymnosoma_rotundatum_genome_assembly,_chromosome:_2	AUGUSTUS	gene	17396439	17397117	.	-	.	ID=g7923;
OU744337.1_Gymnosoma_rotundatum_genome_assembly,_chromosome:_2	AUGUSTUS	mRNA	17396439	17397117	0.63	-	.	ID=g7923.t1;Parent=g7923;
OU744337.1_Gymnosoma_rotundatum_genome_assembly,_chromosome:_2	AUGUSTUS	stop_codon	17396439	17396441	.	-	0	ID=g7923.t1.stop1;Parent=g7923.t1;
OU744337.1_Gymnosoma_rotundatum_genome_assembly,_chromosome:_2	AUGUSTUS	CDS	17396439	17397026	0.63	-	0	ID=g7923.t1.CDS1;Parent=g7923.t1;
OU744337.1_Gymnosoma_rotundatum_genome_assembly,_chromosome:_2	AUGUSTUS	exon	17396439	17397026	.	-	.	ID=g7923.t1.exon1;Parent=g7923.t1;
OU744337.1_Gymnosoma_rotundatum_genome_assembly,_chromosome:_2	AUGUSTUS	intron	17397027	17397078	0.63	-	.	ID=g7923.t1.intron1;Parent=g7923.t1;
OU744337.1_Gymnosoma_rotundatum_genome_assembly,_chromosome:_2	AUGUSTUS	CDS	17397079	17397117	0.63	-	0	ID=g7923.t1.CDS2;Parent=g7923.t1;
OU744337.1_Gymnosoma_rotundatum_genome_assembly,_chromosome:_2	AUGUSTUS	exon	17397079	17397117	.	-	.	ID=g7923.t1.exon2;Parent=g7923.t1;
OU744337.1_Gymnosoma_rotundatum_genome_assembly,_chromosome:_2	AUGUSTUS	start_codon	17397115	17397117	.	-	0	ID=g7923.t1.start1;Parent=g7923.t1;
OU744337.1_Gymnosoma_rotundatum_genome_assembly,_chromosome:_2	AUGUSTUS	gene	17400551	17401228	.	-	.	ID=g7924;
OU744337.1_Gymnosoma_rotundatum_genome_assembly,_chromosome:_2	AUGUSTUS	mRNA	17400551	17401228	1	-	.	ID=g7924.t1;Parent=g7924;
OU744337.1_Gymnosoma_rotundatum_genome_assembly,_chromosome:_2	AUGUSTUS	stop_codon	17400551	17400553	.	-	0	ID=g7924.t1.stop1;Parent=g7924.t1;
OU744337.1_Gymnosoma_rotundatum_genome_assembly,_chromosome:_2	AUGUSTUS	CDS	17400551	17401228	1	-	0	ID=g7924.t1.CDS1;Parent=g7924.t1;
OU744337.1_Gymnosoma_rotundatum_genome_assembly,_chromosome:_2	AUGUSTUS	exon	17400551	17401228	.	-	.	ID=g7924.t1.exon1;Parent=g7924.t1;
OU744337.1_Gymnosoma_rotundatum_genome_assembly,_chromosome:_2	AUGUSTUS	start_codon	17401226	17401228	.	-	0	ID=g7924.t1.start1;Parent=g7924.t1;
OU744337.1_Gymnosoma_rotundatum_genome_assembly,_chromosome:_2	AUGUSTUS	gene	17404659	17405336	.	-	.	ID=g7925;
OU744337.1_Gymnosoma_rotundatum_genome_assembly,_chromosome:_2	AUGUSTUS	mRNA	17404659	17405336	1	-	.	ID=g7925.t1;Parent=g7925;
OU744337.1_Gymnosoma_rotundatum_genome_assembly,_chromosome:_2	AUGUSTUS	stop_codon	17404659	17404661	.	-	0	ID=g7925.t1.stop1;Parent=g7925.t1;
OU744337.1_Gymnosoma_rotundatum_genome_assembly,_chromosome:_2	AUGUSTUS	CDS	17404659	17405336	1	-	0	ID=g7925.t1.CDS1;Parent=g7925.t1;
OU744337.1_Gymnosoma_rotundatum_genome_assembly,_chromosome:_2	AUGUSTUS	exon	17404659	17405336	.	-	.	ID=g7925.t1.exon1;Parent=g7925.t1;
OU744337.1_Gymnosoma_rotundatum_genome_assembly,_chromosome:_2	AUGUSTUS	start_codon	17405334	17405336	.	-	0	ID=g7925.t1.start1;Parent=g7925.t1;
OU744337.1_Gymnosoma_rotundatum_genome_assembly,_chromosome:_2	AUGUSTUS	gene	17409456	17410133	.	-	.	ID=g7926;
OU744337.1_Gymnosoma_rotundatum_genome_assembly,_chromosome:_2	AUGUSTUS	mRNA	17409456	17410133	1	-	.	ID=g7926.t1;Parent=g7926;
OU744337.1_Gymnosoma_rotundatum_genome_assembly,_chromosome:_2	AUGUSTUS	stop_codon	17409456	17409458	.	-	0	ID=g7926.t1.stop1;Parent=g7926.t1;
OU744337.1_Gymnosoma_rotundatum_genome_assembly,_chromosome:_2	AUGUSTUS	CDS	17409456	17410133	1	-	0	ID=g7926.t1.CDS1;Parent=g7926.t1;
OU744337.1_Gymnosoma_rotundatum_genome_assembly,_chromosome:_2	AUGUSTUS	exon	17409456	17410133	.	-	.	ID=g7926.t1.exon1;Parent=g7926.t1;
OU744337.1_Gymnosoma_rotundatum_genome_assembly,_chromosome:_2	AUGUSTUS	start_codon	17410131	17410133	.	-	0	ID=g7926.t1.start1;Parent=g7926.t1;
OU744337.1_Gymnosoma_rotundatum_genome_assembly,_chromosome:_2	AUGUSTUS	gene	17413581	17414258	.	-	.	ID=g7927;
OU744337.1_Gymnosoma_rotundatum_genome_assembly,_chromosome:_2	AUGUSTUS	mRNA	17413581	17414258	1	-	.	ID=g7927.t1;Parent=g7927;
OU744337.1_Gymnosoma_rotundatum_genome_assembly,_chromosome:_2	AUGUSTUS	stop_codon	17413581	17413583	.	-	0	ID=g7927.t1.stop1;Parent=g7927.t1;
OU744337.1_Gymnosoma_rotundatum_genome_assembly,_chromosome:_2	AUGUSTUS	CDS	17413581	17414258	1	-	0	ID=g7927.t1.CDS1;Parent=g7927.t1;
OU744337.1_Gymnosoma_rotundatum_genome_assembly,_chromosome:_2	AUGUSTUS	exon	17413581	17414258	.	-	.	ID=g7927.t1.exon1;Parent=g7927.t1;
OU744337.1_Gymnosoma_rotundatum_genome_assembly,_chromosome:_2	AUGUSTUS	start_codon	17414256	17414258	.	-	0	ID=g7927.t1.start1;Parent=g7927.t1;
OU744337.1_Gymnosoma_rotundatum_genome_assembly,_chromosome:_2	AUGUSTUS	gene	17416378	17417339	.	+	.	ID=g7928;
OU744337.1_Gymnosoma_rotundatum_genome_assembly,_chromosome:_2	AUGUSTUS	mRNA	17416378	17417339	1	+	.	ID=g7928.t1;Parent=g7928;
OU744337.1_Gymnosoma_rotundatum_genome_assembly,_chromosome:_2	AUGUSTUS	start_codon	17416378	17416380	.	+	0	ID=g7928.t1.start1;Parent=g7928.t1;
OU744337.1_Gymnosoma_rotundatum_genome_assembly,_chromosome:_2	AUGUSTUS	CDS	17416378	17416513	1	+	0	ID=g7928.t1.CDS1;Parent=g7928.t1;
OU744337.1_Gymnosoma_rotundatum_genome_assembly,_chromosome:_2	AUGUSTUS	exon	17416378	17416513	.	+	.	ID=g7928.t1.exon1;Parent=g7928.t1;
OU744337.1_Gymnosoma_rotundatum_genome_assembly,_chromosome:_2	AUGUSTUS	intron	17416514	17416572	1	+	.	ID=g7928.t1.intron1;Parent=g7928.t1;
OU744337.1_Gymnosoma_rotundatum_genome_assembly,_chromosome:_2	AUGUSTUS	CDS	17416573	17416732	1	+	2	ID=g7928.t1.CDS2;Parent=g7928.t1;
OU744337.1_Gymnosoma_rotundatum_genome_assembly,_chromosome:_2	AUGUSTUS	exon	17416573	17416732	.	+	.	ID=g7928.t1.exon2;Parent=g7928.t1;
OU744337.1_Gymnosoma_rotundatum_genome_assembly,_chromosome:_2	AUGUSTUS	intron	17416733	17416803	1	+	.	ID=g7928.t1.intron2;Parent=g7928.t1;
OU744337.1_Gymnosoma_rotundatum_genome_assembly,_chromosome:_2	AUGUSTUS	CDS	17416804	17416918	1	+	1	ID=g7928.t1.CDS3;Parent=g7928.t1;
OU744337.1_Gymnosoma_rotundatum_genome_assembly,_chromosome:_2	AUGUSTUS	exon	17416804	17416918	.	+	.	ID=g7928.t1.exon3;Parent=g7928.t1;
OU744337.1_Gymnosoma_rotundatum_genome_assembly,_chromosome:_2	AUGUSTUS	intron	17416919	17417087	1	+	.	ID=g7928.t1.intron3;Parent=g7928.t1;
OU744337.1_Gymnosoma_rotundatum_genome_assembly,_chromosome:_2	AUGUSTUS	CDS	17417088	17417339	1	+	0	ID=g7928.t1.CDS4;Parent=g7928.t1;
OU744337.1_Gymnosoma_rotundatum_genome_assembly,_chromosome:_2	AUGUSTUS	exon	17417088	17417339	.	+	.	ID=g7928.t1.exon4;Parent=g7928.t1;
OU744337.1_Gymnosoma_rotundatum_genome_assembly,_chromosome:_2	AUGUSTUS	stop_codon	17417337	17417339	.	+	0	ID=g7928.t1.stop1;Parent=g7928.t1;
OU744337.1_Gymnosoma_rotundatum_genome_assembly,_chromosome:_2	AUGUSTUS	gene	17421652	17422329	.	-	.	ID=g7929;
OU744337.1_Gymnosoma_rotundatum_genome_assembly,_chromosome:_2	AUGUSTUS	mRNA	17421652	17422329	1	-	.	ID=g7929.t1;Parent=g7929;
OU744337.1_Gymnosoma_rotundatum_genome_assembly,_chromosome:_2	AUGUSTUS	stop_codon	17421652	17421654	.	-	0	ID=g7929.t1.stop1;Parent=g7929.t1;
OU744337.1_Gymnosoma_rotundatum_genome_assembly,_chromosome:_2	AUGUSTUS	CDS	17421652	17422329	1	-	0	ID=g7929.t1.CDS1;Parent=g7929.t1;
OU744337.1_Gymnosoma_rotundatum_genome_assembly,_chromosome:_2	AUGUSTUS	exon	17421652	17422329	.	-	.	ID=g7929.t1.exon1;Parent=g7929.t1;
OU744337.1_Gymnosoma_rotundatum_genome_assembly,_chromosome:_2	AUGUSTUS	start_codon	17422327	17422329	.	-	0	ID=g7929.t1.start1;Parent=g7929.t1;
OU744337.1_Gymnosoma_rotundatum_genome_assembly,_chromosome:_2	AUGUSTUS	gene	17425711	17426388	.	-	.	ID=g7930;
OU744337.1_Gymnosoma_rotundatum_genome_assembly,_chromosome:_2	AUGUSTUS	mRNA	17425711	17426388	1	-	.	ID=g7930.t1;Parent=g7930;
OU744337.1_Gymnosoma_rotundatum_genome_assembly,_chromosome:_2	AUGUSTUS	stop_codon	17425711	17425713	.	-	0	ID=g7930.t1.stop1;Parent=g7930.t1;
OU744337.1_Gymnosoma_rotundatum_genome_assembly,_chromosome:_2	AUGUSTUS	CDS	17425711	17426388	1	-	0	ID=g7930.t1.CDS1;Parent=g7930.t1;
OU744337.1_Gymnosoma_rotundatum_genome_assembly,_chromosome:_2	AUGUSTUS	exon	17425711	17426388	.	-	.	ID=g7930.t1.exon1;Parent=g7930.t1;
OU744337.1_Gymnosoma_rotundatum_genome_assembly,_chromosome:_2	AUGUSTUS	start_codon	17426386	17426388	.	-	0	ID=g7930.t1.start1;Parent=g7930.t1;
OU744337.1_Gymnosoma_rotundatum_genome_assembly,_chromosome:_2	AUGUSTUS	gene	17429846	17430523	.	-	.	ID=g7931;
OU744337.1_Gymnosoma_rotundatum_genome_assembly,_chromosome:_2	AUGUSTUS	mRNA	17429846	17430523	1	-	.	ID=g7931.t1;Parent=g7931;
OU744337.1_Gymnosoma_rotundatum_genome_assembly,_chromosome:_2	AUGUSTUS	stop_codon	17429846	17429848	.	-	0	ID=g7931.t1.stop1;Parent=g7931.t1;
OU744337.1_Gymnosoma_rotundatum_genome_assembly,_chromosome:_2	AUGUSTUS	CDS	17429846	17430523	1	-	0	ID=g7931.t1.CDS1;Parent=g7931.t1;
OU744337.1_Gymnosoma_rotundatum_genome_assembly,_chromosome:_2	AUGUSTUS	exon	17429846	17430523	.	-	.	ID=g7931.t1.exon1;Parent=g7931.t1;
OU744337.1_Gymnosoma_rotundatum_genome_assembly,_chromosome:_2	AUGUSTUS	start_codon	17430521	17430523	.	-	0	ID=g7931.t1.start1;Parent=g7931.t1;
OU744337.1_Gymnosoma_rotundatum_genome_assembly,_chromosome:_2	AUGUSTUS	gene	17433853	17434530	.	-	.	ID=g7932;
OU744337.1_Gymnosoma_rotundatum_genome_assembly,_chromosome:_2	AUGUSTUS	mRNA	17433853	17434530	1	-	.	ID=g7932.t1;Parent=g7932;
OU744337.1_Gymnosoma_rotundatum_genome_assembly,_chromosome:_2	AUGUSTUS	stop_codon	17433853	17433855	.	-	0	ID=g7932.t1.stop1;Parent=g7932.t1;
OU744337.1_Gymnosoma_rotundatum_genome_assembly,_chromosome:_2	AUGUSTUS	CDS	17433853	17434530	1	-	0	ID=g7932.t1.CDS1;Parent=g7932.t1;
OU744337.1_Gymnosoma_rotundatum_genome_assembly,_chromosome:_2	AUGUSTUS	exon	17433853	17434530	.	-	.	ID=g7932.t1.exon1;Parent=g7932.t1;
OU744337.1_Gymnosoma_rotundatum_genome_assembly,_chromosome:_2	AUGUSTUS	start_codon	17434528	17434530	.	-	0	ID=g7932.t1.start1;Parent=g7932.t1;
OU744337.1_Gymnosoma_rotundatum_genome_assembly,_chromosome:_2	AUGUSTUS	gene	17437860	17438537	.	-	.	ID=g7933;
OU744337.1_Gymnosoma_rotundatum_genome_assembly,_chromosome:_2	AUGUSTUS	mRNA	17437860	17438537	1	-	.	ID=g7933.t1;Parent=g7933;
OU744337.1_Gymnosoma_rotundatum_genome_assembly,_chromosome:_2	AUGUSTUS	stop_codon	17437860	17437862	.	-	0	ID=g7933.t1.stop1;Parent=g7933.t1;
OU744337.1_Gymnosoma_rotundatum_genome_assembly,_chromosome:_2	AUGUSTUS	CDS	17437860	17438537	1	-	0	ID=g7933.t1.CDS1;Parent=g7933.t1;
OU744337.1_Gymnosoma_rotundatum_genome_assembly,_chromosome:_2	AUGUSTUS	exon	17437860	17438537	.	-	.	ID=g7933.t1.exon1;Parent=g7933.t1;
OU744337.1_Gymnosoma_rotundatum_genome_assembly,_chromosome:_2	AUGUSTUS	start_codon	17438535	17438537	.	-	0	ID=g7933.t1.start1;Parent=g7933.t1;
OU744337.1_Gymnosoma_rotundatum_genome_assembly,_chromosome:_2	AUGUSTUS	gene	17441864	17442541	.	-	.	ID=g7934;
OU744337.1_Gymnosoma_rotundatum_genome_assembly,_chromosome:_2	AUGUSTUS	mRNA	17441864	17442541	1	-	.	ID=g7934.t1;Parent=g7934;
OU744337.1_Gymnosoma_rotundatum_genome_assembly,_chromosome:_2	AUGUSTUS	stop_codon	17441864	17441866	.	-	0	ID=g7934.t1.stop1;Parent=g7934.t1;
OU744337.1_Gymnosoma_rotundatum_genome_assembly,_chromosome:_2	AUGUSTUS	CDS	17441864	17442541	1	-	0	ID=g7934.t1.CDS1;Parent=g7934.t1;
OU744337.1_Gymnosoma_rotundatum_genome_assembly,_chromosome:_2	AUGUSTUS	exon	17441864	17442541	.	-	.	ID=g7934.t1.exon1;Parent=g7934.t1;
OU744337.1_Gymnosoma_rotundatum_genome_assembly,_chromosome:_2	AUGUSTUS	start_codon	17442539	17442541	.	-	0	ID=g7934.t1.start1;Parent=g7934.t1;
OU744337.1_Gymnosoma_rotundatum_genome_assembly,_chromosome:_2	AUGUSTUS	gene	17445871	17446548	.	-	.	ID=g7935;
OU744337.1_Gymnosoma_rotundatum_genome_assembly,_chromosome:_2	AUGUSTUS	mRNA	17445871	17446548	1	-	.	ID=g7935.t1;Parent=g7935;
OU744337.1_Gymnosoma_rotundatum_genome_assembly,_chromosome:_2	AUGUSTUS	stop_codon	17445871	17445873	.	-	0	ID=g7935.t1.stop1;Parent=g7935.t1;
OU744337.1_Gymnosoma_rotundatum_genome_assembly,_chromosome:_2	AUGUSTUS	CDS	17445871	17446548	1	-	0	ID=g7935.t1.CDS1;Parent=g7935.t1;
OU744337.1_Gymnosoma_rotundatum_genome_assembly,_chromosome:_2	AUGUSTUS	exon	17445871	17446548	.	-	.	ID=g7935.t1.exon1;Parent=g7935.t1;
OU744337.1_Gymnosoma_rotundatum_genome_assembly,_chromosome:_2	AUGUSTUS	start_codon	17446546	17446548	.	-	0	ID=g7935.t1.start1;Parent=g7935.t1;
OU744337.1_Gymnosoma_rotundatum_genome_assembly,_chromosome:_2	AUGUSTUS	gene	17449930	17450607	.	-	.	ID=g7936;
OU744337.1_Gymnosoma_rotundatum_genome_assembly,_chromosome:_2	AUGUSTUS	mRNA	17449930	17450607	1	-	.	ID=g7936.t1;Parent=g7936;
OU744337.1_Gymnosoma_rotundatum_genome_assembly,_chromosome:_2	AUGUSTUS	stop_codon	17449930	17449932	.	-	0	ID=g7936.t1.stop1;Parent=g7936.t1;
OU744337.1_Gymnosoma_rotundatum_genome_assembly,_chromosome:_2	AUGUSTUS	CDS	17449930	17450607	1	-	0	ID=g7936.t1.CDS1;Parent=g7936.t1;
OU744337.1_Gymnosoma_rotundatum_genome_assembly,_chromosome:_2	AUGUSTUS	exon	17449930	17450607	.	-	.	ID=g7936.t1.exon1;Parent=g7936.t1;
OU744337.1_Gymnosoma_rotundatum_genome_assembly,_chromosome:_2	AUGUSTUS	start_codon	17450605	17450607	.	-	0	ID=g7936.t1.start1;Parent=g7936.t1;
OU744337.1_Gymnosoma_rotundatum_genome_assembly,_chromosome:_2	AUGUSTUS	gene	17454065	17454742	.	-	.	ID=g7937;
OU744337.1_Gymnosoma_rotundatum_genome_assembly,_chromosome:_2	AUGUSTUS	mRNA	17454065	17454742	1	-	.	ID=g7937.t1;Parent=g7937;
OU744337.1_Gymnosoma_rotundatum_genome_assembly,_chromosome:_2	AUGUSTUS	stop_codon	17454065	17454067	.	-	0	ID=g7937.t1.stop1;Parent=g7937.t1;
OU744337.1_Gymnosoma_rotundatum_genome_assembly,_chromosome:_2	AUGUSTUS	CDS	17454065	17454742	1	-	0	ID=g7937.t1.CDS1;Parent=g7937.t1;
OU744337.1_Gymnosoma_rotundatum_genome_assembly,_chromosome:_2	AUGUSTUS	exon	17454065	17454742	.	-	.	ID=g7937.t1.exon1;Parent=g7937.t1;
OU744337.1_Gymnosoma_rotundatum_genome_assembly,_chromosome:_2	AUGUSTUS	start_codon	17454740	17454742	.	-	0	ID=g7937.t1.start1;Parent=g7937.t1;
OU744337.1_Gymnosoma_rotundatum_genome_assembly,_chromosome:_2	AUGUSTUS	gene	17458072	17458749	.	-	.	ID=g7938;
OU744337.1_Gymnosoma_rotundatum_genome_assembly,_chromosome:_2	AUGUSTUS	mRNA	17458072	17458749	1	-	.	ID=g7938.t1;Parent=g7938;
OU744337.1_Gymnosoma_rotundatum_genome_assembly,_chromosome:_2	AUGUSTUS	stop_codon	17458072	17458074	.	-	0	ID=g7938.t1.stop1;Parent=g7938.t1;
OU744337.1_Gymnosoma_rotundatum_genome_assembly,_chromosome:_2	AUGUSTUS	CDS	17458072	17458749	1	-	0	ID=g7938.t1.CDS1;Parent=g7938.t1;
OU744337.1_Gymnosoma_rotundatum_genome_assembly,_chromosome:_2	AUGUSTUS	exon	17458072	17458749	.	-	.	ID=g7938.t1.exon1;Parent=g7938.t1;
OU744337.1_Gymnosoma_rotundatum_genome_assembly,_chromosome:_2	AUGUSTUS	start_codon	17458747	17458749	.	-	0	ID=g7938.t1.start1;Parent=g7938.t1;
OU744337.1_Gymnosoma_rotundatum_genome_assembly,_chromosome:_2	AUGUSTUS	gene	17462079	17462756	.	-	.	ID=g7939;
OU744337.1_Gymnosoma_rotundatum_genome_assembly,_chromosome:_2	AUGUSTUS	mRNA	17462079	17462756	1	-	.	ID=g7939.t1;Parent=g7939;
OU744337.1_Gymnosoma_rotundatum_genome_assembly,_chromosome:_2	AUGUSTUS	stop_codon	17462079	17462081	.	-	0	ID=g7939.t1.stop1;Parent=g7939.t1;
OU744337.1_Gymnosoma_rotundatum_genome_assembly,_chromosome:_2	AUGUSTUS	CDS	17462079	17462756	1	-	0	ID=g7939.t1.CDS1;Parent=g7939.t1;
OU744337.1_Gymnosoma_rotundatum_genome_assembly,_chromosome:_2	AUGUSTUS	exon	17462079	17462756	.	-	.	ID=g7939.t1.exon1;Parent=g7939.t1;
OU744337.1_Gymnosoma_rotundatum_genome_assembly,_chromosome:_2	AUGUSTUS	start_codon	17462754	17462756	.	-	0	ID=g7939.t1.start1;Parent=g7939.t1;
OU744337.1_Gymnosoma_rotundatum_genome_assembly,_chromosome:_2	AUGUSTUS	gene	17466083	17466760	.	-	.	ID=g7940;
OU744337.1_Gymnosoma_rotundatum_genome_assembly,_chromosome:_2	AUGUSTUS	mRNA	17466083	17466760	1	-	.	ID=g7940.t1;Parent=g7940;
OU744337.1_Gymnosoma_rotundatum_genome_assembly,_chromosome:_2	AUGUSTUS	stop_codon	17466083	17466085	.	-	0	ID=g7940.t1.stop1;Parent=g7940.t1;
OU744337.1_Gymnosoma_rotundatum_genome_assembly,_chromosome:_2	AUGUSTUS	CDS	17466083	17466760	1	-	0	ID=g7940.t1.CDS1;Parent=g7940.t1;
OU744337.1_Gymnosoma_rotundatum_genome_assembly,_chromosome:_2	AUGUSTUS	exon	17466083	17466760	.	-	.	ID=g7940.t1.exon1;Parent=g7940.t1;
OU744337.1_Gymnosoma_rotundatum_genome_assembly,_chromosome:_2	AUGUSTUS	start_codon	17466758	17466760	.	-	0	ID=g7940.t1.start1;Parent=g7940.t1;
OU744337.1_Gymnosoma_rotundatum_genome_assembly,_chromosome:_2	AUGUSTUS	gene	17468863	17477417	.	+	.	ID=g7941;
OU744337.1_Gymnosoma_rotundatum_genome_assembly,_chromosome:_2	AUGUSTUS	mRNA	17468863	17477417	0.33	+	.	ID=g7941.t1;Parent=g7941;
OU744337.1_Gymnosoma_rotundatum_genome_assembly,_chromosome:_2	AUGUSTUS	start_codon	17468863	17468865	.	+	0	ID=g7941.t1.start1;Parent=g7941.t1;
OU744337.1_Gymnosoma_rotundatum_genome_assembly,_chromosome:_2	AUGUSTUS	CDS	17468863	17468877	0.33	+	0	ID=g7941.t1.CDS1;Parent=g7941.t1;
OU744337.1_Gymnosoma_rotundatum_genome_assembly,_chromosome:_2	AUGUSTUS	exon	17468863	17468877	.	+	.	ID=g7941.t1.exon1;Parent=g7941.t1;
OU744337.1_Gymnosoma_rotundatum_genome_assembly,_chromosome:_2	AUGUSTUS	intron	17468878	17476883	0.33	+	.	ID=g7941.t1.intron1;Parent=g7941.t1;
OU744337.1_Gymnosoma_rotundatum_genome_assembly,_chromosome:_2	AUGUSTUS	CDS	17476884	17477417	0.67	+	0	ID=g7941.t1.CDS2;Parent=g7941.t1;
OU744337.1_Gymnosoma_rotundatum_genome_assembly,_chromosome:_2	AUGUSTUS	exon	17476884	17477417	.	+	.	ID=g7941.t1.exon2;Parent=g7941.t1;
OU744337.1_Gymnosoma_rotundatum_genome_assembly,_chromosome:_2	AUGUSTUS	stop_codon	17477415	17477417	.	+	0	ID=g7941.t1.stop1;Parent=g7941.t1;
OU744337.1_Gymnosoma_rotundatum_genome_assembly,_chromosome:_2	AUGUSTUS	gene	17482958	17484886	.	-	.	ID=g7942;
OU744337.1_Gymnosoma_rotundatum_genome_assembly,_chromosome:_2	AUGUSTUS	mRNA	17482958	17484886	1	-	.	ID=g7942.t1;Parent=g7942;
OU744337.1_Gymnosoma_rotundatum_genome_assembly,_chromosome:_2	AUGUSTUS	stop_codon	17482958	17482960	.	-	0	ID=g7942.t1.stop1;Parent=g7942.t1;
OU744337.1_Gymnosoma_rotundatum_genome_assembly,_chromosome:_2	AUGUSTUS	CDS	17482958	17484886	1	-	0	ID=g7942.t1.CDS1;Parent=g7942.t1;
OU744337.1_Gymnosoma_rotundatum_genome_assembly,_chromosome:_2	AUGUSTUS	exon	17482958	17484886	.	-	.	ID=g7942.t1.exon1;Parent=g7942.t1;
OU744337.1_Gymnosoma_rotundatum_genome_assembly,_chromosome:_2	AUGUSTUS	start_codon	17484884	17484886	.	-	0	ID=g7942.t1.start1;Parent=g7942.t1;
OU744337.1_Gymnosoma_rotundatum_genome_assembly,_chromosome:_2	AUGUSTUS	gene	17488241	17490231	.	+	.	ID=g7943;
OU744337.1_Gymnosoma_rotundatum_genome_assembly,_chromosome:_2	AUGUSTUS	mRNA	17488241	17490231	1	+	.	ID=g7943.t1;Parent=g7943;
OU744337.1_Gymnosoma_rotundatum_genome_assembly,_chromosome:_2	AUGUSTUS	start_codon	17488241	17488243	.	+	0	ID=g7943.t1.start1;Parent=g7943.t1;
OU744337.1_Gymnosoma_rotundatum_genome_assembly,_chromosome:_2	AUGUSTUS	CDS	17488241	17488274	1	+	0	ID=g7943.t1.CDS1;Parent=g7943.t1;
OU744337.1_Gymnosoma_rotundatum_genome_assembly,_chromosome:_2	AUGUSTUS	exon	17488241	17488274	.	+	.	ID=g7943.t1.exon1;Parent=g7943.t1;
OU744337.1_Gymnosoma_rotundatum_genome_assembly,_chromosome:_2	AUGUSTUS	intron	17488275	17488390	1	+	.	ID=g7943.t1.intron1;Parent=g7943.t1;
OU744337.1_Gymnosoma_rotundatum_genome_assembly,_chromosome:_2	AUGUSTUS	CDS	17488391	17488965	1	+	2	ID=g7943.t1.CDS2;Parent=g7943.t1;
OU744337.1_Gymnosoma_rotundatum_genome_assembly,_chromosome:_2	AUGUSTUS	exon	17488391	17488965	.	+	.	ID=g7943.t1.exon2;Parent=g7943.t1;
OU744337.1_Gymnosoma_rotundatum_genome_assembly,_chromosome:_2	AUGUSTUS	intron	17488966	17489023	1	+	.	ID=g7943.t1.intron2;Parent=g7943.t1;
OU744337.1_Gymnosoma_rotundatum_genome_assembly,_chromosome:_2	AUGUSTUS	CDS	17489024	17489316	1	+	0	ID=g7943.t1.CDS3;Parent=g7943.t1;
OU744337.1_Gymnosoma_rotundatum_genome_assembly,_chromosome:_2	AUGUSTUS	exon	17489024	17489316	.	+	.	ID=g7943.t1.exon3;Parent=g7943.t1;
OU744337.1_Gymnosoma_rotundatum_genome_assembly,_chromosome:_2	AUGUSTUS	intron	17489317	17489382	1	+	.	ID=g7943.t1.intron3;Parent=g7943.t1;
OU744337.1_Gymnosoma_rotundatum_genome_assembly,_chromosome:_2	AUGUSTUS	CDS	17489383	17489761	1	+	1	ID=g7943.t1.CDS4;Parent=g7943.t1;
OU744337.1_Gymnosoma_rotundatum_genome_assembly,_chromosome:_2	AUGUSTUS	exon	17489383	17489761	.	+	.	ID=g7943.t1.exon4;Parent=g7943.t1;
OU744337.1_Gymnosoma_rotundatum_genome_assembly,_chromosome:_2	AUGUSTUS	intron	17489762	17489835	1	+	.	ID=g7943.t1.intron4;Parent=g7943.t1;
OU744337.1_Gymnosoma_rotundatum_genome_assembly,_chromosome:_2	AUGUSTUS	CDS	17489836	17490231	1	+	0	ID=g7943.t1.CDS5;Parent=g7943.t1;
OU744337.1_Gymnosoma_rotundatum_genome_assembly,_chromosome:_2	AUGUSTUS	exon	17489836	17490231	.	+	.	ID=g7943.t1.exon5;Parent=g7943.t1;
OU744337.1_Gymnosoma_rotundatum_genome_assembly,_chromosome:_2	AUGUSTUS	stop_codon	17490229	17490231	.	+	0	ID=g7943.t1.stop1;Parent=g7943.t1;
OU744337.1_Gymnosoma_rotundatum_genome_assembly,_chromosome:_2	AUGUSTUS	gene	17490529	17492510	.	-	.	ID=g7944;
OU744337.1_Gymnosoma_rotundatum_genome_assembly,_chromosome:_2	AUGUSTUS	mRNA	17490529	17492510	1	-	.	ID=g7944.t1;Parent=g7944;
OU744337.1_Gymnosoma_rotundatum_genome_assembly,_chromosome:_2	AUGUSTUS	stop_codon	17490529	17490531	.	-	0	ID=g7944.t1.stop1;Parent=g7944.t1;
OU744337.1_Gymnosoma_rotundatum_genome_assembly,_chromosome:_2	AUGUSTUS	CDS	17490529	17490642	1	-	0	ID=g7944.t1.CDS1;Parent=g7944.t1;
OU744337.1_Gymnosoma_rotundatum_genome_assembly,_chromosome:_2	AUGUSTUS	exon	17490529	17490642	.	-	.	ID=g7944.t1.exon1;Parent=g7944.t1;
OU744337.1_Gymnosoma_rotundatum_genome_assembly,_chromosome:_2	AUGUSTUS	intron	17490643	17490695	1	-	.	ID=g7944.t1.intron1;Parent=g7944.t1;
OU744337.1_Gymnosoma_rotundatum_genome_assembly,_chromosome:_2	AUGUSTUS	CDS	17490696	17490908	1	-	0	ID=g7944.t1.CDS2;Parent=g7944.t1;
OU744337.1_Gymnosoma_rotundatum_genome_assembly,_chromosome:_2	AUGUSTUS	exon	17490696	17490908	.	-	.	ID=g7944.t1.exon2;Parent=g7944.t1;
OU744337.1_Gymnosoma_rotundatum_genome_assembly,_chromosome:_2	AUGUSTUS	intron	17490909	17490965	1	-	.	ID=g7944.t1.intron2;Parent=g7944.t1;
OU744337.1_Gymnosoma_rotundatum_genome_assembly,_chromosome:_2	AUGUSTUS	CDS	17490966	17491097	1	-	0	ID=g7944.t1.CDS3;Parent=g7944.t1;
OU744337.1_Gymnosoma_rotundatum_genome_assembly,_chromosome:_2	AUGUSTUS	exon	17490966	17491097	.	-	.	ID=g7944.t1.exon3;Parent=g7944.t1;
OU744337.1_Gymnosoma_rotundatum_genome_assembly,_chromosome:_2	AUGUSTUS	intron	17491098	17491167	1	-	.	ID=g7944.t1.intron3;Parent=g7944.t1;
OU744337.1_Gymnosoma_rotundatum_genome_assembly,_chromosome:_2	AUGUSTUS	CDS	17491168	17491395	1	-	0	ID=g7944.t1.CDS4;Parent=g7944.t1;
OU744337.1_Gymnosoma_rotundatum_genome_assembly,_chromosome:_2	AUGUSTUS	exon	17491168	17491395	.	-	.	ID=g7944.t1.exon4;Parent=g7944.t1;
OU744337.1_Gymnosoma_rotundatum_genome_assembly,_chromosome:_2	AUGUSTUS	intron	17491396	17491453	1	-	.	ID=g7944.t1.intron4;Parent=g7944.t1;
OU744337.1_Gymnosoma_rotundatum_genome_assembly,_chromosome:_2	AUGUSTUS	CDS	17491454	17491715	1	-	1	ID=g7944.t1.CDS5;Parent=g7944.t1;
OU744337.1_Gymnosoma_rotundatum_genome_assembly,_chromosome:_2	AUGUSTUS	exon	17491454	17491715	.	-	.	ID=g7944.t1.exon5;Parent=g7944.t1;
OU744337.1_Gymnosoma_rotundatum_genome_assembly,_chromosome:_2	AUGUSTUS	intron	17491716	17491780	1	-	.	ID=g7944.t1.intron5;Parent=g7944.t1;
OU744337.1_Gymnosoma_rotundatum_genome_assembly,_chromosome:_2	AUGUSTUS	CDS	17491781	17491898	1	-	2	ID=g7944.t1.CDS6;Parent=g7944.t1;
OU744337.1_Gymnosoma_rotundatum_genome_assembly,_chromosome:_2	AUGUSTUS	exon	17491781	17491898	.	-	.	ID=g7944.t1.exon6;Parent=g7944.t1;
OU744337.1_Gymnosoma_rotundatum_genome_assembly,_chromosome:_2	AUGUSTUS	intron	17491899	17492134	1	-	.	ID=g7944.t1.intron6;Parent=g7944.t1;
OU744337.1_Gymnosoma_rotundatum_genome_assembly,_chromosome:_2	AUGUSTUS	CDS	17492135	17492336	1	-	0	ID=g7944.t1.CDS7;Parent=g7944.t1;
OU744337.1_Gymnosoma_rotundatum_genome_assembly,_chromosome:_2	AUGUSTUS	exon	17492135	17492336	.	-	.	ID=g7944.t1.exon7;Parent=g7944.t1;
OU744337.1_Gymnosoma_rotundatum_genome_assembly,_chromosome:_2	AUGUSTUS	intron	17492337	17492390	1	-	.	ID=g7944.t1.intron7;Parent=g7944.t1;
OU744337.1_Gymnosoma_rotundatum_genome_assembly,_chromosome:_2	AUGUSTUS	CDS	17492391	17492510	1	-	0	ID=g7944.t1.CDS8;Parent=g7944.t1;
OU744337.1_Gymnosoma_rotundatum_genome_assembly,_chromosome:_2	AUGUSTUS	exon	17492391	17492510	.	-	.	ID=g7944.t1.exon8;Parent=g7944.t1;
OU744337.1_Gymnosoma_rotundatum_genome_assembly,_chromosome:_2	AUGUSTUS	start_codon	17492508	17492510	.	-	0	ID=g7944.t1.start1;Parent=g7944.t1;
OU744337.1_Gymnosoma_rotundatum_genome_assembly,_chromosome:_2	AUGUSTUS	gene	17494913	17498513	.	+	.	ID=g7945;
OU744337.1_Gymnosoma_rotundatum_genome_assembly,_chromosome:_2	AUGUSTUS	mRNA	17494913	17498513	1	+	.	ID=g7945.t1;Parent=g7945;
OU744337.1_Gymnosoma_rotundatum_genome_assembly,_chromosome:_2	AUGUSTUS	start_codon	17494913	17494915	.	+	0	ID=g7945.t1.start1;Parent=g7945.t1;
OU744337.1_Gymnosoma_rotundatum_genome_assembly,_chromosome:_2	AUGUSTUS	CDS	17494913	17497797	1	+	0	ID=g7945.t1.CDS1;Parent=g7945.t1;
OU744337.1_Gymnosoma_rotundatum_genome_assembly,_chromosome:_2	AUGUSTUS	exon	17494913	17497797	.	+	.	ID=g7945.t1.exon1;Parent=g7945.t1;
OU744337.1_Gymnosoma_rotundatum_genome_assembly,_chromosome:_2	AUGUSTUS	intron	17497798	17497864	1	+	.	ID=g7945.t1.intron1;Parent=g7945.t1;
OU744337.1_Gymnosoma_rotundatum_genome_assembly,_chromosome:_2	AUGUSTUS	CDS	17497865	17498513	1	+	1	ID=g7945.t1.CDS2;Parent=g7945.t1;
OU744337.1_Gymnosoma_rotundatum_genome_assembly,_chromosome:_2	AUGUSTUS	exon	17497865	17498513	.	+	.	ID=g7945.t1.exon2;Parent=g7945.t1;
OU744337.1_Gymnosoma_rotundatum_genome_assembly,_chromosome:_2	AUGUSTUS	stop_codon	17498511	17498513	.	+	0	ID=g7945.t1.stop1;Parent=g7945.t1;
OU744337.1_Gymnosoma_rotundatum_genome_assembly,_chromosome:_2	AUGUSTUS	gene	17503323	17504591	.	-	.	ID=g7946;
OU744337.1_Gymnosoma_rotundatum_genome_assembly,_chromosome:_2	AUGUSTUS	mRNA	17503323	17504591	1	-	.	ID=g7946.t1;Parent=g7946;
OU744337.1_Gymnosoma_rotundatum_genome_assembly,_chromosome:_2	AUGUSTUS	stop_codon	17503323	17503325	.	-	0	ID=g7946.t1.stop1;Parent=g7946.t1;
OU744337.1_Gymnosoma_rotundatum_genome_assembly,_chromosome:_2	AUGUSTUS	CDS	17503323	17503793	1	-	0	ID=g7946.t1.CDS1;Parent=g7946.t1;
OU744337.1_Gymnosoma_rotundatum_genome_assembly,_chromosome:_2	AUGUSTUS	exon	17503323	17503793	.	-	.	ID=g7946.t1.exon1;Parent=g7946.t1;
OU744337.1_Gymnosoma_rotundatum_genome_assembly,_chromosome:_2	AUGUSTUS	intron	17503794	17504094	1	-	.	ID=g7946.t1.intron1;Parent=g7946.t1;
OU744337.1_Gymnosoma_rotundatum_genome_assembly,_chromosome:_2	AUGUSTUS	CDS	17504095	17504181	1	-	0	ID=g7946.t1.CDS2;Parent=g7946.t1;
OU744337.1_Gymnosoma_rotundatum_genome_assembly,_chromosome:_2	AUGUSTUS	exon	17504095	17504181	.	-	.	ID=g7946.t1.exon2;Parent=g7946.t1;
OU744337.1_Gymnosoma_rotundatum_genome_assembly,_chromosome:_2	AUGUSTUS	intron	17504182	17504249	1	-	.	ID=g7946.t1.intron2;Parent=g7946.t1;
OU744337.1_Gymnosoma_rotundatum_genome_assembly,_chromosome:_2	AUGUSTUS	CDS	17504250	17504591	1	-	0	ID=g7946.t1.CDS3;Parent=g7946.t1;
OU744337.1_Gymnosoma_rotundatum_genome_assembly,_chromosome:_2	AUGUSTUS	exon	17504250	17504591	.	-	.	ID=g7946.t1.exon3;Parent=g7946.t1;
OU744337.1_Gymnosoma_rotundatum_genome_assembly,_chromosome:_2	AUGUSTUS	start_codon	17504589	17504591	.	-	0	ID=g7946.t1.start1;Parent=g7946.t1;
OU744337.1_Gymnosoma_rotundatum_genome_assembly,_chromosome:_2	AUGUSTUS	gene	17508217	17512826	.	-	.	ID=g7947;
OU744337.1_Gymnosoma_rotundatum_genome_assembly,_chromosome:_2	AUGUSTUS	mRNA	17508217	17512826	0.99	-	.	ID=g7947.t1;Parent=g7947;
OU744337.1_Gymnosoma_rotundatum_genome_assembly,_chromosome:_2	AUGUSTUS	stop_codon	17508217	17508219	.	-	0	ID=g7947.t1.stop1;Parent=g7947.t1;
OU744337.1_Gymnosoma_rotundatum_genome_assembly,_chromosome:_2	AUGUSTUS	CDS	17508217	17511437	0.99	-	2	ID=g7947.t1.CDS1;Parent=g7947.t1;
OU744337.1_Gymnosoma_rotundatum_genome_assembly,_chromosome:_2	AUGUSTUS	exon	17508217	17511437	.	-	.	ID=g7947.t1.exon1;Parent=g7947.t1;
OU744337.1_Gymnosoma_rotundatum_genome_assembly,_chromosome:_2	AUGUSTUS	intron	17511438	17511523	1	-	.	ID=g7947.t1.intron1;Parent=g7947.t1;
OU744337.1_Gymnosoma_rotundatum_genome_assembly,_chromosome:_2	AUGUSTUS	CDS	17511524	17512826	1	-	0	ID=g7947.t1.CDS2;Parent=g7947.t1;
OU744337.1_Gymnosoma_rotundatum_genome_assembly,_chromosome:_2	AUGUSTUS	exon	17511524	17512826	.	-	.	ID=g7947.t1.exon2;Parent=g7947.t1;
OU744337.1_Gymnosoma_rotundatum_genome_assembly,_chromosome:_2	AUGUSTUS	start_codon	17512824	17512826	.	-	0	ID=g7947.t1.start1;Parent=g7947.t1;
OU744337.1_Gymnosoma_rotundatum_genome_assembly,_chromosome:_2	AUGUSTUS	gene	17513057	17516436	.	+	.	ID=g7948;
OU744337.1_Gymnosoma_rotundatum_genome_assembly,_chromosome:_2	AUGUSTUS	mRNA	17513057	17516436	0.21	+	.	ID=g7948.t1;Parent=g7948;
OU744337.1_Gymnosoma_rotundatum_genome_assembly,_chromosome:_2	AUGUSTUS	start_codon	17513057	17513059	.	+	0	ID=g7948.t1.start1;Parent=g7948.t1;
OU744337.1_Gymnosoma_rotundatum_genome_assembly,_chromosome:_2	AUGUSTUS	CDS	17513057	17513075	0.57	+	0	ID=g7948.t1.CDS1;Parent=g7948.t1;
OU744337.1_Gymnosoma_rotundatum_genome_assembly,_chromosome:_2	AUGUSTUS	exon	17513057	17513075	.	+	.	ID=g7948.t1.exon1;Parent=g7948.t1;
OU744337.1_Gymnosoma_rotundatum_genome_assembly,_chromosome:_2	AUGUSTUS	intron	17513076	17515884	0.57	+	.	ID=g7948.t1.intron1;Parent=g7948.t1;
OU744337.1_Gymnosoma_rotundatum_genome_assembly,_chromosome:_2	AUGUSTUS	CDS	17515885	17515990	0.84	+	2	ID=g7948.t1.CDS2;Parent=g7948.t1;
OU744337.1_Gymnosoma_rotundatum_genome_assembly,_chromosome:_2	AUGUSTUS	exon	17515885	17515990	.	+	.	ID=g7948.t1.exon2;Parent=g7948.t1;
OU744337.1_Gymnosoma_rotundatum_genome_assembly,_chromosome:_2	AUGUSTUS	intron	17515991	17516052	1	+	.	ID=g7948.t1.intron2;Parent=g7948.t1;
OU744337.1_Gymnosoma_rotundatum_genome_assembly,_chromosome:_2	AUGUSTUS	CDS	17516053	17516236	0.83	+	1	ID=g7948.t1.CDS3;Parent=g7948.t1;
OU744337.1_Gymnosoma_rotundatum_genome_assembly,_chromosome:_2	AUGUSTUS	exon	17516053	17516236	.	+	.	ID=g7948.t1.exon3;Parent=g7948.t1;
OU744337.1_Gymnosoma_rotundatum_genome_assembly,_chromosome:_2	AUGUSTUS	intron	17516237	17516418	0.42	+	.	ID=g7948.t1.intron3;Parent=g7948.t1;
OU744337.1_Gymnosoma_rotundatum_genome_assembly,_chromosome:_2	AUGUSTUS	CDS	17516419	17516436	0.48	+	0	ID=g7948.t1.CDS4;Parent=g7948.t1;
OU744337.1_Gymnosoma_rotundatum_genome_assembly,_chromosome:_2	AUGUSTUS	exon	17516419	17516436	.	+	.	ID=g7948.t1.exon4;Parent=g7948.t1;
OU744337.1_Gymnosoma_rotundatum_genome_assembly,_chromosome:_2	AUGUSTUS	stop_codon	17516434	17516436	.	+	0	ID=g7948.t1.stop1;Parent=g7948.t1;
OU744337.1_Gymnosoma_rotundatum_genome_assembly,_chromosome:_2	AUGUSTUS	gene	17517908	17529963	.	+	.	ID=g7949;
OU744337.1_Gymnosoma_rotundatum_genome_assembly,_chromosome:_2	AUGUSTUS	mRNA	17517908	17529963	0.92	+	.	ID=g7949.t1;Parent=g7949;
OU744337.1_Gymnosoma_rotundatum_genome_assembly,_chromosome:_2	AUGUSTUS	start_codon	17517908	17517910	.	+	0	ID=g7949.t1.start1;Parent=g7949.t1;
OU744337.1_Gymnosoma_rotundatum_genome_assembly,_chromosome:_2	AUGUSTUS	CDS	17517908	17518706	1	+	0	ID=g7949.t1.CDS1;Parent=g7949.t1;
OU744337.1_Gymnosoma_rotundatum_genome_assembly,_chromosome:_2	AUGUSTUS	exon	17517908	17518706	.	+	.	ID=g7949.t1.exon1;Parent=g7949.t1;
OU744337.1_Gymnosoma_rotundatum_genome_assembly,_chromosome:_2	AUGUSTUS	intron	17518707	17525312	1	+	.	ID=g7949.t1.intron1;Parent=g7949.t1;
OU744337.1_Gymnosoma_rotundatum_genome_assembly,_chromosome:_2	AUGUSTUS	CDS	17525313	17527672	1	+	2	ID=g7949.t1.CDS2;Parent=g7949.t1;
OU744337.1_Gymnosoma_rotundatum_genome_assembly,_chromosome:_2	AUGUSTUS	exon	17525313	17527672	.	+	.	ID=g7949.t1.exon2;Parent=g7949.t1;
OU744337.1_Gymnosoma_rotundatum_genome_assembly,_chromosome:_2	AUGUSTUS	intron	17527673	17527733	1	+	.	ID=g7949.t1.intron2;Parent=g7949.t1;
OU744337.1_Gymnosoma_rotundatum_genome_assembly,_chromosome:_2	AUGUSTUS	CDS	17527734	17529803	1	+	0	ID=g7949.t1.CDS3;Parent=g7949.t1;
OU744337.1_Gymnosoma_rotundatum_genome_assembly,_chromosome:_2	AUGUSTUS	exon	17527734	17529803	.	+	.	ID=g7949.t1.exon3;Parent=g7949.t1;
OU744337.1_Gymnosoma_rotundatum_genome_assembly,_chromosome:_2	AUGUSTUS	intron	17529804	17529939	0.92	+	.	ID=g7949.t1.intron3;Parent=g7949.t1;
OU744337.1_Gymnosoma_rotundatum_genome_assembly,_chromosome:_2	AUGUSTUS	CDS	17529940	17529963	0.92	+	0	ID=g7949.t1.CDS4;Parent=g7949.t1;
OU744337.1_Gymnosoma_rotundatum_genome_assembly,_chromosome:_2	AUGUSTUS	exon	17529940	17529963	.	+	.	ID=g7949.t1.exon4;Parent=g7949.t1;
OU744337.1_Gymnosoma_rotundatum_genome_assembly,_chromosome:_2	AUGUSTUS	stop_codon	17529961	17529963	.	+	0	ID=g7949.t1.stop1;Parent=g7949.t1;
OU744337.1_Gymnosoma_rotundatum_genome_assembly,_chromosome:_2	AUGUSTUS	gene	17569072	17574127	.	-	.	ID=g7950;
OU744337.1_Gymnosoma_rotundatum_genome_assembly,_chromosome:_2	AUGUSTUS	mRNA	17569072	17574127	0.55	-	.	ID=g7950.t1;Parent=g7950;
OU744337.1_Gymnosoma_rotundatum_genome_assembly,_chromosome:_2	AUGUSTUS	stop_codon	17569072	17569074	.	-	0	ID=g7950.t1.stop1;Parent=g7950.t1;
OU744337.1_Gymnosoma_rotundatum_genome_assembly,_chromosome:_2	AUGUSTUS	CDS	17569072	17570763	0.6	-	0	ID=g7950.t1.CDS1;Parent=g7950.t1;
OU744337.1_Gymnosoma_rotundatum_genome_assembly,_chromosome:_2	AUGUSTUS	exon	17569072	17570763	.	-	.	ID=g7950.t1.exon1;Parent=g7950.t1;
OU744337.1_Gymnosoma_rotundatum_genome_assembly,_chromosome:_2	AUGUSTUS	intron	17570764	17570911	0.6	-	.	ID=g7950.t1.intron1;Parent=g7950.t1;
OU744337.1_Gymnosoma_rotundatum_genome_assembly,_chromosome:_2	AUGUSTUS	CDS	17570912	17572598	0.62	-	1	ID=g7950.t1.CDS2;Parent=g7950.t1;
OU744337.1_Gymnosoma_rotundatum_genome_assembly,_chromosome:_2	AUGUSTUS	exon	17570912	17572598	.	-	.	ID=g7950.t1.exon2;Parent=g7950.t1;
OU744337.1_Gymnosoma_rotundatum_genome_assembly,_chromosome:_2	AUGUSTUS	intron	17572599	17572664	0.85	-	.	ID=g7950.t1.intron2;Parent=g7950.t1;
OU744337.1_Gymnosoma_rotundatum_genome_assembly,_chromosome:_2	AUGUSTUS	CDS	17572665	17574127	0.84	-	0	ID=g7950.t1.CDS3;Parent=g7950.t1;
OU744337.1_Gymnosoma_rotundatum_genome_assembly,_chromosome:_2	AUGUSTUS	exon	17572665	17574127	.	-	.	ID=g7950.t1.exon3;Parent=g7950.t1;
OU744337.1_Gymnosoma_rotundatum_genome_assembly,_chromosome:_2	AUGUSTUS	start_codon	17574125	17574127	.	-	0	ID=g7950.t1.start1;Parent=g7950.t1;
OU744337.1_Gymnosoma_rotundatum_genome_assembly,_chromosome:_2	AUGUSTUS	mRNA	17569072	17570406	0.49	-	.	ID=g7950.t2;Parent=g7950;
OU744337.1_Gymnosoma_rotundatum_genome_assembly,_chromosome:_2	AUGUSTUS	stop_codon	17569072	17569074	.	-	0	ID=g7950.t2.stop1;Parent=g7950.t2;
OU744337.1_Gymnosoma_rotundatum_genome_assembly,_chromosome:_2	AUGUSTUS	CDS	17569072	17570406	0.49	-	0	ID=g7950.t2.CDS1;Parent=g7950.t2;
OU744337.1_Gymnosoma_rotundatum_genome_assembly,_chromosome:_2	AUGUSTUS	exon	17569072	17570406	.	-	.	ID=g7950.t2.exon1;Parent=g7950.t2;
OU744337.1_Gymnosoma_rotundatum_genome_assembly,_chromosome:_2	AUGUSTUS	start_codon	17570404	17570406	.	-	0	ID=g7950.t2.start1;Parent=g7950.t2;
OU744337.1_Gymnosoma_rotundatum_genome_assembly,_chromosome:_2	AUGUSTUS	gene	17570795	17572639	.	-	.	ID=g7951;
OU744337.1_Gymnosoma_rotundatum_genome_assembly,_chromosome:_2	AUGUSTUS	mRNA	17570795	17572639	0.56	-	.	ID=g7951.t1;Parent=g7951;
OU744337.1_Gymnosoma_rotundatum_genome_assembly,_chromosome:_2	AUGUSTUS	stop_codon	17570795	17570797	.	-	0	ID=g7951.t1.stop1;Parent=g7951.t1;
OU744337.1_Gymnosoma_rotundatum_genome_assembly,_chromosome:_2	AUGUSTUS	CDS	17570795	17572639	0.56	-	0	ID=g7951.t1.CDS1;Parent=g7951.t1;
OU744337.1_Gymnosoma_rotundatum_genome_assembly,_chromosome:_2	AUGUSTUS	exon	17570795	17572639	.	-	.	ID=g7951.t1.exon1;Parent=g7951.t1;
OU744337.1_Gymnosoma_rotundatum_genome_assembly,_chromosome:_2	AUGUSTUS	start_codon	17572637	17572639	.	-	0	ID=g7951.t1.start1;Parent=g7951.t1;
OU744337.1_Gymnosoma_rotundatum_genome_assembly,_chromosome:_2	AUGUSTUS	gene	17572678	17574127	.	-	.	ID=g7952;
OU744337.1_Gymnosoma_rotundatum_genome_assembly,_chromosome:_2	AUGUSTUS	mRNA	17572678	17574127	0.67	-	.	ID=g7952.t1;Parent=g7952;
OU744337.1_Gymnosoma_rotundatum_genome_assembly,_chromosome:_2	AUGUSTUS	stop_codon	17572678	17572680	.	-	0	ID=g7952.t1.stop1;Parent=g7952.t1;
OU744337.1_Gymnosoma_rotundatum_genome_assembly,_chromosome:_2	AUGUSTUS	CDS	17572678	17572689	0.67	-	0	ID=g7952.t1.CDS1;Parent=g7952.t1;
OU744337.1_Gymnosoma_rotundatum_genome_assembly,_chromosome:_2	AUGUSTUS	exon	17572678	17572689	.	-	.	ID=g7952.t1.exon1;Parent=g7952.t1;
OU744337.1_Gymnosoma_rotundatum_genome_assembly,_chromosome:_2	AUGUSTUS	intron	17572690	17572747	0.67	-	.	ID=g7952.t1.intron1;Parent=g7952.t1;
OU744337.1_Gymnosoma_rotundatum_genome_assembly,_chromosome:_2	AUGUSTUS	CDS	17572748	17574127	0.67	-	0	ID=g7952.t1.CDS2;Parent=g7952.t1;
OU744337.1_Gymnosoma_rotundatum_genome_assembly,_chromosome:_2	AUGUSTUS	exon	17572748	17574127	.	-	.	ID=g7952.t1.exon2;Parent=g7952.t1;
OU744337.1_Gymnosoma_rotundatum_genome_assembly,_chromosome:_2	AUGUSTUS	start_codon	17574125	17574127	.	-	0	ID=g7952.t1.start1;Parent=g7952.t1;
OU744337.1_Gymnosoma_rotundatum_genome_assembly,_chromosome:_2	AUGUSTUS	gene	17622812	17623847	.	+	.	ID=g7953;
OU744337.1_Gymnosoma_rotundatum_genome_assembly,_chromosome:_2	AUGUSTUS	mRNA	17622812	17623847	0.74	+	.	ID=g7953.t1;Parent=g7953;
OU744337.1_Gymnosoma_rotundatum_genome_assembly,_chromosome:_2	AUGUSTUS	start_codon	17622812	17622814	.	+	0	ID=g7953.t1.start1;Parent=g7953.t1;
OU744337.1_Gymnosoma_rotundatum_genome_assembly,_chromosome:_2	AUGUSTUS	CDS	17622812	17622833	0.74	+	0	ID=g7953.t1.CDS1;Parent=g7953.t1;
OU744337.1_Gymnosoma_rotundatum_genome_assembly,_chromosome:_2	AUGUSTUS	exon	17622812	17622833	.	+	.	ID=g7953.t1.exon1;Parent=g7953.t1;
OU744337.1_Gymnosoma_rotundatum_genome_assembly,_chromosome:_2	AUGUSTUS	intron	17622834	17622999	0.74	+	.	ID=g7953.t1.intron1;Parent=g7953.t1;
OU744337.1_Gymnosoma_rotundatum_genome_assembly,_chromosome:_2	AUGUSTUS	CDS	17623000	17623415	1	+	2	ID=g7953.t1.CDS2;Parent=g7953.t1;
OU744337.1_Gymnosoma_rotundatum_genome_assembly,_chromosome:_2	AUGUSTUS	exon	17623000	17623415	.	+	.	ID=g7953.t1.exon2;Parent=g7953.t1;
OU744337.1_Gymnosoma_rotundatum_genome_assembly,_chromosome:_2	AUGUSTUS	intron	17623416	17623484	1	+	.	ID=g7953.t1.intron2;Parent=g7953.t1;
OU744337.1_Gymnosoma_rotundatum_genome_assembly,_chromosome:_2	AUGUSTUS	CDS	17623485	17623847	1	+	0	ID=g7953.t1.CDS3;Parent=g7953.t1;
OU744337.1_Gymnosoma_rotundatum_genome_assembly,_chromosome:_2	AUGUSTUS	exon	17623485	17623847	.	+	.	ID=g7953.t1.exon3;Parent=g7953.t1;
OU744337.1_Gymnosoma_rotundatum_genome_assembly,_chromosome:_2	AUGUSTUS	stop_codon	17623845	17623847	.	+	0	ID=g7953.t1.stop1;Parent=g7953.t1;
OU744337.1_Gymnosoma_rotundatum_genome_assembly,_chromosome:_2	AUGUSTUS	gene	17662246	17665374	.	-	.	ID=g7954;
OU744337.1_Gymnosoma_rotundatum_genome_assembly,_chromosome:_2	AUGUSTUS	mRNA	17662246	17665374	0.99	-	.	ID=g7954.t1;Parent=g7954;
OU744337.1_Gymnosoma_rotundatum_genome_assembly,_chromosome:_2	AUGUSTUS	stop_codon	17662246	17662248	.	-	0	ID=g7954.t1.stop1;Parent=g7954.t1;
OU744337.1_Gymnosoma_rotundatum_genome_assembly,_chromosome:_2	AUGUSTUS	CDS	17662246	17664741	0.99	-	0	ID=g7954.t1.CDS1;Parent=g7954.t1;
OU744337.1_Gymnosoma_rotundatum_genome_assembly,_chromosome:_2	AUGUSTUS	exon	17662246	17664741	.	-	.	ID=g7954.t1.exon1;Parent=g7954.t1;
OU744337.1_Gymnosoma_rotundatum_genome_assembly,_chromosome:_2	AUGUSTUS	intron	17664742	17664822	0.99	-	.	ID=g7954.t1.intron1;Parent=g7954.t1;
OU744337.1_Gymnosoma_rotundatum_genome_assembly,_chromosome:_2	AUGUSTUS	CDS	17664823	17665374	0.99	-	0	ID=g7954.t1.CDS2;Parent=g7954.t1;
OU744337.1_Gymnosoma_rotundatum_genome_assembly,_chromosome:_2	AUGUSTUS	exon	17664823	17665374	.	-	.	ID=g7954.t1.exon2;Parent=g7954.t1;
OU744337.1_Gymnosoma_rotundatum_genome_assembly,_chromosome:_2	AUGUSTUS	start_codon	17665372	17665374	.	-	0	ID=g7954.t1.start1;Parent=g7954.t1;
OU744337.1_Gymnosoma_rotundatum_genome_assembly,_chromosome:_2	AUGUSTUS	gene	17760564	17761566	.	+	.	ID=g7955;
OU744337.1_Gymnosoma_rotundatum_genome_assembly,_chromosome:_2	AUGUSTUS	mRNA	17760564	17760782	1	+	.	ID=g7955.t1;Parent=g7955;
OU744337.1_Gymnosoma_rotundatum_genome_assembly,_chromosome:_2	AUGUSTUS	start_codon	17760564	17760566	.	+	0	ID=g7955.t1.start1;Parent=g7955.t1;
OU744337.1_Gymnosoma_rotundatum_genome_assembly,_chromosome:_2	AUGUSTUS	CDS	17760564	17760782	1	+	0	ID=g7955.t1.CDS1;Parent=g7955.t1;
OU744337.1_Gymnosoma_rotundatum_genome_assembly,_chromosome:_2	AUGUSTUS	exon	17760564	17760782	.	+	.	ID=g7955.t1.exon1;Parent=g7955.t1;
OU744337.1_Gymnosoma_rotundatum_genome_assembly,_chromosome:_2	AUGUSTUS	stop_codon	17760780	17760782	.	+	0	ID=g7955.t1.stop1;Parent=g7955.t1;
OU744337.1_Gymnosoma_rotundatum_genome_assembly,_chromosome:_2	AUGUSTUS	mRNA	17760564	17761566	0.13	+	.	ID=g7955.t2;Parent=g7955;
OU744337.1_Gymnosoma_rotundatum_genome_assembly,_chromosome:_2	AUGUSTUS	start_codon	17760564	17760566	.	+	0	ID=g7955.t2.start1;Parent=g7955.t2;
OU744337.1_Gymnosoma_rotundatum_genome_assembly,_chromosome:_2	AUGUSTUS	CDS	17760564	17760708	0.55	+	0	ID=g7955.t2.CDS1;Parent=g7955.t2;
OU744337.1_Gymnosoma_rotundatum_genome_assembly,_chromosome:_2	AUGUSTUS	exon	17760564	17760708	.	+	.	ID=g7955.t2.exon1;Parent=g7955.t2;
OU744337.1_Gymnosoma_rotundatum_genome_assembly,_chromosome:_2	AUGUSTUS	intron	17760709	17760767	0.55	+	.	ID=g7955.t2.intron1;Parent=g7955.t2;
OU744337.1_Gymnosoma_rotundatum_genome_assembly,_chromosome:_2	AUGUSTUS	CDS	17760768	17761178	0.54	+	2	ID=g7955.t2.CDS2;Parent=g7955.t2;
OU744337.1_Gymnosoma_rotundatum_genome_assembly,_chromosome:_2	AUGUSTUS	exon	17760768	17761178	.	+	.	ID=g7955.t2.exon2;Parent=g7955.t2;
OU744337.1_Gymnosoma_rotundatum_genome_assembly,_chromosome:_2	AUGUSTUS	intron	17761179	17761546	0.26	+	.	ID=g7955.t2.intron2;Parent=g7955.t2;
OU744337.1_Gymnosoma_rotundatum_genome_assembly,_chromosome:_2	AUGUSTUS	CDS	17761547	17761566	0.27	+	2	ID=g7955.t2.CDS3;Parent=g7955.t2;
OU744337.1_Gymnosoma_rotundatum_genome_assembly,_chromosome:_2	AUGUSTUS	exon	17761547	17761566	.	+	.	ID=g7955.t2.exon3;Parent=g7955.t2;
OU744337.1_Gymnosoma_rotundatum_genome_assembly,_chromosome:_2	AUGUSTUS	stop_codon	17761564	17761566	.	+	0	ID=g7955.t2.stop1;Parent=g7955.t2;
OU744337.1_Gymnosoma_rotundatum_genome_assembly,_chromosome:_2	AUGUSTUS	gene	17771002	17771489	.	+	.	ID=g7956;
OU744337.1_Gymnosoma_rotundatum_genome_assembly,_chromosome:_2	AUGUSTUS	mRNA	17771002	17771489	1	+	.	ID=g7956.t1;Parent=g7956;
OU744337.1_Gymnosoma_rotundatum_genome_assembly,_chromosome:_2	AUGUSTUS	start_codon	17771002	17771004	.	+	0	ID=g7956.t1.start1;Parent=g7956.t1;
OU744337.1_Gymnosoma_rotundatum_genome_assembly,_chromosome:_2	AUGUSTUS	CDS	17771002	17771121	1	+	0	ID=g7956.t1.CDS1;Parent=g7956.t1;
OU744337.1_Gymnosoma_rotundatum_genome_assembly,_chromosome:_2	AUGUSTUS	exon	17771002	17771121	.	+	.	ID=g7956.t1.exon1;Parent=g7956.t1;
OU744337.1_Gymnosoma_rotundatum_genome_assembly,_chromosome:_2	AUGUSTUS	intron	17771122	17771201	1	+	.	ID=g7956.t1.intron1;Parent=g7956.t1;
OU744337.1_Gymnosoma_rotundatum_genome_assembly,_chromosome:_2	AUGUSTUS	CDS	17771202	17771489	1	+	0	ID=g7956.t1.CDS2;Parent=g7956.t1;
OU744337.1_Gymnosoma_rotundatum_genome_assembly,_chromosome:_2	AUGUSTUS	exon	17771202	17771489	.	+	.	ID=g7956.t1.exon2;Parent=g7956.t1;
OU744337.1_Gymnosoma_rotundatum_genome_assembly,_chromosome:_2	AUGUSTUS	stop_codon	17771487	17771489	.	+	0	ID=g7956.t1.stop1;Parent=g7956.t1;
OU744337.1_Gymnosoma_rotundatum_genome_assembly,_chromosome:_2	AUGUSTUS	gene	17821108	17821919	.	+	.	ID=g7957;
OU744337.1_Gymnosoma_rotundatum_genome_assembly,_chromosome:_2	AUGUSTUS	mRNA	17821108	17821919	0.8	+	.	ID=g7957.t1;Parent=g7957;
OU744337.1_Gymnosoma_rotundatum_genome_assembly,_chromosome:_2	AUGUSTUS	start_codon	17821108	17821110	.	+	0	ID=g7957.t1.start1;Parent=g7957.t1;
OU744337.1_Gymnosoma_rotundatum_genome_assembly,_chromosome:_2	AUGUSTUS	CDS	17821108	17821579	0.99	+	0	ID=g7957.t1.CDS1;Parent=g7957.t1;
OU744337.1_Gymnosoma_rotundatum_genome_assembly,_chromosome:_2	AUGUSTUS	exon	17821108	17821579	.	+	.	ID=g7957.t1.exon1;Parent=g7957.t1;
OU744337.1_Gymnosoma_rotundatum_genome_assembly,_chromosome:_2	AUGUSTUS	intron	17821580	17821644	0.8	+	.	ID=g7957.t1.intron1;Parent=g7957.t1;
OU744337.1_Gymnosoma_rotundatum_genome_assembly,_chromosome:_2	AUGUSTUS	CDS	17821645	17821919	0.8	+	2	ID=g7957.t1.CDS2;Parent=g7957.t1;
OU744337.1_Gymnosoma_rotundatum_genome_assembly,_chromosome:_2	AUGUSTUS	exon	17821645	17821919	.	+	.	ID=g7957.t1.exon2;Parent=g7957.t1;
OU744337.1_Gymnosoma_rotundatum_genome_assembly,_chromosome:_2	AUGUSTUS	stop_codon	17821917	17821919	.	+	0	ID=g7957.t1.stop1;Parent=g7957.t1;
OU744337.1_Gymnosoma_rotundatum_genome_assembly,_chromosome:_2	AUGUSTUS	gene	17902706	17903404	.	+	.	ID=g7958;
OU744337.1_Gymnosoma_rotundatum_genome_assembly,_chromosome:_2	AUGUSTUS	mRNA	17902706	17903404	1	+	.	ID=g7958.t1;Parent=g7958;
OU744337.1_Gymnosoma_rotundatum_genome_assembly,_chromosome:_2	AUGUSTUS	start_codon	17902706	17902708	.	+	0	ID=g7958.t1.start1;Parent=g7958.t1;
OU744337.1_Gymnosoma_rotundatum_genome_assembly,_chromosome:_2	AUGUSTUS	CDS	17902706	17902722	1	+	0	ID=g7958.t1.CDS1;Parent=g7958.t1;
OU744337.1_Gymnosoma_rotundatum_genome_assembly,_chromosome:_2	AUGUSTUS	exon	17902706	17902722	.	+	.	ID=g7958.t1.exon1;Parent=g7958.t1;
OU744337.1_Gymnosoma_rotundatum_genome_assembly,_chromosome:_2	AUGUSTUS	intron	17902723	17902779	1	+	.	ID=g7958.t1.intron1;Parent=g7958.t1;
OU744337.1_Gymnosoma_rotundatum_genome_assembly,_chromosome:_2	AUGUSTUS	CDS	17902780	17903239	1	+	1	ID=g7958.t1.CDS2;Parent=g7958.t1;
OU744337.1_Gymnosoma_rotundatum_genome_assembly,_chromosome:_2	AUGUSTUS	exon	17902780	17903239	.	+	.	ID=g7958.t1.exon2;Parent=g7958.t1;
OU744337.1_Gymnosoma_rotundatum_genome_assembly,_chromosome:_2	AUGUSTUS	intron	17903240	17903302	1	+	.	ID=g7958.t1.intron2;Parent=g7958.t1;
OU744337.1_Gymnosoma_rotundatum_genome_assembly,_chromosome:_2	AUGUSTUS	CDS	17903303	17903404	1	+	0	ID=g7958.t1.CDS3;Parent=g7958.t1;
OU744337.1_Gymnosoma_rotundatum_genome_assembly,_chromosome:_2	AUGUSTUS	exon	17903303	17903404	.	+	.	ID=g7958.t1.exon3;Parent=g7958.t1;
OU744337.1_Gymnosoma_rotundatum_genome_assembly,_chromosome:_2	AUGUSTUS	stop_codon	17903402	17903404	.	+	0	ID=g7958.t1.stop1;Parent=g7958.t1;
OU744337.1_Gymnosoma_rotundatum_genome_assembly,_chromosome:_2	AUGUSTUS	gene	17903453	17903832	.	-	.	ID=g7959;
OU744337.1_Gymnosoma_rotundatum_genome_assembly,_chromosome:_2	AUGUSTUS	mRNA	17903453	17903832	0.94	-	.	ID=g7959.t1;Parent=g7959;
OU744337.1_Gymnosoma_rotundatum_genome_assembly,_chromosome:_2	AUGUSTUS	stop_codon	17903453	17903455	.	-	0	ID=g7959.t1.stop1;Parent=g7959.t1;
OU744337.1_Gymnosoma_rotundatum_genome_assembly,_chromosome:_2	AUGUSTUS	CDS	17903453	17903758	0.94	-	0	ID=g7959.t1.CDS1;Parent=g7959.t1;
OU744337.1_Gymnosoma_rotundatum_genome_assembly,_chromosome:_2	AUGUSTUS	exon	17903453	17903758	.	-	.	ID=g7959.t1.exon1;Parent=g7959.t1;
OU744337.1_Gymnosoma_rotundatum_genome_assembly,_chromosome:_2	AUGUSTUS	intron	17903759	17903814	0.94	-	.	ID=g7959.t1.intron1;Parent=g7959.t1;
OU744337.1_Gymnosoma_rotundatum_genome_assembly,_chromosome:_2	AUGUSTUS	CDS	17903815	17903832	0.94	-	0	ID=g7959.t1.CDS2;Parent=g7959.t1;
OU744337.1_Gymnosoma_rotundatum_genome_assembly,_chromosome:_2	AUGUSTUS	exon	17903815	17903832	.	-	.	ID=g7959.t1.exon2;Parent=g7959.t1;
OU744337.1_Gymnosoma_rotundatum_genome_assembly,_chromosome:_2	AUGUSTUS	start_codon	17903830	17903832	.	-	0	ID=g7959.t1.start1;Parent=g7959.t1;
OU744337.1_Gymnosoma_rotundatum_genome_assembly,_chromosome:_2	AUGUSTUS	gene	17904080	17904784	.	+	.	ID=g7960;
OU744337.1_Gymnosoma_rotundatum_genome_assembly,_chromosome:_2	AUGUSTUS	mRNA	17904080	17904784	1	+	.	ID=g7960.t1;Parent=g7960;
OU744337.1_Gymnosoma_rotundatum_genome_assembly,_chromosome:_2	AUGUSTUS	start_codon	17904080	17904082	.	+	0	ID=g7960.t1.start1;Parent=g7960.t1;
OU744337.1_Gymnosoma_rotundatum_genome_assembly,_chromosome:_2	AUGUSTUS	CDS	17904080	17904123	1	+	0	ID=g7960.t1.CDS1;Parent=g7960.t1;
OU744337.1_Gymnosoma_rotundatum_genome_assembly,_chromosome:_2	AUGUSTUS	exon	17904080	17904123	.	+	.	ID=g7960.t1.exon1;Parent=g7960.t1;
OU744337.1_Gymnosoma_rotundatum_genome_assembly,_chromosome:_2	AUGUSTUS	intron	17904124	17904181	1	+	.	ID=g7960.t1.intron1;Parent=g7960.t1;
OU744337.1_Gymnosoma_rotundatum_genome_assembly,_chromosome:_2	AUGUSTUS	CDS	17904182	17904346	1	+	1	ID=g7960.t1.CDS2;Parent=g7960.t1;
OU744337.1_Gymnosoma_rotundatum_genome_assembly,_chromosome:_2	AUGUSTUS	exon	17904182	17904346	.	+	.	ID=g7960.t1.exon2;Parent=g7960.t1;
OU744337.1_Gymnosoma_rotundatum_genome_assembly,_chromosome:_2	AUGUSTUS	intron	17904347	17904408	1	+	.	ID=g7960.t1.intron2;Parent=g7960.t1;
OU744337.1_Gymnosoma_rotundatum_genome_assembly,_chromosome:_2	AUGUSTUS	CDS	17904409	17904784	1	+	1	ID=g7960.t1.CDS3;Parent=g7960.t1;
OU744337.1_Gymnosoma_rotundatum_genome_assembly,_chromosome:_2	AUGUSTUS	exon	17904409	17904784	.	+	.	ID=g7960.t1.exon3;Parent=g7960.t1;
OU744337.1_Gymnosoma_rotundatum_genome_assembly,_chromosome:_2	AUGUSTUS	stop_codon	17904782	17904784	.	+	0	ID=g7960.t1.stop1;Parent=g7960.t1;
OU744337.1_Gymnosoma_rotundatum_genome_assembly,_chromosome:_2	AUGUSTUS	gene	17904826	17905653	.	-	.	ID=g7961;
OU744337.1_Gymnosoma_rotundatum_genome_assembly,_chromosome:_2	AUGUSTUS	mRNA	17904826	17905653	1	-	.	ID=g7961.t1;Parent=g7961;
OU744337.1_Gymnosoma_rotundatum_genome_assembly,_chromosome:_2	AUGUSTUS	stop_codon	17904826	17904828	.	-	0	ID=g7961.t1.stop1;Parent=g7961.t1;
OU744337.1_Gymnosoma_rotundatum_genome_assembly,_chromosome:_2	AUGUSTUS	CDS	17904826	17905653	1	-	0	ID=g7961.t1.CDS1;Parent=g7961.t1;
OU744337.1_Gymnosoma_rotundatum_genome_assembly,_chromosome:_2	AUGUSTUS	exon	17904826	17905653	.	-	.	ID=g7961.t1.exon1;Parent=g7961.t1;
OU744337.1_Gymnosoma_rotundatum_genome_assembly,_chromosome:_2	AUGUSTUS	start_codon	17905651	17905653	.	-	0	ID=g7961.t1.start1;Parent=g7961.t1;
OU744337.1_Gymnosoma_rotundatum_genome_assembly,_chromosome:_2	AUGUSTUS	gene	17908847	17918557	.	+	.	ID=g7962;
OU744337.1_Gymnosoma_rotundatum_genome_assembly,_chromosome:_2	AUGUSTUS	mRNA	17908847	17918557	1	+	.	ID=g7962.t1;Parent=g7962;
OU744337.1_Gymnosoma_rotundatum_genome_assembly,_chromosome:_2	AUGUSTUS	start_codon	17908847	17908849	.	+	0	ID=g7962.t1.start1;Parent=g7962.t1;
OU744337.1_Gymnosoma_rotundatum_genome_assembly,_chromosome:_2	AUGUSTUS	CDS	17908847	17908927	1	+	0	ID=g7962.t1.CDS1;Parent=g7962.t1;
OU744337.1_Gymnosoma_rotundatum_genome_assembly,_chromosome:_2	AUGUSTUS	exon	17908847	17908927	.	+	.	ID=g7962.t1.exon1;Parent=g7962.t1;
OU744337.1_Gymnosoma_rotundatum_genome_assembly,_chromosome:_2	AUGUSTUS	intron	17908928	17908998	1	+	.	ID=g7962.t1.intron1;Parent=g7962.t1;
OU744337.1_Gymnosoma_rotundatum_genome_assembly,_chromosome:_2	AUGUSTUS	CDS	17908999	17909609	1	+	0	ID=g7962.t1.CDS2;Parent=g7962.t1;
OU744337.1_Gymnosoma_rotundatum_genome_assembly,_chromosome:_2	AUGUSTUS	exon	17908999	17909609	.	+	.	ID=g7962.t1.exon2;Parent=g7962.t1;
OU744337.1_Gymnosoma_rotundatum_genome_assembly,_chromosome:_2	AUGUSTUS	intron	17909610	17909921	1	+	.	ID=g7962.t1.intron2;Parent=g7962.t1;
OU744337.1_Gymnosoma_rotundatum_genome_assembly,_chromosome:_2	AUGUSTUS	CDS	17909922	17910555	1	+	1	ID=g7962.t1.CDS3;Parent=g7962.t1;
OU744337.1_Gymnosoma_rotundatum_genome_assembly,_chromosome:_2	AUGUSTUS	exon	17909922	17910555	.	+	.	ID=g7962.t1.exon3;Parent=g7962.t1;
OU744337.1_Gymnosoma_rotundatum_genome_assembly,_chromosome:_2	AUGUSTUS	intron	17910556	17910625	1	+	.	ID=g7962.t1.intron3;Parent=g7962.t1;
OU744337.1_Gymnosoma_rotundatum_genome_assembly,_chromosome:_2	AUGUSTUS	CDS	17910626	17911987	1	+	0	ID=g7962.t1.CDS4;Parent=g7962.t1;
OU744337.1_Gymnosoma_rotundatum_genome_assembly,_chromosome:_2	AUGUSTUS	exon	17910626	17911987	.	+	.	ID=g7962.t1.exon4;Parent=g7962.t1;
OU744337.1_Gymnosoma_rotundatum_genome_assembly,_chromosome:_2	AUGUSTUS	intron	17911988	17912055	1	+	.	ID=g7962.t1.intron4;Parent=g7962.t1;
OU744337.1_Gymnosoma_rotundatum_genome_assembly,_chromosome:_2	AUGUSTUS	CDS	17912056	17912213	1	+	0	ID=g7962.t1.CDS5;Parent=g7962.t1;
OU744337.1_Gymnosoma_rotundatum_genome_assembly,_chromosome:_2	AUGUSTUS	exon	17912056	17912213	.	+	.	ID=g7962.t1.exon5;Parent=g7962.t1;
OU744337.1_Gymnosoma_rotundatum_genome_assembly,_chromosome:_2	AUGUSTUS	intron	17912214	17912287	1	+	.	ID=g7962.t1.intron5;Parent=g7962.t1;
OU744337.1_Gymnosoma_rotundatum_genome_assembly,_chromosome:_2	AUGUSTUS	CDS	17912288	17912432	1	+	1	ID=g7962.t1.CDS6;Parent=g7962.t1;
OU744337.1_Gymnosoma_rotundatum_genome_assembly,_chromosome:_2	AUGUSTUS	exon	17912288	17912432	.	+	.	ID=g7962.t1.exon6;Parent=g7962.t1;
OU744337.1_Gymnosoma_rotundatum_genome_assembly,_chromosome:_2	AUGUSTUS	intron	17912433	17916377	1	+	.	ID=g7962.t1.intron6;Parent=g7962.t1;
OU744337.1_Gymnosoma_rotundatum_genome_assembly,_chromosome:_2	AUGUSTUS	CDS	17916378	17916503	1	+	0	ID=g7962.t1.CDS7;Parent=g7962.t1;
OU744337.1_Gymnosoma_rotundatum_genome_assembly,_chromosome:_2	AUGUSTUS	exon	17916378	17916503	.	+	.	ID=g7962.t1.exon7;Parent=g7962.t1;
OU744337.1_Gymnosoma_rotundatum_genome_assembly,_chromosome:_2	AUGUSTUS	intron	17916504	17916570	1	+	.	ID=g7962.t1.intron7;Parent=g7962.t1;
OU744337.1_Gymnosoma_rotundatum_genome_assembly,_chromosome:_2	AUGUSTUS	CDS	17916571	17916759	1	+	0	ID=g7962.t1.CDS8;Parent=g7962.t1;
OU744337.1_Gymnosoma_rotundatum_genome_assembly,_chromosome:_2	AUGUSTUS	exon	17916571	17916759	.	+	.	ID=g7962.t1.exon8;Parent=g7962.t1;
OU744337.1_Gymnosoma_rotundatum_genome_assembly,_chromosome:_2	AUGUSTUS	intron	17916760	17918488	1	+	.	ID=g7962.t1.intron8;Parent=g7962.t1;
OU744337.1_Gymnosoma_rotundatum_genome_assembly,_chromosome:_2	AUGUSTUS	CDS	17918489	17918557	1	+	0	ID=g7962.t1.CDS9;Parent=g7962.t1;
OU744337.1_Gymnosoma_rotundatum_genome_assembly,_chromosome:_2	AUGUSTUS	exon	17918489	17918557	.	+	.	ID=g7962.t1.exon9;Parent=g7962.t1;
OU744337.1_Gymnosoma_rotundatum_genome_assembly,_chromosome:_2	AUGUSTUS	stop_codon	17918555	17918557	.	+	0	ID=g7962.t1.stop1;Parent=g7962.t1;
OU744337.1_Gymnosoma_rotundatum_genome_assembly,_chromosome:_2	AUGUSTUS	gene	17924483	17933564	.	-	.	ID=g7963;
OU744337.1_Gymnosoma_rotundatum_genome_assembly,_chromosome:_2	AUGUSTUS	mRNA	17924483	17933564	1	-	.	ID=g7963.t1;Parent=g7963;
OU744337.1_Gymnosoma_rotundatum_genome_assembly,_chromosome:_2	AUGUSTUS	stop_codon	17924483	17924485	.	-	0	ID=g7963.t1.stop1;Parent=g7963.t1;
OU744337.1_Gymnosoma_rotundatum_genome_assembly,_chromosome:_2	AUGUSTUS	CDS	17924483	17926615	1	-	0	ID=g7963.t1.CDS1;Parent=g7963.t1;
OU744337.1_Gymnosoma_rotundatum_genome_assembly,_chromosome:_2	AUGUSTUS	exon	17924483	17926615	.	-	.	ID=g7963.t1.exon1;Parent=g7963.t1;
OU744337.1_Gymnosoma_rotundatum_genome_assembly,_chromosome:_2	AUGUSTUS	intron	17926616	17926685	1	-	.	ID=g7963.t1.intron1;Parent=g7963.t1;
OU744337.1_Gymnosoma_rotundatum_genome_assembly,_chromosome:_2	AUGUSTUS	CDS	17926686	17926848	1	-	1	ID=g7963.t1.CDS2;Parent=g7963.t1;
OU744337.1_Gymnosoma_rotundatum_genome_assembly,_chromosome:_2	AUGUSTUS	exon	17926686	17926848	.	-	.	ID=g7963.t1.exon2;Parent=g7963.t1;
OU744337.1_Gymnosoma_rotundatum_genome_assembly,_chromosome:_2	AUGUSTUS	intron	17926849	17933360	1	-	.	ID=g7963.t1.intron2;Parent=g7963.t1;
OU744337.1_Gymnosoma_rotundatum_genome_assembly,_chromosome:_2	AUGUSTUS	CDS	17933361	17933423	1	-	1	ID=g7963.t1.CDS3;Parent=g7963.t1;
OU744337.1_Gymnosoma_rotundatum_genome_assembly,_chromosome:_2	AUGUSTUS	exon	17933361	17933423	.	-	.	ID=g7963.t1.exon3;Parent=g7963.t1;
OU744337.1_Gymnosoma_rotundatum_genome_assembly,_chromosome:_2	AUGUSTUS	intron	17933424	17933493	1	-	.	ID=g7963.t1.intron3;Parent=g7963.t1;
OU744337.1_Gymnosoma_rotundatum_genome_assembly,_chromosome:_2	AUGUSTUS	CDS	17933494	17933564	1	-	0	ID=g7963.t1.CDS4;Parent=g7963.t1;
OU744337.1_Gymnosoma_rotundatum_genome_assembly,_chromosome:_2	AUGUSTUS	exon	17933494	17933564	.	-	.	ID=g7963.t1.exon4;Parent=g7963.t1;
OU744337.1_Gymnosoma_rotundatum_genome_assembly,_chromosome:_2	AUGUSTUS	start_codon	17933562	17933564	.	-	0	ID=g7963.t1.start1;Parent=g7963.t1;
OU744337.1_Gymnosoma_rotundatum_genome_assembly,_chromosome:_2	AUGUSTUS	gene	17938665	17941253	.	+	.	ID=g7964;
OU744337.1_Gymnosoma_rotundatum_genome_assembly,_chromosome:_2	AUGUSTUS	mRNA	17938665	17941253	0.82	+	.	ID=g7964.t1;Parent=g7964;
OU744337.1_Gymnosoma_rotundatum_genome_assembly,_chromosome:_2	AUGUSTUS	start_codon	17938665	17938667	.	+	0	ID=g7964.t1.start1;Parent=g7964.t1;
OU744337.1_Gymnosoma_rotundatum_genome_assembly,_chromosome:_2	AUGUSTUS	CDS	17938665	17938668	0.82	+	0	ID=g7964.t1.CDS1;Parent=g7964.t1;
OU744337.1_Gymnosoma_rotundatum_genome_assembly,_chromosome:_2	AUGUSTUS	exon	17938665	17938668	.	+	.	ID=g7964.t1.exon1;Parent=g7964.t1;
OU744337.1_Gymnosoma_rotundatum_genome_assembly,_chromosome:_2	AUGUSTUS	intron	17938669	17940775	0.82	+	.	ID=g7964.t1.intron1;Parent=g7964.t1;
OU744337.1_Gymnosoma_rotundatum_genome_assembly,_chromosome:_2	AUGUSTUS	CDS	17940776	17940950	1	+	2	ID=g7964.t1.CDS2;Parent=g7964.t1;
OU744337.1_Gymnosoma_rotundatum_genome_assembly,_chromosome:_2	AUGUSTUS	exon	17940776	17940950	.	+	.	ID=g7964.t1.exon2;Parent=g7964.t1;
OU744337.1_Gymnosoma_rotundatum_genome_assembly,_chromosome:_2	AUGUSTUS	intron	17940951	17941018	1	+	.	ID=g7964.t1.intron2;Parent=g7964.t1;
OU744337.1_Gymnosoma_rotundatum_genome_assembly,_chromosome:_2	AUGUSTUS	CDS	17941019	17941253	1	+	1	ID=g7964.t1.CDS3;Parent=g7964.t1;
OU744337.1_Gymnosoma_rotundatum_genome_assembly,_chromosome:_2	AUGUSTUS	exon	17941019	17941253	.	+	.	ID=g7964.t1.exon3;Parent=g7964.t1;
OU744337.1_Gymnosoma_rotundatum_genome_assembly,_chromosome:_2	AUGUSTUS	stop_codon	17941251	17941253	.	+	0	ID=g7964.t1.stop1;Parent=g7964.t1;
OU744337.1_Gymnosoma_rotundatum_genome_assembly,_chromosome:_2	AUGUSTUS	gene	17941441	17945882	.	-	.	ID=g7965;
OU744337.1_Gymnosoma_rotundatum_genome_assembly,_chromosome:_2	AUGUSTUS	mRNA	17941441	17945882	1	-	.	ID=g7965.t1;Parent=g7965;
OU744337.1_Gymnosoma_rotundatum_genome_assembly,_chromosome:_2	AUGUSTUS	stop_codon	17941441	17941443	.	-	0	ID=g7965.t1.stop1;Parent=g7965.t1;
OU744337.1_Gymnosoma_rotundatum_genome_assembly,_chromosome:_2	AUGUSTUS	CDS	17941441	17942276	1	-	2	ID=g7965.t1.CDS1;Parent=g7965.t1;
OU744337.1_Gymnosoma_rotundatum_genome_assembly,_chromosome:_2	AUGUSTUS	exon	17941441	17942276	.	-	.	ID=g7965.t1.exon1;Parent=g7965.t1;
OU744337.1_Gymnosoma_rotundatum_genome_assembly,_chromosome:_2	AUGUSTUS	intron	17942277	17945028	1	-	.	ID=g7965.t1.intron1;Parent=g7965.t1;
OU744337.1_Gymnosoma_rotundatum_genome_assembly,_chromosome:_2	AUGUSTUS	CDS	17945029	17945178	1	-	2	ID=g7965.t1.CDS2;Parent=g7965.t1;
OU744337.1_Gymnosoma_rotundatum_genome_assembly,_chromosome:_2	AUGUSTUS	exon	17945029	17945178	.	-	.	ID=g7965.t1.exon2;Parent=g7965.t1;
OU744337.1_Gymnosoma_rotundatum_genome_assembly,_chromosome:_2	AUGUSTUS	intron	17945179	17945270	1	-	.	ID=g7965.t1.intron2;Parent=g7965.t1;
OU744337.1_Gymnosoma_rotundatum_genome_assembly,_chromosome:_2	AUGUSTUS	CDS	17945271	17945421	1	-	0	ID=g7965.t1.CDS3;Parent=g7965.t1;
OU744337.1_Gymnosoma_rotundatum_genome_assembly,_chromosome:_2	AUGUSTUS	exon	17945271	17945421	.	-	.	ID=g7965.t1.exon3;Parent=g7965.t1;
OU744337.1_Gymnosoma_rotundatum_genome_assembly,_chromosome:_2	AUGUSTUS	intron	17945422	17945474	1	-	.	ID=g7965.t1.intron3;Parent=g7965.t1;
OU744337.1_Gymnosoma_rotundatum_genome_assembly,_chromosome:_2	AUGUSTUS	CDS	17945475	17945882	1	-	0	ID=g7965.t1.CDS4;Parent=g7965.t1;
OU744337.1_Gymnosoma_rotundatum_genome_assembly,_chromosome:_2	AUGUSTUS	exon	17945475	17945882	.	-	.	ID=g7965.t1.exon4;Parent=g7965.t1;
OU744337.1_Gymnosoma_rotundatum_genome_assembly,_chromosome:_2	AUGUSTUS	start_codon	17945880	17945882	.	-	0	ID=g7965.t1.start1;Parent=g7965.t1;
OU744337.1_Gymnosoma_rotundatum_genome_assembly,_chromosome:_2	AUGUSTUS	gene	17947405	17949180	.	+	.	ID=g7966;
OU744337.1_Gymnosoma_rotundatum_genome_assembly,_chromosome:_2	AUGUSTUS	mRNA	17947405	17949180	1	+	.	ID=g7966.t1;Parent=g7966;
OU744337.1_Gymnosoma_rotundatum_genome_assembly,_chromosome:_2	AUGUSTUS	start_codon	17947405	17947407	.	+	0	ID=g7966.t1.start1;Parent=g7966.t1;
OU744337.1_Gymnosoma_rotundatum_genome_assembly,_chromosome:_2	AUGUSTUS	CDS	17947405	17947420	1	+	0	ID=g7966.t1.CDS1;Parent=g7966.t1;
OU744337.1_Gymnosoma_rotundatum_genome_assembly,_chromosome:_2	AUGUSTUS	exon	17947405	17947420	.	+	.	ID=g7966.t1.exon1;Parent=g7966.t1;
OU744337.1_Gymnosoma_rotundatum_genome_assembly,_chromosome:_2	AUGUSTUS	intron	17947421	17947490	1	+	.	ID=g7966.t1.intron1;Parent=g7966.t1;
OU744337.1_Gymnosoma_rotundatum_genome_assembly,_chromosome:_2	AUGUSTUS	CDS	17947491	17947666	1	+	2	ID=g7966.t1.CDS2;Parent=g7966.t1;
OU744337.1_Gymnosoma_rotundatum_genome_assembly,_chromosome:_2	AUGUSTUS	exon	17947491	17947666	.	+	.	ID=g7966.t1.exon2;Parent=g7966.t1;
OU744337.1_Gymnosoma_rotundatum_genome_assembly,_chromosome:_2	AUGUSTUS	intron	17947667	17947722	1	+	.	ID=g7966.t1.intron2;Parent=g7966.t1;
OU744337.1_Gymnosoma_rotundatum_genome_assembly,_chromosome:_2	AUGUSTUS	CDS	17947723	17947827	1	+	0	ID=g7966.t1.CDS3;Parent=g7966.t1;
OU744337.1_Gymnosoma_rotundatum_genome_assembly,_chromosome:_2	AUGUSTUS	exon	17947723	17947827	.	+	.	ID=g7966.t1.exon3;Parent=g7966.t1;
OU744337.1_Gymnosoma_rotundatum_genome_assembly,_chromosome:_2	AUGUSTUS	intron	17947828	17947878	1	+	.	ID=g7966.t1.intron3;Parent=g7966.t1;
OU744337.1_Gymnosoma_rotundatum_genome_assembly,_chromosome:_2	AUGUSTUS	CDS	17947879	17948267	1	+	0	ID=g7966.t1.CDS4;Parent=g7966.t1;
OU744337.1_Gymnosoma_rotundatum_genome_assembly,_chromosome:_2	AUGUSTUS	exon	17947879	17948267	.	+	.	ID=g7966.t1.exon4;Parent=g7966.t1;
OU744337.1_Gymnosoma_rotundatum_genome_assembly,_chromosome:_2	AUGUSTUS	intron	17948268	17948331	1	+	.	ID=g7966.t1.intron4;Parent=g7966.t1;
OU744337.1_Gymnosoma_rotundatum_genome_assembly,_chromosome:_2	AUGUSTUS	CDS	17948332	17948554	1	+	1	ID=g7966.t1.CDS5;Parent=g7966.t1;
OU744337.1_Gymnosoma_rotundatum_genome_assembly,_chromosome:_2	AUGUSTUS	exon	17948332	17948554	.	+	.	ID=g7966.t1.exon5;Parent=g7966.t1;
OU744337.1_Gymnosoma_rotundatum_genome_assembly,_chromosome:_2	AUGUSTUS	intron	17948555	17948616	1	+	.	ID=g7966.t1.intron5;Parent=g7966.t1;
OU744337.1_Gymnosoma_rotundatum_genome_assembly,_chromosome:_2	AUGUSTUS	CDS	17948617	17949180	1	+	0	ID=g7966.t1.CDS6;Parent=g7966.t1;
OU744337.1_Gymnosoma_rotundatum_genome_assembly,_chromosome:_2	AUGUSTUS	exon	17948617	17949180	.	+	.	ID=g7966.t1.exon6;Parent=g7966.t1;
OU744337.1_Gymnosoma_rotundatum_genome_assembly,_chromosome:_2	AUGUSTUS	stop_codon	17949178	17949180	.	+	0	ID=g7966.t1.stop1;Parent=g7966.t1;
OU744337.1_Gymnosoma_rotundatum_genome_assembly,_chromosome:_2	AUGUSTUS	gene	17950527	17952064	.	-	.	ID=g7967;
OU744337.1_Gymnosoma_rotundatum_genome_assembly,_chromosome:_2	AUGUSTUS	mRNA	17950527	17952064	1	-	.	ID=g7967.t1;Parent=g7967;
OU744337.1_Gymnosoma_rotundatum_genome_assembly,_chromosome:_2	AUGUSTUS	stop_codon	17950527	17950529	.	-	0	ID=g7967.t1.stop1;Parent=g7967.t1;
OU744337.1_Gymnosoma_rotundatum_genome_assembly,_chromosome:_2	AUGUSTUS	CDS	17950527	17951844	1	-	1	ID=g7967.t1.CDS1;Parent=g7967.t1;
OU744337.1_Gymnosoma_rotundatum_genome_assembly,_chromosome:_2	AUGUSTUS	exon	17950527	17951844	.	-	.	ID=g7967.t1.exon1;Parent=g7967.t1;
OU744337.1_Gymnosoma_rotundatum_genome_assembly,_chromosome:_2	AUGUSTUS	intron	17951845	17951900	1	-	.	ID=g7967.t1.intron1;Parent=g7967.t1;
OU744337.1_Gymnosoma_rotundatum_genome_assembly,_chromosome:_2	AUGUSTUS	CDS	17951901	17952064	1	-	0	ID=g7967.t1.CDS2;Parent=g7967.t1;
OU744337.1_Gymnosoma_rotundatum_genome_assembly,_chromosome:_2	AUGUSTUS	exon	17951901	17952064	.	-	.	ID=g7967.t1.exon2;Parent=g7967.t1;
OU744337.1_Gymnosoma_rotundatum_genome_assembly,_chromosome:_2	AUGUSTUS	start_codon	17952062	17952064	.	-	0	ID=g7967.t1.start1;Parent=g7967.t1;
OU744337.1_Gymnosoma_rotundatum_genome_assembly,_chromosome:_2	AUGUSTUS	gene	17953922	17955221	.	+	.	ID=g7968;
OU744337.1_Gymnosoma_rotundatum_genome_assembly,_chromosome:_2	AUGUSTUS	mRNA	17953922	17955221	1	+	.	ID=g7968.t1;Parent=g7968;
OU744337.1_Gymnosoma_rotundatum_genome_assembly,_chromosome:_2	AUGUSTUS	start_codon	17953922	17953924	.	+	0	ID=g7968.t1.start1;Parent=g7968.t1;
OU744337.1_Gymnosoma_rotundatum_genome_assembly,_chromosome:_2	AUGUSTUS	CDS	17953922	17954150	1	+	0	ID=g7968.t1.CDS1;Parent=g7968.t1;
OU744337.1_Gymnosoma_rotundatum_genome_assembly,_chromosome:_2	AUGUSTUS	exon	17953922	17954150	.	+	.	ID=g7968.t1.exon1;Parent=g7968.t1;
OU744337.1_Gymnosoma_rotundatum_genome_assembly,_chromosome:_2	AUGUSTUS	intron	17954151	17954709	1	+	.	ID=g7968.t1.intron1;Parent=g7968.t1;
OU744337.1_Gymnosoma_rotundatum_genome_assembly,_chromosome:_2	AUGUSTUS	CDS	17954710	17955221	1	+	2	ID=g7968.t1.CDS2;Parent=g7968.t1;
OU744337.1_Gymnosoma_rotundatum_genome_assembly,_chromosome:_2	AUGUSTUS	exon	17954710	17955221	.	+	.	ID=g7968.t1.exon2;Parent=g7968.t1;
OU744337.1_Gymnosoma_rotundatum_genome_assembly,_chromosome:_2	AUGUSTUS	stop_codon	17955219	17955221	.	+	0	ID=g7968.t1.stop1;Parent=g7968.t1;
OU744337.1_Gymnosoma_rotundatum_genome_assembly,_chromosome:_2	AUGUSTUS	gene	17959439	17971976	.	+	.	ID=g7969;
OU744337.1_Gymnosoma_rotundatum_genome_assembly,_chromosome:_2	AUGUSTUS	mRNA	17959439	17971976	1	+	.	ID=g7969.t1;Parent=g7969;
OU744337.1_Gymnosoma_rotundatum_genome_assembly,_chromosome:_2	AUGUSTUS	start_codon	17959439	17959441	.	+	0	ID=g7969.t1.start1;Parent=g7969.t1;
OU744337.1_Gymnosoma_rotundatum_genome_assembly,_chromosome:_2	AUGUSTUS	CDS	17959439	17959544	1	+	0	ID=g7969.t1.CDS1;Parent=g7969.t1;
OU744337.1_Gymnosoma_rotundatum_genome_assembly,_chromosome:_2	AUGUSTUS	exon	17959439	17959544	.	+	.	ID=g7969.t1.exon1;Parent=g7969.t1;
OU744337.1_Gymnosoma_rotundatum_genome_assembly,_chromosome:_2	AUGUSTUS	intron	17959545	17959644	1	+	.	ID=g7969.t1.intron1;Parent=g7969.t1;
OU744337.1_Gymnosoma_rotundatum_genome_assembly,_chromosome:_2	AUGUSTUS	CDS	17959645	17959827	1	+	2	ID=g7969.t1.CDS2;Parent=g7969.t1;
OU744337.1_Gymnosoma_rotundatum_genome_assembly,_chromosome:_2	AUGUSTUS	exon	17959645	17959827	.	+	.	ID=g7969.t1.exon2;Parent=g7969.t1;
OU744337.1_Gymnosoma_rotundatum_genome_assembly,_chromosome:_2	AUGUSTUS	intron	17959828	17959915	1	+	.	ID=g7969.t1.intron2;Parent=g7969.t1;
OU744337.1_Gymnosoma_rotundatum_genome_assembly,_chromosome:_2	AUGUSTUS	CDS	17959916	17960115	1	+	2	ID=g7969.t1.CDS3;Parent=g7969.t1;
OU744337.1_Gymnosoma_rotundatum_genome_assembly,_chromosome:_2	AUGUSTUS	exon	17959916	17960115	.	+	.	ID=g7969.t1.exon3;Parent=g7969.t1;
OU744337.1_Gymnosoma_rotundatum_genome_assembly,_chromosome:_2	AUGUSTUS	intron	17960116	17964747	1	+	.	ID=g7969.t1.intron3;Parent=g7969.t1;
OU744337.1_Gymnosoma_rotundatum_genome_assembly,_chromosome:_2	AUGUSTUS	CDS	17964748	17964903	1	+	0	ID=g7969.t1.CDS4;Parent=g7969.t1;
OU744337.1_Gymnosoma_rotundatum_genome_assembly,_chromosome:_2	AUGUSTUS	exon	17964748	17964903	.	+	.	ID=g7969.t1.exon4;Parent=g7969.t1;
OU744337.1_Gymnosoma_rotundatum_genome_assembly,_chromosome:_2	AUGUSTUS	intron	17964904	17971895	1	+	.	ID=g7969.t1.intron4;Parent=g7969.t1;
OU744337.1_Gymnosoma_rotundatum_genome_assembly,_chromosome:_2	AUGUSTUS	CDS	17971896	17971976	1	+	0	ID=g7969.t1.CDS5;Parent=g7969.t1;
OU744337.1_Gymnosoma_rotundatum_genome_assembly,_chromosome:_2	AUGUSTUS	exon	17971896	17971976	.	+	.	ID=g7969.t1.exon5;Parent=g7969.t1;
OU744337.1_Gymnosoma_rotundatum_genome_assembly,_chromosome:_2	AUGUSTUS	stop_codon	17971974	17971976	.	+	0	ID=g7969.t1.stop1;Parent=g7969.t1;
OU744337.1_Gymnosoma_rotundatum_genome_assembly,_chromosome:_2	AUGUSTUS	gene	17973091	17973528	.	+	.	ID=g7970;
OU744337.1_Gymnosoma_rotundatum_genome_assembly,_chromosome:_2	AUGUSTUS	mRNA	17973091	17973528	0.59	+	.	ID=g7970.t1;Parent=g7970;
OU744337.1_Gymnosoma_rotundatum_genome_assembly,_chromosome:_2	AUGUSTUS	start_codon	17973091	17973093	.	+	0	ID=g7970.t1.start1;Parent=g7970.t1;
OU744337.1_Gymnosoma_rotundatum_genome_assembly,_chromosome:_2	AUGUSTUS	CDS	17973091	17973108	0.59	+	0	ID=g7970.t1.CDS1;Parent=g7970.t1;
OU744337.1_Gymnosoma_rotundatum_genome_assembly,_chromosome:_2	AUGUSTUS	exon	17973091	17973108	.	+	.	ID=g7970.t1.exon1;Parent=g7970.t1;
OU744337.1_Gymnosoma_rotundatum_genome_assembly,_chromosome:_2	AUGUSTUS	intron	17973109	17973171	0.59	+	.	ID=g7970.t1.intron1;Parent=g7970.t1;
OU744337.1_Gymnosoma_rotundatum_genome_assembly,_chromosome:_2	AUGUSTUS	CDS	17973172	17973528	0.6	+	0	ID=g7970.t1.CDS2;Parent=g7970.t1;
OU744337.1_Gymnosoma_rotundatum_genome_assembly,_chromosome:_2	AUGUSTUS	exon	17973172	17973528	.	+	.	ID=g7970.t1.exon2;Parent=g7970.t1;
OU744337.1_Gymnosoma_rotundatum_genome_assembly,_chromosome:_2	AUGUSTUS	stop_codon	17973526	17973528	.	+	0	ID=g7970.t1.stop1;Parent=g7970.t1;
OU744337.1_Gymnosoma_rotundatum_genome_assembly,_chromosome:_2	AUGUSTUS	gene	17979850	17985341	.	+	.	ID=g7971;
OU744337.1_Gymnosoma_rotundatum_genome_assembly,_chromosome:_2	AUGUSTUS	mRNA	17979850	17985341	1	+	.	ID=g7971.t1;Parent=g7971;
OU744337.1_Gymnosoma_rotundatum_genome_assembly,_chromosome:_2	AUGUSTUS	start_codon	17979850	17979852	.	+	0	ID=g7971.t1.start1;Parent=g7971.t1;
OU744337.1_Gymnosoma_rotundatum_genome_assembly,_chromosome:_2	AUGUSTUS	CDS	17979850	17980206	1	+	0	ID=g7971.t1.CDS1;Parent=g7971.t1;
OU744337.1_Gymnosoma_rotundatum_genome_assembly,_chromosome:_2	AUGUSTUS	exon	17979850	17980206	.	+	.	ID=g7971.t1.exon1;Parent=g7971.t1;
OU744337.1_Gymnosoma_rotundatum_genome_assembly,_chromosome:_2	AUGUSTUS	intron	17980207	17984392	1	+	.	ID=g7971.t1.intron1;Parent=g7971.t1;
OU744337.1_Gymnosoma_rotundatum_genome_assembly,_chromosome:_2	AUGUSTUS	CDS	17984393	17984670	1	+	0	ID=g7971.t1.CDS2;Parent=g7971.t1;
OU744337.1_Gymnosoma_rotundatum_genome_assembly,_chromosome:_2	AUGUSTUS	exon	17984393	17984670	.	+	.	ID=g7971.t1.exon2;Parent=g7971.t1;
OU744337.1_Gymnosoma_rotundatum_genome_assembly,_chromosome:_2	AUGUSTUS	intron	17984671	17985286	1	+	.	ID=g7971.t1.intron2;Parent=g7971.t1;
OU744337.1_Gymnosoma_rotundatum_genome_assembly,_chromosome:_2	AUGUSTUS	CDS	17985287	17985341	1	+	1	ID=g7971.t1.CDS3;Parent=g7971.t1;
OU744337.1_Gymnosoma_rotundatum_genome_assembly,_chromosome:_2	AUGUSTUS	exon	17985287	17985341	.	+	.	ID=g7971.t1.exon3;Parent=g7971.t1;
OU744337.1_Gymnosoma_rotundatum_genome_assembly,_chromosome:_2	AUGUSTUS	stop_codon	17985339	17985341	.	+	0	ID=g7971.t1.stop1;Parent=g7971.t1;
OU744337.1_Gymnosoma_rotundatum_genome_assembly,_chromosome:_2	AUGUSTUS	gene	17990115	17996854	.	-	.	ID=g7972;
OU744337.1_Gymnosoma_rotundatum_genome_assembly,_chromosome:_2	AUGUSTUS	mRNA	17990115	17996854	1	-	.	ID=g7972.t1;Parent=g7972;
OU744337.1_Gymnosoma_rotundatum_genome_assembly,_chromosome:_2	AUGUSTUS	stop_codon	17990115	17990117	.	-	0	ID=g7972.t1.stop1;Parent=g7972.t1;
OU744337.1_Gymnosoma_rotundatum_genome_assembly,_chromosome:_2	AUGUSTUS	CDS	17990115	17990249	1	-	0	ID=g7972.t1.CDS1;Parent=g7972.t1;
OU744337.1_Gymnosoma_rotundatum_genome_assembly,_chromosome:_2	AUGUSTUS	exon	17990115	17990249	.	-	.	ID=g7972.t1.exon1;Parent=g7972.t1;
OU744337.1_Gymnosoma_rotundatum_genome_assembly,_chromosome:_2	AUGUSTUS	intron	17990250	17995414	1	-	.	ID=g7972.t1.intron1;Parent=g7972.t1;
OU744337.1_Gymnosoma_rotundatum_genome_assembly,_chromosome:_2	AUGUSTUS	CDS	17995415	17996854	1	-	0	ID=g7972.t1.CDS2;Parent=g7972.t1;
OU744337.1_Gymnosoma_rotundatum_genome_assembly,_chromosome:_2	AUGUSTUS	exon	17995415	17996854	.	-	.	ID=g7972.t1.exon2;Parent=g7972.t1;
OU744337.1_Gymnosoma_rotundatum_genome_assembly,_chromosome:_2	AUGUSTUS	start_codon	17996852	17996854	.	-	0	ID=g7972.t1.start1;Parent=g7972.t1;
OU744337.1_Gymnosoma_rotundatum_genome_assembly,_chromosome:_2	AUGUSTUS	gene	17999518	18032510	.	+	.	ID=g7973;
OU744337.1_Gymnosoma_rotundatum_genome_assembly,_chromosome:_2	AUGUSTUS	mRNA	17999518	18032510	1	+	.	ID=g7973.t1;Parent=g7973;
OU744337.1_Gymnosoma_rotundatum_genome_assembly,_chromosome:_2	AUGUSTUS	start_codon	17999518	17999520	.	+	0	ID=g7973.t1.start1;Parent=g7973.t1;
OU744337.1_Gymnosoma_rotundatum_genome_assembly,_chromosome:_2	AUGUSTUS	CDS	17999518	18001886	1	+	0	ID=g7973.t1.CDS1;Parent=g7973.t1;
OU744337.1_Gymnosoma_rotundatum_genome_assembly,_chromosome:_2	AUGUSTUS	exon	17999518	18001886	.	+	.	ID=g7973.t1.exon1;Parent=g7973.t1;
OU744337.1_Gymnosoma_rotundatum_genome_assembly,_chromosome:_2	AUGUSTUS	intron	18001887	18008523	1	+	.	ID=g7973.t1.intron1;Parent=g7973.t1;
OU744337.1_Gymnosoma_rotundatum_genome_assembly,_chromosome:_2	AUGUSTUS	CDS	18008524	18008686	1	+	1	ID=g7973.t1.CDS2;Parent=g7973.t1;
OU744337.1_Gymnosoma_rotundatum_genome_assembly,_chromosome:_2	AUGUSTUS	exon	18008524	18008686	.	+	.	ID=g7973.t1.exon2;Parent=g7973.t1;
OU744337.1_Gymnosoma_rotundatum_genome_assembly,_chromosome:_2	AUGUSTUS	intron	18008687	18008813	1	+	.	ID=g7973.t1.intron2;Parent=g7973.t1;
OU744337.1_Gymnosoma_rotundatum_genome_assembly,_chromosome:_2	AUGUSTUS	CDS	18008814	18009916	1	+	0	ID=g7973.t1.CDS3;Parent=g7973.t1;
OU744337.1_Gymnosoma_rotundatum_genome_assembly,_chromosome:_2	AUGUSTUS	exon	18008814	18009916	.	+	.	ID=g7973.t1.exon3;Parent=g7973.t1;
OU744337.1_Gymnosoma_rotundatum_genome_assembly,_chromosome:_2	AUGUSTUS	intron	18009917	18009993	1	+	.	ID=g7973.t1.intron3;Parent=g7973.t1;
OU744337.1_Gymnosoma_rotundatum_genome_assembly,_chromosome:_2	AUGUSTUS	CDS	18009994	18010187	1	+	1	ID=g7973.t1.CDS4;Parent=g7973.t1;
OU744337.1_Gymnosoma_rotundatum_genome_assembly,_chromosome:_2	AUGUSTUS	exon	18009994	18010187	.	+	.	ID=g7973.t1.exon4;Parent=g7973.t1;
OU744337.1_Gymnosoma_rotundatum_genome_assembly,_chromosome:_2	AUGUSTUS	intron	18010188	18010270	1	+	.	ID=g7973.t1.intron4;Parent=g7973.t1;
OU744337.1_Gymnosoma_rotundatum_genome_assembly,_chromosome:_2	AUGUSTUS	CDS	18010271	18010408	1	+	2	ID=g7973.t1.CDS5;Parent=g7973.t1;
OU744337.1_Gymnosoma_rotundatum_genome_assembly,_chromosome:_2	AUGUSTUS	exon	18010271	18010408	.	+	.	ID=g7973.t1.exon5;Parent=g7973.t1;
OU744337.1_Gymnosoma_rotundatum_genome_assembly,_chromosome:_2	AUGUSTUS	intron	18010409	18010484	1	+	.	ID=g7973.t1.intron5;Parent=g7973.t1;
OU744337.1_Gymnosoma_rotundatum_genome_assembly,_chromosome:_2	AUGUSTUS	CDS	18010485	18010660	1	+	2	ID=g7973.t1.CDS6;Parent=g7973.t1;
OU744337.1_Gymnosoma_rotundatum_genome_assembly,_chromosome:_2	AUGUSTUS	exon	18010485	18010660	.	+	.	ID=g7973.t1.exon6;Parent=g7973.t1;
OU744337.1_Gymnosoma_rotundatum_genome_assembly,_chromosome:_2	AUGUSTUS	intron	18010661	18016602	1	+	.	ID=g7973.t1.intron6;Parent=g7973.t1;
OU744337.1_Gymnosoma_rotundatum_genome_assembly,_chromosome:_2	AUGUSTUS	CDS	18016603	18016779	1	+	0	ID=g7973.t1.CDS7;Parent=g7973.t1;
OU744337.1_Gymnosoma_rotundatum_genome_assembly,_chromosome:_2	AUGUSTUS	exon	18016603	18016779	.	+	.	ID=g7973.t1.exon7;Parent=g7973.t1;
OU744337.1_Gymnosoma_rotundatum_genome_assembly,_chromosome:_2	AUGUSTUS	intron	18016780	18016854	1	+	.	ID=g7973.t1.intron7;Parent=g7973.t1;
OU744337.1_Gymnosoma_rotundatum_genome_assembly,_chromosome:_2	AUGUSTUS	CDS	18016855	18016905	1	+	0	ID=g7973.t1.CDS8;Parent=g7973.t1;
OU744337.1_Gymnosoma_rotundatum_genome_assembly,_chromosome:_2	AUGUSTUS	exon	18016855	18016905	.	+	.	ID=g7973.t1.exon8;Parent=g7973.t1;
OU744337.1_Gymnosoma_rotundatum_genome_assembly,_chromosome:_2	AUGUSTUS	intron	18016906	18016983	1	+	.	ID=g7973.t1.intron8;Parent=g7973.t1;
OU744337.1_Gymnosoma_rotundatum_genome_assembly,_chromosome:_2	AUGUSTUS	CDS	18016984	18017204	1	+	0	ID=g7973.t1.CDS9;Parent=g7973.t1;
OU744337.1_Gymnosoma_rotundatum_genome_assembly,_chromosome:_2	AUGUSTUS	exon	18016984	18017204	.	+	.	ID=g7973.t1.exon9;Parent=g7973.t1;
OU744337.1_Gymnosoma_rotundatum_genome_assembly,_chromosome:_2	AUGUSTUS	intron	18017205	18017875	1	+	.	ID=g7973.t1.intron9;Parent=g7973.t1;
OU744337.1_Gymnosoma_rotundatum_genome_assembly,_chromosome:_2	AUGUSTUS	CDS	18017876	18017970	1	+	1	ID=g7973.t1.CDS10;Parent=g7973.t1;
OU744337.1_Gymnosoma_rotundatum_genome_assembly,_chromosome:_2	AUGUSTUS	exon	18017876	18017970	.	+	.	ID=g7973.t1.exon10;Parent=g7973.t1;
OU744337.1_Gymnosoma_rotundatum_genome_assembly,_chromosome:_2	AUGUSTUS	intron	18017971	18021078	1	+	.	ID=g7973.t1.intron10;Parent=g7973.t1;
OU744337.1_Gymnosoma_rotundatum_genome_assembly,_chromosome:_2	AUGUSTUS	CDS	18021079	18021374	1	+	2	ID=g7973.t1.CDS11;Parent=g7973.t1;
OU744337.1_Gymnosoma_rotundatum_genome_assembly,_chromosome:_2	AUGUSTUS	exon	18021079	18021374	.	+	.	ID=g7973.t1.exon11;Parent=g7973.t1;
OU744337.1_Gymnosoma_rotundatum_genome_assembly,_chromosome:_2	AUGUSTUS	intron	18021375	18021450	1	+	.	ID=g7973.t1.intron11;Parent=g7973.t1;
OU744337.1_Gymnosoma_rotundatum_genome_assembly,_chromosome:_2	AUGUSTUS	CDS	18021451	18021572	1	+	0	ID=g7973.t1.CDS12;Parent=g7973.t1;
OU744337.1_Gymnosoma_rotundatum_genome_assembly,_chromosome:_2	AUGUSTUS	exon	18021451	18021572	.	+	.	ID=g7973.t1.exon12;Parent=g7973.t1;
OU744337.1_Gymnosoma_rotundatum_genome_assembly,_chromosome:_2	AUGUSTUS	intron	18021573	18021631	1	+	.	ID=g7973.t1.intron12;Parent=g7973.t1;
OU744337.1_Gymnosoma_rotundatum_genome_assembly,_chromosome:_2	AUGUSTUS	CDS	18021632	18021868	1	+	1	ID=g7973.t1.CDS13;Parent=g7973.t1;
OU744337.1_Gymnosoma_rotundatum_genome_assembly,_chromosome:_2	AUGUSTUS	exon	18021632	18021868	.	+	.	ID=g7973.t1.exon13;Parent=g7973.t1;
OU744337.1_Gymnosoma_rotundatum_genome_assembly,_chromosome:_2	AUGUSTUS	intron	18021869	18023395	1	+	.	ID=g7973.t1.intron13;Parent=g7973.t1;
OU744337.1_Gymnosoma_rotundatum_genome_assembly,_chromosome:_2	AUGUSTUS	CDS	18023396	18023495	1	+	1	ID=g7973.t1.CDS14;Parent=g7973.t1;
OU744337.1_Gymnosoma_rotundatum_genome_assembly,_chromosome:_2	AUGUSTUS	exon	18023396	18023495	.	+	.	ID=g7973.t1.exon14;Parent=g7973.t1;
OU744337.1_Gymnosoma_rotundatum_genome_assembly,_chromosome:_2	AUGUSTUS	intron	18023496	18029623	1	+	.	ID=g7973.t1.intron14;Parent=g7973.t1;
OU744337.1_Gymnosoma_rotundatum_genome_assembly,_chromosome:_2	AUGUSTUS	CDS	18029624	18032310	1	+	0	ID=g7973.t1.CDS15;Parent=g7973.t1;
OU744337.1_Gymnosoma_rotundatum_genome_assembly,_chromosome:_2	AUGUSTUS	exon	18029624	18032310	.	+	.	ID=g7973.t1.exon15;Parent=g7973.t1;
OU744337.1_Gymnosoma_rotundatum_genome_assembly,_chromosome:_2	AUGUSTUS	intron	18032311	18032398	1	+	.	ID=g7973.t1.intron15;Parent=g7973.t1;
OU744337.1_Gymnosoma_rotundatum_genome_assembly,_chromosome:_2	AUGUSTUS	CDS	18032399	18032510	1	+	1	ID=g7973.t1.CDS16;Parent=g7973.t1;
OU744337.1_Gymnosoma_rotundatum_genome_assembly,_chromosome:_2	AUGUSTUS	exon	18032399	18032510	.	+	.	ID=g7973.t1.exon16;Parent=g7973.t1;
OU744337.1_Gymnosoma_rotundatum_genome_assembly,_chromosome:_2	AUGUSTUS	stop_codon	18032508	18032510	.	+	0	ID=g7973.t1.stop1;Parent=g7973.t1;
OU744337.1_Gymnosoma_rotundatum_genome_assembly,_chromosome:_2	AUGUSTUS	gene	18036169	18040523	.	+	.	ID=g7974;
OU744337.1_Gymnosoma_rotundatum_genome_assembly,_chromosome:_2	AUGUSTUS	mRNA	18036169	18040523	1	+	.	ID=g7974.t1;Parent=g7974;
OU744337.1_Gymnosoma_rotundatum_genome_assembly,_chromosome:_2	AUGUSTUS	start_codon	18036169	18036171	.	+	0	ID=g7974.t1.start1;Parent=g7974.t1;
OU744337.1_Gymnosoma_rotundatum_genome_assembly,_chromosome:_2	AUGUSTUS	CDS	18036169	18036236	1	+	0	ID=g7974.t1.CDS1;Parent=g7974.t1;
OU744337.1_Gymnosoma_rotundatum_genome_assembly,_chromosome:_2	AUGUSTUS	exon	18036169	18036236	.	+	.	ID=g7974.t1.exon1;Parent=g7974.t1;
OU744337.1_Gymnosoma_rotundatum_genome_assembly,_chromosome:_2	AUGUSTUS	intron	18036237	18036461	1	+	.	ID=g7974.t1.intron1;Parent=g7974.t1;
OU744337.1_Gymnosoma_rotundatum_genome_assembly,_chromosome:_2	AUGUSTUS	CDS	18036462	18036541	1	+	1	ID=g7974.t1.CDS2;Parent=g7974.t1;
OU744337.1_Gymnosoma_rotundatum_genome_assembly,_chromosome:_2	AUGUSTUS	exon	18036462	18036541	.	+	.	ID=g7974.t1.exon2;Parent=g7974.t1;
OU744337.1_Gymnosoma_rotundatum_genome_assembly,_chromosome:_2	AUGUSTUS	intron	18036542	18040106	1	+	.	ID=g7974.t1.intron2;Parent=g7974.t1;
OU744337.1_Gymnosoma_rotundatum_genome_assembly,_chromosome:_2	AUGUSTUS	CDS	18040107	18040252	1	+	2	ID=g7974.t1.CDS3;Parent=g7974.t1;
OU744337.1_Gymnosoma_rotundatum_genome_assembly,_chromosome:_2	AUGUSTUS	exon	18040107	18040252	.	+	.	ID=g7974.t1.exon3;Parent=g7974.t1;
OU744337.1_Gymnosoma_rotundatum_genome_assembly,_chromosome:_2	AUGUSTUS	intron	18040253	18040313	1	+	.	ID=g7974.t1.intron3;Parent=g7974.t1;
OU744337.1_Gymnosoma_rotundatum_genome_assembly,_chromosome:_2	AUGUSTUS	CDS	18040314	18040523	1	+	0	ID=g7974.t1.CDS4;Parent=g7974.t1;
OU744337.1_Gymnosoma_rotundatum_genome_assembly,_chromosome:_2	AUGUSTUS	exon	18040314	18040523	.	+	.	ID=g7974.t1.exon4;Parent=g7974.t1;
OU744337.1_Gymnosoma_rotundatum_genome_assembly,_chromosome:_2	AUGUSTUS	stop_codon	18040521	18040523	.	+	0	ID=g7974.t1.stop1;Parent=g7974.t1;
OU744337.1_Gymnosoma_rotundatum_genome_assembly,_chromosome:_2	AUGUSTUS	gene	18042034	18042732	.	-	.	ID=g7975;
OU744337.1_Gymnosoma_rotundatum_genome_assembly,_chromosome:_2	AUGUSTUS	mRNA	18042034	18042732	1	-	.	ID=g7975.t1;Parent=g7975;
OU744337.1_Gymnosoma_rotundatum_genome_assembly,_chromosome:_2	AUGUSTUS	stop_codon	18042034	18042036	.	-	0	ID=g7975.t1.stop1;Parent=g7975.t1;
OU744337.1_Gymnosoma_rotundatum_genome_assembly,_chromosome:_2	AUGUSTUS	CDS	18042034	18042732	1	-	0	ID=g7975.t1.CDS1;Parent=g7975.t1;
OU744337.1_Gymnosoma_rotundatum_genome_assembly,_chromosome:_2	AUGUSTUS	exon	18042034	18042732	.	-	.	ID=g7975.t1.exon1;Parent=g7975.t1;
OU744337.1_Gymnosoma_rotundatum_genome_assembly,_chromosome:_2	AUGUSTUS	start_codon	18042730	18042732	.	-	0	ID=g7975.t1.start1;Parent=g7975.t1;
OU744337.1_Gymnosoma_rotundatum_genome_assembly,_chromosome:_2	AUGUSTUS	gene	18047384	18061110	.	-	.	ID=g7976;
OU744337.1_Gymnosoma_rotundatum_genome_assembly,_chromosome:_2	AUGUSTUS	mRNA	18047384	18059617	1	-	.	ID=g7976.t1;Parent=g7976;
OU744337.1_Gymnosoma_rotundatum_genome_assembly,_chromosome:_2	AUGUSTUS	stop_codon	18047384	18047386	.	-	0	ID=g7976.t1.stop1;Parent=g7976.t1;
OU744337.1_Gymnosoma_rotundatum_genome_assembly,_chromosome:_2	AUGUSTUS	CDS	18047384	18047702	1	-	1	ID=g7976.t1.CDS1;Parent=g7976.t1;
OU744337.1_Gymnosoma_rotundatum_genome_assembly,_chromosome:_2	AUGUSTUS	exon	18047384	18047702	.	-	.	ID=g7976.t1.exon1;Parent=g7976.t1;
OU744337.1_Gymnosoma_rotundatum_genome_assembly,_chromosome:_2	AUGUSTUS	intron	18047703	18053225	1	-	.	ID=g7976.t1.intron1;Parent=g7976.t1;
OU744337.1_Gymnosoma_rotundatum_genome_assembly,_chromosome:_2	AUGUSTUS	CDS	18053226	18053363	1	-	1	ID=g7976.t1.CDS2;Parent=g7976.t1;
OU744337.1_Gymnosoma_rotundatum_genome_assembly,_chromosome:_2	AUGUSTUS	exon	18053226	18053363	.	-	.	ID=g7976.t1.exon2;Parent=g7976.t1;
OU744337.1_Gymnosoma_rotundatum_genome_assembly,_chromosome:_2	AUGUSTUS	intron	18053364	18059399	1	-	.	ID=g7976.t1.intron2;Parent=g7976.t1;
OU744337.1_Gymnosoma_rotundatum_genome_assembly,_chromosome:_2	AUGUSTUS	CDS	18059400	18059617	1	-	0	ID=g7976.t1.CDS3;Parent=g7976.t1;
OU744337.1_Gymnosoma_rotundatum_genome_assembly,_chromosome:_2	AUGUSTUS	exon	18059400	18059617	.	-	.	ID=g7976.t1.exon3;Parent=g7976.t1;
OU744337.1_Gymnosoma_rotundatum_genome_assembly,_chromosome:_2	AUGUSTUS	start_codon	18059615	18059617	.	-	0	ID=g7976.t1.start1;Parent=g7976.t1;
OU744337.1_Gymnosoma_rotundatum_genome_assembly,_chromosome:_2	AUGUSTUS	mRNA	18047384	18061110	0.47	-	.	ID=g7976.t2;Parent=g7976;
OU744337.1_Gymnosoma_rotundatum_genome_assembly,_chromosome:_2	AUGUSTUS	stop_codon	18047384	18047386	.	-	0	ID=g7976.t2.stop1;Parent=g7976.t2;
OU744337.1_Gymnosoma_rotundatum_genome_assembly,_chromosome:_2	AUGUSTUS	CDS	18047384	18047702	1	-	1	ID=g7976.t2.CDS1;Parent=g7976.t2;
OU744337.1_Gymnosoma_rotundatum_genome_assembly,_chromosome:_2	AUGUSTUS	exon	18047384	18047702	.	-	.	ID=g7976.t2.exon1;Parent=g7976.t2;
OU744337.1_Gymnosoma_rotundatum_genome_assembly,_chromosome:_2	AUGUSTUS	intron	18047703	18053225	1	-	.	ID=g7976.t2.intron1;Parent=g7976.t2;
OU744337.1_Gymnosoma_rotundatum_genome_assembly,_chromosome:_2	AUGUSTUS	CDS	18053226	18053363	1	-	1	ID=g7976.t2.CDS2;Parent=g7976.t2;
OU744337.1_Gymnosoma_rotundatum_genome_assembly,_chromosome:_2	AUGUSTUS	exon	18053226	18053363	.	-	.	ID=g7976.t2.exon2;Parent=g7976.t2;
OU744337.1_Gymnosoma_rotundatum_genome_assembly,_chromosome:_2	AUGUSTUS	intron	18053364	18059399	1	-	.	ID=g7976.t2.intron2;Parent=g7976.t2;
OU744337.1_Gymnosoma_rotundatum_genome_assembly,_chromosome:_2	AUGUSTUS	CDS	18059400	18059656	0.91	-	0	ID=g7976.t2.CDS3;Parent=g7976.t2;
OU744337.1_Gymnosoma_rotundatum_genome_assembly,_chromosome:_2	AUGUSTUS	exon	18059400	18059656	.	-	.	ID=g7976.t2.exon3;Parent=g7976.t2;
OU744337.1_Gymnosoma_rotundatum_genome_assembly,_chromosome:_2	AUGUSTUS	intron	18059657	18061026	0.47	-	.	ID=g7976.t2.intron3;Parent=g7976.t2;
OU744337.1_Gymnosoma_rotundatum_genome_assembly,_chromosome:_2	AUGUSTUS	CDS	18061027	18061110	0.47	-	0	ID=g7976.t2.CDS4;Parent=g7976.t2;
OU744337.1_Gymnosoma_rotundatum_genome_assembly,_chromosome:_2	AUGUSTUS	exon	18061027	18061110	.	-	.	ID=g7976.t2.exon4;Parent=g7976.t2;
OU744337.1_Gymnosoma_rotundatum_genome_assembly,_chromosome:_2	AUGUSTUS	start_codon	18061108	18061110	.	-	0	ID=g7976.t2.start1;Parent=g7976.t2;
OU744337.1_Gymnosoma_rotundatum_genome_assembly,_chromosome:_2	AUGUSTUS	gene	18091307	18093960	.	+	.	ID=g7977;
OU744337.1_Gymnosoma_rotundatum_genome_assembly,_chromosome:_2	AUGUSTUS	mRNA	18091307	18093960	1	+	.	ID=g7977.t1;Parent=g7977;
OU744337.1_Gymnosoma_rotundatum_genome_assembly,_chromosome:_2	AUGUSTUS	start_codon	18091307	18091309	.	+	0	ID=g7977.t1.start1;Parent=g7977.t1;
OU744337.1_Gymnosoma_rotundatum_genome_assembly,_chromosome:_2	AUGUSTUS	CDS	18091307	18091343	1	+	0	ID=g7977.t1.CDS1;Parent=g7977.t1;
OU744337.1_Gymnosoma_rotundatum_genome_assembly,_chromosome:_2	AUGUSTUS	exon	18091307	18091343	.	+	.	ID=g7977.t1.exon1;Parent=g7977.t1;
OU744337.1_Gymnosoma_rotundatum_genome_assembly,_chromosome:_2	AUGUSTUS	intron	18091344	18091548	1	+	.	ID=g7977.t1.intron1;Parent=g7977.t1;
OU744337.1_Gymnosoma_rotundatum_genome_assembly,_chromosome:_2	AUGUSTUS	CDS	18091549	18091923	1	+	2	ID=g7977.t1.CDS2;Parent=g7977.t1;
OU744337.1_Gymnosoma_rotundatum_genome_assembly,_chromosome:_2	AUGUSTUS	exon	18091549	18091923	.	+	.	ID=g7977.t1.exon2;Parent=g7977.t1;
OU744337.1_Gymnosoma_rotundatum_genome_assembly,_chromosome:_2	AUGUSTUS	intron	18091924	18091984	1	+	.	ID=g7977.t1.intron2;Parent=g7977.t1;
OU744337.1_Gymnosoma_rotundatum_genome_assembly,_chromosome:_2	AUGUSTUS	CDS	18091985	18092127	1	+	2	ID=g7977.t1.CDS3;Parent=g7977.t1;
OU744337.1_Gymnosoma_rotundatum_genome_assembly,_chromosome:_2	AUGUSTUS	exon	18091985	18092127	.	+	.	ID=g7977.t1.exon3;Parent=g7977.t1;
OU744337.1_Gymnosoma_rotundatum_genome_assembly,_chromosome:_2	AUGUSTUS	intron	18092128	18093625	1	+	.	ID=g7977.t1.intron3;Parent=g7977.t1;
OU744337.1_Gymnosoma_rotundatum_genome_assembly,_chromosome:_2	AUGUSTUS	CDS	18093626	18093787	1	+	0	ID=g7977.t1.CDS4;Parent=g7977.t1;
OU744337.1_Gymnosoma_rotundatum_genome_assembly,_chromosome:_2	AUGUSTUS	exon	18093626	18093787	.	+	.	ID=g7977.t1.exon4;Parent=g7977.t1;
OU744337.1_Gymnosoma_rotundatum_genome_assembly,_chromosome:_2	AUGUSTUS	intron	18093788	18093858	1	+	.	ID=g7977.t1.intron4;Parent=g7977.t1;
OU744337.1_Gymnosoma_rotundatum_genome_assembly,_chromosome:_2	AUGUSTUS	CDS	18093859	18093960	1	+	0	ID=g7977.t1.CDS5;Parent=g7977.t1;
OU744337.1_Gymnosoma_rotundatum_genome_assembly,_chromosome:_2	AUGUSTUS	exon	18093859	18093960	.	+	.	ID=g7977.t1.exon5;Parent=g7977.t1;
OU744337.1_Gymnosoma_rotundatum_genome_assembly,_chromosome:_2	AUGUSTUS	stop_codon	18093958	18093960	.	+	0	ID=g7977.t1.stop1;Parent=g7977.t1;
OU744337.1_Gymnosoma_rotundatum_genome_assembly,_chromosome:_2	AUGUSTUS	mRNA	18091307	18093960	1	+	.	ID=g7977.t2;Parent=g7977;
OU744337.1_Gymnosoma_rotundatum_genome_assembly,_chromosome:_2	AUGUSTUS	start_codon	18091307	18091309	.	+	0	ID=g7977.t2.start1;Parent=g7977.t2;
OU744337.1_Gymnosoma_rotundatum_genome_assembly,_chromosome:_2	AUGUSTUS	CDS	18091307	18091343	1	+	0	ID=g7977.t2.CDS1;Parent=g7977.t2;
OU744337.1_Gymnosoma_rotundatum_genome_assembly,_chromosome:_2	AUGUSTUS	exon	18091307	18091343	.	+	.	ID=g7977.t2.exon1;Parent=g7977.t2;
OU744337.1_Gymnosoma_rotundatum_genome_assembly,_chromosome:_2	AUGUSTUS	intron	18091344	18091563	1	+	.	ID=g7977.t2.intron1;Parent=g7977.t2;
OU744337.1_Gymnosoma_rotundatum_genome_assembly,_chromosome:_2	AUGUSTUS	CDS	18091564	18091923	1	+	2	ID=g7977.t2.CDS2;Parent=g7977.t2;
OU744337.1_Gymnosoma_rotundatum_genome_assembly,_chromosome:_2	AUGUSTUS	exon	18091564	18091923	.	+	.	ID=g7977.t2.exon2;Parent=g7977.t2;
OU744337.1_Gymnosoma_rotundatum_genome_assembly,_chromosome:_2	AUGUSTUS	intron	18091924	18091984	1	+	.	ID=g7977.t2.intron2;Parent=g7977.t2;
OU744337.1_Gymnosoma_rotundatum_genome_assembly,_chromosome:_2	AUGUSTUS	CDS	18091985	18092166	1	+	2	ID=g7977.t2.CDS3;Parent=g7977.t2;
OU744337.1_Gymnosoma_rotundatum_genome_assembly,_chromosome:_2	AUGUSTUS	exon	18091985	18092166	.	+	.	ID=g7977.t2.exon3;Parent=g7977.t2;
OU744337.1_Gymnosoma_rotundatum_genome_assembly,_chromosome:_2	AUGUSTUS	intron	18092167	18093625	1	+	.	ID=g7977.t2.intron3;Parent=g7977.t2;
OU744337.1_Gymnosoma_rotundatum_genome_assembly,_chromosome:_2	AUGUSTUS	CDS	18093626	18093787	1	+	0	ID=g7977.t2.CDS4;Parent=g7977.t2;
OU744337.1_Gymnosoma_rotundatum_genome_assembly,_chromosome:_2	AUGUSTUS	exon	18093626	18093787	.	+	.	ID=g7977.t2.exon4;Parent=g7977.t2;
OU744337.1_Gymnosoma_rotundatum_genome_assembly,_chromosome:_2	AUGUSTUS	intron	18093788	18093858	1	+	.	ID=g7977.t2.intron4;Parent=g7977.t2;
OU744337.1_Gymnosoma_rotundatum_genome_assembly,_chromosome:_2	AUGUSTUS	CDS	18093859	18093960	1	+	0	ID=g7977.t2.CDS5;Parent=g7977.t2;
OU744337.1_Gymnosoma_rotundatum_genome_assembly,_chromosome:_2	AUGUSTUS	exon	18093859	18093960	.	+	.	ID=g7977.t2.exon5;Parent=g7977.t2;
OU744337.1_Gymnosoma_rotundatum_genome_assembly,_chromosome:_2	AUGUSTUS	stop_codon	18093958	18093960	.	+	0	ID=g7977.t2.stop1;Parent=g7977.t2;
OU744337.1_Gymnosoma_rotundatum_genome_assembly,_chromosome:_2	AUGUSTUS	mRNA	18091307	18093960	1	+	.	ID=g7977.t3;Parent=g7977;
OU744337.1_Gymnosoma_rotundatum_genome_assembly,_chromosome:_2	AUGUSTUS	start_codon	18091307	18091309	.	+	0	ID=g7977.t3.start1;Parent=g7977.t3;
OU744337.1_Gymnosoma_rotundatum_genome_assembly,_chromosome:_2	AUGUSTUS	CDS	18091307	18091343	1	+	0	ID=g7977.t3.CDS1;Parent=g7977.t3;
OU744337.1_Gymnosoma_rotundatum_genome_assembly,_chromosome:_2	AUGUSTUS	exon	18091307	18091343	.	+	.	ID=g7977.t3.exon1;Parent=g7977.t3;
OU744337.1_Gymnosoma_rotundatum_genome_assembly,_chromosome:_2	AUGUSTUS	intron	18091344	18091548	1	+	.	ID=g7977.t3.intron1;Parent=g7977.t3;
OU744337.1_Gymnosoma_rotundatum_genome_assembly,_chromosome:_2	AUGUSTUS	CDS	18091549	18091923	1	+	2	ID=g7977.t3.CDS2;Parent=g7977.t3;
OU744337.1_Gymnosoma_rotundatum_genome_assembly,_chromosome:_2	AUGUSTUS	exon	18091549	18091923	.	+	.	ID=g7977.t3.exon2;Parent=g7977.t3;
OU744337.1_Gymnosoma_rotundatum_genome_assembly,_chromosome:_2	AUGUSTUS	intron	18091924	18091984	1	+	.	ID=g7977.t3.intron2;Parent=g7977.t3;
OU744337.1_Gymnosoma_rotundatum_genome_assembly,_chromosome:_2	AUGUSTUS	CDS	18091985	18092166	1	+	2	ID=g7977.t3.CDS3;Parent=g7977.t3;
OU744337.1_Gymnosoma_rotundatum_genome_assembly,_chromosome:_2	AUGUSTUS	exon	18091985	18092166	.	+	.	ID=g7977.t3.exon3;Parent=g7977.t3;
OU744337.1_Gymnosoma_rotundatum_genome_assembly,_chromosome:_2	AUGUSTUS	intron	18092167	18093625	1	+	.	ID=g7977.t3.intron3;Parent=g7977.t3;
OU744337.1_Gymnosoma_rotundatum_genome_assembly,_chromosome:_2	AUGUSTUS	CDS	18093626	18093787	1	+	0	ID=g7977.t3.CDS4;Parent=g7977.t3;
OU744337.1_Gymnosoma_rotundatum_genome_assembly,_chromosome:_2	AUGUSTUS	exon	18093626	18093787	.	+	.	ID=g7977.t3.exon4;Parent=g7977.t3;
OU744337.1_Gymnosoma_rotundatum_genome_assembly,_chromosome:_2	AUGUSTUS	intron	18093788	18093858	1	+	.	ID=g7977.t3.intron4;Parent=g7977.t3;
OU744337.1_Gymnosoma_rotundatum_genome_assembly,_chromosome:_2	AUGUSTUS	CDS	18093859	18093960	1	+	0	ID=g7977.t3.CDS5;Parent=g7977.t3;
OU744337.1_Gymnosoma_rotundatum_genome_assembly,_chromosome:_2	AUGUSTUS	exon	18093859	18093960	.	+	.	ID=g7977.t3.exon5;Parent=g7977.t3;
OU744337.1_Gymnosoma_rotundatum_genome_assembly,_chromosome:_2	AUGUSTUS	stop_codon	18093958	18093960	.	+	0	ID=g7977.t3.stop1;Parent=g7977.t3;
OU744337.1_Gymnosoma_rotundatum_genome_assembly,_chromosome:_2	AUGUSTUS	gene	18095705	18097790	.	-	.	ID=g7978;
OU744337.1_Gymnosoma_rotundatum_genome_assembly,_chromosome:_2	AUGUSTUS	mRNA	18095705	18097790	0.72	-	.	ID=g7978.t1;Parent=g7978;
OU744337.1_Gymnosoma_rotundatum_genome_assembly,_chromosome:_2	AUGUSTUS	stop_codon	18095705	18095707	.	-	0	ID=g7978.t1.stop1;Parent=g7978.t1;
OU744337.1_Gymnosoma_rotundatum_genome_assembly,_chromosome:_2	AUGUSTUS	CDS	18095705	18095760	0.92	-	2	ID=g7978.t1.CDS1;Parent=g7978.t1;
OU744337.1_Gymnosoma_rotundatum_genome_assembly,_chromosome:_2	AUGUSTUS	exon	18095705	18095760	.	-	.	ID=g7978.t1.exon1;Parent=g7978.t1;
OU744337.1_Gymnosoma_rotundatum_genome_assembly,_chromosome:_2	AUGUSTUS	intron	18095761	18096568	0.72	-	.	ID=g7978.t1.intron1;Parent=g7978.t1;
OU744337.1_Gymnosoma_rotundatum_genome_assembly,_chromosome:_2	AUGUSTUS	CDS	18096569	18097790	0.72	-	0	ID=g7978.t1.CDS2;Parent=g7978.t1;
OU744337.1_Gymnosoma_rotundatum_genome_assembly,_chromosome:_2	AUGUSTUS	exon	18096569	18097790	.	-	.	ID=g7978.t1.exon2;Parent=g7978.t1;
OU744337.1_Gymnosoma_rotundatum_genome_assembly,_chromosome:_2	AUGUSTUS	start_codon	18097788	18097790	.	-	0	ID=g7978.t1.start1;Parent=g7978.t1;
OU744337.1_Gymnosoma_rotundatum_genome_assembly,_chromosome:_2	GeneMark.hmm3	mRNA	18096552	18097790	.	-	.	ID=g7978.t2;Parent=g7978;
OU744337.1_Gymnosoma_rotundatum_genome_assembly,_chromosome:_2	GeneMark.hmm3	CDS	18096552	18097790	.	-	0	ID=g7978.t2.CDS1;Parent=g7978.t2;
OU744337.1_Gymnosoma_rotundatum_genome_assembly,_chromosome:_2	GeneMark.hmm3	exon	18096552	18097790	.	-	0	ID=g7978.t2.exon1;Parent=g7978.t2;
OU744337.1_Gymnosoma_rotundatum_genome_assembly,_chromosome:_2	AUGUSTUS	gene	18099433	18102283	.	+	.	ID=g7979;
OU744337.1_Gymnosoma_rotundatum_genome_assembly,_chromosome:_2	AUGUSTUS	mRNA	18099433	18102283	1	+	.	ID=g7979.t1;Parent=g7979;
OU744337.1_Gymnosoma_rotundatum_genome_assembly,_chromosome:_2	AUGUSTUS	start_codon	18099433	18099435	.	+	0	ID=g7979.t1.start1;Parent=g7979.t1;
OU744337.1_Gymnosoma_rotundatum_genome_assembly,_chromosome:_2	AUGUSTUS	CDS	18099433	18101094	1	+	0	ID=g7979.t1.CDS1;Parent=g7979.t1;
OU744337.1_Gymnosoma_rotundatum_genome_assembly,_chromosome:_2	AUGUSTUS	exon	18099433	18101094	.	+	.	ID=g7979.t1.exon1;Parent=g7979.t1;
OU744337.1_Gymnosoma_rotundatum_genome_assembly,_chromosome:_2	AUGUSTUS	intron	18101095	18101158	1	+	.	ID=g7979.t1.intron1;Parent=g7979.t1;
OU744337.1_Gymnosoma_rotundatum_genome_assembly,_chromosome:_2	AUGUSTUS	CDS	18101159	18102283	1	+	0	ID=g7979.t1.CDS2;Parent=g7979.t1;
OU744337.1_Gymnosoma_rotundatum_genome_assembly,_chromosome:_2	AUGUSTUS	exon	18101159	18102283	.	+	.	ID=g7979.t1.exon2;Parent=g7979.t1;
OU744337.1_Gymnosoma_rotundatum_genome_assembly,_chromosome:_2	AUGUSTUS	stop_codon	18102281	18102283	.	+	0	ID=g7979.t1.stop1;Parent=g7979.t1;
OU744337.1_Gymnosoma_rotundatum_genome_assembly,_chromosome:_2	AUGUSTUS	gene	18104263	18105688	.	-	.	ID=g7980;
OU744337.1_Gymnosoma_rotundatum_genome_assembly,_chromosome:_2	AUGUSTUS	mRNA	18104263	18105688	1	-	.	ID=g7980.t1;Parent=g7980;
OU744337.1_Gymnosoma_rotundatum_genome_assembly,_chromosome:_2	AUGUSTUS	stop_codon	18104263	18104265	.	-	0	ID=g7980.t1.stop1;Parent=g7980.t1;
OU744337.1_Gymnosoma_rotundatum_genome_assembly,_chromosome:_2	AUGUSTUS	CDS	18104263	18104443	1	-	1	ID=g7980.t1.CDS1;Parent=g7980.t1;
OU744337.1_Gymnosoma_rotundatum_genome_assembly,_chromosome:_2	AUGUSTUS	exon	18104263	18104443	.	-	.	ID=g7980.t1.exon1;Parent=g7980.t1;
OU744337.1_Gymnosoma_rotundatum_genome_assembly,_chromosome:_2	AUGUSTUS	intron	18104444	18104496	1	-	.	ID=g7980.t1.intron1;Parent=g7980.t1;
OU744337.1_Gymnosoma_rotundatum_genome_assembly,_chromosome:_2	AUGUSTUS	CDS	18104497	18104680	1	-	2	ID=g7980.t1.CDS2;Parent=g7980.t1;
OU744337.1_Gymnosoma_rotundatum_genome_assembly,_chromosome:_2	AUGUSTUS	exon	18104497	18104680	.	-	.	ID=g7980.t1.exon2;Parent=g7980.t1;
OU744337.1_Gymnosoma_rotundatum_genome_assembly,_chromosome:_2	AUGUSTUS	intron	18104681	18104741	1	-	.	ID=g7980.t1.intron2;Parent=g7980.t1;
OU744337.1_Gymnosoma_rotundatum_genome_assembly,_chromosome:_2	AUGUSTUS	CDS	18104742	18104913	1	-	0	ID=g7980.t1.CDS3;Parent=g7980.t1;
OU744337.1_Gymnosoma_rotundatum_genome_assembly,_chromosome:_2	AUGUSTUS	exon	18104742	18104913	.	-	.	ID=g7980.t1.exon3;Parent=g7980.t1;
OU744337.1_Gymnosoma_rotundatum_genome_assembly,_chromosome:_2	AUGUSTUS	intron	18104914	18105063	1	-	.	ID=g7980.t1.intron3;Parent=g7980.t1;
OU744337.1_Gymnosoma_rotundatum_genome_assembly,_chromosome:_2	AUGUSTUS	CDS	18105064	18105255	1	-	0	ID=g7980.t1.CDS4;Parent=g7980.t1;
OU744337.1_Gymnosoma_rotundatum_genome_assembly,_chromosome:_2	AUGUSTUS	exon	18105064	18105255	.	-	.	ID=g7980.t1.exon4;Parent=g7980.t1;
OU744337.1_Gymnosoma_rotundatum_genome_assembly,_chromosome:_2	AUGUSTUS	intron	18105256	18105316	1	-	.	ID=g7980.t1.intron4;Parent=g7980.t1;
OU744337.1_Gymnosoma_rotundatum_genome_assembly,_chromosome:_2	AUGUSTUS	CDS	18105317	18105688	1	-	0	ID=g7980.t1.CDS5;Parent=g7980.t1;
OU744337.1_Gymnosoma_rotundatum_genome_assembly,_chromosome:_2	AUGUSTUS	exon	18105317	18105688	.	-	.	ID=g7980.t1.exon5;Parent=g7980.t1;
OU744337.1_Gymnosoma_rotundatum_genome_assembly,_chromosome:_2	AUGUSTUS	start_codon	18105686	18105688	.	-	0	ID=g7980.t1.start1;Parent=g7980.t1;
OU744337.1_Gymnosoma_rotundatum_genome_assembly,_chromosome:_2	AUGUSTUS	gene	18109165	18116238	.	-	.	ID=g7981;
OU744337.1_Gymnosoma_rotundatum_genome_assembly,_chromosome:_2	AUGUSTUS	mRNA	18109165	18116238	1	-	.	ID=g7981.t1;Parent=g7981;
OU744337.1_Gymnosoma_rotundatum_genome_assembly,_chromosome:_2	AUGUSTUS	stop_codon	18109165	18109167	.	-	0	ID=g7981.t1.stop1;Parent=g7981.t1;
OU744337.1_Gymnosoma_rotundatum_genome_assembly,_chromosome:_2	AUGUSTUS	CDS	18109165	18109413	1	-	0	ID=g7981.t1.CDS1;Parent=g7981.t1;
OU744337.1_Gymnosoma_rotundatum_genome_assembly,_chromosome:_2	AUGUSTUS	exon	18109165	18109413	.	-	.	ID=g7981.t1.exon1;Parent=g7981.t1;
OU744337.1_Gymnosoma_rotundatum_genome_assembly,_chromosome:_2	AUGUSTUS	intron	18109414	18114113	1	-	.	ID=g7981.t1.intron1;Parent=g7981.t1;
OU744337.1_Gymnosoma_rotundatum_genome_assembly,_chromosome:_2	AUGUSTUS	CDS	18114114	18114242	1	-	0	ID=g7981.t1.CDS2;Parent=g7981.t1;
OU744337.1_Gymnosoma_rotundatum_genome_assembly,_chromosome:_2	AUGUSTUS	exon	18114114	18114242	.	-	.	ID=g7981.t1.exon2;Parent=g7981.t1;
OU744337.1_Gymnosoma_rotundatum_genome_assembly,_chromosome:_2	AUGUSTUS	intron	18114243	18114548	1	-	.	ID=g7981.t1.intron2;Parent=g7981.t1;
OU744337.1_Gymnosoma_rotundatum_genome_assembly,_chromosome:_2	AUGUSTUS	CDS	18114549	18114834	1	-	1	ID=g7981.t1.CDS3;Parent=g7981.t1;
OU744337.1_Gymnosoma_rotundatum_genome_assembly,_chromosome:_2	AUGUSTUS	exon	18114549	18114834	.	-	.	ID=g7981.t1.exon3;Parent=g7981.t1;
OU744337.1_Gymnosoma_rotundatum_genome_assembly,_chromosome:_2	AUGUSTUS	intron	18114835	18114937	1	-	.	ID=g7981.t1.intron3;Parent=g7981.t1;
OU744337.1_Gymnosoma_rotundatum_genome_assembly,_chromosome:_2	AUGUSTUS	CDS	18114938	18115266	1	-	0	ID=g7981.t1.CDS4;Parent=g7981.t1;
OU744337.1_Gymnosoma_rotundatum_genome_assembly,_chromosome:_2	AUGUSTUS	exon	18114938	18115266	.	-	.	ID=g7981.t1.exon4;Parent=g7981.t1;
OU744337.1_Gymnosoma_rotundatum_genome_assembly,_chromosome:_2	AUGUSTUS	intron	18115267	18115992	1	-	.	ID=g7981.t1.intron4;Parent=g7981.t1;
OU744337.1_Gymnosoma_rotundatum_genome_assembly,_chromosome:_2	AUGUSTUS	CDS	18115993	18116238	1	-	0	ID=g7981.t1.CDS5;Parent=g7981.t1;
OU744337.1_Gymnosoma_rotundatum_genome_assembly,_chromosome:_2	AUGUSTUS	exon	18115993	18116238	.	-	.	ID=g7981.t1.exon5;Parent=g7981.t1;
OU744337.1_Gymnosoma_rotundatum_genome_assembly,_chromosome:_2	AUGUSTUS	start_codon	18116236	18116238	.	-	0	ID=g7981.t1.start1;Parent=g7981.t1;
OU744337.1_Gymnosoma_rotundatum_genome_assembly,_chromosome:_2	AUGUSTUS	gene	18119585	18122144	.	-	.	ID=g7982;
OU744337.1_Gymnosoma_rotundatum_genome_assembly,_chromosome:_2	AUGUSTUS	mRNA	18119585	18122114	1	-	.	ID=g7982.t1;Parent=g7982;
OU744337.1_Gymnosoma_rotundatum_genome_assembly,_chromosome:_2	AUGUSTUS	stop_codon	18119585	18119587	.	-	0	ID=g7982.t1.stop1;Parent=g7982.t1;
OU744337.1_Gymnosoma_rotundatum_genome_assembly,_chromosome:_2	AUGUSTUS	CDS	18119585	18120819	1	-	2	ID=g7982.t1.CDS1;Parent=g7982.t1;
OU744337.1_Gymnosoma_rotundatum_genome_assembly,_chromosome:_2	AUGUSTUS	exon	18119585	18120819	.	-	.	ID=g7982.t1.exon1;Parent=g7982.t1;
OU744337.1_Gymnosoma_rotundatum_genome_assembly,_chromosome:_2	AUGUSTUS	intron	18120820	18120885	1	-	.	ID=g7982.t1.intron1;Parent=g7982.t1;
OU744337.1_Gymnosoma_rotundatum_genome_assembly,_chromosome:_2	AUGUSTUS	CDS	18120886	18121468	1	-	0	ID=g7982.t1.CDS2;Parent=g7982.t1;
OU744337.1_Gymnosoma_rotundatum_genome_assembly,_chromosome:_2	AUGUSTUS	exon	18120886	18121468	.	-	.	ID=g7982.t1.exon2;Parent=g7982.t1;
OU744337.1_Gymnosoma_rotundatum_genome_assembly,_chromosome:_2	AUGUSTUS	intron	18121469	18121529	1	-	.	ID=g7982.t1.intron2;Parent=g7982.t1;
OU744337.1_Gymnosoma_rotundatum_genome_assembly,_chromosome:_2	AUGUSTUS	CDS	18121530	18122114	1	-	0	ID=g7982.t1.CDS3;Parent=g7982.t1;
OU744337.1_Gymnosoma_rotundatum_genome_assembly,_chromosome:_2	AUGUSTUS	exon	18121530	18122114	.	-	.	ID=g7982.t1.exon3;Parent=g7982.t1;
OU744337.1_Gymnosoma_rotundatum_genome_assembly,_chromosome:_2	AUGUSTUS	start_codon	18122112	18122114	.	-	0	ID=g7982.t1.start1;Parent=g7982.t1;
OU744337.1_Gymnosoma_rotundatum_genome_assembly,_chromosome:_2	GeneMark.hmm3	mRNA	18119585	18122144	.	-	.	ID=g7982.t2;Parent=g7982;
OU744337.1_Gymnosoma_rotundatum_genome_assembly,_chromosome:_2	GeneMark.hmm3	stop_codon	18119585	18119587	.	-	0	ID=g7982.t2.stop1;Parent=g7982.t2;
OU744337.1_Gymnosoma_rotundatum_genome_assembly,_chromosome:_2	GeneMark.hmm3	CDS	18119585	18120819	.	-	2	ID=g7982.t2.CDS1;Parent=g7982.t2;
OU744337.1_Gymnosoma_rotundatum_genome_assembly,_chromosome:_2	GeneMark.hmm3	exon	18119585	18120819	0	-	.	ID=g7982.t2.exon1;Parent=g7982.t2;
OU744337.1_Gymnosoma_rotundatum_genome_assembly,_chromosome:_2	GeneMark.hmm3	intron	18120820	18120885	.	-	0	ID=g7982.t2.intron1;Parent=g7982.t2;
OU744337.1_Gymnosoma_rotundatum_genome_assembly,_chromosome:_2	GeneMark.hmm3	CDS	18120886	18121468	.	-	0	ID=g7982.t2.CDS2;Parent=g7982.t2;
OU744337.1_Gymnosoma_rotundatum_genome_assembly,_chromosome:_2	GeneMark.hmm3	exon	18120886	18121468	0	-	.	ID=g7982.t2.exon2;Parent=g7982.t2;
OU744337.1_Gymnosoma_rotundatum_genome_assembly,_chromosome:_2	GeneMark.hmm3	intron	18121469	18121529	.	-	0	ID=g7982.t2.intron2;Parent=g7982.t2;
OU744337.1_Gymnosoma_rotundatum_genome_assembly,_chromosome:_2	GeneMark.hmm3	CDS	18121530	18122144	.	-	0	ID=g7982.t2.CDS3;Parent=g7982.t2;
OU744337.1_Gymnosoma_rotundatum_genome_assembly,_chromosome:_2	GeneMark.hmm3	exon	18121530	18122144	0	-	.	ID=g7982.t2.exon3;Parent=g7982.t2;
OU744337.1_Gymnosoma_rotundatum_genome_assembly,_chromosome:_2	GeneMark.hmm3	start_codon	18122142	18122144	.	-	0	ID=g7982.t2.start1;Parent=g7982.t2;
OU744337.1_Gymnosoma_rotundatum_genome_assembly,_chromosome:_2	AUGUSTUS	gene	18123504	18124565	.	+	.	ID=g7983;
OU744337.1_Gymnosoma_rotundatum_genome_assembly,_chromosome:_2	AUGUSTUS	mRNA	18123672	18124565	1	+	.	ID=g7983.t1;Parent=g7983;
OU744337.1_Gymnosoma_rotundatum_genome_assembly,_chromosome:_2	AUGUSTUS	start_codon	18123672	18123674	.	+	0	ID=g7983.t1.start1;Parent=g7983.t1;
OU744337.1_Gymnosoma_rotundatum_genome_assembly,_chromosome:_2	AUGUSTUS	CDS	18123672	18123814	1	+	0	ID=g7983.t1.CDS1;Parent=g7983.t1;
OU744337.1_Gymnosoma_rotundatum_genome_assembly,_chromosome:_2	AUGUSTUS	exon	18123672	18123814	.	+	.	ID=g7983.t1.exon1;Parent=g7983.t1;
OU744337.1_Gymnosoma_rotundatum_genome_assembly,_chromosome:_2	AUGUSTUS	intron	18123815	18123934	1	+	.	ID=g7983.t1.intron1;Parent=g7983.t1;
OU744337.1_Gymnosoma_rotundatum_genome_assembly,_chromosome:_2	AUGUSTUS	CDS	18123935	18124565	1	+	1	ID=g7983.t1.CDS2;Parent=g7983.t1;
OU744337.1_Gymnosoma_rotundatum_genome_assembly,_chromosome:_2	AUGUSTUS	exon	18123935	18124565	.	+	.	ID=g7983.t1.exon2;Parent=g7983.t1;
OU744337.1_Gymnosoma_rotundatum_genome_assembly,_chromosome:_2	AUGUSTUS	stop_codon	18124563	18124565	.	+	0	ID=g7983.t1.stop1;Parent=g7983.t1;
OU744337.1_Gymnosoma_rotundatum_genome_assembly,_chromosome:_2	GeneMark.hmm3	mRNA	18123504	18124565	.	+	.	ID=g7983.t2;Parent=g7983;
OU744337.1_Gymnosoma_rotundatum_genome_assembly,_chromosome:_2	GeneMark.hmm3	start_codon	18123504	18123506	.	+	0	ID=g7983.t2.start1;Parent=g7983.t2;
OU744337.1_Gymnosoma_rotundatum_genome_assembly,_chromosome:_2	GeneMark.hmm3	CDS	18123504	18123814	.	+	0	ID=g7983.t2.CDS1;Parent=g7983.t2;
OU744337.1_Gymnosoma_rotundatum_genome_assembly,_chromosome:_2	GeneMark.hmm3	exon	18123504	18123814	0	+	.	ID=g7983.t2.exon1;Parent=g7983.t2;
OU744337.1_Gymnosoma_rotundatum_genome_assembly,_chromosome:_2	GeneMark.hmm3	intron	18123815	18123934	.	+	1	ID=g7983.t2.intron1;Parent=g7983.t2;
OU744337.1_Gymnosoma_rotundatum_genome_assembly,_chromosome:_2	GeneMark.hmm3	CDS	18123935	18124565	.	+	1	ID=g7983.t2.CDS2;Parent=g7983.t2;
OU744337.1_Gymnosoma_rotundatum_genome_assembly,_chromosome:_2	GeneMark.hmm3	exon	18123935	18124565	0	+	.	ID=g7983.t2.exon2;Parent=g7983.t2;
OU744337.1_Gymnosoma_rotundatum_genome_assembly,_chromosome:_2	GeneMark.hmm3	stop_codon	18124563	18124565	.	+	0	ID=g7983.t2.stop1;Parent=g7983.t2;
OU744337.1_Gymnosoma_rotundatum_genome_assembly,_chromosome:_2	AUGUSTUS	gene	18125498	18126152	.	-	.	ID=g7984;
OU744337.1_Gymnosoma_rotundatum_genome_assembly,_chromosome:_2	AUGUSTUS	mRNA	18125498	18126152	0.77	-	.	ID=g7984.t1;Parent=g7984;
OU744337.1_Gymnosoma_rotundatum_genome_assembly,_chromosome:_2	AUGUSTUS	stop_codon	18125498	18125500	.	-	0	ID=g7984.t1.stop1;Parent=g7984.t1;
OU744337.1_Gymnosoma_rotundatum_genome_assembly,_chromosome:_2	AUGUSTUS	CDS	18125498	18125550	0.77	-	2	ID=g7984.t1.CDS1;Parent=g7984.t1;
OU744337.1_Gymnosoma_rotundatum_genome_assembly,_chromosome:_2	AUGUSTUS	exon	18125498	18125550	.	-	.	ID=g7984.t1.exon1;Parent=g7984.t1;
OU744337.1_Gymnosoma_rotundatum_genome_assembly,_chromosome:_2	AUGUSTUS	intron	18125551	18125797	0.77	-	.	ID=g7984.t1.intron1;Parent=g7984.t1;
OU744337.1_Gymnosoma_rotundatum_genome_assembly,_chromosome:_2	AUGUSTUS	CDS	18125798	18126152	0.99	-	0	ID=g7984.t1.CDS2;Parent=g7984.t1;
OU744337.1_Gymnosoma_rotundatum_genome_assembly,_chromosome:_2	AUGUSTUS	exon	18125798	18126152	.	-	.	ID=g7984.t1.exon2;Parent=g7984.t1;
OU744337.1_Gymnosoma_rotundatum_genome_assembly,_chromosome:_2	AUGUSTUS	start_codon	18126150	18126152	.	-	0	ID=g7984.t1.start1;Parent=g7984.t1;
OU744337.1_Gymnosoma_rotundatum_genome_assembly,_chromosome:_2	AUGUSTUS	gene	18128704	18130511	.	-	.	ID=g7985;
OU744337.1_Gymnosoma_rotundatum_genome_assembly,_chromosome:_2	AUGUSTUS	mRNA	18128704	18130511	1	-	.	ID=g7985.t1;Parent=g7985;
OU744337.1_Gymnosoma_rotundatum_genome_assembly,_chromosome:_2	AUGUSTUS	stop_codon	18128704	18128706	.	-	0	ID=g7985.t1.stop1;Parent=g7985.t1;
OU744337.1_Gymnosoma_rotundatum_genome_assembly,_chromosome:_2	AUGUSTUS	CDS	18128704	18129529	1	-	1	ID=g7985.t1.CDS1;Parent=g7985.t1;
OU744337.1_Gymnosoma_rotundatum_genome_assembly,_chromosome:_2	AUGUSTUS	exon	18128704	18129529	.	-	.	ID=g7985.t1.exon1;Parent=g7985.t1;
OU744337.1_Gymnosoma_rotundatum_genome_assembly,_chromosome:_2	AUGUSTUS	intron	18129530	18130122	1	-	.	ID=g7985.t1.intron1;Parent=g7985.t1;
OU744337.1_Gymnosoma_rotundatum_genome_assembly,_chromosome:_2	AUGUSTUS	CDS	18130123	18130331	1	-	0	ID=g7985.t1.CDS2;Parent=g7985.t1;
OU744337.1_Gymnosoma_rotundatum_genome_assembly,_chromosome:_2	AUGUSTUS	exon	18130123	18130331	.	-	.	ID=g7985.t1.exon2;Parent=g7985.t1;
OU744337.1_Gymnosoma_rotundatum_genome_assembly,_chromosome:_2	AUGUSTUS	intron	18130332	18130394	1	-	.	ID=g7985.t1.intron2;Parent=g7985.t1;
OU744337.1_Gymnosoma_rotundatum_genome_assembly,_chromosome:_2	AUGUSTUS	CDS	18130395	18130511	1	-	0	ID=g7985.t1.CDS3;Parent=g7985.t1;
OU744337.1_Gymnosoma_rotundatum_genome_assembly,_chromosome:_2	AUGUSTUS	exon	18130395	18130511	.	-	.	ID=g7985.t1.exon3;Parent=g7985.t1;
OU744337.1_Gymnosoma_rotundatum_genome_assembly,_chromosome:_2	AUGUSTUS	start_codon	18130509	18130511	.	-	0	ID=g7985.t1.start1;Parent=g7985.t1;
OU744337.1_Gymnosoma_rotundatum_genome_assembly,_chromosome:_2	AUGUSTUS	gene	18131793	18132504	.	+	.	ID=g7986;
OU744337.1_Gymnosoma_rotundatum_genome_assembly,_chromosome:_2	AUGUSTUS	mRNA	18131793	18132504	1	+	.	ID=g7986.t1;Parent=g7986;
OU744337.1_Gymnosoma_rotundatum_genome_assembly,_chromosome:_2	AUGUSTUS	start_codon	18131793	18131795	.	+	0	ID=g7986.t1.start1;Parent=g7986.t1;
OU744337.1_Gymnosoma_rotundatum_genome_assembly,_chromosome:_2	AUGUSTUS	CDS	18131793	18131928	1	+	0	ID=g7986.t1.CDS1;Parent=g7986.t1;
OU744337.1_Gymnosoma_rotundatum_genome_assembly,_chromosome:_2	AUGUSTUS	exon	18131793	18131928	.	+	.	ID=g7986.t1.exon1;Parent=g7986.t1;
OU744337.1_Gymnosoma_rotundatum_genome_assembly,_chromosome:_2	AUGUSTUS	intron	18131929	18131992	1	+	.	ID=g7986.t1.intron1;Parent=g7986.t1;
OU744337.1_Gymnosoma_rotundatum_genome_assembly,_chromosome:_2	AUGUSTUS	CDS	18131993	18132504	1	+	2	ID=g7986.t1.CDS2;Parent=g7986.t1;
OU744337.1_Gymnosoma_rotundatum_genome_assembly,_chromosome:_2	AUGUSTUS	exon	18131993	18132504	.	+	.	ID=g7986.t1.exon2;Parent=g7986.t1;
OU744337.1_Gymnosoma_rotundatum_genome_assembly,_chromosome:_2	AUGUSTUS	stop_codon	18132502	18132504	.	+	0	ID=g7986.t1.stop1;Parent=g7986.t1;
OU744337.1_Gymnosoma_rotundatum_genome_assembly,_chromosome:_2	AUGUSTUS	gene	18132563	18133268	.	-	.	ID=g7987;
OU744337.1_Gymnosoma_rotundatum_genome_assembly,_chromosome:_2	AUGUSTUS	mRNA	18132563	18133268	1	-	.	ID=g7987.t1;Parent=g7987;
OU744337.1_Gymnosoma_rotundatum_genome_assembly,_chromosome:_2	AUGUSTUS	stop_codon	18132563	18132565	.	-	0	ID=g7987.t1.stop1;Parent=g7987.t1;
OU744337.1_Gymnosoma_rotundatum_genome_assembly,_chromosome:_2	AUGUSTUS	CDS	18132563	18132781	1	-	0	ID=g7987.t1.CDS1;Parent=g7987.t1;
OU744337.1_Gymnosoma_rotundatum_genome_assembly,_chromosome:_2	AUGUSTUS	exon	18132563	18132781	.	-	.	ID=g7987.t1.exon1;Parent=g7987.t1;
OU744337.1_Gymnosoma_rotundatum_genome_assembly,_chromosome:_2	AUGUSTUS	intron	18132782	18132846	1	-	.	ID=g7987.t1.intron1;Parent=g7987.t1;
OU744337.1_Gymnosoma_rotundatum_genome_assembly,_chromosome:_2	AUGUSTUS	CDS	18132847	18133146	1	-	0	ID=g7987.t1.CDS2;Parent=g7987.t1;
OU744337.1_Gymnosoma_rotundatum_genome_assembly,_chromosome:_2	AUGUSTUS	exon	18132847	18133146	.	-	.	ID=g7987.t1.exon2;Parent=g7987.t1;
OU744337.1_Gymnosoma_rotundatum_genome_assembly,_chromosome:_2	AUGUSTUS	intron	18133147	18133220	1	-	.	ID=g7987.t1.intron2;Parent=g7987.t1;
OU744337.1_Gymnosoma_rotundatum_genome_assembly,_chromosome:_2	AUGUSTUS	CDS	18133221	18133268	1	-	0	ID=g7987.t1.CDS3;Parent=g7987.t1;
OU744337.1_Gymnosoma_rotundatum_genome_assembly,_chromosome:_2	AUGUSTUS	exon	18133221	18133268	.	-	.	ID=g7987.t1.exon3;Parent=g7987.t1;
OU744337.1_Gymnosoma_rotundatum_genome_assembly,_chromosome:_2	AUGUSTUS	start_codon	18133266	18133268	.	-	0	ID=g7987.t1.start1;Parent=g7987.t1;
OU744337.1_Gymnosoma_rotundatum_genome_assembly,_chromosome:_2	AUGUSTUS	gene	18287644	18303436	.	+	.	ID=g7988;
OU744337.1_Gymnosoma_rotundatum_genome_assembly,_chromosome:_2	AUGUSTUS	mRNA	18287644	18303436	0.25	+	.	ID=g7988.t1;Parent=g7988;
OU744337.1_Gymnosoma_rotundatum_genome_assembly,_chromosome:_2	AUGUSTUS	start_codon	18287644	18287646	.	+	0	ID=g7988.t1.start1;Parent=g7988.t1;
OU744337.1_Gymnosoma_rotundatum_genome_assembly,_chromosome:_2	AUGUSTUS	CDS	18287644	18287808	1	+	0	ID=g7988.t1.CDS1;Parent=g7988.t1;
OU744337.1_Gymnosoma_rotundatum_genome_assembly,_chromosome:_2	AUGUSTUS	exon	18287644	18287808	.	+	.	ID=g7988.t1.exon1;Parent=g7988.t1;
OU744337.1_Gymnosoma_rotundatum_genome_assembly,_chromosome:_2	AUGUSTUS	intron	18287809	18299174	1	+	.	ID=g7988.t1.intron1;Parent=g7988.t1;
OU744337.1_Gymnosoma_rotundatum_genome_assembly,_chromosome:_2	AUGUSTUS	CDS	18299175	18299232	1	+	0	ID=g7988.t1.CDS2;Parent=g7988.t1;
OU744337.1_Gymnosoma_rotundatum_genome_assembly,_chromosome:_2	AUGUSTUS	exon	18299175	18299232	.	+	.	ID=g7988.t1.exon2;Parent=g7988.t1;
OU744337.1_Gymnosoma_rotundatum_genome_assembly,_chromosome:_2	AUGUSTUS	intron	18299233	18302219	1	+	.	ID=g7988.t1.intron2;Parent=g7988.t1;
OU744337.1_Gymnosoma_rotundatum_genome_assembly,_chromosome:_2	AUGUSTUS	CDS	18302220	18302354	1	+	2	ID=g7988.t1.CDS3;Parent=g7988.t1;
OU744337.1_Gymnosoma_rotundatum_genome_assembly,_chromosome:_2	AUGUSTUS	exon	18302220	18302354	.	+	.	ID=g7988.t1.exon3;Parent=g7988.t1;
OU744337.1_Gymnosoma_rotundatum_genome_assembly,_chromosome:_2	AUGUSTUS	intron	18302355	18303308	0.25	+	.	ID=g7988.t1.intron3;Parent=g7988.t1;
OU744337.1_Gymnosoma_rotundatum_genome_assembly,_chromosome:_2	AUGUSTUS	CDS	18303309	18303436	0.25	+	2	ID=g7988.t1.CDS4;Parent=g7988.t1;
OU744337.1_Gymnosoma_rotundatum_genome_assembly,_chromosome:_2	AUGUSTUS	exon	18303309	18303436	.	+	.	ID=g7988.t1.exon4;Parent=g7988.t1;
OU744337.1_Gymnosoma_rotundatum_genome_assembly,_chromosome:_2	AUGUSTUS	stop_codon	18303434	18303436	.	+	0	ID=g7988.t1.stop1;Parent=g7988.t1;
OU744337.1_Gymnosoma_rotundatum_genome_assembly,_chromosome:_2	AUGUSTUS	gene	18351345	18360166	.	+	.	ID=g7989;
OU744337.1_Gymnosoma_rotundatum_genome_assembly,_chromosome:_2	AUGUSTUS	mRNA	18351345	18360166	0.44	+	.	ID=g7989.t1;Parent=g7989;
OU744337.1_Gymnosoma_rotundatum_genome_assembly,_chromosome:_2	AUGUSTUS	start_codon	18351345	18351347	.	+	0	ID=g7989.t1.start1;Parent=g7989.t1;
OU744337.1_Gymnosoma_rotundatum_genome_assembly,_chromosome:_2	AUGUSTUS	CDS	18351345	18351417	0.44	+	0	ID=g7989.t1.CDS1;Parent=g7989.t1;
OU744337.1_Gymnosoma_rotundatum_genome_assembly,_chromosome:_2	AUGUSTUS	exon	18351345	18351417	.	+	.	ID=g7989.t1.exon1;Parent=g7989.t1;
OU744337.1_Gymnosoma_rotundatum_genome_assembly,_chromosome:_2	AUGUSTUS	intron	18351418	18357705	0.47	+	.	ID=g7989.t1.intron1;Parent=g7989.t1;
OU744337.1_Gymnosoma_rotundatum_genome_assembly,_chromosome:_2	AUGUSTUS	CDS	18357706	18358137	1	+	2	ID=g7989.t1.CDS2;Parent=g7989.t1;
OU744337.1_Gymnosoma_rotundatum_genome_assembly,_chromosome:_2	AUGUSTUS	exon	18357706	18358137	.	+	.	ID=g7989.t1.exon2;Parent=g7989.t1;
OU744337.1_Gymnosoma_rotundatum_genome_assembly,_chromosome:_2	AUGUSTUS	intron	18358138	18358247	1	+	.	ID=g7989.t1.intron2;Parent=g7989.t1;
OU744337.1_Gymnosoma_rotundatum_genome_assembly,_chromosome:_2	AUGUSTUS	CDS	18358248	18358761	1	+	2	ID=g7989.t1.CDS3;Parent=g7989.t1;
OU744337.1_Gymnosoma_rotundatum_genome_assembly,_chromosome:_2	AUGUSTUS	exon	18358248	18358761	.	+	.	ID=g7989.t1.exon3;Parent=g7989.t1;
OU744337.1_Gymnosoma_rotundatum_genome_assembly,_chromosome:_2	AUGUSTUS	intron	18358762	18360123	1	+	.	ID=g7989.t1.intron3;Parent=g7989.t1;
OU744337.1_Gymnosoma_rotundatum_genome_assembly,_chromosome:_2	AUGUSTUS	CDS	18360124	18360166	1	+	1	ID=g7989.t1.CDS4;Parent=g7989.t1;
OU744337.1_Gymnosoma_rotundatum_genome_assembly,_chromosome:_2	AUGUSTUS	exon	18360124	18360166	.	+	.	ID=g7989.t1.exon4;Parent=g7989.t1;
OU744337.1_Gymnosoma_rotundatum_genome_assembly,_chromosome:_2	AUGUSTUS	stop_codon	18360164	18360166	.	+	0	ID=g7989.t1.stop1;Parent=g7989.t1;
OU744337.1_Gymnosoma_rotundatum_genome_assembly,_chromosome:_2	AUGUSTUS	gene	18455828	18459543	.	+	.	ID=g7990;
OU744337.1_Gymnosoma_rotundatum_genome_assembly,_chromosome:_2	AUGUSTUS	mRNA	18455828	18459543	0.31	+	.	ID=g7990.t1;Parent=g7990;
OU744337.1_Gymnosoma_rotundatum_genome_assembly,_chromosome:_2	AUGUSTUS	start_codon	18455828	18455830	.	+	0	ID=g7990.t1.start1;Parent=g7990.t1;
OU744337.1_Gymnosoma_rotundatum_genome_assembly,_chromosome:_2	AUGUSTUS	CDS	18455828	18456014	0.91	+	0	ID=g7990.t1.CDS1;Parent=g7990.t1;
OU744337.1_Gymnosoma_rotundatum_genome_assembly,_chromosome:_2	AUGUSTUS	exon	18455828	18456014	.	+	.	ID=g7990.t1.exon1;Parent=g7990.t1;
OU744337.1_Gymnosoma_rotundatum_genome_assembly,_chromosome:_2	AUGUSTUS	intron	18456015	18459508	0.34	+	.	ID=g7990.t1.intron1;Parent=g7990.t1;
OU744337.1_Gymnosoma_rotundatum_genome_assembly,_chromosome:_2	AUGUSTUS	CDS	18459509	18459543	0.34	+	2	ID=g7990.t1.CDS2;Parent=g7990.t1;
OU744337.1_Gymnosoma_rotundatum_genome_assembly,_chromosome:_2	AUGUSTUS	exon	18459509	18459543	.	+	.	ID=g7990.t1.exon2;Parent=g7990.t1;
OU744337.1_Gymnosoma_rotundatum_genome_assembly,_chromosome:_2	AUGUSTUS	stop_codon	18459541	18459543	.	+	0	ID=g7990.t1.stop1;Parent=g7990.t1;
OU744337.1_Gymnosoma_rotundatum_genome_assembly,_chromosome:_2	AUGUSTUS	gene	18655830	18809338	.	+	.	ID=g7991;
OU744337.1_Gymnosoma_rotundatum_genome_assembly,_chromosome:_2	AUGUSTUS	mRNA	18655830	18809338	1	+	.	ID=g7991.t1;Parent=g7991;
OU744337.1_Gymnosoma_rotundatum_genome_assembly,_chromosome:_2	AUGUSTUS	start_codon	18655830	18655832	.	+	0	ID=g7991.t1.start1;Parent=g7991.t1;
OU744337.1_Gymnosoma_rotundatum_genome_assembly,_chromosome:_2	AUGUSTUS	CDS	18655830	18655928	1	+	0	ID=g7991.t1.CDS1;Parent=g7991.t1;
OU744337.1_Gymnosoma_rotundatum_genome_assembly,_chromosome:_2	AUGUSTUS	exon	18655830	18655928	.	+	.	ID=g7991.t1.exon1;Parent=g7991.t1;
OU744337.1_Gymnosoma_rotundatum_genome_assembly,_chromosome:_2	AUGUSTUS	intron	18655929	18676595	1	+	.	ID=g7991.t1.intron1;Parent=g7991.t1;
OU744337.1_Gymnosoma_rotundatum_genome_assembly,_chromosome:_2	AUGUSTUS	CDS	18676596	18676689	1	+	0	ID=g7991.t1.CDS2;Parent=g7991.t1;
OU744337.1_Gymnosoma_rotundatum_genome_assembly,_chromosome:_2	AUGUSTUS	exon	18676596	18676689	.	+	.	ID=g7991.t1.exon2;Parent=g7991.t1;
OU744337.1_Gymnosoma_rotundatum_genome_assembly,_chromosome:_2	AUGUSTUS	intron	18676690	18690298	1	+	.	ID=g7991.t1.intron2;Parent=g7991.t1;
OU744337.1_Gymnosoma_rotundatum_genome_assembly,_chromosome:_2	AUGUSTUS	CDS	18690299	18690412	1	+	2	ID=g7991.t1.CDS3;Parent=g7991.t1;
OU744337.1_Gymnosoma_rotundatum_genome_assembly,_chromosome:_2	AUGUSTUS	exon	18690299	18690412	.	+	.	ID=g7991.t1.exon3;Parent=g7991.t1;
OU744337.1_Gymnosoma_rotundatum_genome_assembly,_chromosome:_2	AUGUSTUS	intron	18690413	18691170	1	+	.	ID=g7991.t1.intron3;Parent=g7991.t1;
OU744337.1_Gymnosoma_rotundatum_genome_assembly,_chromosome:_2	AUGUSTUS	CDS	18691171	18691374	1	+	2	ID=g7991.t1.CDS4;Parent=g7991.t1;
OU744337.1_Gymnosoma_rotundatum_genome_assembly,_chromosome:_2	AUGUSTUS	exon	18691171	18691374	.	+	.	ID=g7991.t1.exon4;Parent=g7991.t1;
OU744337.1_Gymnosoma_rotundatum_genome_assembly,_chromosome:_2	AUGUSTUS	intron	18691375	18700300	1	+	.	ID=g7991.t1.intron4;Parent=g7991.t1;
OU744337.1_Gymnosoma_rotundatum_genome_assembly,_chromosome:_2	AUGUSTUS	CDS	18700301	18700446	1	+	2	ID=g7991.t1.CDS5;Parent=g7991.t1;
OU744337.1_Gymnosoma_rotundatum_genome_assembly,_chromosome:_2	AUGUSTUS	exon	18700301	18700446	.	+	.	ID=g7991.t1.exon5;Parent=g7991.t1;
OU744337.1_Gymnosoma_rotundatum_genome_assembly,_chromosome:_2	AUGUSTUS	intron	18700447	18718152	1	+	.	ID=g7991.t1.intron5;Parent=g7991.t1;
OU744337.1_Gymnosoma_rotundatum_genome_assembly,_chromosome:_2	AUGUSTUS	CDS	18718153	18718297	1	+	0	ID=g7991.t1.CDS6;Parent=g7991.t1;
OU744337.1_Gymnosoma_rotundatum_genome_assembly,_chromosome:_2	AUGUSTUS	exon	18718153	18718297	.	+	.	ID=g7991.t1.exon6;Parent=g7991.t1;
OU744337.1_Gymnosoma_rotundatum_genome_assembly,_chromosome:_2	AUGUSTUS	intron	18718298	18734275	1	+	.	ID=g7991.t1.intron6;Parent=g7991.t1;
OU744337.1_Gymnosoma_rotundatum_genome_assembly,_chromosome:_2	AUGUSTUS	CDS	18734276	18734406	1	+	2	ID=g7991.t1.CDS7;Parent=g7991.t1;
OU744337.1_Gymnosoma_rotundatum_genome_assembly,_chromosome:_2	AUGUSTUS	exon	18734276	18734406	.	+	.	ID=g7991.t1.exon7;Parent=g7991.t1;
OU744337.1_Gymnosoma_rotundatum_genome_assembly,_chromosome:_2	AUGUSTUS	intron	18734407	18738228	1	+	.	ID=g7991.t1.intron7;Parent=g7991.t1;
OU744337.1_Gymnosoma_rotundatum_genome_assembly,_chromosome:_2	AUGUSTUS	CDS	18738229	18738388	1	+	0	ID=g7991.t1.CDS8;Parent=g7991.t1;
OU744337.1_Gymnosoma_rotundatum_genome_assembly,_chromosome:_2	AUGUSTUS	exon	18738229	18738388	.	+	.	ID=g7991.t1.exon8;Parent=g7991.t1;
OU744337.1_Gymnosoma_rotundatum_genome_assembly,_chromosome:_2	AUGUSTUS	intron	18738389	18748180	1	+	.	ID=g7991.t1.intron8;Parent=g7991.t1;
OU744337.1_Gymnosoma_rotundatum_genome_assembly,_chromosome:_2	AUGUSTUS	CDS	18748181	18748283	1	+	2	ID=g7991.t1.CDS9;Parent=g7991.t1;
OU744337.1_Gymnosoma_rotundatum_genome_assembly,_chromosome:_2	AUGUSTUS	exon	18748181	18748283	.	+	.	ID=g7991.t1.exon9;Parent=g7991.t1;
OU744337.1_Gymnosoma_rotundatum_genome_assembly,_chromosome:_2	AUGUSTUS	intron	18748284	18769798	1	+	.	ID=g7991.t1.intron9;Parent=g7991.t1;
OU744337.1_Gymnosoma_rotundatum_genome_assembly,_chromosome:_2	AUGUSTUS	CDS	18769799	18769910	1	+	1	ID=g7991.t1.CDS10;Parent=g7991.t1;
OU744337.1_Gymnosoma_rotundatum_genome_assembly,_chromosome:_2	AUGUSTUS	exon	18769799	18769910	.	+	.	ID=g7991.t1.exon10;Parent=g7991.t1;
OU744337.1_Gymnosoma_rotundatum_genome_assembly,_chromosome:_2	AUGUSTUS	intron	18769911	18769994	1	+	.	ID=g7991.t1.intron10;Parent=g7991.t1;
OU744337.1_Gymnosoma_rotundatum_genome_assembly,_chromosome:_2	AUGUSTUS	CDS	18769995	18770076	1	+	0	ID=g7991.t1.CDS11;Parent=g7991.t1;
OU744337.1_Gymnosoma_rotundatum_genome_assembly,_chromosome:_2	AUGUSTUS	exon	18769995	18770076	.	+	.	ID=g7991.t1.exon11;Parent=g7991.t1;
OU744337.1_Gymnosoma_rotundatum_genome_assembly,_chromosome:_2	AUGUSTUS	intron	18770077	18776143	1	+	.	ID=g7991.t1.intron11;Parent=g7991.t1;
OU744337.1_Gymnosoma_rotundatum_genome_assembly,_chromosome:_2	AUGUSTUS	CDS	18776144	18776285	1	+	2	ID=g7991.t1.CDS12;Parent=g7991.t1;
OU744337.1_Gymnosoma_rotundatum_genome_assembly,_chromosome:_2	AUGUSTUS	exon	18776144	18776285	.	+	.	ID=g7991.t1.exon12;Parent=g7991.t1;
OU744337.1_Gymnosoma_rotundatum_genome_assembly,_chromosome:_2	AUGUSTUS	intron	18776286	18787748	1	+	.	ID=g7991.t1.intron12;Parent=g7991.t1;
OU744337.1_Gymnosoma_rotundatum_genome_assembly,_chromosome:_2	AUGUSTUS	CDS	18787749	18787930	1	+	1	ID=g7991.t1.CDS13;Parent=g7991.t1;
OU744337.1_Gymnosoma_rotundatum_genome_assembly,_chromosome:_2	AUGUSTUS	exon	18787749	18787930	.	+	.	ID=g7991.t1.exon13;Parent=g7991.t1;
OU744337.1_Gymnosoma_rotundatum_genome_assembly,_chromosome:_2	AUGUSTUS	intron	18787931	18798170	1	+	.	ID=g7991.t1.intron13;Parent=g7991.t1;
OU744337.1_Gymnosoma_rotundatum_genome_assembly,_chromosome:_2	AUGUSTUS	CDS	18798171	18798358	1	+	2	ID=g7991.t1.CDS14;Parent=g7991.t1;
OU744337.1_Gymnosoma_rotundatum_genome_assembly,_chromosome:_2	AUGUSTUS	exon	18798171	18798358	.	+	.	ID=g7991.t1.exon14;Parent=g7991.t1;
OU744337.1_Gymnosoma_rotundatum_genome_assembly,_chromosome:_2	AUGUSTUS	intron	18798359	18802575	1	+	.	ID=g7991.t1.intron14;Parent=g7991.t1;
OU744337.1_Gymnosoma_rotundatum_genome_assembly,_chromosome:_2	AUGUSTUS	CDS	18802576	18802681	1	+	0	ID=g7991.t1.CDS15;Parent=g7991.t1;
OU744337.1_Gymnosoma_rotundatum_genome_assembly,_chromosome:_2	AUGUSTUS	exon	18802576	18802681	.	+	.	ID=g7991.t1.exon15;Parent=g7991.t1;
OU744337.1_Gymnosoma_rotundatum_genome_assembly,_chromosome:_2	AUGUSTUS	intron	18802682	18803523	1	+	.	ID=g7991.t1.intron15;Parent=g7991.t1;
OU744337.1_Gymnosoma_rotundatum_genome_assembly,_chromosome:_2	AUGUSTUS	CDS	18803524	18803690	1	+	2	ID=g7991.t1.CDS16;Parent=g7991.t1;
OU744337.1_Gymnosoma_rotundatum_genome_assembly,_chromosome:_2	AUGUSTUS	exon	18803524	18803690	.	+	.	ID=g7991.t1.exon16;Parent=g7991.t1;
OU744337.1_Gymnosoma_rotundatum_genome_assembly,_chromosome:_2	AUGUSTUS	intron	18803691	18808423	1	+	.	ID=g7991.t1.intron16;Parent=g7991.t1;
OU744337.1_Gymnosoma_rotundatum_genome_assembly,_chromosome:_2	AUGUSTUS	CDS	18808424	18809338	1	+	0	ID=g7991.t1.CDS17;Parent=g7991.t1;
OU744337.1_Gymnosoma_rotundatum_genome_assembly,_chromosome:_2	AUGUSTUS	exon	18808424	18809338	.	+	.	ID=g7991.t1.exon17;Parent=g7991.t1;
OU744337.1_Gymnosoma_rotundatum_genome_assembly,_chromosome:_2	AUGUSTUS	stop_codon	18809336	18809338	.	+	0	ID=g7991.t1.stop1;Parent=g7991.t1;
OU744337.1_Gymnosoma_rotundatum_genome_assembly,_chromosome:_2	AUGUSTUS	gene	18863435	18872321	.	+	.	ID=g7992;
OU744337.1_Gymnosoma_rotundatum_genome_assembly,_chromosome:_2	AUGUSTUS	mRNA	18863435	18872321	0.87	+	.	ID=g7992.t1;Parent=g7992;
OU744337.1_Gymnosoma_rotundatum_genome_assembly,_chromosome:_2	AUGUSTUS	start_codon	18863435	18863437	.	+	0	ID=g7992.t1.start1;Parent=g7992.t1;
OU744337.1_Gymnosoma_rotundatum_genome_assembly,_chromosome:_2	AUGUSTUS	CDS	18863435	18863484	1	+	0	ID=g7992.t1.CDS1;Parent=g7992.t1;
OU744337.1_Gymnosoma_rotundatum_genome_assembly,_chromosome:_2	AUGUSTUS	exon	18863435	18863484	.	+	.	ID=g7992.t1.exon1;Parent=g7992.t1;
OU744337.1_Gymnosoma_rotundatum_genome_assembly,_chromosome:_2	AUGUSTUS	intron	18863485	18863547	1	+	.	ID=g7992.t1.intron1;Parent=g7992.t1;
OU744337.1_Gymnosoma_rotundatum_genome_assembly,_chromosome:_2	AUGUSTUS	CDS	18863548	18863832	0.95	+	1	ID=g7992.t1.CDS2;Parent=g7992.t1;
OU744337.1_Gymnosoma_rotundatum_genome_assembly,_chromosome:_2	AUGUSTUS	exon	18863548	18863832	.	+	.	ID=g7992.t1.exon2;Parent=g7992.t1;
OU744337.1_Gymnosoma_rotundatum_genome_assembly,_chromosome:_2	AUGUSTUS	intron	18863833	18865049	0.95	+	.	ID=g7992.t1.intron2;Parent=g7992.t1;
OU744337.1_Gymnosoma_rotundatum_genome_assembly,_chromosome:_2	AUGUSTUS	CDS	18865050	18865165	0.95	+	1	ID=g7992.t1.CDS3;Parent=g7992.t1;
OU744337.1_Gymnosoma_rotundatum_genome_assembly,_chromosome:_2	AUGUSTUS	exon	18865050	18865165	.	+	.	ID=g7992.t1.exon3;Parent=g7992.t1;
OU744337.1_Gymnosoma_rotundatum_genome_assembly,_chromosome:_2	AUGUSTUS	intron	18865166	18865216	1	+	.	ID=g7992.t1.intron3;Parent=g7992.t1;
OU744337.1_Gymnosoma_rotundatum_genome_assembly,_chromosome:_2	AUGUSTUS	CDS	18865217	18865306	0.97	+	2	ID=g7992.t1.CDS4;Parent=g7992.t1;
OU744337.1_Gymnosoma_rotundatum_genome_assembly,_chromosome:_2	AUGUSTUS	exon	18865217	18865306	.	+	.	ID=g7992.t1.exon4;Parent=g7992.t1;
OU744337.1_Gymnosoma_rotundatum_genome_assembly,_chromosome:_2	AUGUSTUS	intron	18865307	18872280	0.92	+	.	ID=g7992.t1.intron4;Parent=g7992.t1;
OU744337.1_Gymnosoma_rotundatum_genome_assembly,_chromosome:_2	AUGUSTUS	CDS	18872281	18872321	0.92	+	2	ID=g7992.t1.CDS5;Parent=g7992.t1;
OU744337.1_Gymnosoma_rotundatum_genome_assembly,_chromosome:_2	AUGUSTUS	exon	18872281	18872321	.	+	.	ID=g7992.t1.exon5;Parent=g7992.t1;
OU744337.1_Gymnosoma_rotundatum_genome_assembly,_chromosome:_2	AUGUSTUS	stop_codon	18872319	18872321	.	+	0	ID=g7992.t1.stop1;Parent=g7992.t1;
OU744337.1_Gymnosoma_rotundatum_genome_assembly,_chromosome:_2	AUGUSTUS	gene	19012714	19013992	.	+	.	ID=g7993;
OU744337.1_Gymnosoma_rotundatum_genome_assembly,_chromosome:_2	AUGUSTUS	mRNA	19012714	19013992	0.52	+	.	ID=g7993.t1;Parent=g7993;
OU744337.1_Gymnosoma_rotundatum_genome_assembly,_chromosome:_2	AUGUSTUS	start_codon	19012714	19012716	.	+	0	ID=g7993.t1.start1;Parent=g7993.t1;
OU744337.1_Gymnosoma_rotundatum_genome_assembly,_chromosome:_2	AUGUSTUS	CDS	19012714	19012783	0.58	+	0	ID=g7993.t1.CDS1;Parent=g7993.t1;
OU744337.1_Gymnosoma_rotundatum_genome_assembly,_chromosome:_2	AUGUSTUS	exon	19012714	19012783	.	+	.	ID=g7993.t1.exon1;Parent=g7993.t1;
OU744337.1_Gymnosoma_rotundatum_genome_assembly,_chromosome:_2	AUGUSTUS	intron	19012784	19013807	0.52	+	.	ID=g7993.t1.intron1;Parent=g7993.t1;
OU744337.1_Gymnosoma_rotundatum_genome_assembly,_chromosome:_2	AUGUSTUS	CDS	19013808	19013992	0.55	+	2	ID=g7993.t1.CDS2;Parent=g7993.t1;
OU744337.1_Gymnosoma_rotundatum_genome_assembly,_chromosome:_2	AUGUSTUS	exon	19013808	19013992	.	+	.	ID=g7993.t1.exon2;Parent=g7993.t1;
OU744337.1_Gymnosoma_rotundatum_genome_assembly,_chromosome:_2	AUGUSTUS	stop_codon	19013990	19013992	.	+	0	ID=g7993.t1.stop1;Parent=g7993.t1;
OU744337.1_Gymnosoma_rotundatum_genome_assembly,_chromosome:_2	AUGUSTUS	gene	19116977	19118248	.	+	.	ID=g7994;
OU744337.1_Gymnosoma_rotundatum_genome_assembly,_chromosome:_2	AUGUSTUS	mRNA	19116977	19118248	1	+	.	ID=g7994.t1;Parent=g7994;
OU744337.1_Gymnosoma_rotundatum_genome_assembly,_chromosome:_2	AUGUSTUS	start_codon	19116977	19116979	.	+	0	ID=g7994.t1.start1;Parent=g7994.t1;
OU744337.1_Gymnosoma_rotundatum_genome_assembly,_chromosome:_2	AUGUSTUS	CDS	19116977	19118248	1	+	0	ID=g7994.t1.CDS1;Parent=g7994.t1;
OU744337.1_Gymnosoma_rotundatum_genome_assembly,_chromosome:_2	AUGUSTUS	exon	19116977	19118248	.	+	.	ID=g7994.t1.exon1;Parent=g7994.t1;
OU744337.1_Gymnosoma_rotundatum_genome_assembly,_chromosome:_2	AUGUSTUS	stop_codon	19118246	19118248	.	+	0	ID=g7994.t1.stop1;Parent=g7994.t1;
OU744337.1_Gymnosoma_rotundatum_genome_assembly,_chromosome:_2	AUGUSTUS	gene	19187587	19188003	.	+	.	ID=g7995;
OU744337.1_Gymnosoma_rotundatum_genome_assembly,_chromosome:_2	AUGUSTUS	mRNA	19187587	19188003	1	+	.	ID=g7995.t1;Parent=g7995;
OU744337.1_Gymnosoma_rotundatum_genome_assembly,_chromosome:_2	AUGUSTUS	start_codon	19187587	19187589	.	+	0	ID=g7995.t1.start1;Parent=g7995.t1;
OU744337.1_Gymnosoma_rotundatum_genome_assembly,_chromosome:_2	AUGUSTUS	CDS	19187587	19188003	1	+	0	ID=g7995.t1.CDS1;Parent=g7995.t1;
OU744337.1_Gymnosoma_rotundatum_genome_assembly,_chromosome:_2	AUGUSTUS	exon	19187587	19188003	.	+	.	ID=g7995.t1.exon1;Parent=g7995.t1;
OU744337.1_Gymnosoma_rotundatum_genome_assembly,_chromosome:_2	AUGUSTUS	stop_codon	19188001	19188003	.	+	0	ID=g7995.t1.stop1;Parent=g7995.t1;
OU744337.1_Gymnosoma_rotundatum_genome_assembly,_chromosome:_2	AUGUSTUS	gene	19193482	19194054	.	+	.	ID=g7996;
OU744337.1_Gymnosoma_rotundatum_genome_assembly,_chromosome:_2	AUGUSTUS	mRNA	19193482	19194054	1	+	.	ID=g7996.t1;Parent=g7996;
OU744337.1_Gymnosoma_rotundatum_genome_assembly,_chromosome:_2	AUGUSTUS	start_codon	19193482	19193484	.	+	0	ID=g7996.t1.start1;Parent=g7996.t1;
OU744337.1_Gymnosoma_rotundatum_genome_assembly,_chromosome:_2	AUGUSTUS	CDS	19193482	19194054	1	+	0	ID=g7996.t1.CDS1;Parent=g7996.t1;
OU744337.1_Gymnosoma_rotundatum_genome_assembly,_chromosome:_2	AUGUSTUS	exon	19193482	19194054	.	+	.	ID=g7996.t1.exon1;Parent=g7996.t1;
OU744337.1_Gymnosoma_rotundatum_genome_assembly,_chromosome:_2	AUGUSTUS	stop_codon	19194052	19194054	.	+	0	ID=g7996.t1.stop1;Parent=g7996.t1;
OU744337.1_Gymnosoma_rotundatum_genome_assembly,_chromosome:_2	AUGUSTUS	gene	19194257	19194532	.	+	.	ID=g7997;
OU744337.1_Gymnosoma_rotundatum_genome_assembly,_chromosome:_2	AUGUSTUS	mRNA	19194257	19194532	1	+	.	ID=g7997.t1;Parent=g7997;
OU744337.1_Gymnosoma_rotundatum_genome_assembly,_chromosome:_2	AUGUSTUS	start_codon	19194257	19194259	.	+	0	ID=g7997.t1.start1;Parent=g7997.t1;
OU744337.1_Gymnosoma_rotundatum_genome_assembly,_chromosome:_2	AUGUSTUS	CDS	19194257	19194532	1	+	0	ID=g7997.t1.CDS1;Parent=g7997.t1;
OU744337.1_Gymnosoma_rotundatum_genome_assembly,_chromosome:_2	AUGUSTUS	exon	19194257	19194532	.	+	.	ID=g7997.t1.exon1;Parent=g7997.t1;
OU744337.1_Gymnosoma_rotundatum_genome_assembly,_chromosome:_2	AUGUSTUS	stop_codon	19194530	19194532	.	+	0	ID=g7997.t1.stop1;Parent=g7997.t1;
OU744337.1_Gymnosoma_rotundatum_genome_assembly,_chromosome:_2	AUGUSTUS	gene	19194987	19195211	.	+	.	ID=g7998;
OU744337.1_Gymnosoma_rotundatum_genome_assembly,_chromosome:_2	AUGUSTUS	mRNA	19194987	19195211	0.85	+	.	ID=g7998.t1;Parent=g7998;
OU744337.1_Gymnosoma_rotundatum_genome_assembly,_chromosome:_2	AUGUSTUS	start_codon	19194987	19194989	.	+	0	ID=g7998.t1.start1;Parent=g7998.t1;
OU744337.1_Gymnosoma_rotundatum_genome_assembly,_chromosome:_2	AUGUSTUS	CDS	19194987	19195211	0.85	+	0	ID=g7998.t1.CDS1;Parent=g7998.t1;
OU744337.1_Gymnosoma_rotundatum_genome_assembly,_chromosome:_2	AUGUSTUS	exon	19194987	19195211	.	+	.	ID=g7998.t1.exon1;Parent=g7998.t1;
OU744337.1_Gymnosoma_rotundatum_genome_assembly,_chromosome:_2	AUGUSTUS	stop_codon	19195209	19195211	.	+	0	ID=g7998.t1.stop1;Parent=g7998.t1;
OU744337.1_Gymnosoma_rotundatum_genome_assembly,_chromosome:_2	AUGUSTUS	gene	19208068	19208499	.	-	.	ID=g7999;
OU744337.1_Gymnosoma_rotundatum_genome_assembly,_chromosome:_2	AUGUSTUS	mRNA	19208068	19208499	1	-	.	ID=g7999.t1;Parent=g7999;
OU744337.1_Gymnosoma_rotundatum_genome_assembly,_chromosome:_2	AUGUSTUS	stop_codon	19208068	19208070	.	-	0	ID=g7999.t1.stop1;Parent=g7999.t1;
OU744337.1_Gymnosoma_rotundatum_genome_assembly,_chromosome:_2	AUGUSTUS	CDS	19208068	19208499	1	-	0	ID=g7999.t1.CDS1;Parent=g7999.t1;
OU744337.1_Gymnosoma_rotundatum_genome_assembly,_chromosome:_2	AUGUSTUS	exon	19208068	19208499	.	-	.	ID=g7999.t1.exon1;Parent=g7999.t1;
OU744337.1_Gymnosoma_rotundatum_genome_assembly,_chromosome:_2	AUGUSTUS	start_codon	19208497	19208499	.	-	0	ID=g7999.t1.start1;Parent=g7999.t1;
OU744337.1_Gymnosoma_rotundatum_genome_assembly,_chromosome:_2	AUGUSTUS	gene	19370812	19374906	.	+	.	ID=g8000;
OU744337.1_Gymnosoma_rotundatum_genome_assembly,_chromosome:_2	AUGUSTUS	mRNA	19370812	19374906	1	+	.	ID=g8000.t1;Parent=g8000;
OU744337.1_Gymnosoma_rotundatum_genome_assembly,_chromosome:_2	AUGUSTUS	start_codon	19370812	19370814	.	+	0	ID=g8000.t1.start1;Parent=g8000.t1;
OU744337.1_Gymnosoma_rotundatum_genome_assembly,_chromosome:_2	AUGUSTUS	CDS	19370812	19374906	1	+	0	ID=g8000.t1.CDS1;Parent=g8000.t1;
OU744337.1_Gymnosoma_rotundatum_genome_assembly,_chromosome:_2	AUGUSTUS	exon	19370812	19374906	.	+	.	ID=g8000.t1.exon1;Parent=g8000.t1;
OU744337.1_Gymnosoma_rotundatum_genome_assembly,_chromosome:_2	AUGUSTUS	stop_codon	19374904	19374906	.	+	0	ID=g8000.t1.stop1;Parent=g8000.t1;
OU744337.1_Gymnosoma_rotundatum_genome_assembly,_chromosome:_2	AUGUSTUS	gene	19383162	19384638	.	+	.	ID=g8001;
OU744337.1_Gymnosoma_rotundatum_genome_assembly,_chromosome:_2	AUGUSTUS	mRNA	19383162	19383706	0.86	+	.	ID=g8001.t1;Parent=g8001;
OU744337.1_Gymnosoma_rotundatum_genome_assembly,_chromosome:_2	AUGUSTUS	start_codon	19383162	19383164	.	+	0	ID=g8001.t1.start1;Parent=g8001.t1;
OU744337.1_Gymnosoma_rotundatum_genome_assembly,_chromosome:_2	AUGUSTUS	CDS	19383162	19383636	1	+	0	ID=g8001.t1.CDS1;Parent=g8001.t1;
OU744337.1_Gymnosoma_rotundatum_genome_assembly,_chromosome:_2	AUGUSTUS	exon	19383162	19383636	.	+	.	ID=g8001.t1.exon1;Parent=g8001.t1;
OU744337.1_Gymnosoma_rotundatum_genome_assembly,_chromosome:_2	AUGUSTUS	intron	19383637	19383695	0.86	+	.	ID=g8001.t1.intron1;Parent=g8001.t1;
OU744337.1_Gymnosoma_rotundatum_genome_assembly,_chromosome:_2	AUGUSTUS	CDS	19383696	19383706	0.86	+	2	ID=g8001.t1.CDS2;Parent=g8001.t1;
OU744337.1_Gymnosoma_rotundatum_genome_assembly,_chromosome:_2	AUGUSTUS	exon	19383696	19383706	.	+	.	ID=g8001.t1.exon2;Parent=g8001.t1;
OU744337.1_Gymnosoma_rotundatum_genome_assembly,_chromosome:_2	AUGUSTUS	stop_codon	19383704	19383706	.	+	0	ID=g8001.t1.stop1;Parent=g8001.t1;
OU744337.1_Gymnosoma_rotundatum_genome_assembly,_chromosome:_2	AUGUSTUS	mRNA	19383162	19384638	0.57	+	.	ID=g8001.t2;Parent=g8001;
OU744337.1_Gymnosoma_rotundatum_genome_assembly,_chromosome:_2	AUGUSTUS	start_codon	19383162	19383164	.	+	0	ID=g8001.t2.start1;Parent=g8001.t2;
OU744337.1_Gymnosoma_rotundatum_genome_assembly,_chromosome:_2	AUGUSTUS	CDS	19383162	19383636	1	+	0	ID=g8001.t2.CDS1;Parent=g8001.t2;
OU744337.1_Gymnosoma_rotundatum_genome_assembly,_chromosome:_2	AUGUSTUS	exon	19383162	19383636	.	+	.	ID=g8001.t2.exon1;Parent=g8001.t2;
OU744337.1_Gymnosoma_rotundatum_genome_assembly,_chromosome:_2	AUGUSTUS	intron	19383637	19384501	0.57	+	.	ID=g8001.t2.intron1;Parent=g8001.t2;
OU744337.1_Gymnosoma_rotundatum_genome_assembly,_chromosome:_2	AUGUSTUS	CDS	19384502	19384638	0.57	+	2	ID=g8001.t2.CDS2;Parent=g8001.t2;
OU744337.1_Gymnosoma_rotundatum_genome_assembly,_chromosome:_2	AUGUSTUS	exon	19384502	19384638	.	+	.	ID=g8001.t2.exon2;Parent=g8001.t2;
OU744337.1_Gymnosoma_rotundatum_genome_assembly,_chromosome:_2	AUGUSTUS	stop_codon	19384636	19384638	.	+	0	ID=g8001.t2.stop1;Parent=g8001.t2;
OU744337.1_Gymnosoma_rotundatum_genome_assembly,_chromosome:_2	AUGUSTUS	gene	19383803	19384638	.	+	.	ID=g8002;
OU744337.1_Gymnosoma_rotundatum_genome_assembly,_chromosome:_2	AUGUSTUS	mRNA	19383803	19384638	0.68	+	.	ID=g8002.t1;Parent=g8002;
OU744337.1_Gymnosoma_rotundatum_genome_assembly,_chromosome:_2	AUGUSTUS	start_codon	19383803	19383805	.	+	0	ID=g8002.t1.start1;Parent=g8002.t1;
OU744337.1_Gymnosoma_rotundatum_genome_assembly,_chromosome:_2	AUGUSTUS	CDS	19383803	19383958	0.98	+	0	ID=g8002.t1.CDS1;Parent=g8002.t1;
OU744337.1_Gymnosoma_rotundatum_genome_assembly,_chromosome:_2	AUGUSTUS	exon	19383803	19383958	.	+	.	ID=g8002.t1.exon1;Parent=g8002.t1;
OU744337.1_Gymnosoma_rotundatum_genome_assembly,_chromosome:_2	AUGUSTUS	intron	19383959	19384080	0.69	+	.	ID=g8002.t1.intron1;Parent=g8002.t1;
OU744337.1_Gymnosoma_rotundatum_genome_assembly,_chromosome:_2	AUGUSTUS	CDS	19384081	19384638	0.69	+	0	ID=g8002.t1.CDS2;Parent=g8002.t1;
OU744337.1_Gymnosoma_rotundatum_genome_assembly,_chromosome:_2	AUGUSTUS	exon	19384081	19384638	.	+	.	ID=g8002.t1.exon2;Parent=g8002.t1;
OU744337.1_Gymnosoma_rotundatum_genome_assembly,_chromosome:_2	AUGUSTUS	stop_codon	19384636	19384638	.	+	0	ID=g8002.t1.stop1;Parent=g8002.t1;
OU744337.1_Gymnosoma_rotundatum_genome_assembly,_chromosome:_2	AUGUSTUS	gene	19428638	19429368	.	+	.	ID=g8003;
OU744337.1_Gymnosoma_rotundatum_genome_assembly,_chromosome:_2	AUGUSTUS	mRNA	19428638	19429368	0.41	+	.	ID=g8003.t1;Parent=g8003;
OU744337.1_Gymnosoma_rotundatum_genome_assembly,_chromosome:_2	AUGUSTUS	start_codon	19428638	19428640	.	+	0	ID=g8003.t1.start1;Parent=g8003.t1;
OU744337.1_Gymnosoma_rotundatum_genome_assembly,_chromosome:_2	AUGUSTUS	CDS	19428638	19428655	0.41	+	0	ID=g8003.t1.CDS1;Parent=g8003.t1;
OU744337.1_Gymnosoma_rotundatum_genome_assembly,_chromosome:_2	AUGUSTUS	exon	19428638	19428655	.	+	.	ID=g8003.t1.exon1;Parent=g8003.t1;
OU744337.1_Gymnosoma_rotundatum_genome_assembly,_chromosome:_2	AUGUSTUS	intron	19428656	19428854	0.41	+	.	ID=g8003.t1.intron1;Parent=g8003.t1;
OU744337.1_Gymnosoma_rotundatum_genome_assembly,_chromosome:_2	AUGUSTUS	CDS	19428855	19429135	1	+	0	ID=g8003.t1.CDS2;Parent=g8003.t1;
OU744337.1_Gymnosoma_rotundatum_genome_assembly,_chromosome:_2	AUGUSTUS	exon	19428855	19429135	.	+	.	ID=g8003.t1.exon2;Parent=g8003.t1;
OU744337.1_Gymnosoma_rotundatum_genome_assembly,_chromosome:_2	AUGUSTUS	intron	19429136	19429202	1	+	.	ID=g8003.t1.intron2;Parent=g8003.t1;
OU744337.1_Gymnosoma_rotundatum_genome_assembly,_chromosome:_2	AUGUSTUS	CDS	19429203	19429368	1	+	1	ID=g8003.t1.CDS3;Parent=g8003.t1;
OU744337.1_Gymnosoma_rotundatum_genome_assembly,_chromosome:_2	AUGUSTUS	exon	19429203	19429368	.	+	.	ID=g8003.t1.exon3;Parent=g8003.t1;
OU744337.1_Gymnosoma_rotundatum_genome_assembly,_chromosome:_2	AUGUSTUS	stop_codon	19429366	19429368	.	+	0	ID=g8003.t1.stop1;Parent=g8003.t1;
OU744337.1_Gymnosoma_rotundatum_genome_assembly,_chromosome:_2	AUGUSTUS	gene	19448848	19449114	.	+	.	ID=g8004;
OU744337.1_Gymnosoma_rotundatum_genome_assembly,_chromosome:_2	AUGUSTUS	mRNA	19448848	19449114	1	+	.	ID=g8004.t1;Parent=g8004;
OU744337.1_Gymnosoma_rotundatum_genome_assembly,_chromosome:_2	AUGUSTUS	start_codon	19448848	19448850	.	+	0	ID=g8004.t1.start1;Parent=g8004.t1;
OU744337.1_Gymnosoma_rotundatum_genome_assembly,_chromosome:_2	AUGUSTUS	CDS	19448848	19449114	1	+	0	ID=g8004.t1.CDS1;Parent=g8004.t1;
OU744337.1_Gymnosoma_rotundatum_genome_assembly,_chromosome:_2	AUGUSTUS	exon	19448848	19449114	.	+	.	ID=g8004.t1.exon1;Parent=g8004.t1;
OU744337.1_Gymnosoma_rotundatum_genome_assembly,_chromosome:_2	AUGUSTUS	stop_codon	19449112	19449114	.	+	0	ID=g8004.t1.stop1;Parent=g8004.t1;
OU744337.1_Gymnosoma_rotundatum_genome_assembly,_chromosome:_2	AUGUSTUS	gene	19544166	19559887	.	-	.	ID=g8005;
OU744337.1_Gymnosoma_rotundatum_genome_assembly,_chromosome:_2	AUGUSTUS	mRNA	19544166	19559887	0.43	-	.	ID=g8005.t1;Parent=g8005;
OU744337.1_Gymnosoma_rotundatum_genome_assembly,_chromosome:_2	AUGUSTUS	stop_codon	19544166	19544168	.	-	0	ID=g8005.t1.stop1;Parent=g8005.t1;
OU744337.1_Gymnosoma_rotundatum_genome_assembly,_chromosome:_2	AUGUSTUS	CDS	19544166	19544426	1	-	0	ID=g8005.t1.CDS1;Parent=g8005.t1;
OU744337.1_Gymnosoma_rotundatum_genome_assembly,_chromosome:_2	AUGUSTUS	exon	19544166	19544426	.	-	.	ID=g8005.t1.exon1;Parent=g8005.t1;
OU744337.1_Gymnosoma_rotundatum_genome_assembly,_chromosome:_2	AUGUSTUS	intron	19544427	19544497	1	-	.	ID=g8005.t1.intron1;Parent=g8005.t1;
OU744337.1_Gymnosoma_rotundatum_genome_assembly,_chromosome:_2	AUGUSTUS	CDS	19544498	19544676	1	-	2	ID=g8005.t1.CDS2;Parent=g8005.t1;
OU744337.1_Gymnosoma_rotundatum_genome_assembly,_chromosome:_2	AUGUSTUS	exon	19544498	19544676	.	-	.	ID=g8005.t1.exon2;Parent=g8005.t1;
OU744337.1_Gymnosoma_rotundatum_genome_assembly,_chromosome:_2	AUGUSTUS	intron	19544677	19544755	1	-	.	ID=g8005.t1.intron2;Parent=g8005.t1;
OU744337.1_Gymnosoma_rotundatum_genome_assembly,_chromosome:_2	AUGUSTUS	CDS	19544756	19544951	1	-	0	ID=g8005.t1.CDS3;Parent=g8005.t1;
OU744337.1_Gymnosoma_rotundatum_genome_assembly,_chromosome:_2	AUGUSTUS	exon	19544756	19544951	.	-	.	ID=g8005.t1.exon3;Parent=g8005.t1;
OU744337.1_Gymnosoma_rotundatum_genome_assembly,_chromosome:_2	AUGUSTUS	intron	19544952	19551604	1	-	.	ID=g8005.t1.intron3;Parent=g8005.t1;
OU744337.1_Gymnosoma_rotundatum_genome_assembly,_chromosome:_2	AUGUSTUS	CDS	19551605	19551881	1	-	1	ID=g8005.t1.CDS4;Parent=g8005.t1;
OU744337.1_Gymnosoma_rotundatum_genome_assembly,_chromosome:_2	AUGUSTUS	exon	19551605	19551881	.	-	.	ID=g8005.t1.exon4;Parent=g8005.t1;
OU744337.1_Gymnosoma_rotundatum_genome_assembly,_chromosome:_2	AUGUSTUS	intron	19551882	19551953	1	-	.	ID=g8005.t1.intron4;Parent=g8005.t1;
OU744337.1_Gymnosoma_rotundatum_genome_assembly,_chromosome:_2	AUGUSTUS	CDS	19551954	19552332	0.97	-	2	ID=g8005.t1.CDS5;Parent=g8005.t1;
OU744337.1_Gymnosoma_rotundatum_genome_assembly,_chromosome:_2	AUGUSTUS	exon	19551954	19552332	.	-	.	ID=g8005.t1.exon5;Parent=g8005.t1;
OU744337.1_Gymnosoma_rotundatum_genome_assembly,_chromosome:_2	AUGUSTUS	intron	19552333	19559868	0.43	-	.	ID=g8005.t1.intron5;Parent=g8005.t1;
OU744337.1_Gymnosoma_rotundatum_genome_assembly,_chromosome:_2	AUGUSTUS	CDS	19559869	19559887	0.45	-	0	ID=g8005.t1.CDS6;Parent=g8005.t1;
OU744337.1_Gymnosoma_rotundatum_genome_assembly,_chromosome:_2	AUGUSTUS	exon	19559869	19559887	.	-	.	ID=g8005.t1.exon6;Parent=g8005.t1;
OU744337.1_Gymnosoma_rotundatum_genome_assembly,_chromosome:_2	AUGUSTUS	start_codon	19559885	19559887	.	-	0	ID=g8005.t1.start1;Parent=g8005.t1;
OU744337.1_Gymnosoma_rotundatum_genome_assembly,_chromosome:_2	AUGUSTUS	gene	19847695	19851536	.	+	.	ID=g8006;
OU744337.1_Gymnosoma_rotundatum_genome_assembly,_chromosome:_2	AUGUSTUS	mRNA	19847695	19851536	1	+	.	ID=g8006.t1;Parent=g8006;
OU744337.1_Gymnosoma_rotundatum_genome_assembly,_chromosome:_2	AUGUSTUS	start_codon	19847695	19847697	.	+	0	ID=g8006.t1.start1;Parent=g8006.t1;
OU744337.1_Gymnosoma_rotundatum_genome_assembly,_chromosome:_2	AUGUSTUS	CDS	19847695	19848047	1	+	0	ID=g8006.t1.CDS1;Parent=g8006.t1;
OU744337.1_Gymnosoma_rotundatum_genome_assembly,_chromosome:_2	AUGUSTUS	exon	19847695	19848047	.	+	.	ID=g8006.t1.exon1;Parent=g8006.t1;
OU744337.1_Gymnosoma_rotundatum_genome_assembly,_chromosome:_2	AUGUSTUS	intron	19848048	19849716	1	+	.	ID=g8006.t1.intron1;Parent=g8006.t1;
OU744337.1_Gymnosoma_rotundatum_genome_assembly,_chromosome:_2	AUGUSTUS	CDS	19849717	19850445	1	+	1	ID=g8006.t1.CDS2;Parent=g8006.t1;
OU744337.1_Gymnosoma_rotundatum_genome_assembly,_chromosome:_2	AUGUSTUS	exon	19849717	19850445	.	+	.	ID=g8006.t1.exon2;Parent=g8006.t1;
OU744337.1_Gymnosoma_rotundatum_genome_assembly,_chromosome:_2	AUGUSTUS	intron	19850446	19850505	1	+	.	ID=g8006.t1.intron2;Parent=g8006.t1;
OU744337.1_Gymnosoma_rotundatum_genome_assembly,_chromosome:_2	AUGUSTUS	CDS	19850506	19851303	1	+	1	ID=g8006.t1.CDS3;Parent=g8006.t1;
OU744337.1_Gymnosoma_rotundatum_genome_assembly,_chromosome:_2	AUGUSTUS	exon	19850506	19851303	.	+	.	ID=g8006.t1.exon3;Parent=g8006.t1;
OU744337.1_Gymnosoma_rotundatum_genome_assembly,_chromosome:_2	AUGUSTUS	intron	19851304	19851403	1	+	.	ID=g8006.t1.intron3;Parent=g8006.t1;
OU744337.1_Gymnosoma_rotundatum_genome_assembly,_chromosome:_2	AUGUSTUS	CDS	19851404	19851536	1	+	1	ID=g8006.t1.CDS4;Parent=g8006.t1;
OU744337.1_Gymnosoma_rotundatum_genome_assembly,_chromosome:_2	AUGUSTUS	exon	19851404	19851536	.	+	.	ID=g8006.t1.exon4;Parent=g8006.t1;
OU744337.1_Gymnosoma_rotundatum_genome_assembly,_chromosome:_2	AUGUSTUS	stop_codon	19851534	19851536	.	+	0	ID=g8006.t1.stop1;Parent=g8006.t1;
OU744337.1_Gymnosoma_rotundatum_genome_assembly,_chromosome:_2	AUGUSTUS	gene	20018082	20018675	.	+	.	ID=g8007;
OU744337.1_Gymnosoma_rotundatum_genome_assembly,_chromosome:_2	AUGUSTUS	mRNA	20018082	20018675	0.95	+	.	ID=g8007.t1;Parent=g8007;
OU744337.1_Gymnosoma_rotundatum_genome_assembly,_chromosome:_2	AUGUSTUS	start_codon	20018082	20018084	.	+	0	ID=g8007.t1.start1;Parent=g8007.t1;
OU744337.1_Gymnosoma_rotundatum_genome_assembly,_chromosome:_2	AUGUSTUS	CDS	20018082	20018271	0.95	+	0	ID=g8007.t1.CDS1;Parent=g8007.t1;
OU744337.1_Gymnosoma_rotundatum_genome_assembly,_chromosome:_2	AUGUSTUS	exon	20018082	20018271	.	+	.	ID=g8007.t1.exon1;Parent=g8007.t1;
OU744337.1_Gymnosoma_rotundatum_genome_assembly,_chromosome:_2	AUGUSTUS	intron	20018272	20018322	0.95	+	.	ID=g8007.t1.intron1;Parent=g8007.t1;
OU744337.1_Gymnosoma_rotundatum_genome_assembly,_chromosome:_2	AUGUSTUS	CDS	20018323	20018675	1	+	2	ID=g8007.t1.CDS2;Parent=g8007.t1;
OU744337.1_Gymnosoma_rotundatum_genome_assembly,_chromosome:_2	AUGUSTUS	exon	20018323	20018675	.	+	.	ID=g8007.t1.exon2;Parent=g8007.t1;
OU744337.1_Gymnosoma_rotundatum_genome_assembly,_chromosome:_2	AUGUSTUS	stop_codon	20018673	20018675	.	+	0	ID=g8007.t1.stop1;Parent=g8007.t1;
OU744337.1_Gymnosoma_rotundatum_genome_assembly,_chromosome:_2	AUGUSTUS	gene	20019406	20026085	.	+	.	ID=g8008;
OU744337.1_Gymnosoma_rotundatum_genome_assembly,_chromosome:_2	AUGUSTUS	mRNA	20019406	20026085	0.14	+	.	ID=g8008.t1;Parent=g8008;
OU744337.1_Gymnosoma_rotundatum_genome_assembly,_chromosome:_2	AUGUSTUS	start_codon	20019406	20019408	.	+	0	ID=g8008.t1.start1;Parent=g8008.t1;
OU744337.1_Gymnosoma_rotundatum_genome_assembly,_chromosome:_2	AUGUSTUS	CDS	20019406	20019532	1	+	0	ID=g8008.t1.CDS1;Parent=g8008.t1;
OU744337.1_Gymnosoma_rotundatum_genome_assembly,_chromosome:_2	AUGUSTUS	exon	20019406	20019532	.	+	.	ID=g8008.t1.exon1;Parent=g8008.t1;
OU744337.1_Gymnosoma_rotundatum_genome_assembly,_chromosome:_2	AUGUSTUS	intron	20019533	20020309	0.48	+	.	ID=g8008.t1.intron1;Parent=g8008.t1;
OU744337.1_Gymnosoma_rotundatum_genome_assembly,_chromosome:_2	AUGUSTUS	CDS	20020310	20020477	0.21	+	2	ID=g8008.t1.CDS2;Parent=g8008.t1;
OU744337.1_Gymnosoma_rotundatum_genome_assembly,_chromosome:_2	AUGUSTUS	exon	20020310	20020477	.	+	.	ID=g8008.t1.exon2;Parent=g8008.t1;
OU744337.1_Gymnosoma_rotundatum_genome_assembly,_chromosome:_2	AUGUSTUS	intron	20020478	20025888	0.25	+	.	ID=g8008.t1.intron2;Parent=g8008.t1;
OU744337.1_Gymnosoma_rotundatum_genome_assembly,_chromosome:_2	AUGUSTUS	CDS	20025889	20026085	0.64	+	2	ID=g8008.t1.CDS3;Parent=g8008.t1;
OU744337.1_Gymnosoma_rotundatum_genome_assembly,_chromosome:_2	AUGUSTUS	exon	20025889	20026085	.	+	.	ID=g8008.t1.exon3;Parent=g8008.t1;
OU744337.1_Gymnosoma_rotundatum_genome_assembly,_chromosome:_2	AUGUSTUS	stop_codon	20026083	20026085	.	+	0	ID=g8008.t1.stop1;Parent=g8008.t1;
OU744337.1_Gymnosoma_rotundatum_genome_assembly,_chromosome:_2	AUGUSTUS	gene	20181206	20182162	.	-	.	ID=g8009;
OU744337.1_Gymnosoma_rotundatum_genome_assembly,_chromosome:_2	AUGUSTUS	mRNA	20181206	20182162	1	-	.	ID=g8009.t1;Parent=g8009;
OU744337.1_Gymnosoma_rotundatum_genome_assembly,_chromosome:_2	AUGUSTUS	stop_codon	20181206	20181208	.	-	0	ID=g8009.t1.stop1;Parent=g8009.t1;
OU744337.1_Gymnosoma_rotundatum_genome_assembly,_chromosome:_2	AUGUSTUS	CDS	20181206	20182162	1	-	0	ID=g8009.t1.CDS1;Parent=g8009.t1;
OU744337.1_Gymnosoma_rotundatum_genome_assembly,_chromosome:_2	AUGUSTUS	exon	20181206	20182162	.	-	.	ID=g8009.t1.exon1;Parent=g8009.t1;
OU744337.1_Gymnosoma_rotundatum_genome_assembly,_chromosome:_2	AUGUSTUS	start_codon	20182160	20182162	.	-	0	ID=g8009.t1.start1;Parent=g8009.t1;
OU744337.1_Gymnosoma_rotundatum_genome_assembly,_chromosome:_2	AUGUSTUS	gene	20207429	20241023	.	+	.	ID=g8010;
OU744337.1_Gymnosoma_rotundatum_genome_assembly,_chromosome:_2	AUGUSTUS	mRNA	20207429	20241023	0.53	+	.	ID=g8010.t1;Parent=g8010;
OU744337.1_Gymnosoma_rotundatum_genome_assembly,_chromosome:_2	AUGUSTUS	start_codon	20207429	20207431	.	+	0	ID=g8010.t1.start1;Parent=g8010.t1;
OU744337.1_Gymnosoma_rotundatum_genome_assembly,_chromosome:_2	AUGUSTUS	CDS	20207429	20207512	0.67	+	0	ID=g8010.t1.CDS1;Parent=g8010.t1;
OU744337.1_Gymnosoma_rotundatum_genome_assembly,_chromosome:_2	AUGUSTUS	exon	20207429	20207512	.	+	.	ID=g8010.t1.exon1;Parent=g8010.t1;
OU744337.1_Gymnosoma_rotundatum_genome_assembly,_chromosome:_2	AUGUSTUS	intron	20207513	20207585	0.67	+	.	ID=g8010.t1.intron1;Parent=g8010.t1;
OU744337.1_Gymnosoma_rotundatum_genome_assembly,_chromosome:_2	AUGUSTUS	CDS	20207586	20208201	0.67	+	0	ID=g8010.t1.CDS2;Parent=g8010.t1;
OU744337.1_Gymnosoma_rotundatum_genome_assembly,_chromosome:_2	AUGUSTUS	exon	20207586	20208201	.	+	.	ID=g8010.t1.exon2;Parent=g8010.t1;
OU744337.1_Gymnosoma_rotundatum_genome_assembly,_chromosome:_2	AUGUSTUS	intron	20208202	20240324	1	+	.	ID=g8010.t1.intron2;Parent=g8010.t1;
OU744337.1_Gymnosoma_rotundatum_genome_assembly,_chromosome:_2	AUGUSTUS	CDS	20240325	20240813	0.79	+	2	ID=g8010.t1.CDS3;Parent=g8010.t1;
OU744337.1_Gymnosoma_rotundatum_genome_assembly,_chromosome:_2	AUGUSTUS	exon	20240325	20240813	.	+	.	ID=g8010.t1.exon3;Parent=g8010.t1;
OU744337.1_Gymnosoma_rotundatum_genome_assembly,_chromosome:_2	AUGUSTUS	intron	20240814	20240883	0.79	+	.	ID=g8010.t1.intron3;Parent=g8010.t1;
OU744337.1_Gymnosoma_rotundatum_genome_assembly,_chromosome:_2	AUGUSTUS	CDS	20240884	20241023	0.79	+	2	ID=g8010.t1.CDS4;Parent=g8010.t1;
OU744337.1_Gymnosoma_rotundatum_genome_assembly,_chromosome:_2	AUGUSTUS	exon	20240884	20241023	.	+	.	ID=g8010.t1.exon4;Parent=g8010.t1;
OU744337.1_Gymnosoma_rotundatum_genome_assembly,_chromosome:_2	AUGUSTUS	stop_codon	20241021	20241023	.	+	0	ID=g8010.t1.stop1;Parent=g8010.t1;
OU744337.1_Gymnosoma_rotundatum_genome_assembly,_chromosome:_2	AUGUSTUS	gene	20281143	20281801	.	-	.	ID=g8011;
OU744337.1_Gymnosoma_rotundatum_genome_assembly,_chromosome:_2	AUGUSTUS	mRNA	20281143	20281801	0.89	-	.	ID=g8011.t1;Parent=g8011;
OU744337.1_Gymnosoma_rotundatum_genome_assembly,_chromosome:_2	AUGUSTUS	stop_codon	20281143	20281145	.	-	0	ID=g8011.t1.stop1;Parent=g8011.t1;
OU744337.1_Gymnosoma_rotundatum_genome_assembly,_chromosome:_2	AUGUSTUS	CDS	20281143	20281547	0.89	-	0	ID=g8011.t1.CDS1;Parent=g8011.t1;
OU744337.1_Gymnosoma_rotundatum_genome_assembly,_chromosome:_2	AUGUSTUS	exon	20281143	20281547	.	-	.	ID=g8011.t1.exon1;Parent=g8011.t1;
OU744337.1_Gymnosoma_rotundatum_genome_assembly,_chromosome:_2	AUGUSTUS	intron	20281548	20281607	1	-	.	ID=g8011.t1.intron1;Parent=g8011.t1;
OU744337.1_Gymnosoma_rotundatum_genome_assembly,_chromosome:_2	AUGUSTUS	CDS	20281608	20281625	1	-	0	ID=g8011.t1.CDS2;Parent=g8011.t1;
OU744337.1_Gymnosoma_rotundatum_genome_assembly,_chromosome:_2	AUGUSTUS	exon	20281608	20281625	.	-	.	ID=g8011.t1.exon2;Parent=g8011.t1;
OU744337.1_Gymnosoma_rotundatum_genome_assembly,_chromosome:_2	AUGUSTUS	intron	20281626	20281693	1	-	.	ID=g8011.t1.intron2;Parent=g8011.t1;
OU744337.1_Gymnosoma_rotundatum_genome_assembly,_chromosome:_2	AUGUSTUS	CDS	20281694	20281801	1	-	0	ID=g8011.t1.CDS3;Parent=g8011.t1;
OU744337.1_Gymnosoma_rotundatum_genome_assembly,_chromosome:_2	AUGUSTUS	exon	20281694	20281801	.	-	.	ID=g8011.t1.exon3;Parent=g8011.t1;
OU744337.1_Gymnosoma_rotundatum_genome_assembly,_chromosome:_2	AUGUSTUS	start_codon	20281799	20281801	.	-	0	ID=g8011.t1.start1;Parent=g8011.t1;
OU744337.1_Gymnosoma_rotundatum_genome_assembly,_chromosome:_2	AUGUSTUS	gene	20296505	20301637	.	-	.	ID=g8012;
OU744337.1_Gymnosoma_rotundatum_genome_assembly,_chromosome:_2	AUGUSTUS	mRNA	20296505	20301637	0.57	-	.	ID=g8012.t1;Parent=g8012;
OU744337.1_Gymnosoma_rotundatum_genome_assembly,_chromosome:_2	AUGUSTUS	stop_codon	20296505	20296507	.	-	0	ID=g8012.t1.stop1;Parent=g8012.t1;
OU744337.1_Gymnosoma_rotundatum_genome_assembly,_chromosome:_2	AUGUSTUS	CDS	20296505	20299053	0.92	-	2	ID=g8012.t1.CDS1;Parent=g8012.t1;
OU744337.1_Gymnosoma_rotundatum_genome_assembly,_chromosome:_2	AUGUSTUS	exon	20296505	20299053	.	-	.	ID=g8012.t1.exon1;Parent=g8012.t1;
OU744337.1_Gymnosoma_rotundatum_genome_assembly,_chromosome:_2	AUGUSTUS	intron	20299054	20299686	0.81	-	.	ID=g8012.t1.intron1;Parent=g8012.t1;
OU744337.1_Gymnosoma_rotundatum_genome_assembly,_chromosome:_2	AUGUSTUS	CDS	20299687	20300319	0.86	-	2	ID=g8012.t1.CDS2;Parent=g8012.t1;
OU744337.1_Gymnosoma_rotundatum_genome_assembly,_chromosome:_2	AUGUSTUS	exon	20299687	20300319	.	-	.	ID=g8012.t1.exon2;Parent=g8012.t1;
OU744337.1_Gymnosoma_rotundatum_genome_assembly,_chromosome:_2	AUGUSTUS	intron	20300320	20300727	0.73	-	.	ID=g8012.t1.intron2;Parent=g8012.t1;
OU744337.1_Gymnosoma_rotundatum_genome_assembly,_chromosome:_2	AUGUSTUS	CDS	20300728	20301637	0.73	-	0	ID=g8012.t1.CDS3;Parent=g8012.t1;
OU744337.1_Gymnosoma_rotundatum_genome_assembly,_chromosome:_2	AUGUSTUS	exon	20300728	20301637	.	-	.	ID=g8012.t1.exon3;Parent=g8012.t1;
OU744337.1_Gymnosoma_rotundatum_genome_assembly,_chromosome:_2	AUGUSTUS	start_codon	20301635	20301637	.	-	0	ID=g8012.t1.start1;Parent=g8012.t1;
OU744337.1_Gymnosoma_rotundatum_genome_assembly,_chromosome:_2	AUGUSTUS	gene	20494087	20498789	.	-	.	ID=g8013;
OU744337.1_Gymnosoma_rotundatum_genome_assembly,_chromosome:_2	AUGUSTUS	mRNA	20494087	20498789	0.43	-	.	ID=g8013.t1;Parent=g8013;
OU744337.1_Gymnosoma_rotundatum_genome_assembly,_chromosome:_2	AUGUSTUS	stop_codon	20494087	20494089	.	-	0	ID=g8013.t1.stop1;Parent=g8013.t1;
OU744337.1_Gymnosoma_rotundatum_genome_assembly,_chromosome:_2	AUGUSTUS	CDS	20494087	20495203	0.94	-	1	ID=g8013.t1.CDS1;Parent=g8013.t1;
OU744337.1_Gymnosoma_rotundatum_genome_assembly,_chromosome:_2	AUGUSTUS	exon	20494087	20495203	.	-	.	ID=g8013.t1.exon1;Parent=g8013.t1;
OU744337.1_Gymnosoma_rotundatum_genome_assembly,_chromosome:_2	AUGUSTUS	intron	20495204	20495262	0.94	-	.	ID=g8013.t1.intron1;Parent=g8013.t1;
OU744337.1_Gymnosoma_rotundatum_genome_assembly,_chromosome:_2	AUGUSTUS	CDS	20495263	20495590	0.46	-	2	ID=g8013.t1.CDS2;Parent=g8013.t1;
OU744337.1_Gymnosoma_rotundatum_genome_assembly,_chromosome:_2	AUGUSTUS	exon	20495263	20495590	.	-	.	ID=g8013.t1.exon2;Parent=g8013.t1;
OU744337.1_Gymnosoma_rotundatum_genome_assembly,_chromosome:_2	AUGUSTUS	intron	20495591	20496748	0.46	-	.	ID=g8013.t1.intron2;Parent=g8013.t1;
OU744337.1_Gymnosoma_rotundatum_genome_assembly,_chromosome:_2	AUGUSTUS	CDS	20496749	20498789	1	-	0	ID=g8013.t1.CDS3;Parent=g8013.t1;
OU744337.1_Gymnosoma_rotundatum_genome_assembly,_chromosome:_2	AUGUSTUS	exon	20496749	20498789	.	-	.	ID=g8013.t1.exon3;Parent=g8013.t1;
OU744337.1_Gymnosoma_rotundatum_genome_assembly,_chromosome:_2	AUGUSTUS	start_codon	20498787	20498789	.	-	0	ID=g8013.t1.start1;Parent=g8013.t1;
OU744337.1_Gymnosoma_rotundatum_genome_assembly,_chromosome:_2	AUGUSTUS	mRNA	20494087	20498789	0.14	-	.	ID=g8013.t2;Parent=g8013;
OU744337.1_Gymnosoma_rotundatum_genome_assembly,_chromosome:_2	AUGUSTUS	stop_codon	20494087	20494089	.	-	0	ID=g8013.t2.stop1;Parent=g8013.t2;
OU744337.1_Gymnosoma_rotundatum_genome_assembly,_chromosome:_2	AUGUSTUS	CDS	20494087	20495203	0.86	-	1	ID=g8013.t2.CDS1;Parent=g8013.t2;
OU744337.1_Gymnosoma_rotundatum_genome_assembly,_chromosome:_2	AUGUSTUS	exon	20494087	20495203	.	-	.	ID=g8013.t2.exon1;Parent=g8013.t2;
OU744337.1_Gymnosoma_rotundatum_genome_assembly,_chromosome:_2	AUGUSTUS	intron	20495204	20495262	0.86	-	.	ID=g8013.t2.intron1;Parent=g8013.t2;
OU744337.1_Gymnosoma_rotundatum_genome_assembly,_chromosome:_2	AUGUSTUS	CDS	20495263	20495590	0.49	-	2	ID=g8013.t2.CDS2;Parent=g8013.t2;
OU744337.1_Gymnosoma_rotundatum_genome_assembly,_chromosome:_2	AUGUSTUS	exon	20495263	20495590	.	-	.	ID=g8013.t2.exon2;Parent=g8013.t2;
OU744337.1_Gymnosoma_rotundatum_genome_assembly,_chromosome:_2	AUGUSTUS	intron	20495591	20496748	0.47	-	.	ID=g8013.t2.intron2;Parent=g8013.t2;
OU744337.1_Gymnosoma_rotundatum_genome_assembly,_chromosome:_2	AUGUSTUS	CDS	20496749	20497370	0.5	-	0	ID=g8013.t2.CDS3;Parent=g8013.t2;
OU744337.1_Gymnosoma_rotundatum_genome_assembly,_chromosome:_2	AUGUSTUS	exon	20496749	20497370	.	-	.	ID=g8013.t2.exon3;Parent=g8013.t2;
OU744337.1_Gymnosoma_rotundatum_genome_assembly,_chromosome:_2	AUGUSTUS	intron	20497371	20498648	0.29	-	.	ID=g8013.t2.intron3;Parent=g8013.t2;
OU744337.1_Gymnosoma_rotundatum_genome_assembly,_chromosome:_2	AUGUSTUS	CDS	20498649	20498789	0.29	-	0	ID=g8013.t2.CDS4;Parent=g8013.t2;
OU744337.1_Gymnosoma_rotundatum_genome_assembly,_chromosome:_2	AUGUSTUS	exon	20498649	20498789	.	-	.	ID=g8013.t2.exon4;Parent=g8013.t2;
OU744337.1_Gymnosoma_rotundatum_genome_assembly,_chromosome:_2	AUGUSTUS	start_codon	20498787	20498789	.	-	0	ID=g8013.t2.start1;Parent=g8013.t2;
OU744337.1_Gymnosoma_rotundatum_genome_assembly,_chromosome:_2	AUGUSTUS	gene	20534612	20566459	.	+	.	ID=g8014;
OU744337.1_Gymnosoma_rotundatum_genome_assembly,_chromosome:_2	AUGUSTUS	mRNA	20534612	20566459	0.54	+	.	ID=g8014.t1;Parent=g8014;
OU744337.1_Gymnosoma_rotundatum_genome_assembly,_chromosome:_2	AUGUSTUS	start_codon	20534612	20534614	.	+	0	ID=g8014.t1.start1;Parent=g8014.t1;
OU744337.1_Gymnosoma_rotundatum_genome_assembly,_chromosome:_2	AUGUSTUS	CDS	20534612	20534654	0.66	+	0	ID=g8014.t1.CDS1;Parent=g8014.t1;
OU744337.1_Gymnosoma_rotundatum_genome_assembly,_chromosome:_2	AUGUSTUS	exon	20534612	20534654	.	+	.	ID=g8014.t1.exon1;Parent=g8014.t1;
OU744337.1_Gymnosoma_rotundatum_genome_assembly,_chromosome:_2	AUGUSTUS	intron	20534655	20534722	0.82	+	.	ID=g8014.t1.intron1;Parent=g8014.t1;
OU744337.1_Gymnosoma_rotundatum_genome_assembly,_chromosome:_2	AUGUSTUS	CDS	20534723	20535388	0.82	+	2	ID=g8014.t1.CDS2;Parent=g8014.t1;
OU744337.1_Gymnosoma_rotundatum_genome_assembly,_chromosome:_2	AUGUSTUS	exon	20534723	20535388	.	+	.	ID=g8014.t1.exon2;Parent=g8014.t1;
OU744337.1_Gymnosoma_rotundatum_genome_assembly,_chromosome:_2	AUGUSTUS	intron	20535389	20565735	0.99	+	.	ID=g8014.t1.intron2;Parent=g8014.t1;
OU744337.1_Gymnosoma_rotundatum_genome_assembly,_chromosome:_2	AUGUSTUS	CDS	20565736	20565854	0.92	+	2	ID=g8014.t1.CDS3;Parent=g8014.t1;
OU744337.1_Gymnosoma_rotundatum_genome_assembly,_chromosome:_2	AUGUSTUS	exon	20565736	20565854	.	+	.	ID=g8014.t1.exon3;Parent=g8014.t1;
OU744337.1_Gymnosoma_rotundatum_genome_assembly,_chromosome:_2	AUGUSTUS	intron	20565855	20565912	0.85	+	.	ID=g8014.t1.intron3;Parent=g8014.t1;
OU744337.1_Gymnosoma_rotundatum_genome_assembly,_chromosome:_2	AUGUSTUS	CDS	20565913	20566240	0.84	+	0	ID=g8014.t1.CDS4;Parent=g8014.t1;
OU744337.1_Gymnosoma_rotundatum_genome_assembly,_chromosome:_2	AUGUSTUS	exon	20565913	20566240	.	+	.	ID=g8014.t1.exon4;Parent=g8014.t1;
OU744337.1_Gymnosoma_rotundatum_genome_assembly,_chromosome:_2	AUGUSTUS	intron	20566241	20566310	0.96	+	.	ID=g8014.t1.intron4;Parent=g8014.t1;
OU744337.1_Gymnosoma_rotundatum_genome_assembly,_chromosome:_2	AUGUSTUS	CDS	20566311	20566459	0.96	+	2	ID=g8014.t1.CDS5;Parent=g8014.t1;
OU744337.1_Gymnosoma_rotundatum_genome_assembly,_chromosome:_2	AUGUSTUS	exon	20566311	20566459	.	+	.	ID=g8014.t1.exon5;Parent=g8014.t1;
OU744337.1_Gymnosoma_rotundatum_genome_assembly,_chromosome:_2	AUGUSTUS	stop_codon	20566457	20566459	.	+	0	ID=g8014.t1.stop1;Parent=g8014.t1;
OU744337.1_Gymnosoma_rotundatum_genome_assembly,_chromosome:_2	AUGUSTUS	gene	20624148	20625451	.	-	.	ID=g8015;
OU744337.1_Gymnosoma_rotundatum_genome_assembly,_chromosome:_2	AUGUSTUS	mRNA	20624148	20625451	0.7	-	.	ID=g8015.t1;Parent=g8015;
OU744337.1_Gymnosoma_rotundatum_genome_assembly,_chromosome:_2	AUGUSTUS	stop_codon	20624148	20624150	.	-	0	ID=g8015.t1.stop1;Parent=g8015.t1;
OU744337.1_Gymnosoma_rotundatum_genome_assembly,_chromosome:_2	AUGUSTUS	CDS	20624148	20625284	0.84	-	0	ID=g8015.t1.CDS1;Parent=g8015.t1;
OU744337.1_Gymnosoma_rotundatum_genome_assembly,_chromosome:_2	AUGUSTUS	exon	20624148	20625284	.	-	.	ID=g8015.t1.exon1;Parent=g8015.t1;
OU744337.1_Gymnosoma_rotundatum_genome_assembly,_chromosome:_2	AUGUSTUS	intron	20625285	20625436	0.7	-	.	ID=g8015.t1.intron1;Parent=g8015.t1;
OU744337.1_Gymnosoma_rotundatum_genome_assembly,_chromosome:_2	AUGUSTUS	CDS	20625437	20625451	0.73	-	0	ID=g8015.t1.CDS2;Parent=g8015.t1;
OU744337.1_Gymnosoma_rotundatum_genome_assembly,_chromosome:_2	AUGUSTUS	exon	20625437	20625451	.	-	.	ID=g8015.t1.exon2;Parent=g8015.t1;
OU744337.1_Gymnosoma_rotundatum_genome_assembly,_chromosome:_2	AUGUSTUS	start_codon	20625449	20625451	.	-	0	ID=g8015.t1.start1;Parent=g8015.t1;
OU744337.1_Gymnosoma_rotundatum_genome_assembly,_chromosome:_2	AUGUSTUS	gene	20627334	20629022	.	-	.	ID=g8016;
OU744337.1_Gymnosoma_rotundatum_genome_assembly,_chromosome:_2	AUGUSTUS	mRNA	20627334	20629022	1	-	.	ID=g8016.t1;Parent=g8016;
OU744337.1_Gymnosoma_rotundatum_genome_assembly,_chromosome:_2	AUGUSTUS	stop_codon	20627334	20627336	.	-	0	ID=g8016.t1.stop1;Parent=g8016.t1;
OU744337.1_Gymnosoma_rotundatum_genome_assembly,_chromosome:_2	AUGUSTUS	CDS	20627334	20629022	1	-	0	ID=g8016.t1.CDS1;Parent=g8016.t1;
OU744337.1_Gymnosoma_rotundatum_genome_assembly,_chromosome:_2	AUGUSTUS	exon	20627334	20629022	.	-	.	ID=g8016.t1.exon1;Parent=g8016.t1;
OU744337.1_Gymnosoma_rotundatum_genome_assembly,_chromosome:_2	AUGUSTUS	start_codon	20629020	20629022	.	-	0	ID=g8016.t1.start1;Parent=g8016.t1;
OU744337.1_Gymnosoma_rotundatum_genome_assembly,_chromosome:_2	AUGUSTUS	gene	20632407	20685147	.	-	.	ID=g8017;
OU744337.1_Gymnosoma_rotundatum_genome_assembly,_chromosome:_2	AUGUSTUS	mRNA	20632407	20685147	0.49	-	.	ID=g8017.t1;Parent=g8017;
OU744337.1_Gymnosoma_rotundatum_genome_assembly,_chromosome:_2	AUGUSTUS	stop_codon	20632407	20632409	.	-	0	ID=g8017.t1.stop1;Parent=g8017.t1;
OU744337.1_Gymnosoma_rotundatum_genome_assembly,_chromosome:_2	AUGUSTUS	CDS	20632407	20633204	1	-	0	ID=g8017.t1.CDS1;Parent=g8017.t1;
OU744337.1_Gymnosoma_rotundatum_genome_assembly,_chromosome:_2	AUGUSTUS	exon	20632407	20633204	.	-	.	ID=g8017.t1.exon1;Parent=g8017.t1;
OU744337.1_Gymnosoma_rotundatum_genome_assembly,_chromosome:_2	AUGUSTUS	intron	20633205	20633507	1	-	.	ID=g8017.t1.intron1;Parent=g8017.t1;
OU744337.1_Gymnosoma_rotundatum_genome_assembly,_chromosome:_2	AUGUSTUS	CDS	20633508	20633625	1	-	1	ID=g8017.t1.CDS2;Parent=g8017.t1;
OU744337.1_Gymnosoma_rotundatum_genome_assembly,_chromosome:_2	AUGUSTUS	exon	20633508	20633625	.	-	.	ID=g8017.t1.exon2;Parent=g8017.t1;
OU744337.1_Gymnosoma_rotundatum_genome_assembly,_chromosome:_2	AUGUSTUS	intron	20633626	20635309	1	-	.	ID=g8017.t1.intron2;Parent=g8017.t1;
OU744337.1_Gymnosoma_rotundatum_genome_assembly,_chromosome:_2	AUGUSTUS	CDS	20635310	20635459	1	-	1	ID=g8017.t1.CDS3;Parent=g8017.t1;
OU744337.1_Gymnosoma_rotundatum_genome_assembly,_chromosome:_2	AUGUSTUS	exon	20635310	20635459	.	-	.	ID=g8017.t1.exon3;Parent=g8017.t1;
OU744337.1_Gymnosoma_rotundatum_genome_assembly,_chromosome:_2	AUGUSTUS	intron	20635460	20636398	1	-	.	ID=g8017.t1.intron3;Parent=g8017.t1;
OU744337.1_Gymnosoma_rotundatum_genome_assembly,_chromosome:_2	AUGUSTUS	CDS	20636399	20636538	1	-	0	ID=g8017.t1.CDS4;Parent=g8017.t1;
OU744337.1_Gymnosoma_rotundatum_genome_assembly,_chromosome:_2	AUGUSTUS	exon	20636399	20636538	.	-	.	ID=g8017.t1.exon4;Parent=g8017.t1;
OU744337.1_Gymnosoma_rotundatum_genome_assembly,_chromosome:_2	AUGUSTUS	intron	20636539	20636867	1	-	.	ID=g8017.t1.intron4;Parent=g8017.t1;
OU744337.1_Gymnosoma_rotundatum_genome_assembly,_chromosome:_2	AUGUSTUS	CDS	20636868	20637002	1	-	0	ID=g8017.t1.CDS5;Parent=g8017.t1;
OU744337.1_Gymnosoma_rotundatum_genome_assembly,_chromosome:_2	AUGUSTUS	exon	20636868	20637002	.	-	.	ID=g8017.t1.exon5;Parent=g8017.t1;
OU744337.1_Gymnosoma_rotundatum_genome_assembly,_chromosome:_2	AUGUSTUS	intron	20637003	20637212	1	-	.	ID=g8017.t1.intron5;Parent=g8017.t1;
OU744337.1_Gymnosoma_rotundatum_genome_assembly,_chromosome:_2	AUGUSTUS	CDS	20637213	20642221	1	-	2	ID=g8017.t1.CDS6;Parent=g8017.t1;
OU744337.1_Gymnosoma_rotundatum_genome_assembly,_chromosome:_2	AUGUSTUS	exon	20637213	20642221	.	-	.	ID=g8017.t1.exon6;Parent=g8017.t1;
OU744337.1_Gymnosoma_rotundatum_genome_assembly,_chromosome:_2	AUGUSTUS	intron	20642222	20672770	0.98	-	.	ID=g8017.t1.intron6;Parent=g8017.t1;
OU744337.1_Gymnosoma_rotundatum_genome_assembly,_chromosome:_2	AUGUSTUS	CDS	20672771	20673575	1	-	0	ID=g8017.t1.CDS7;Parent=g8017.t1;
OU744337.1_Gymnosoma_rotundatum_genome_assembly,_chromosome:_2	AUGUSTUS	exon	20672771	20673575	.	-	.	ID=g8017.t1.exon7;Parent=g8017.t1;
OU744337.1_Gymnosoma_rotundatum_genome_assembly,_chromosome:_2	AUGUSTUS	intron	20673576	20684979	0.8	-	.	ID=g8017.t1.intron7;Parent=g8017.t1;
OU744337.1_Gymnosoma_rotundatum_genome_assembly,_chromosome:_2	AUGUSTUS	CDS	20684980	20685147	0.59	-	0	ID=g8017.t1.CDS8;Parent=g8017.t1;
OU744337.1_Gymnosoma_rotundatum_genome_assembly,_chromosome:_2	AUGUSTUS	exon	20684980	20685147	.	-	.	ID=g8017.t1.exon8;Parent=g8017.t1;
OU744337.1_Gymnosoma_rotundatum_genome_assembly,_chromosome:_2	AUGUSTUS	start_codon	20685145	20685147	.	-	0	ID=g8017.t1.start1;Parent=g8017.t1;
OU744337.1_Gymnosoma_rotundatum_genome_assembly,_chromosome:_2	AUGUSTUS	gene	20979254	20980074	.	-	.	ID=g8018;
OU744337.1_Gymnosoma_rotundatum_genome_assembly,_chromosome:_2	AUGUSTUS	mRNA	20979254	20980074	1	-	.	ID=g8018.t1;Parent=g8018;
OU744337.1_Gymnosoma_rotundatum_genome_assembly,_chromosome:_2	AUGUSTUS	stop_codon	20979254	20979256	.	-	0	ID=g8018.t1.stop1;Parent=g8018.t1;
OU744337.1_Gymnosoma_rotundatum_genome_assembly,_chromosome:_2	AUGUSTUS	CDS	20979254	20979562	1	-	0	ID=g8018.t1.CDS1;Parent=g8018.t1;
OU744337.1_Gymnosoma_rotundatum_genome_assembly,_chromosome:_2	AUGUSTUS	exon	20979254	20979562	.	-	.	ID=g8018.t1.exon1;Parent=g8018.t1;
OU744337.1_Gymnosoma_rotundatum_genome_assembly,_chromosome:_2	AUGUSTUS	intron	20979563	20979635	1	-	.	ID=g8018.t1.intron1;Parent=g8018.t1;
OU744337.1_Gymnosoma_rotundatum_genome_assembly,_chromosome:_2	AUGUSTUS	CDS	20979636	20979714	1	-	1	ID=g8018.t1.CDS2;Parent=g8018.t1;
OU744337.1_Gymnosoma_rotundatum_genome_assembly,_chromosome:_2	AUGUSTUS	exon	20979636	20979714	.	-	.	ID=g8018.t1.exon2;Parent=g8018.t1;
OU744337.1_Gymnosoma_rotundatum_genome_assembly,_chromosome:_2	AUGUSTUS	intron	20979715	20980015	1	-	.	ID=g8018.t1.intron2;Parent=g8018.t1;
OU744337.1_Gymnosoma_rotundatum_genome_assembly,_chromosome:_2	AUGUSTUS	CDS	20980016	20980074	1	-	0	ID=g8018.t1.CDS3;Parent=g8018.t1;
OU744337.1_Gymnosoma_rotundatum_genome_assembly,_chromosome:_2	AUGUSTUS	exon	20980016	20980074	.	-	.	ID=g8018.t1.exon3;Parent=g8018.t1;
OU744337.1_Gymnosoma_rotundatum_genome_assembly,_chromosome:_2	AUGUSTUS	start_codon	20980072	20980074	.	-	0	ID=g8018.t1.start1;Parent=g8018.t1;
OU744337.1_Gymnosoma_rotundatum_genome_assembly,_chromosome:_2	AUGUSTUS	gene	21322603	21323076	.	-	.	ID=g8019;
OU744337.1_Gymnosoma_rotundatum_genome_assembly,_chromosome:_2	AUGUSTUS	mRNA	21322603	21323076	1	-	.	ID=g8019.t1;Parent=g8019;
OU744337.1_Gymnosoma_rotundatum_genome_assembly,_chromosome:_2	AUGUSTUS	stop_codon	21322603	21322605	.	-	0	ID=g8019.t1.stop1;Parent=g8019.t1;
OU744337.1_Gymnosoma_rotundatum_genome_assembly,_chromosome:_2	AUGUSTUS	CDS	21322603	21323076	1	-	0	ID=g8019.t1.CDS1;Parent=g8019.t1;
OU744337.1_Gymnosoma_rotundatum_genome_assembly,_chromosome:_2	AUGUSTUS	exon	21322603	21323076	.	-	.	ID=g8019.t1.exon1;Parent=g8019.t1;
OU744337.1_Gymnosoma_rotundatum_genome_assembly,_chromosome:_2	AUGUSTUS	start_codon	21323074	21323076	.	-	0	ID=g8019.t1.start1;Parent=g8019.t1;
OU744337.1_Gymnosoma_rotundatum_genome_assembly,_chromosome:_2	AUGUSTUS	gene	21323757	21324581	.	-	.	ID=g8020;
OU744337.1_Gymnosoma_rotundatum_genome_assembly,_chromosome:_2	AUGUSTUS	mRNA	21323757	21324581	1	-	.	ID=g8020.t1;Parent=g8020;
OU744337.1_Gymnosoma_rotundatum_genome_assembly,_chromosome:_2	AUGUSTUS	stop_codon	21323757	21323759	.	-	0	ID=g8020.t1.stop1;Parent=g8020.t1;
OU744337.1_Gymnosoma_rotundatum_genome_assembly,_chromosome:_2	AUGUSTUS	CDS	21323757	21324581	1	-	0	ID=g8020.t1.CDS1;Parent=g8020.t1;
OU744337.1_Gymnosoma_rotundatum_genome_assembly,_chromosome:_2	AUGUSTUS	exon	21323757	21324581	.	-	.	ID=g8020.t1.exon1;Parent=g8020.t1;
OU744337.1_Gymnosoma_rotundatum_genome_assembly,_chromosome:_2	AUGUSTUS	start_codon	21324579	21324581	.	-	0	ID=g8020.t1.start1;Parent=g8020.t1;
OU744337.1_Gymnosoma_rotundatum_genome_assembly,_chromosome:_2	AUGUSTUS	gene	21466038	21468998	.	-	.	ID=g8021;
OU744337.1_Gymnosoma_rotundatum_genome_assembly,_chromosome:_2	AUGUSTUS	mRNA	21466038	21468998	1	-	.	ID=g8021.t1;Parent=g8021;
OU744337.1_Gymnosoma_rotundatum_genome_assembly,_chromosome:_2	AUGUSTUS	stop_codon	21466038	21466040	.	-	0	ID=g8021.t1.stop1;Parent=g8021.t1;
OU744337.1_Gymnosoma_rotundatum_genome_assembly,_chromosome:_2	AUGUSTUS	CDS	21466038	21467558	1	-	0	ID=g8021.t1.CDS1;Parent=g8021.t1;
OU744337.1_Gymnosoma_rotundatum_genome_assembly,_chromosome:_2	AUGUSTUS	exon	21466038	21467558	.	-	.	ID=g8021.t1.exon1;Parent=g8021.t1;
OU744337.1_Gymnosoma_rotundatum_genome_assembly,_chromosome:_2	AUGUSTUS	intron	21467559	21468908	1	-	.	ID=g8021.t1.intron1;Parent=g8021.t1;
OU744337.1_Gymnosoma_rotundatum_genome_assembly,_chromosome:_2	AUGUSTUS	CDS	21468909	21468998	1	-	0	ID=g8021.t1.CDS2;Parent=g8021.t1;
OU744337.1_Gymnosoma_rotundatum_genome_assembly,_chromosome:_2	AUGUSTUS	exon	21468909	21468998	.	-	.	ID=g8021.t1.exon2;Parent=g8021.t1;
OU744337.1_Gymnosoma_rotundatum_genome_assembly,_chromosome:_2	AUGUSTUS	start_codon	21468996	21468998	.	-	0	ID=g8021.t1.start1;Parent=g8021.t1;
OU744337.1_Gymnosoma_rotundatum_genome_assembly,_chromosome:_2	AUGUSTUS	gene	21730556	21731026	.	+	.	ID=g8022;
OU744337.1_Gymnosoma_rotundatum_genome_assembly,_chromosome:_2	AUGUSTUS	mRNA	21730556	21731026	0.72	+	.	ID=g8022.t1;Parent=g8022;
OU744337.1_Gymnosoma_rotundatum_genome_assembly,_chromosome:_2	AUGUSTUS	start_codon	21730556	21730558	.	+	0	ID=g8022.t1.start1;Parent=g8022.t1;
OU744337.1_Gymnosoma_rotundatum_genome_assembly,_chromosome:_2	AUGUSTUS	CDS	21730556	21730707	0.72	+	0	ID=g8022.t1.CDS1;Parent=g8022.t1;
OU744337.1_Gymnosoma_rotundatum_genome_assembly,_chromosome:_2	AUGUSTUS	exon	21730556	21730707	.	+	.	ID=g8022.t1.exon1;Parent=g8022.t1;
OU744337.1_Gymnosoma_rotundatum_genome_assembly,_chromosome:_2	AUGUSTUS	intron	21730708	21730896	0.72	+	.	ID=g8022.t1.intron1;Parent=g8022.t1;
OU744337.1_Gymnosoma_rotundatum_genome_assembly,_chromosome:_2	AUGUSTUS	CDS	21730897	21731026	1	+	1	ID=g8022.t1.CDS2;Parent=g8022.t1;
OU744337.1_Gymnosoma_rotundatum_genome_assembly,_chromosome:_2	AUGUSTUS	exon	21730897	21731026	.	+	.	ID=g8022.t1.exon2;Parent=g8022.t1;
OU744337.1_Gymnosoma_rotundatum_genome_assembly,_chromosome:_2	AUGUSTUS	stop_codon	21731024	21731026	.	+	0	ID=g8022.t1.stop1;Parent=g8022.t1;
OU744337.1_Gymnosoma_rotundatum_genome_assembly,_chromosome:_2	AUGUSTUS	gene	21778432	21778815	.	-	.	ID=g8023;
OU744337.1_Gymnosoma_rotundatum_genome_assembly,_chromosome:_2	AUGUSTUS	mRNA	21778432	21778815	0.7	-	.	ID=g8023.t1;Parent=g8023;
OU744337.1_Gymnosoma_rotundatum_genome_assembly,_chromosome:_2	AUGUSTUS	stop_codon	21778432	21778434	.	-	0	ID=g8023.t1.stop1;Parent=g8023.t1;
OU744337.1_Gymnosoma_rotundatum_genome_assembly,_chromosome:_2	AUGUSTUS	CDS	21778432	21778815	0.7	-	0	ID=g8023.t1.CDS1;Parent=g8023.t1;
OU744337.1_Gymnosoma_rotundatum_genome_assembly,_chromosome:_2	AUGUSTUS	exon	21778432	21778815	.	-	.	ID=g8023.t1.exon1;Parent=g8023.t1;
OU744337.1_Gymnosoma_rotundatum_genome_assembly,_chromosome:_2	AUGUSTUS	start_codon	21778813	21778815	.	-	0	ID=g8023.t1.start1;Parent=g8023.t1;
OU744337.1_Gymnosoma_rotundatum_genome_assembly,_chromosome:_2	AUGUSTUS	gene	21779034	21779366	.	-	.	ID=g8024;
OU744337.1_Gymnosoma_rotundatum_genome_assembly,_chromosome:_2	AUGUSTUS	mRNA	21779034	21779366	1	-	.	ID=g8024.t1;Parent=g8024;
OU744337.1_Gymnosoma_rotundatum_genome_assembly,_chromosome:_2	AUGUSTUS	stop_codon	21779034	21779036	.	-	0	ID=g8024.t1.stop1;Parent=g8024.t1;
OU744337.1_Gymnosoma_rotundatum_genome_assembly,_chromosome:_2	AUGUSTUS	CDS	21779034	21779366	1	-	0	ID=g8024.t1.CDS1;Parent=g8024.t1;
OU744337.1_Gymnosoma_rotundatum_genome_assembly,_chromosome:_2	AUGUSTUS	exon	21779034	21779366	.	-	.	ID=g8024.t1.exon1;Parent=g8024.t1;
OU744337.1_Gymnosoma_rotundatum_genome_assembly,_chromosome:_2	AUGUSTUS	start_codon	21779364	21779366	.	-	0	ID=g8024.t1.start1;Parent=g8024.t1;
OU744337.1_Gymnosoma_rotundatum_genome_assembly,_chromosome:_2	AUGUSTUS	gene	21932015	21932524	.	-	.	ID=g8025;
OU744337.1_Gymnosoma_rotundatum_genome_assembly,_chromosome:_2	AUGUSTUS	mRNA	21932015	21932524	1	-	.	ID=g8025.t1;Parent=g8025;
OU744337.1_Gymnosoma_rotundatum_genome_assembly,_chromosome:_2	AUGUSTUS	stop_codon	21932015	21932017	.	-	0	ID=g8025.t1.stop1;Parent=g8025.t1;
OU744337.1_Gymnosoma_rotundatum_genome_assembly,_chromosome:_2	AUGUSTUS	CDS	21932015	21932185	1	-	0	ID=g8025.t1.CDS1;Parent=g8025.t1;
OU744337.1_Gymnosoma_rotundatum_genome_assembly,_chromosome:_2	AUGUSTUS	exon	21932015	21932185	.	-	.	ID=g8025.t1.exon1;Parent=g8025.t1;
OU744337.1_Gymnosoma_rotundatum_genome_assembly,_chromosome:_2	AUGUSTUS	intron	21932186	21932248	1	-	.	ID=g8025.t1.intron1;Parent=g8025.t1;
OU744337.1_Gymnosoma_rotundatum_genome_assembly,_chromosome:_2	AUGUSTUS	CDS	21932249	21932524	1	-	0	ID=g8025.t1.CDS2;Parent=g8025.t1;
OU744337.1_Gymnosoma_rotundatum_genome_assembly,_chromosome:_2	AUGUSTUS	exon	21932249	21932524	.	-	.	ID=g8025.t1.exon2;Parent=g8025.t1;
OU744337.1_Gymnosoma_rotundatum_genome_assembly,_chromosome:_2	AUGUSTUS	start_codon	21932522	21932524	.	-	0	ID=g8025.t1.start1;Parent=g8025.t1;
OU744337.1_Gymnosoma_rotundatum_genome_assembly,_chromosome:_2	AUGUSTUS	gene	22078536	22092571	.	+	.	ID=g8026;
OU744337.1_Gymnosoma_rotundatum_genome_assembly,_chromosome:_2	AUGUSTUS	mRNA	22078536	22092571	0.84	+	.	ID=g8026.t1;Parent=g8026;
OU744337.1_Gymnosoma_rotundatum_genome_assembly,_chromosome:_2	AUGUSTUS	start_codon	22078536	22078538	.	+	0	ID=g8026.t1.start1;Parent=g8026.t1;
OU744337.1_Gymnosoma_rotundatum_genome_assembly,_chromosome:_2	AUGUSTUS	CDS	22078536	22078622	0.84	+	0	ID=g8026.t1.CDS1;Parent=g8026.t1;
OU744337.1_Gymnosoma_rotundatum_genome_assembly,_chromosome:_2	AUGUSTUS	exon	22078536	22078622	.	+	.	ID=g8026.t1.exon1;Parent=g8026.t1;
OU744337.1_Gymnosoma_rotundatum_genome_assembly,_chromosome:_2	AUGUSTUS	intron	22078623	22090993	0.84	+	.	ID=g8026.t1.intron1;Parent=g8026.t1;
OU744337.1_Gymnosoma_rotundatum_genome_assembly,_chromosome:_2	AUGUSTUS	CDS	22090994	22092571	1	+	0	ID=g8026.t1.CDS2;Parent=g8026.t1;
OU744337.1_Gymnosoma_rotundatum_genome_assembly,_chromosome:_2	AUGUSTUS	exon	22090994	22092571	.	+	.	ID=g8026.t1.exon2;Parent=g8026.t1;
OU744337.1_Gymnosoma_rotundatum_genome_assembly,_chromosome:_2	AUGUSTUS	stop_codon	22092569	22092571	.	+	0	ID=g8026.t1.stop1;Parent=g8026.t1;
OU744337.1_Gymnosoma_rotundatum_genome_assembly,_chromosome:_2	AUGUSTUS	gene	22359097	22359443	.	+	.	ID=g8027;
OU744337.1_Gymnosoma_rotundatum_genome_assembly,_chromosome:_2	AUGUSTUS	mRNA	22359097	22359443	0.78	+	.	ID=g8027.t1;Parent=g8027;
OU744337.1_Gymnosoma_rotundatum_genome_assembly,_chromosome:_2	AUGUSTUS	start_codon	22359097	22359099	.	+	0	ID=g8027.t1.start1;Parent=g8027.t1;
OU744337.1_Gymnosoma_rotundatum_genome_assembly,_chromosome:_2	AUGUSTUS	CDS	22359097	22359124	1	+	0	ID=g8027.t1.CDS1;Parent=g8027.t1;
OU744337.1_Gymnosoma_rotundatum_genome_assembly,_chromosome:_2	AUGUSTUS	exon	22359097	22359124	.	+	.	ID=g8027.t1.exon1;Parent=g8027.t1;
OU744337.1_Gymnosoma_rotundatum_genome_assembly,_chromosome:_2	AUGUSTUS	intron	22359125	22359210	0.99	+	.	ID=g8027.t1.intron1;Parent=g8027.t1;
OU744337.1_Gymnosoma_rotundatum_genome_assembly,_chromosome:_2	AUGUSTUS	CDS	22359211	22359443	0.78	+	2	ID=g8027.t1.CDS2;Parent=g8027.t1;
OU744337.1_Gymnosoma_rotundatum_genome_assembly,_chromosome:_2	AUGUSTUS	exon	22359211	22359443	.	+	.	ID=g8027.t1.exon2;Parent=g8027.t1;
OU744337.1_Gymnosoma_rotundatum_genome_assembly,_chromosome:_2	AUGUSTUS	stop_codon	22359441	22359443	.	+	0	ID=g8027.t1.stop1;Parent=g8027.t1;
OU744337.1_Gymnosoma_rotundatum_genome_assembly,_chromosome:_2	AUGUSTUS	gene	22362479	22363471	.	-	.	ID=g8028;
OU744337.1_Gymnosoma_rotundatum_genome_assembly,_chromosome:_2	AUGUSTUS	mRNA	22362479	22363471	1	-	.	ID=g8028.t1;Parent=g8028;
OU744337.1_Gymnosoma_rotundatum_genome_assembly,_chromosome:_2	AUGUSTUS	stop_codon	22362479	22362481	.	-	0	ID=g8028.t1.stop1;Parent=g8028.t1;
OU744337.1_Gymnosoma_rotundatum_genome_assembly,_chromosome:_2	AUGUSTUS	CDS	22362479	22363471	1	-	0	ID=g8028.t1.CDS1;Parent=g8028.t1;
OU744337.1_Gymnosoma_rotundatum_genome_assembly,_chromosome:_2	AUGUSTUS	exon	22362479	22363471	.	-	.	ID=g8028.t1.exon1;Parent=g8028.t1;
OU744337.1_Gymnosoma_rotundatum_genome_assembly,_chromosome:_2	AUGUSTUS	start_codon	22363469	22363471	.	-	0	ID=g8028.t1.start1;Parent=g8028.t1;
OU744337.1_Gymnosoma_rotundatum_genome_assembly,_chromosome:_2	AUGUSTUS	gene	22365515	22368452	.	+	.	ID=g8029;
OU744337.1_Gymnosoma_rotundatum_genome_assembly,_chromosome:_2	AUGUSTUS	mRNA	22365515	22368452	1	+	.	ID=g8029.t1;Parent=g8029;
OU744337.1_Gymnosoma_rotundatum_genome_assembly,_chromosome:_2	AUGUSTUS	start_codon	22365515	22365517	.	+	0	ID=g8029.t1.start1;Parent=g8029.t1;
OU744337.1_Gymnosoma_rotundatum_genome_assembly,_chromosome:_2	AUGUSTUS	CDS	22365515	22365529	1	+	0	ID=g8029.t1.CDS1;Parent=g8029.t1;
OU744337.1_Gymnosoma_rotundatum_genome_assembly,_chromosome:_2	AUGUSTUS	exon	22365515	22365529	.	+	.	ID=g8029.t1.exon1;Parent=g8029.t1;
OU744337.1_Gymnosoma_rotundatum_genome_assembly,_chromosome:_2	AUGUSTUS	intron	22365530	22365894	1	+	.	ID=g8029.t1.intron1;Parent=g8029.t1;
OU744337.1_Gymnosoma_rotundatum_genome_assembly,_chromosome:_2	AUGUSTUS	CDS	22365895	22365990	1	+	0	ID=g8029.t1.CDS2;Parent=g8029.t1;
OU744337.1_Gymnosoma_rotundatum_genome_assembly,_chromosome:_2	AUGUSTUS	exon	22365895	22365990	.	+	.	ID=g8029.t1.exon2;Parent=g8029.t1;
OU744337.1_Gymnosoma_rotundatum_genome_assembly,_chromosome:_2	AUGUSTUS	intron	22365991	22366042	1	+	.	ID=g8029.t1.intron2;Parent=g8029.t1;
OU744337.1_Gymnosoma_rotundatum_genome_assembly,_chromosome:_2	AUGUSTUS	CDS	22366043	22366290	1	+	0	ID=g8029.t1.CDS3;Parent=g8029.t1;
OU744337.1_Gymnosoma_rotundatum_genome_assembly,_chromosome:_2	AUGUSTUS	exon	22366043	22366290	.	+	.	ID=g8029.t1.exon3;Parent=g8029.t1;
OU744337.1_Gymnosoma_rotundatum_genome_assembly,_chromosome:_2	AUGUSTUS	intron	22366291	22366370	1	+	.	ID=g8029.t1.intron3;Parent=g8029.t1;
OU744337.1_Gymnosoma_rotundatum_genome_assembly,_chromosome:_2	AUGUSTUS	CDS	22366371	22366496	1	+	1	ID=g8029.t1.CDS4;Parent=g8029.t1;
OU744337.1_Gymnosoma_rotundatum_genome_assembly,_chromosome:_2	AUGUSTUS	exon	22366371	22366496	.	+	.	ID=g8029.t1.exon4;Parent=g8029.t1;
OU744337.1_Gymnosoma_rotundatum_genome_assembly,_chromosome:_2	AUGUSTUS	intron	22366497	22366549	1	+	.	ID=g8029.t1.intron4;Parent=g8029.t1;
OU744337.1_Gymnosoma_rotundatum_genome_assembly,_chromosome:_2	AUGUSTUS	CDS	22366550	22367234	1	+	1	ID=g8029.t1.CDS5;Parent=g8029.t1;
OU744337.1_Gymnosoma_rotundatum_genome_assembly,_chromosome:_2	AUGUSTUS	exon	22366550	22367234	.	+	.	ID=g8029.t1.exon5;Parent=g8029.t1;
OU744337.1_Gymnosoma_rotundatum_genome_assembly,_chromosome:_2	AUGUSTUS	intron	22367235	22367423	1	+	.	ID=g8029.t1.intron5;Parent=g8029.t1;
OU744337.1_Gymnosoma_rotundatum_genome_assembly,_chromosome:_2	AUGUSTUS	CDS	22367424	22368452	1	+	0	ID=g8029.t1.CDS6;Parent=g8029.t1;
OU744337.1_Gymnosoma_rotundatum_genome_assembly,_chromosome:_2	AUGUSTUS	exon	22367424	22368452	.	+	.	ID=g8029.t1.exon6;Parent=g8029.t1;
OU744337.1_Gymnosoma_rotundatum_genome_assembly,_chromosome:_2	AUGUSTUS	stop_codon	22368450	22368452	.	+	0	ID=g8029.t1.stop1;Parent=g8029.t1;
OU744337.1_Gymnosoma_rotundatum_genome_assembly,_chromosome:_2	AUGUSTUS	gene	22378816	22401469	.	+	.	ID=g8030;
OU744337.1_Gymnosoma_rotundatum_genome_assembly,_chromosome:_2	AUGUSTUS	mRNA	22378816	22401469	1	+	.	ID=g8030.t1;Parent=g8030;
OU744337.1_Gymnosoma_rotundatum_genome_assembly,_chromosome:_2	AUGUSTUS	start_codon	22378816	22378818	.	+	0	ID=g8030.t1.start1;Parent=g8030.t1;
OU744337.1_Gymnosoma_rotundatum_genome_assembly,_chromosome:_2	AUGUSTUS	CDS	22378816	22379682	1	+	0	ID=g8030.t1.CDS1;Parent=g8030.t1;
OU744337.1_Gymnosoma_rotundatum_genome_assembly,_chromosome:_2	AUGUSTUS	exon	22378816	22379682	.	+	.	ID=g8030.t1.exon1;Parent=g8030.t1;
OU744337.1_Gymnosoma_rotundatum_genome_assembly,_chromosome:_2	AUGUSTUS	intron	22379683	22400650	1	+	.	ID=g8030.t1.intron1;Parent=g8030.t1;
OU744337.1_Gymnosoma_rotundatum_genome_assembly,_chromosome:_2	AUGUSTUS	CDS	22400651	22400944	1	+	0	ID=g8030.t1.CDS2;Parent=g8030.t1;
OU744337.1_Gymnosoma_rotundatum_genome_assembly,_chromosome:_2	AUGUSTUS	exon	22400651	22400944	.	+	.	ID=g8030.t1.exon2;Parent=g8030.t1;
OU744337.1_Gymnosoma_rotundatum_genome_assembly,_chromosome:_2	AUGUSTUS	intron	22400945	22401124	1	+	.	ID=g8030.t1.intron2;Parent=g8030.t1;
OU744337.1_Gymnosoma_rotundatum_genome_assembly,_chromosome:_2	AUGUSTUS	CDS	22401125	22401469	1	+	0	ID=g8030.t1.CDS3;Parent=g8030.t1;
OU744337.1_Gymnosoma_rotundatum_genome_assembly,_chromosome:_2	AUGUSTUS	exon	22401125	22401469	.	+	.	ID=g8030.t1.exon3;Parent=g8030.t1;
OU744337.1_Gymnosoma_rotundatum_genome_assembly,_chromosome:_2	AUGUSTUS	stop_codon	22401467	22401469	.	+	0	ID=g8030.t1.stop1;Parent=g8030.t1;
OU744337.1_Gymnosoma_rotundatum_genome_assembly,_chromosome:_2	AUGUSTUS	gene	22409817	22414537	.	-	.	ID=g8031;
OU744337.1_Gymnosoma_rotundatum_genome_assembly,_chromosome:_2	AUGUSTUS	mRNA	22409817	22414537	0.96	-	.	ID=g8031.t1;Parent=g8031;
OU744337.1_Gymnosoma_rotundatum_genome_assembly,_chromosome:_2	AUGUSTUS	stop_codon	22409817	22409819	.	-	0	ID=g8031.t1.stop1;Parent=g8031.t1;
OU744337.1_Gymnosoma_rotundatum_genome_assembly,_chromosome:_2	AUGUSTUS	CDS	22409817	22409899	1	-	2	ID=g8031.t1.CDS1;Parent=g8031.t1;
OU744337.1_Gymnosoma_rotundatum_genome_assembly,_chromosome:_2	AUGUSTUS	exon	22409817	22409899	.	-	.	ID=g8031.t1.exon1;Parent=g8031.t1;
OU744337.1_Gymnosoma_rotundatum_genome_assembly,_chromosome:_2	AUGUSTUS	intron	22409900	22409958	1	-	.	ID=g8031.t1.intron1;Parent=g8031.t1;
OU744337.1_Gymnosoma_rotundatum_genome_assembly,_chromosome:_2	AUGUSTUS	CDS	22409959	22410030	1	-	2	ID=g8031.t1.CDS2;Parent=g8031.t1;
OU744337.1_Gymnosoma_rotundatum_genome_assembly,_chromosome:_2	AUGUSTUS	exon	22409959	22410030	.	-	.	ID=g8031.t1.exon2;Parent=g8031.t1;
OU744337.1_Gymnosoma_rotundatum_genome_assembly,_chromosome:_2	AUGUSTUS	intron	22410031	22410094	1	-	.	ID=g8031.t1.intron2;Parent=g8031.t1;
OU744337.1_Gymnosoma_rotundatum_genome_assembly,_chromosome:_2	AUGUSTUS	CDS	22410095	22410376	1	-	2	ID=g8031.t1.CDS3;Parent=g8031.t1;
OU744337.1_Gymnosoma_rotundatum_genome_assembly,_chromosome:_2	AUGUSTUS	exon	22410095	22410376	.	-	.	ID=g8031.t1.exon3;Parent=g8031.t1;
OU744337.1_Gymnosoma_rotundatum_genome_assembly,_chromosome:_2	AUGUSTUS	intron	22410377	22410433	1	-	.	ID=g8031.t1.intron3;Parent=g8031.t1;
OU744337.1_Gymnosoma_rotundatum_genome_assembly,_chromosome:_2	AUGUSTUS	CDS	22410434	22410929	1	-	0	ID=g8031.t1.CDS4;Parent=g8031.t1;
OU744337.1_Gymnosoma_rotundatum_genome_assembly,_chromosome:_2	AUGUSTUS	exon	22410434	22410929	.	-	.	ID=g8031.t1.exon4;Parent=g8031.t1;
OU744337.1_Gymnosoma_rotundatum_genome_assembly,_chromosome:_2	AUGUSTUS	intron	22410930	22414013	1	-	.	ID=g8031.t1.intron4;Parent=g8031.t1;
OU744337.1_Gymnosoma_rotundatum_genome_assembly,_chromosome:_2	AUGUSTUS	CDS	22414014	22414111	1	-	2	ID=g8031.t1.CDS5;Parent=g8031.t1;
OU744337.1_Gymnosoma_rotundatum_genome_assembly,_chromosome:_2	AUGUSTUS	exon	22414014	22414111	.	-	.	ID=g8031.t1.exon5;Parent=g8031.t1;
OU744337.1_Gymnosoma_rotundatum_genome_assembly,_chromosome:_2	AUGUSTUS	intron	22414112	22414497	0.96	-	.	ID=g8031.t1.intron5;Parent=g8031.t1;
OU744337.1_Gymnosoma_rotundatum_genome_assembly,_chromosome:_2	AUGUSTUS	CDS	22414498	22414537	0.96	-	0	ID=g8031.t1.CDS6;Parent=g8031.t1;
OU744337.1_Gymnosoma_rotundatum_genome_assembly,_chromosome:_2	AUGUSTUS	exon	22414498	22414537	.	-	.	ID=g8031.t1.exon6;Parent=g8031.t1;
OU744337.1_Gymnosoma_rotundatum_genome_assembly,_chromosome:_2	AUGUSTUS	start_codon	22414535	22414537	.	-	0	ID=g8031.t1.start1;Parent=g8031.t1;
OU744337.1_Gymnosoma_rotundatum_genome_assembly,_chromosome:_2	AUGUSTUS	gene	22427884	22428306	.	+	.	ID=g8032;
OU744337.1_Gymnosoma_rotundatum_genome_assembly,_chromosome:_2	AUGUSTUS	mRNA	22427884	22428306	1	+	.	ID=g8032.t1;Parent=g8032;
OU744337.1_Gymnosoma_rotundatum_genome_assembly,_chromosome:_2	AUGUSTUS	start_codon	22427884	22427886	.	+	0	ID=g8032.t1.start1;Parent=g8032.t1;
OU744337.1_Gymnosoma_rotundatum_genome_assembly,_chromosome:_2	AUGUSTUS	CDS	22427884	22428306	1	+	0	ID=g8032.t1.CDS1;Parent=g8032.t1;
OU744337.1_Gymnosoma_rotundatum_genome_assembly,_chromosome:_2	AUGUSTUS	exon	22427884	22428306	.	+	.	ID=g8032.t1.exon1;Parent=g8032.t1;
OU744337.1_Gymnosoma_rotundatum_genome_assembly,_chromosome:_2	AUGUSTUS	stop_codon	22428304	22428306	.	+	0	ID=g8032.t1.stop1;Parent=g8032.t1;
OU744337.1_Gymnosoma_rotundatum_genome_assembly,_chromosome:_2	AUGUSTUS	gene	22428575	22428905	.	+	.	ID=g8033;
OU744337.1_Gymnosoma_rotundatum_genome_assembly,_chromosome:_2	AUGUSTUS	mRNA	22428575	22428905	0.8	+	.	ID=g8033.t1;Parent=g8033;
OU744337.1_Gymnosoma_rotundatum_genome_assembly,_chromosome:_2	AUGUSTUS	start_codon	22428575	22428577	.	+	0	ID=g8033.t1.start1;Parent=g8033.t1;
OU744337.1_Gymnosoma_rotundatum_genome_assembly,_chromosome:_2	AUGUSTUS	CDS	22428575	22428746	0.8	+	0	ID=g8033.t1.CDS1;Parent=g8033.t1;
OU744337.1_Gymnosoma_rotundatum_genome_assembly,_chromosome:_2	AUGUSTUS	exon	22428575	22428746	.	+	.	ID=g8033.t1.exon1;Parent=g8033.t1;
OU744337.1_Gymnosoma_rotundatum_genome_assembly,_chromosome:_2	AUGUSTUS	intron	22428747	22428819	1	+	.	ID=g8033.t1.intron1;Parent=g8033.t1;
OU744337.1_Gymnosoma_rotundatum_genome_assembly,_chromosome:_2	AUGUSTUS	CDS	22428820	22428905	1	+	2	ID=g8033.t1.CDS2;Parent=g8033.t1;
OU744337.1_Gymnosoma_rotundatum_genome_assembly,_chromosome:_2	AUGUSTUS	exon	22428820	22428905	.	+	.	ID=g8033.t1.exon2;Parent=g8033.t1;
OU744337.1_Gymnosoma_rotundatum_genome_assembly,_chromosome:_2	AUGUSTUS	stop_codon	22428903	22428905	.	+	0	ID=g8033.t1.stop1;Parent=g8033.t1;
OU744337.1_Gymnosoma_rotundatum_genome_assembly,_chromosome:_2	AUGUSTUS	gene	22440637	22440933	.	-	.	ID=g8034;
OU744337.1_Gymnosoma_rotundatum_genome_assembly,_chromosome:_2	AUGUSTUS	mRNA	22440637	22440933	1	-	.	ID=g8034.t1;Parent=g8034;
OU744337.1_Gymnosoma_rotundatum_genome_assembly,_chromosome:_2	AUGUSTUS	stop_codon	22440637	22440639	.	-	0	ID=g8034.t1.stop1;Parent=g8034.t1;
OU744337.1_Gymnosoma_rotundatum_genome_assembly,_chromosome:_2	AUGUSTUS	CDS	22440637	22440933	1	-	0	ID=g8034.t1.CDS1;Parent=g8034.t1;
OU744337.1_Gymnosoma_rotundatum_genome_assembly,_chromosome:_2	AUGUSTUS	exon	22440637	22440933	.	-	.	ID=g8034.t1.exon1;Parent=g8034.t1;
OU744337.1_Gymnosoma_rotundatum_genome_assembly,_chromosome:_2	AUGUSTUS	start_codon	22440931	22440933	.	-	0	ID=g8034.t1.start1;Parent=g8034.t1;
OU744337.1_Gymnosoma_rotundatum_genome_assembly,_chromosome:_2	AUGUSTUS	gene	22513129	22514895	.	+	.	ID=g8035;
OU744337.1_Gymnosoma_rotundatum_genome_assembly,_chromosome:_2	AUGUSTUS	mRNA	22513129	22514895	1	+	.	ID=g8035.t1;Parent=g8035;
OU744337.1_Gymnosoma_rotundatum_genome_assembly,_chromosome:_2	AUGUSTUS	start_codon	22513129	22513131	.	+	0	ID=g8035.t1.start1;Parent=g8035.t1;
OU744337.1_Gymnosoma_rotundatum_genome_assembly,_chromosome:_2	AUGUSTUS	CDS	22513129	22514895	1	+	0	ID=g8035.t1.CDS1;Parent=g8035.t1;
OU744337.1_Gymnosoma_rotundatum_genome_assembly,_chromosome:_2	AUGUSTUS	exon	22513129	22514895	.	+	.	ID=g8035.t1.exon1;Parent=g8035.t1;
OU744337.1_Gymnosoma_rotundatum_genome_assembly,_chromosome:_2	AUGUSTUS	stop_codon	22514893	22514895	.	+	0	ID=g8035.t1.stop1;Parent=g8035.t1;
OU744337.1_Gymnosoma_rotundatum_genome_assembly,_chromosome:_2	AUGUSTUS	gene	22698093	22699021	.	-	.	ID=g8036;
OU744337.1_Gymnosoma_rotundatum_genome_assembly,_chromosome:_2	AUGUSTUS	mRNA	22698093	22699021	1	-	.	ID=g8036.t1;Parent=g8036;
OU744337.1_Gymnosoma_rotundatum_genome_assembly,_chromosome:_2	AUGUSTUS	stop_codon	22698093	22698095	.	-	0	ID=g8036.t1.stop1;Parent=g8036.t1;
OU744337.1_Gymnosoma_rotundatum_genome_assembly,_chromosome:_2	AUGUSTUS	CDS	22698093	22698310	1	-	2	ID=g8036.t1.CDS1;Parent=g8036.t1;
OU744337.1_Gymnosoma_rotundatum_genome_assembly,_chromosome:_2	AUGUSTUS	exon	22698093	22698310	.	-	.	ID=g8036.t1.exon1;Parent=g8036.t1;
OU744337.1_Gymnosoma_rotundatum_genome_assembly,_chromosome:_2	AUGUSTUS	intron	22698311	22698388	1	-	.	ID=g8036.t1.intron1;Parent=g8036.t1;
OU744337.1_Gymnosoma_rotundatum_genome_assembly,_chromosome:_2	AUGUSTUS	CDS	22698389	22698542	1	-	0	ID=g8036.t1.CDS2;Parent=g8036.t1;
OU744337.1_Gymnosoma_rotundatum_genome_assembly,_chromosome:_2	AUGUSTUS	exon	22698389	22698542	.	-	.	ID=g8036.t1.exon2;Parent=g8036.t1;
OU744337.1_Gymnosoma_rotundatum_genome_assembly,_chromosome:_2	AUGUSTUS	intron	22698543	22698606	1	-	.	ID=g8036.t1.intron2;Parent=g8036.t1;
OU744337.1_Gymnosoma_rotundatum_genome_assembly,_chromosome:_2	AUGUSTUS	CDS	22698607	22698788	1	-	2	ID=g8036.t1.CDS3;Parent=g8036.t1;
OU744337.1_Gymnosoma_rotundatum_genome_assembly,_chromosome:_2	AUGUSTUS	exon	22698607	22698788	.	-	.	ID=g8036.t1.exon3;Parent=g8036.t1;
OU744337.1_Gymnosoma_rotundatum_genome_assembly,_chromosome:_2	AUGUSTUS	intron	22698789	22698852	1	-	.	ID=g8036.t1.intron3;Parent=g8036.t1;
OU744337.1_Gymnosoma_rotundatum_genome_assembly,_chromosome:_2	AUGUSTUS	CDS	22698853	22699021	1	-	0	ID=g8036.t1.CDS4;Parent=g8036.t1;
OU744337.1_Gymnosoma_rotundatum_genome_assembly,_chromosome:_2	AUGUSTUS	exon	22698853	22699021	.	-	.	ID=g8036.t1.exon4;Parent=g8036.t1;
OU744337.1_Gymnosoma_rotundatum_genome_assembly,_chromosome:_2	AUGUSTUS	start_codon	22699019	22699021	.	-	0	ID=g8036.t1.start1;Parent=g8036.t1;
OU744337.1_Gymnosoma_rotundatum_genome_assembly,_chromosome:_2	AUGUSTUS	gene	22940424	22951088	.	-	.	ID=g8037;
OU744337.1_Gymnosoma_rotundatum_genome_assembly,_chromosome:_2	AUGUSTUS	mRNA	22940424	22951088	1	-	.	ID=g8037.t1;Parent=g8037;
OU744337.1_Gymnosoma_rotundatum_genome_assembly,_chromosome:_2	AUGUSTUS	stop_codon	22940424	22940426	.	-	0	ID=g8037.t1.stop1;Parent=g8037.t1;
OU744337.1_Gymnosoma_rotundatum_genome_assembly,_chromosome:_2	AUGUSTUS	CDS	22940424	22940458	1	-	2	ID=g8037.t1.CDS1;Parent=g8037.t1;
OU744337.1_Gymnosoma_rotundatum_genome_assembly,_chromosome:_2	AUGUSTUS	exon	22940424	22940458	.	-	.	ID=g8037.t1.exon1;Parent=g8037.t1;
OU744337.1_Gymnosoma_rotundatum_genome_assembly,_chromosome:_2	AUGUSTUS	intron	22940459	22940520	1	-	.	ID=g8037.t1.intron1;Parent=g8037.t1;
OU744337.1_Gymnosoma_rotundatum_genome_assembly,_chromosome:_2	AUGUSTUS	CDS	22940521	22940648	1	-	1	ID=g8037.t1.CDS2;Parent=g8037.t1;
OU744337.1_Gymnosoma_rotundatum_genome_assembly,_chromosome:_2	AUGUSTUS	exon	22940521	22940648	.	-	.	ID=g8037.t1.exon2;Parent=g8037.t1;
OU744337.1_Gymnosoma_rotundatum_genome_assembly,_chromosome:_2	AUGUSTUS	intron	22940649	22940708	1	-	.	ID=g8037.t1.intron2;Parent=g8037.t1;
OU744337.1_Gymnosoma_rotundatum_genome_assembly,_chromosome:_2	AUGUSTUS	CDS	22940709	22940992	1	-	0	ID=g8037.t1.CDS3;Parent=g8037.t1;
OU744337.1_Gymnosoma_rotundatum_genome_assembly,_chromosome:_2	AUGUSTUS	exon	22940709	22940992	.	-	.	ID=g8037.t1.exon3;Parent=g8037.t1;
OU744337.1_Gymnosoma_rotundatum_genome_assembly,_chromosome:_2	AUGUSTUS	intron	22940993	22941052	1	-	.	ID=g8037.t1.intron3;Parent=g8037.t1;
OU744337.1_Gymnosoma_rotundatum_genome_assembly,_chromosome:_2	AUGUSTUS	CDS	22941053	22941615	1	-	2	ID=g8037.t1.CDS4;Parent=g8037.t1;
OU744337.1_Gymnosoma_rotundatum_genome_assembly,_chromosome:_2	AUGUSTUS	exon	22941053	22941615	.	-	.	ID=g8037.t1.exon4;Parent=g8037.t1;
OU744337.1_Gymnosoma_rotundatum_genome_assembly,_chromosome:_2	AUGUSTUS	intron	22941616	22941719	1	-	.	ID=g8037.t1.intron4;Parent=g8037.t1;
OU744337.1_Gymnosoma_rotundatum_genome_assembly,_chromosome:_2	AUGUSTUS	CDS	22941720	22941841	1	-	1	ID=g8037.t1.CDS5;Parent=g8037.t1;
OU744337.1_Gymnosoma_rotundatum_genome_assembly,_chromosome:_2	AUGUSTUS	exon	22941720	22941841	.	-	.	ID=g8037.t1.exon5;Parent=g8037.t1;
OU744337.1_Gymnosoma_rotundatum_genome_assembly,_chromosome:_2	AUGUSTUS	intron	22941842	22941998	1	-	.	ID=g8037.t1.intron5;Parent=g8037.t1;
OU744337.1_Gymnosoma_rotundatum_genome_assembly,_chromosome:_2	AUGUSTUS	CDS	22941999	22942161	1	-	2	ID=g8037.t1.CDS6;Parent=g8037.t1;
OU744337.1_Gymnosoma_rotundatum_genome_assembly,_chromosome:_2	AUGUSTUS	exon	22941999	22942161	.	-	.	ID=g8037.t1.exon6;Parent=g8037.t1;
OU744337.1_Gymnosoma_rotundatum_genome_assembly,_chromosome:_2	AUGUSTUS	intron	22942162	22950673	1	-	.	ID=g8037.t1.intron6;Parent=g8037.t1;
OU744337.1_Gymnosoma_rotundatum_genome_assembly,_chromosome:_2	AUGUSTUS	CDS	22950674	22950835	1	-	2	ID=g8037.t1.CDS7;Parent=g8037.t1;
OU744337.1_Gymnosoma_rotundatum_genome_assembly,_chromosome:_2	AUGUSTUS	exon	22950674	22950835	.	-	.	ID=g8037.t1.exon7;Parent=g8037.t1;
OU744337.1_Gymnosoma_rotundatum_genome_assembly,_chromosome:_2	AUGUSTUS	intron	22950836	22950916	1	-	.	ID=g8037.t1.intron7;Parent=g8037.t1;
OU744337.1_Gymnosoma_rotundatum_genome_assembly,_chromosome:_2	AUGUSTUS	CDS	22950917	22951088	1	-	0	ID=g8037.t1.CDS8;Parent=g8037.t1;
OU744337.1_Gymnosoma_rotundatum_genome_assembly,_chromosome:_2	AUGUSTUS	exon	22950917	22951088	.	-	.	ID=g8037.t1.exon8;Parent=g8037.t1;
OU744337.1_Gymnosoma_rotundatum_genome_assembly,_chromosome:_2	AUGUSTUS	start_codon	22951086	22951088	.	-	0	ID=g8037.t1.start1;Parent=g8037.t1;
OU744337.1_Gymnosoma_rotundatum_genome_assembly,_chromosome:_2	AUGUSTUS	gene	22958629	22959449	.	+	.	ID=g8038;
OU744337.1_Gymnosoma_rotundatum_genome_assembly,_chromosome:_2	AUGUSTUS	mRNA	22958629	22959449	0.47	+	.	ID=g8038.t1;Parent=g8038;
OU744337.1_Gymnosoma_rotundatum_genome_assembly,_chromosome:_2	AUGUSTUS	start_codon	22958629	22958631	.	+	0	ID=g8038.t1.start1;Parent=g8038.t1;
OU744337.1_Gymnosoma_rotundatum_genome_assembly,_chromosome:_2	AUGUSTUS	CDS	22958629	22958688	1	+	0	ID=g8038.t1.CDS1;Parent=g8038.t1;
OU744337.1_Gymnosoma_rotundatum_genome_assembly,_chromosome:_2	AUGUSTUS	exon	22958629	22958688	.	+	.	ID=g8038.t1.exon1;Parent=g8038.t1;
OU744337.1_Gymnosoma_rotundatum_genome_assembly,_chromosome:_2	AUGUSTUS	intron	22958689	22958751	1	+	.	ID=g8038.t1.intron1;Parent=g8038.t1;
OU744337.1_Gymnosoma_rotundatum_genome_assembly,_chromosome:_2	AUGUSTUS	CDS	22958752	22959008	1	+	0	ID=g8038.t1.CDS2;Parent=g8038.t1;
OU744337.1_Gymnosoma_rotundatum_genome_assembly,_chromosome:_2	AUGUSTUS	exon	22958752	22959008	.	+	.	ID=g8038.t1.exon2;Parent=g8038.t1;
OU744337.1_Gymnosoma_rotundatum_genome_assembly,_chromosome:_2	AUGUSTUS	intron	22959009	22959051	1	+	.	ID=g8038.t1.intron2;Parent=g8038.t1;
OU744337.1_Gymnosoma_rotundatum_genome_assembly,_chromosome:_2	AUGUSTUS	CDS	22959052	22959178	0.54	+	1	ID=g8038.t1.CDS3;Parent=g8038.t1;
OU744337.1_Gymnosoma_rotundatum_genome_assembly,_chromosome:_2	AUGUSTUS	exon	22959052	22959178	.	+	.	ID=g8038.t1.exon3;Parent=g8038.t1;
OU744337.1_Gymnosoma_rotundatum_genome_assembly,_chromosome:_2	AUGUSTUS	intron	22959179	22959362	0.47	+	.	ID=g8038.t1.intron3;Parent=g8038.t1;
OU744337.1_Gymnosoma_rotundatum_genome_assembly,_chromosome:_2	AUGUSTUS	CDS	22959363	22959449	0.81	+	0	ID=g8038.t1.CDS4;Parent=g8038.t1;
OU744337.1_Gymnosoma_rotundatum_genome_assembly,_chromosome:_2	AUGUSTUS	exon	22959363	22959449	.	+	.	ID=g8038.t1.exon4;Parent=g8038.t1;
OU744337.1_Gymnosoma_rotundatum_genome_assembly,_chromosome:_2	AUGUSTUS	stop_codon	22959447	22959449	.	+	0	ID=g8038.t1.stop1;Parent=g8038.t1;
OU744337.1_Gymnosoma_rotundatum_genome_assembly,_chromosome:_2	AUGUSTUS	gene	22970543	22971618	.	-	.	ID=g8039;
OU744337.1_Gymnosoma_rotundatum_genome_assembly,_chromosome:_2	AUGUSTUS	mRNA	22970543	22971618	0.51	-	.	ID=g8039.t1;Parent=g8039;
OU744337.1_Gymnosoma_rotundatum_genome_assembly,_chromosome:_2	AUGUSTUS	stop_codon	22970543	22970545	.	-	0	ID=g8039.t1.stop1;Parent=g8039.t1;
OU744337.1_Gymnosoma_rotundatum_genome_assembly,_chromosome:_2	AUGUSTUS	CDS	22970543	22970599	1	-	0	ID=g8039.t1.CDS1;Parent=g8039.t1;
OU744337.1_Gymnosoma_rotundatum_genome_assembly,_chromosome:_2	AUGUSTUS	exon	22970543	22970599	.	-	.	ID=g8039.t1.exon1;Parent=g8039.t1;
OU744337.1_Gymnosoma_rotundatum_genome_assembly,_chromosome:_2	AUGUSTUS	intron	22970600	22970873	0.98	-	.	ID=g8039.t1.intron1;Parent=g8039.t1;
OU744337.1_Gymnosoma_rotundatum_genome_assembly,_chromosome:_2	AUGUSTUS	CDS	22970874	22970901	0.98	-	1	ID=g8039.t1.CDS2;Parent=g8039.t1;
OU744337.1_Gymnosoma_rotundatum_genome_assembly,_chromosome:_2	AUGUSTUS	exon	22970874	22970901	.	-	.	ID=g8039.t1.exon2;Parent=g8039.t1;
OU744337.1_Gymnosoma_rotundatum_genome_assembly,_chromosome:_2	AUGUSTUS	intron	22970902	22971130	0.63	-	.	ID=g8039.t1.intron2;Parent=g8039.t1;
OU744337.1_Gymnosoma_rotundatum_genome_assembly,_chromosome:_2	AUGUSTUS	CDS	22971131	22971232	0.63	-	1	ID=g8039.t1.CDS3;Parent=g8039.t1;
OU744337.1_Gymnosoma_rotundatum_genome_assembly,_chromosome:_2	AUGUSTUS	exon	22971131	22971232	.	-	.	ID=g8039.t1.exon3;Parent=g8039.t1;
OU744337.1_Gymnosoma_rotundatum_genome_assembly,_chromosome:_2	AUGUSTUS	intron	22971233	22971290	1	-	.	ID=g8039.t1.intron3;Parent=g8039.t1;
OU744337.1_Gymnosoma_rotundatum_genome_assembly,_chromosome:_2	AUGUSTUS	CDS	22971291	22971349	0.96	-	0	ID=g8039.t1.CDS4;Parent=g8039.t1;
OU744337.1_Gymnosoma_rotundatum_genome_assembly,_chromosome:_2	AUGUSTUS	exon	22971291	22971349	.	-	.	ID=g8039.t1.exon4;Parent=g8039.t1;
OU744337.1_Gymnosoma_rotundatum_genome_assembly,_chromosome:_2	AUGUSTUS	intron	22971350	22971405	0.8	-	.	ID=g8039.t1.intron4;Parent=g8039.t1;
OU744337.1_Gymnosoma_rotundatum_genome_assembly,_chromosome:_2	AUGUSTUS	CDS	22971406	22971618	0.8	-	0	ID=g8039.t1.CDS5;Parent=g8039.t1;
OU744337.1_Gymnosoma_rotundatum_genome_assembly,_chromosome:_2	AUGUSTUS	exon	22971406	22971618	.	-	.	ID=g8039.t1.exon5;Parent=g8039.t1;
OU744337.1_Gymnosoma_rotundatum_genome_assembly,_chromosome:_2	AUGUSTUS	start_codon	22971616	22971618	.	-	0	ID=g8039.t1.start1;Parent=g8039.t1;
OU744337.1_Gymnosoma_rotundatum_genome_assembly,_chromosome:_2	AUGUSTUS	gene	22972120	22972521	.	-	.	ID=g8040;
OU744337.1_Gymnosoma_rotundatum_genome_assembly,_chromosome:_2	AUGUSTUS	mRNA	22972120	22972521	1	-	.	ID=g8040.t1;Parent=g8040;
OU744337.1_Gymnosoma_rotundatum_genome_assembly,_chromosome:_2	AUGUSTUS	stop_codon	22972120	22972122	.	-	0	ID=g8040.t1.stop1;Parent=g8040.t1;
OU744337.1_Gymnosoma_rotundatum_genome_assembly,_chromosome:_2	AUGUSTUS	CDS	22972120	22972521	1	-	0	ID=g8040.t1.CDS1;Parent=g8040.t1;
OU744337.1_Gymnosoma_rotundatum_genome_assembly,_chromosome:_2	AUGUSTUS	exon	22972120	22972521	.	-	.	ID=g8040.t1.exon1;Parent=g8040.t1;
OU744337.1_Gymnosoma_rotundatum_genome_assembly,_chromosome:_2	AUGUSTUS	start_codon	22972519	22972521	.	-	0	ID=g8040.t1.start1;Parent=g8040.t1;
OU744337.1_Gymnosoma_rotundatum_genome_assembly,_chromosome:_2	AUGUSTUS	gene	23051818	23131973	.	+	.	ID=g8041;
OU744337.1_Gymnosoma_rotundatum_genome_assembly,_chromosome:_2	AUGUSTUS	mRNA	23051818	23131973	0.89	+	.	ID=g8041.t1;Parent=g8041;
OU744337.1_Gymnosoma_rotundatum_genome_assembly,_chromosome:_2	AUGUSTUS	start_codon	23051818	23051820	.	+	0	ID=g8041.t1.start1;Parent=g8041.t1;
OU744337.1_Gymnosoma_rotundatum_genome_assembly,_chromosome:_2	AUGUSTUS	CDS	23051818	23051913	0.9	+	0	ID=g8041.t1.CDS1;Parent=g8041.t1;
OU744337.1_Gymnosoma_rotundatum_genome_assembly,_chromosome:_2	AUGUSTUS	exon	23051818	23051913	.	+	.	ID=g8041.t1.exon1;Parent=g8041.t1;
OU744337.1_Gymnosoma_rotundatum_genome_assembly,_chromosome:_2	AUGUSTUS	intron	23051914	23060899	1	+	.	ID=g8041.t1.intron1;Parent=g8041.t1;
OU744337.1_Gymnosoma_rotundatum_genome_assembly,_chromosome:_2	AUGUSTUS	CDS	23060900	23061107	1	+	0	ID=g8041.t1.CDS2;Parent=g8041.t1;
OU744337.1_Gymnosoma_rotundatum_genome_assembly,_chromosome:_2	AUGUSTUS	exon	23060900	23061107	.	+	.	ID=g8041.t1.exon2;Parent=g8041.t1;
OU744337.1_Gymnosoma_rotundatum_genome_assembly,_chromosome:_2	AUGUSTUS	intron	23061108	23061229	1	+	.	ID=g8041.t1.intron2;Parent=g8041.t1;
OU744337.1_Gymnosoma_rotundatum_genome_assembly,_chromosome:_2	AUGUSTUS	CDS	23061230	23061385	1	+	2	ID=g8041.t1.CDS3;Parent=g8041.t1;
OU744337.1_Gymnosoma_rotundatum_genome_assembly,_chromosome:_2	AUGUSTUS	exon	23061230	23061385	.	+	.	ID=g8041.t1.exon3;Parent=g8041.t1;
OU744337.1_Gymnosoma_rotundatum_genome_assembly,_chromosome:_2	AUGUSTUS	intron	23061386	23061884	1	+	.	ID=g8041.t1.intron3;Parent=g8041.t1;
OU744337.1_Gymnosoma_rotundatum_genome_assembly,_chromosome:_2	AUGUSTUS	CDS	23061885	23062013	1	+	2	ID=g8041.t1.CDS4;Parent=g8041.t1;
OU744337.1_Gymnosoma_rotundatum_genome_assembly,_chromosome:_2	AUGUSTUS	exon	23061885	23062013	.	+	.	ID=g8041.t1.exon4;Parent=g8041.t1;
OU744337.1_Gymnosoma_rotundatum_genome_assembly,_chromosome:_2	AUGUSTUS	intron	23062014	23080904	1	+	.	ID=g8041.t1.intron4;Parent=g8041.t1;
OU744337.1_Gymnosoma_rotundatum_genome_assembly,_chromosome:_2	AUGUSTUS	CDS	23080905	23081042	1	+	2	ID=g8041.t1.CDS5;Parent=g8041.t1;
OU744337.1_Gymnosoma_rotundatum_genome_assembly,_chromosome:_2	AUGUSTUS	exon	23080905	23081042	.	+	.	ID=g8041.t1.exon5;Parent=g8041.t1;
OU744337.1_Gymnosoma_rotundatum_genome_assembly,_chromosome:_2	AUGUSTUS	intron	23081043	23102448	1	+	.	ID=g8041.t1.intron5;Parent=g8041.t1;
OU744337.1_Gymnosoma_rotundatum_genome_assembly,_chromosome:_2	AUGUSTUS	CDS	23102449	23102613	1	+	2	ID=g8041.t1.CDS6;Parent=g8041.t1;
OU744337.1_Gymnosoma_rotundatum_genome_assembly,_chromosome:_2	AUGUSTUS	exon	23102449	23102613	.	+	.	ID=g8041.t1.exon6;Parent=g8041.t1;
OU744337.1_Gymnosoma_rotundatum_genome_assembly,_chromosome:_2	AUGUSTUS	intron	23102614	23105364	1	+	.	ID=g8041.t1.intron6;Parent=g8041.t1;
OU744337.1_Gymnosoma_rotundatum_genome_assembly,_chromosome:_2	AUGUSTUS	CDS	23105365	23105424	1	+	2	ID=g8041.t1.CDS7;Parent=g8041.t1;
OU744337.1_Gymnosoma_rotundatum_genome_assembly,_chromosome:_2	AUGUSTUS	exon	23105365	23105424	.	+	.	ID=g8041.t1.exon7;Parent=g8041.t1;
OU744337.1_Gymnosoma_rotundatum_genome_assembly,_chromosome:_2	AUGUSTUS	intron	23105425	23114814	1	+	.	ID=g8041.t1.intron7;Parent=g8041.t1;
OU744337.1_Gymnosoma_rotundatum_genome_assembly,_chromosome:_2	AUGUSTUS	CDS	23114815	23114895	1	+	2	ID=g8041.t1.CDS8;Parent=g8041.t1;
OU744337.1_Gymnosoma_rotundatum_genome_assembly,_chromosome:_2	AUGUSTUS	exon	23114815	23114895	.	+	.	ID=g8041.t1.exon8;Parent=g8041.t1;
OU744337.1_Gymnosoma_rotundatum_genome_assembly,_chromosome:_2	AUGUSTUS	intron	23114896	23130813	1	+	.	ID=g8041.t1.intron8;Parent=g8041.t1;
OU744337.1_Gymnosoma_rotundatum_genome_assembly,_chromosome:_2	AUGUSTUS	CDS	23130814	23131973	0.99	+	2	ID=g8041.t1.CDS9;Parent=g8041.t1;
OU744337.1_Gymnosoma_rotundatum_genome_assembly,_chromosome:_2	AUGUSTUS	exon	23130814	23131973	.	+	.	ID=g8041.t1.exon9;Parent=g8041.t1;
OU744337.1_Gymnosoma_rotundatum_genome_assembly,_chromosome:_2	AUGUSTUS	stop_codon	23131971	23131973	.	+	0	ID=g8041.t1.stop1;Parent=g8041.t1;
OU744337.1_Gymnosoma_rotundatum_genome_assembly,_chromosome:_2	AUGUSTUS	gene	23264134	23280125	.	-	.	ID=g8042;
OU744337.1_Gymnosoma_rotundatum_genome_assembly,_chromosome:_2	AUGUSTUS	mRNA	23264134	23280125	1	-	.	ID=g8042.t1;Parent=g8042;
OU744337.1_Gymnosoma_rotundatum_genome_assembly,_chromosome:_2	AUGUSTUS	stop_codon	23264134	23264136	.	-	0	ID=g8042.t1.stop1;Parent=g8042.t1;
OU744337.1_Gymnosoma_rotundatum_genome_assembly,_chromosome:_2	AUGUSTUS	CDS	23264134	23264364	1	-	0	ID=g8042.t1.CDS1;Parent=g8042.t1;
OU744337.1_Gymnosoma_rotundatum_genome_assembly,_chromosome:_2	AUGUSTUS	exon	23264134	23264364	.	-	.	ID=g8042.t1.exon1;Parent=g8042.t1;
OU744337.1_Gymnosoma_rotundatum_genome_assembly,_chromosome:_2	AUGUSTUS	intron	23264365	23264648	1	-	.	ID=g8042.t1.intron1;Parent=g8042.t1;
OU744337.1_Gymnosoma_rotundatum_genome_assembly,_chromosome:_2	AUGUSTUS	CDS	23264649	23265170	1	-	0	ID=g8042.t1.CDS2;Parent=g8042.t1;
OU744337.1_Gymnosoma_rotundatum_genome_assembly,_chromosome:_2	AUGUSTUS	exon	23264649	23265170	.	-	.	ID=g8042.t1.exon2;Parent=g8042.t1;
OU744337.1_Gymnosoma_rotundatum_genome_assembly,_chromosome:_2	AUGUSTUS	intron	23265171	23265241	1	-	.	ID=g8042.t1.intron2;Parent=g8042.t1;
OU744337.1_Gymnosoma_rotundatum_genome_assembly,_chromosome:_2	AUGUSTUS	CDS	23265242	23265357	1	-	2	ID=g8042.t1.CDS3;Parent=g8042.t1;
OU744337.1_Gymnosoma_rotundatum_genome_assembly,_chromosome:_2	AUGUSTUS	exon	23265242	23265357	.	-	.	ID=g8042.t1.exon3;Parent=g8042.t1;
OU744337.1_Gymnosoma_rotundatum_genome_assembly,_chromosome:_2	AUGUSTUS	intron	23265358	23269816	1	-	.	ID=g8042.t1.intron3;Parent=g8042.t1;
OU744337.1_Gymnosoma_rotundatum_genome_assembly,_chromosome:_2	AUGUSTUS	CDS	23269817	23270303	1	-	0	ID=g8042.t1.CDS4;Parent=g8042.t1;
OU744337.1_Gymnosoma_rotundatum_genome_assembly,_chromosome:_2	AUGUSTUS	exon	23269817	23270303	.	-	.	ID=g8042.t1.exon4;Parent=g8042.t1;
OU744337.1_Gymnosoma_rotundatum_genome_assembly,_chromosome:_2	AUGUSTUS	intron	23270304	23280029	1	-	.	ID=g8042.t1.intron4;Parent=g8042.t1;
OU744337.1_Gymnosoma_rotundatum_genome_assembly,_chromosome:_2	AUGUSTUS	CDS	23280030	23280125	1	-	0	ID=g8042.t1.CDS5;Parent=g8042.t1;
OU744337.1_Gymnosoma_rotundatum_genome_assembly,_chromosome:_2	AUGUSTUS	exon	23280030	23280125	.	-	.	ID=g8042.t1.exon5;Parent=g8042.t1;
OU744337.1_Gymnosoma_rotundatum_genome_assembly,_chromosome:_2	AUGUSTUS	start_codon	23280123	23280125	.	-	0	ID=g8042.t1.start1;Parent=g8042.t1;
OU744337.1_Gymnosoma_rotundatum_genome_assembly,_chromosome:_2	AUGUSTUS	gene	23289701	23290111	.	-	.	ID=g8043;
OU744337.1_Gymnosoma_rotundatum_genome_assembly,_chromosome:_2	AUGUSTUS	mRNA	23289701	23290111	0.86	-	.	ID=g8043.t1;Parent=g8043;
OU744337.1_Gymnosoma_rotundatum_genome_assembly,_chromosome:_2	AUGUSTUS	stop_codon	23289701	23289703	.	-	0	ID=g8043.t1.stop1;Parent=g8043.t1;
OU744337.1_Gymnosoma_rotundatum_genome_assembly,_chromosome:_2	AUGUSTUS	CDS	23289701	23290111	0.86	-	0	ID=g8043.t1.CDS1;Parent=g8043.t1;
OU744337.1_Gymnosoma_rotundatum_genome_assembly,_chromosome:_2	AUGUSTUS	exon	23289701	23290111	.	-	.	ID=g8043.t1.exon1;Parent=g8043.t1;
OU744337.1_Gymnosoma_rotundatum_genome_assembly,_chromosome:_2	AUGUSTUS	start_codon	23290109	23290111	.	-	0	ID=g8043.t1.start1;Parent=g8043.t1;
OU744337.1_Gymnosoma_rotundatum_genome_assembly,_chromosome:_2	AUGUSTUS	gene	23374902	23377066	.	+	.	ID=g8044;
OU744337.1_Gymnosoma_rotundatum_genome_assembly,_chromosome:_2	AUGUSTUS	mRNA	23374902	23377066	1	+	.	ID=g8044.t1;Parent=g8044;
OU744337.1_Gymnosoma_rotundatum_genome_assembly,_chromosome:_2	AUGUSTUS	start_codon	23374902	23374904	.	+	0	ID=g8044.t1.start1;Parent=g8044.t1;
OU744337.1_Gymnosoma_rotundatum_genome_assembly,_chromosome:_2	AUGUSTUS	CDS	23374902	23375049	1	+	0	ID=g8044.t1.CDS1;Parent=g8044.t1;
OU744337.1_Gymnosoma_rotundatum_genome_assembly,_chromosome:_2	AUGUSTUS	exon	23374902	23375049	.	+	.	ID=g8044.t1.exon1;Parent=g8044.t1;
OU744337.1_Gymnosoma_rotundatum_genome_assembly,_chromosome:_2	AUGUSTUS	intron	23375050	23376286	1	+	.	ID=g8044.t1.intron1;Parent=g8044.t1;
OU744337.1_Gymnosoma_rotundatum_genome_assembly,_chromosome:_2	AUGUSTUS	CDS	23376287	23376908	1	+	2	ID=g8044.t1.CDS2;Parent=g8044.t1;
OU744337.1_Gymnosoma_rotundatum_genome_assembly,_chromosome:_2	AUGUSTUS	exon	23376287	23376908	.	+	.	ID=g8044.t1.exon2;Parent=g8044.t1;
OU744337.1_Gymnosoma_rotundatum_genome_assembly,_chromosome:_2	AUGUSTUS	intron	23376909	23376975	1	+	.	ID=g8044.t1.intron2;Parent=g8044.t1;
OU744337.1_Gymnosoma_rotundatum_genome_assembly,_chromosome:_2	AUGUSTUS	CDS	23376976	23377066	1	+	1	ID=g8044.t1.CDS3;Parent=g8044.t1;
OU744337.1_Gymnosoma_rotundatum_genome_assembly,_chromosome:_2	AUGUSTUS	exon	23376976	23377066	.	+	.	ID=g8044.t1.exon3;Parent=g8044.t1;
OU744337.1_Gymnosoma_rotundatum_genome_assembly,_chromosome:_2	AUGUSTUS	stop_codon	23377064	23377066	.	+	0	ID=g8044.t1.stop1;Parent=g8044.t1;
OU744337.1_Gymnosoma_rotundatum_genome_assembly,_chromosome:_2	AUGUSTUS	gene	23379075	23382178	.	+	.	ID=g8045;
OU744337.1_Gymnosoma_rotundatum_genome_assembly,_chromosome:_2	AUGUSTUS	mRNA	23379075	23382178	1	+	.	ID=g8045.t1;Parent=g8045;
OU744337.1_Gymnosoma_rotundatum_genome_assembly,_chromosome:_2	AUGUSTUS	start_codon	23379075	23379077	.	+	0	ID=g8045.t1.start1;Parent=g8045.t1;
OU744337.1_Gymnosoma_rotundatum_genome_assembly,_chromosome:_2	AUGUSTUS	CDS	23379075	23379212	1	+	0	ID=g8045.t1.CDS1;Parent=g8045.t1;
OU744337.1_Gymnosoma_rotundatum_genome_assembly,_chromosome:_2	AUGUSTUS	exon	23379075	23379212	.	+	.	ID=g8045.t1.exon1;Parent=g8045.t1;
OU744337.1_Gymnosoma_rotundatum_genome_assembly,_chromosome:_2	AUGUSTUS	intron	23379213	23380725	1	+	.	ID=g8045.t1.intron1;Parent=g8045.t1;
OU744337.1_Gymnosoma_rotundatum_genome_assembly,_chromosome:_2	AUGUSTUS	CDS	23380726	23381202	1	+	0	ID=g8045.t1.CDS2;Parent=g8045.t1;
OU744337.1_Gymnosoma_rotundatum_genome_assembly,_chromosome:_2	AUGUSTUS	exon	23380726	23381202	.	+	.	ID=g8045.t1.exon2;Parent=g8045.t1;
OU744337.1_Gymnosoma_rotundatum_genome_assembly,_chromosome:_2	AUGUSTUS	intron	23381203	23381497	1	+	.	ID=g8045.t1.intron2;Parent=g8045.t1;
OU744337.1_Gymnosoma_rotundatum_genome_assembly,_chromosome:_2	AUGUSTUS	CDS	23381498	23382178	1	+	0	ID=g8045.t1.CDS3;Parent=g8045.t1;
OU744337.1_Gymnosoma_rotundatum_genome_assembly,_chromosome:_2	AUGUSTUS	exon	23381498	23382178	.	+	.	ID=g8045.t1.exon3;Parent=g8045.t1;
OU744337.1_Gymnosoma_rotundatum_genome_assembly,_chromosome:_2	AUGUSTUS	stop_codon	23382176	23382178	.	+	0	ID=g8045.t1.stop1;Parent=g8045.t1;
OU744337.1_Gymnosoma_rotundatum_genome_assembly,_chromosome:_2	AUGUSTUS	mRNA	23379075	23382178	1	+	.	ID=g8045.t2;Parent=g8045;
OU744337.1_Gymnosoma_rotundatum_genome_assembly,_chromosome:_2	AUGUSTUS	start_codon	23379075	23379077	.	+	0	ID=g8045.t2.start1;Parent=g8045.t2;
OU744337.1_Gymnosoma_rotundatum_genome_assembly,_chromosome:_2	AUGUSTUS	CDS	23379075	23379212	1	+	0	ID=g8045.t2.CDS1;Parent=g8045.t2;
OU744337.1_Gymnosoma_rotundatum_genome_assembly,_chromosome:_2	AUGUSTUS	exon	23379075	23379212	.	+	.	ID=g8045.t2.exon1;Parent=g8045.t2;
OU744337.1_Gymnosoma_rotundatum_genome_assembly,_chromosome:_2	AUGUSTUS	intron	23379213	23381497	1	+	.	ID=g8045.t2.intron1;Parent=g8045.t2;
OU744337.1_Gymnosoma_rotundatum_genome_assembly,_chromosome:_2	AUGUSTUS	CDS	23381498	23382178	1	+	0	ID=g8045.t2.CDS2;Parent=g8045.t2;
OU744337.1_Gymnosoma_rotundatum_genome_assembly,_chromosome:_2	AUGUSTUS	exon	23381498	23382178	.	+	.	ID=g8045.t2.exon2;Parent=g8045.t2;
OU744337.1_Gymnosoma_rotundatum_genome_assembly,_chromosome:_2	AUGUSTUS	stop_codon	23382176	23382178	.	+	0	ID=g8045.t2.stop1;Parent=g8045.t2;
OU744337.1_Gymnosoma_rotundatum_genome_assembly,_chromosome:_2	AUGUSTUS	gene	23384642	23386484	.	+	.	ID=g8046;
OU744337.1_Gymnosoma_rotundatum_genome_assembly,_chromosome:_2	AUGUSTUS	mRNA	23384642	23386484	1	+	.	ID=g8046.t1;Parent=g8046;
OU744337.1_Gymnosoma_rotundatum_genome_assembly,_chromosome:_2	AUGUSTUS	start_codon	23384642	23384644	.	+	0	ID=g8046.t1.start1;Parent=g8046.t1;
OU744337.1_Gymnosoma_rotundatum_genome_assembly,_chromosome:_2	AUGUSTUS	CDS	23384642	23384655	1	+	0	ID=g8046.t1.CDS1;Parent=g8046.t1;
OU744337.1_Gymnosoma_rotundatum_genome_assembly,_chromosome:_2	AUGUSTUS	exon	23384642	23384655	.	+	.	ID=g8046.t1.exon1;Parent=g8046.t1;
OU744337.1_Gymnosoma_rotundatum_genome_assembly,_chromosome:_2	AUGUSTUS	intron	23384656	23385502	1	+	.	ID=g8046.t1.intron1;Parent=g8046.t1;
OU744337.1_Gymnosoma_rotundatum_genome_assembly,_chromosome:_2	AUGUSTUS	CDS	23385503	23385689	1	+	1	ID=g8046.t1.CDS2;Parent=g8046.t1;
OU744337.1_Gymnosoma_rotundatum_genome_assembly,_chromosome:_2	AUGUSTUS	exon	23385503	23385689	.	+	.	ID=g8046.t1.exon2;Parent=g8046.t1;
OU744337.1_Gymnosoma_rotundatum_genome_assembly,_chromosome:_2	AUGUSTUS	intron	23385690	23385743	1	+	.	ID=g8046.t1.intron2;Parent=g8046.t1;
OU744337.1_Gymnosoma_rotundatum_genome_assembly,_chromosome:_2	AUGUSTUS	CDS	23385744	23386484	1	+	0	ID=g8046.t1.CDS3;Parent=g8046.t1;
OU744337.1_Gymnosoma_rotundatum_genome_assembly,_chromosome:_2	AUGUSTUS	exon	23385744	23386484	.	+	.	ID=g8046.t1.exon3;Parent=g8046.t1;
OU744337.1_Gymnosoma_rotundatum_genome_assembly,_chromosome:_2	AUGUSTUS	stop_codon	23386482	23386484	.	+	0	ID=g8046.t1.stop1;Parent=g8046.t1;
OU744337.1_Gymnosoma_rotundatum_genome_assembly,_chromosome:_2	GeneMark.hmm3	mRNA	23385492	23386484	.	+	.	ID=g8046.t2;Parent=g8046;
OU744337.1_Gymnosoma_rotundatum_genome_assembly,_chromosome:_2	GeneMark.hmm3	start_codon	23385492	23385494	.	+	0	ID=g8046.t2.start1;Parent=g8046.t2;
OU744337.1_Gymnosoma_rotundatum_genome_assembly,_chromosome:_2	GeneMark.hmm3	CDS	23385492	23385689	.	+	0	ID=g8046.t2.CDS1;Parent=g8046.t2;
OU744337.1_Gymnosoma_rotundatum_genome_assembly,_chromosome:_2	GeneMark.hmm3	exon	23385492	23385689	0	+	.	ID=g8046.t2.exon1;Parent=g8046.t2;
OU744337.1_Gymnosoma_rotundatum_genome_assembly,_chromosome:_2	GeneMark.hmm3	intron	23385690	23385743	.	+	0	ID=g8046.t2.intron1;Parent=g8046.t2;
OU744337.1_Gymnosoma_rotundatum_genome_assembly,_chromosome:_2	GeneMark.hmm3	CDS	23385744	23386484	.	+	0	ID=g8046.t2.CDS2;Parent=g8046.t2;
OU744337.1_Gymnosoma_rotundatum_genome_assembly,_chromosome:_2	GeneMark.hmm3	exon	23385744	23386484	0	+	.	ID=g8046.t2.exon2;Parent=g8046.t2;
OU744337.1_Gymnosoma_rotundatum_genome_assembly,_chromosome:_2	GeneMark.hmm3	stop_codon	23386482	23386484	.	+	0	ID=g8046.t2.stop1;Parent=g8046.t2;
OU744337.1_Gymnosoma_rotundatum_genome_assembly,_chromosome:_2	AUGUSTUS	gene	23387225	23389951	.	+	.	ID=g8047;
OU744337.1_Gymnosoma_rotundatum_genome_assembly,_chromosome:_2	AUGUSTUS	mRNA	23387225	23389951	1	+	.	ID=g8047.t1;Parent=g8047;
OU744337.1_Gymnosoma_rotundatum_genome_assembly,_chromosome:_2	AUGUSTUS	start_codon	23387225	23387227	.	+	0	ID=g8047.t1.start1;Parent=g8047.t1;
OU744337.1_Gymnosoma_rotundatum_genome_assembly,_chromosome:_2	AUGUSTUS	CDS	23387225	23387355	1	+	0	ID=g8047.t1.CDS1;Parent=g8047.t1;
OU744337.1_Gymnosoma_rotundatum_genome_assembly,_chromosome:_2	AUGUSTUS	exon	23387225	23387355	.	+	.	ID=g8047.t1.exon1;Parent=g8047.t1;
OU744337.1_Gymnosoma_rotundatum_genome_assembly,_chromosome:_2	AUGUSTUS	intron	23387356	23389001	1	+	.	ID=g8047.t1.intron1;Parent=g8047.t1;
OU744337.1_Gymnosoma_rotundatum_genome_assembly,_chromosome:_2	AUGUSTUS	CDS	23389002	23389218	1	+	1	ID=g8047.t1.CDS2;Parent=g8047.t1;
OU744337.1_Gymnosoma_rotundatum_genome_assembly,_chromosome:_2	AUGUSTUS	exon	23389002	23389218	.	+	.	ID=g8047.t1.exon2;Parent=g8047.t1;
OU744337.1_Gymnosoma_rotundatum_genome_assembly,_chromosome:_2	AUGUSTUS	intron	23389219	23389276	1	+	.	ID=g8047.t1.intron2;Parent=g8047.t1;
OU744337.1_Gymnosoma_rotundatum_genome_assembly,_chromosome:_2	AUGUSTUS	CDS	23389277	23389951	1	+	0	ID=g8047.t1.CDS3;Parent=g8047.t1;
OU744337.1_Gymnosoma_rotundatum_genome_assembly,_chromosome:_2	AUGUSTUS	exon	23389277	23389951	.	+	.	ID=g8047.t1.exon3;Parent=g8047.t1;
OU744337.1_Gymnosoma_rotundatum_genome_assembly,_chromosome:_2	AUGUSTUS	stop_codon	23389949	23389951	.	+	0	ID=g8047.t1.stop1;Parent=g8047.t1;
OU744337.1_Gymnosoma_rotundatum_genome_assembly,_chromosome:_2	GeneMark.hmm3	mRNA	23389063	23389951	.	+	.	ID=g8047.t2;Parent=g8047;
OU744337.1_Gymnosoma_rotundatum_genome_assembly,_chromosome:_2	GeneMark.hmm3	start_codon	23389063	23389065	.	+	0	ID=g8047.t2.start1;Parent=g8047.t2;
OU744337.1_Gymnosoma_rotundatum_genome_assembly,_chromosome:_2	GeneMark.hmm3	CDS	23389063	23389218	.	+	0	ID=g8047.t2.CDS1;Parent=g8047.t2;
OU744337.1_Gymnosoma_rotundatum_genome_assembly,_chromosome:_2	GeneMark.hmm3	exon	23389063	23389218	0	+	.	ID=g8047.t2.exon1;Parent=g8047.t2;
OU744337.1_Gymnosoma_rotundatum_genome_assembly,_chromosome:_2	GeneMark.hmm3	intron	23389219	23389276	.	+	0	ID=g8047.t2.intron1;Parent=g8047.t2;
OU744337.1_Gymnosoma_rotundatum_genome_assembly,_chromosome:_2	GeneMark.hmm3	CDS	23389277	23389951	.	+	0	ID=g8047.t2.CDS2;Parent=g8047.t2;
OU744337.1_Gymnosoma_rotundatum_genome_assembly,_chromosome:_2	GeneMark.hmm3	exon	23389277	23389951	0	+	.	ID=g8047.t2.exon2;Parent=g8047.t2;
OU744337.1_Gymnosoma_rotundatum_genome_assembly,_chromosome:_2	GeneMark.hmm3	stop_codon	23389949	23389951	.	+	0	ID=g8047.t2.stop1;Parent=g8047.t2;
OU744337.1_Gymnosoma_rotundatum_genome_assembly,_chromosome:_2	AUGUSTUS	gene	23401634	23416698	.	-	.	ID=g8048;
OU744337.1_Gymnosoma_rotundatum_genome_assembly,_chromosome:_2	AUGUSTUS	mRNA	23401634	23416698	1	-	.	ID=g8048.t1;Parent=g8048;
OU744337.1_Gymnosoma_rotundatum_genome_assembly,_chromosome:_2	AUGUSTUS	stop_codon	23401634	23401636	.	-	0	ID=g8048.t1.stop1;Parent=g8048.t1;
OU744337.1_Gymnosoma_rotundatum_genome_assembly,_chromosome:_2	AUGUSTUS	CDS	23401634	23401770	1	-	2	ID=g8048.t1.CDS1;Parent=g8048.t1;
OU744337.1_Gymnosoma_rotundatum_genome_assembly,_chromosome:_2	AUGUSTUS	exon	23401634	23401770	.	-	.	ID=g8048.t1.exon1;Parent=g8048.t1;
OU744337.1_Gymnosoma_rotundatum_genome_assembly,_chromosome:_2	AUGUSTUS	intron	23401771	23408476	1	-	.	ID=g8048.t1.intron1;Parent=g8048.t1;
OU744337.1_Gymnosoma_rotundatum_genome_assembly,_chromosome:_2	AUGUSTUS	CDS	23408477	23408978	1	-	0	ID=g8048.t1.CDS2;Parent=g8048.t1;
OU744337.1_Gymnosoma_rotundatum_genome_assembly,_chromosome:_2	AUGUSTUS	exon	23408477	23408978	.	-	.	ID=g8048.t1.exon2;Parent=g8048.t1;
OU744337.1_Gymnosoma_rotundatum_genome_assembly,_chromosome:_2	AUGUSTUS	intron	23408979	23409049	1	-	.	ID=g8048.t1.intron2;Parent=g8048.t1;
OU744337.1_Gymnosoma_rotundatum_genome_assembly,_chromosome:_2	AUGUSTUS	CDS	23409050	23410096	1	-	0	ID=g8048.t1.CDS3;Parent=g8048.t1;
OU744337.1_Gymnosoma_rotundatum_genome_assembly,_chromosome:_2	AUGUSTUS	exon	23409050	23410096	.	-	.	ID=g8048.t1.exon3;Parent=g8048.t1;
OU744337.1_Gymnosoma_rotundatum_genome_assembly,_chromosome:_2	AUGUSTUS	intron	23410097	23411183	1	-	.	ID=g8048.t1.intron3;Parent=g8048.t1;
OU744337.1_Gymnosoma_rotundatum_genome_assembly,_chromosome:_2	AUGUSTUS	CDS	23411184	23411579	1	-	0	ID=g8048.t1.CDS4;Parent=g8048.t1;
OU744337.1_Gymnosoma_rotundatum_genome_assembly,_chromosome:_2	AUGUSTUS	exon	23411184	23411579	.	-	.	ID=g8048.t1.exon4;Parent=g8048.t1;
OU744337.1_Gymnosoma_rotundatum_genome_assembly,_chromosome:_2	AUGUSTUS	intron	23411580	23411969	1	-	.	ID=g8048.t1.intron4;Parent=g8048.t1;
OU744337.1_Gymnosoma_rotundatum_genome_assembly,_chromosome:_2	AUGUSTUS	CDS	23411970	23412116	1	-	0	ID=g8048.t1.CDS5;Parent=g8048.t1;
OU744337.1_Gymnosoma_rotundatum_genome_assembly,_chromosome:_2	AUGUSTUS	exon	23411970	23412116	.	-	.	ID=g8048.t1.exon5;Parent=g8048.t1;
OU744337.1_Gymnosoma_rotundatum_genome_assembly,_chromosome:_2	AUGUSTUS	intron	23412117	23416074	1	-	.	ID=g8048.t1.intron5;Parent=g8048.t1;
OU744337.1_Gymnosoma_rotundatum_genome_assembly,_chromosome:_2	AUGUSTUS	CDS	23416075	23416698	1	-	0	ID=g8048.t1.CDS6;Parent=g8048.t1;
OU744337.1_Gymnosoma_rotundatum_genome_assembly,_chromosome:_2	AUGUSTUS	exon	23416075	23416698	.	-	.	ID=g8048.t1.exon6;Parent=g8048.t1;
OU744337.1_Gymnosoma_rotundatum_genome_assembly,_chromosome:_2	AUGUSTUS	start_codon	23416696	23416698	.	-	0	ID=g8048.t1.start1;Parent=g8048.t1;
OU744337.1_Gymnosoma_rotundatum_genome_assembly,_chromosome:_2	AUGUSTUS	mRNA	23407033	23416698	1	-	.	ID=g8048.t2;Parent=g8048;
OU744337.1_Gymnosoma_rotundatum_genome_assembly,_chromosome:_2	AUGUSTUS	stop_codon	23407033	23407035	.	-	0	ID=g8048.t2.stop1;Parent=g8048.t2;
OU744337.1_Gymnosoma_rotundatum_genome_assembly,_chromosome:_2	AUGUSTUS	CDS	23407033	23407169	1	-	2	ID=g8048.t2.CDS1;Parent=g8048.t2;
OU744337.1_Gymnosoma_rotundatum_genome_assembly,_chromosome:_2	AUGUSTUS	exon	23407033	23407169	.	-	.	ID=g8048.t2.exon1;Parent=g8048.t2;
OU744337.1_Gymnosoma_rotundatum_genome_assembly,_chromosome:_2	AUGUSTUS	intron	23407170	23408476	1	-	.	ID=g8048.t2.intron1;Parent=g8048.t2;
OU744337.1_Gymnosoma_rotundatum_genome_assembly,_chromosome:_2	AUGUSTUS	CDS	23408477	23408978	1	-	0	ID=g8048.t2.CDS2;Parent=g8048.t2;
OU744337.1_Gymnosoma_rotundatum_genome_assembly,_chromosome:_2	AUGUSTUS	exon	23408477	23408978	.	-	.	ID=g8048.t2.exon2;Parent=g8048.t2;
OU744337.1_Gymnosoma_rotundatum_genome_assembly,_chromosome:_2	AUGUSTUS	intron	23408979	23409049	1	-	.	ID=g8048.t2.intron2;Parent=g8048.t2;
OU744337.1_Gymnosoma_rotundatum_genome_assembly,_chromosome:_2	AUGUSTUS	CDS	23409050	23410096	1	-	0	ID=g8048.t2.CDS3;Parent=g8048.t2;
OU744337.1_Gymnosoma_rotundatum_genome_assembly,_chromosome:_2	AUGUSTUS	exon	23409050	23410096	.	-	.	ID=g8048.t2.exon3;Parent=g8048.t2;
OU744337.1_Gymnosoma_rotundatum_genome_assembly,_chromosome:_2	AUGUSTUS	intron	23410097	23411183	1	-	.	ID=g8048.t2.intron3;Parent=g8048.t2;
OU744337.1_Gymnosoma_rotundatum_genome_assembly,_chromosome:_2	AUGUSTUS	CDS	23411184	23411579	1	-	0	ID=g8048.t2.CDS4;Parent=g8048.t2;
OU744337.1_Gymnosoma_rotundatum_genome_assembly,_chromosome:_2	AUGUSTUS	exon	23411184	23411579	.	-	.	ID=g8048.t2.exon4;Parent=g8048.t2;
OU744337.1_Gymnosoma_rotundatum_genome_assembly,_chromosome:_2	AUGUSTUS	intron	23411580	23411969	1	-	.	ID=g8048.t2.intron4;Parent=g8048.t2;
OU744337.1_Gymnosoma_rotundatum_genome_assembly,_chromosome:_2	AUGUSTUS	CDS	23411970	23412116	1	-	0	ID=g8048.t2.CDS5;Parent=g8048.t2;
OU744337.1_Gymnosoma_rotundatum_genome_assembly,_chromosome:_2	AUGUSTUS	exon	23411970	23412116	.	-	.	ID=g8048.t2.exon5;Parent=g8048.t2;
OU744337.1_Gymnosoma_rotundatum_genome_assembly,_chromosome:_2	AUGUSTUS	intron	23412117	23416074	1	-	.	ID=g8048.t2.intron5;Parent=g8048.t2;
OU744337.1_Gymnosoma_rotundatum_genome_assembly,_chromosome:_2	AUGUSTUS	CDS	23416075	23416698	1	-	0	ID=g8048.t2.CDS6;Parent=g8048.t2;
OU744337.1_Gymnosoma_rotundatum_genome_assembly,_chromosome:_2	AUGUSTUS	exon	23416075	23416698	.	-	.	ID=g8048.t2.exon6;Parent=g8048.t2;
OU744337.1_Gymnosoma_rotundatum_genome_assembly,_chromosome:_2	AUGUSTUS	start_codon	23416696	23416698	.	-	0	ID=g8048.t2.start1;Parent=g8048.t2;
OU744337.1_Gymnosoma_rotundatum_genome_assembly,_chromosome:_2	AUGUSTUS	gene	23494846	23498773	.	-	.	ID=g8049;
OU744337.1_Gymnosoma_rotundatum_genome_assembly,_chromosome:_2	AUGUSTUS	mRNA	23494846	23498773	0.94	-	.	ID=g8049.t1;Parent=g8049;
OU744337.1_Gymnosoma_rotundatum_genome_assembly,_chromosome:_2	AUGUSTUS	stop_codon	23494846	23494848	.	-	0	ID=g8049.t1.stop1;Parent=g8049.t1;
OU744337.1_Gymnosoma_rotundatum_genome_assembly,_chromosome:_2	AUGUSTUS	CDS	23494846	23495274	1	-	0	ID=g8049.t1.CDS1;Parent=g8049.t1;
OU744337.1_Gymnosoma_rotundatum_genome_assembly,_chromosome:_2	AUGUSTUS	exon	23494846	23495274	.	-	.	ID=g8049.t1.exon1;Parent=g8049.t1;
OU744337.1_Gymnosoma_rotundatum_genome_assembly,_chromosome:_2	AUGUSTUS	intron	23495275	23495392	1	-	.	ID=g8049.t1.intron1;Parent=g8049.t1;
OU744337.1_Gymnosoma_rotundatum_genome_assembly,_chromosome:_2	AUGUSTUS	CDS	23495393	23495589	1	-	2	ID=g8049.t1.CDS2;Parent=g8049.t1;
OU744337.1_Gymnosoma_rotundatum_genome_assembly,_chromosome:_2	AUGUSTUS	exon	23495393	23495589	.	-	.	ID=g8049.t1.exon2;Parent=g8049.t1;
OU744337.1_Gymnosoma_rotundatum_genome_assembly,_chromosome:_2	AUGUSTUS	intron	23495590	23498763	0.94	-	.	ID=g8049.t1.intron2;Parent=g8049.t1;
OU744337.1_Gymnosoma_rotundatum_genome_assembly,_chromosome:_2	AUGUSTUS	CDS	23498764	23498773	0.94	-	0	ID=g8049.t1.CDS3;Parent=g8049.t1;
OU744337.1_Gymnosoma_rotundatum_genome_assembly,_chromosome:_2	AUGUSTUS	exon	23498764	23498773	.	-	.	ID=g8049.t1.exon3;Parent=g8049.t1;
OU744337.1_Gymnosoma_rotundatum_genome_assembly,_chromosome:_2	AUGUSTUS	start_codon	23498771	23498773	.	-	0	ID=g8049.t1.start1;Parent=g8049.t1;
OU744337.1_Gymnosoma_rotundatum_genome_assembly,_chromosome:_2	AUGUSTUS	gene	23524502	23530785	.	+	.	ID=g8050;
OU744337.1_Gymnosoma_rotundatum_genome_assembly,_chromosome:_2	AUGUSTUS	mRNA	23524502	23530785	0.45	+	.	ID=g8050.t1;Parent=g8050;
OU744337.1_Gymnosoma_rotundatum_genome_assembly,_chromosome:_2	AUGUSTUS	start_codon	23524502	23524504	.	+	0	ID=g8050.t1.start1;Parent=g8050.t1;
OU744337.1_Gymnosoma_rotundatum_genome_assembly,_chromosome:_2	AUGUSTUS	CDS	23524502	23524596	0.45	+	0	ID=g8050.t1.CDS1;Parent=g8050.t1;
OU744337.1_Gymnosoma_rotundatum_genome_assembly,_chromosome:_2	AUGUSTUS	exon	23524502	23524596	.	+	.	ID=g8050.t1.exon1;Parent=g8050.t1;
OU744337.1_Gymnosoma_rotundatum_genome_assembly,_chromosome:_2	AUGUSTUS	intron	23524597	23530598	0.51	+	.	ID=g8050.t1.intron1;Parent=g8050.t1;
OU744337.1_Gymnosoma_rotundatum_genome_assembly,_chromosome:_2	AUGUSTUS	CDS	23530599	23530785	0.8	+	1	ID=g8050.t1.CDS2;Parent=g8050.t1;
OU744337.1_Gymnosoma_rotundatum_genome_assembly,_chromosome:_2	AUGUSTUS	exon	23530599	23530785	.	+	.	ID=g8050.t1.exon2;Parent=g8050.t1;
OU744337.1_Gymnosoma_rotundatum_genome_assembly,_chromosome:_2	AUGUSTUS	stop_codon	23530783	23530785	.	+	0	ID=g8050.t1.stop1;Parent=g8050.t1;
OU744337.1_Gymnosoma_rotundatum_genome_assembly,_chromosome:_2	AUGUSTUS	gene	23590437	23594660	.	-	.	ID=g8051;
OU744337.1_Gymnosoma_rotundatum_genome_assembly,_chromosome:_2	AUGUSTUS	mRNA	23590437	23594660	0.08	-	.	ID=g8051.t1;Parent=g8051;
OU744337.1_Gymnosoma_rotundatum_genome_assembly,_chromosome:_2	AUGUSTUS	stop_codon	23590437	23590439	.	-	0	ID=g8051.t1.stop1;Parent=g8051.t1;
OU744337.1_Gymnosoma_rotundatum_genome_assembly,_chromosome:_2	AUGUSTUS	CDS	23590437	23592031	0.14	-	2	ID=g8051.t1.CDS1;Parent=g8051.t1;
OU744337.1_Gymnosoma_rotundatum_genome_assembly,_chromosome:_2	AUGUSTUS	exon	23590437	23592031	.	-	.	ID=g8051.t1.exon1;Parent=g8051.t1;
OU744337.1_Gymnosoma_rotundatum_genome_assembly,_chromosome:_2	AUGUSTUS	intron	23592032	23593543	0.13	-	.	ID=g8051.t1.intron1;Parent=g8051.t1;
OU744337.1_Gymnosoma_rotundatum_genome_assembly,_chromosome:_2	AUGUSTUS	CDS	23593544	23594660	0.68	-	0	ID=g8051.t1.CDS2;Parent=g8051.t1;
OU744337.1_Gymnosoma_rotundatum_genome_assembly,_chromosome:_2	AUGUSTUS	exon	23593544	23594660	.	-	.	ID=g8051.t1.exon2;Parent=g8051.t1;
OU744337.1_Gymnosoma_rotundatum_genome_assembly,_chromosome:_2	AUGUSTUS	start_codon	23594658	23594660	.	-	0	ID=g8051.t1.start1;Parent=g8051.t1;
OU744337.1_Gymnosoma_rotundatum_genome_assembly,_chromosome:_2	AUGUSTUS	gene	23734523	23735785	.	-	.	ID=g8052;
OU744337.1_Gymnosoma_rotundatum_genome_assembly,_chromosome:_2	AUGUSTUS	mRNA	23734523	23735785	1	-	.	ID=g8052.t1;Parent=g8052;
OU744337.1_Gymnosoma_rotundatum_genome_assembly,_chromosome:_2	AUGUSTUS	stop_codon	23734523	23734525	.	-	0	ID=g8052.t1.stop1;Parent=g8052.t1;
OU744337.1_Gymnosoma_rotundatum_genome_assembly,_chromosome:_2	AUGUSTUS	CDS	23734523	23735785	1	-	0	ID=g8052.t1.CDS1;Parent=g8052.t1;
OU744337.1_Gymnosoma_rotundatum_genome_assembly,_chromosome:_2	AUGUSTUS	exon	23734523	23735785	.	-	.	ID=g8052.t1.exon1;Parent=g8052.t1;
OU744337.1_Gymnosoma_rotundatum_genome_assembly,_chromosome:_2	AUGUSTUS	start_codon	23735783	23735785	.	-	0	ID=g8052.t1.start1;Parent=g8052.t1;
OU744337.1_Gymnosoma_rotundatum_genome_assembly,_chromosome:_2	AUGUSTUS	gene	23880813	23887385	.	-	.	ID=g8053;
OU744337.1_Gymnosoma_rotundatum_genome_assembly,_chromosome:_2	AUGUSTUS	mRNA	23880813	23887187	1	-	.	ID=g8053.t1;Parent=g8053;
OU744337.1_Gymnosoma_rotundatum_genome_assembly,_chromosome:_2	AUGUSTUS	stop_codon	23880813	23880815	.	-	0	ID=g8053.t1.stop1;Parent=g8053.t1;
OU744337.1_Gymnosoma_rotundatum_genome_assembly,_chromosome:_2	AUGUSTUS	CDS	23880813	23880914	1	-	0	ID=g8053.t1.CDS1;Parent=g8053.t1;
OU744337.1_Gymnosoma_rotundatum_genome_assembly,_chromosome:_2	AUGUSTUS	exon	23880813	23880914	.	-	.	ID=g8053.t1.exon1;Parent=g8053.t1;
OU744337.1_Gymnosoma_rotundatum_genome_assembly,_chromosome:_2	AUGUSTUS	intron	23880915	23880986	1	-	.	ID=g8053.t1.intron1;Parent=g8053.t1;
OU744337.1_Gymnosoma_rotundatum_genome_assembly,_chromosome:_2	AUGUSTUS	CDS	23880987	23881523	1	-	0	ID=g8053.t1.CDS2;Parent=g8053.t1;
OU744337.1_Gymnosoma_rotundatum_genome_assembly,_chromosome:_2	AUGUSTUS	exon	23880987	23881523	.	-	.	ID=g8053.t1.exon2;Parent=g8053.t1;
OU744337.1_Gymnosoma_rotundatum_genome_assembly,_chromosome:_2	AUGUSTUS	intron	23881524	23881586	1	-	.	ID=g8053.t1.intron2;Parent=g8053.t1;
OU744337.1_Gymnosoma_rotundatum_genome_assembly,_chromosome:_2	AUGUSTUS	CDS	23881587	23884316	1	-	0	ID=g8053.t1.CDS3;Parent=g8053.t1;
OU744337.1_Gymnosoma_rotundatum_genome_assembly,_chromosome:_2	AUGUSTUS	exon	23881587	23884316	.	-	.	ID=g8053.t1.exon3;Parent=g8053.t1;
OU744337.1_Gymnosoma_rotundatum_genome_assembly,_chromosome:_2	AUGUSTUS	intron	23884317	23886944	1	-	.	ID=g8053.t1.intron3;Parent=g8053.t1;
OU744337.1_Gymnosoma_rotundatum_genome_assembly,_chromosome:_2	AUGUSTUS	CDS	23886945	23887187	1	-	0	ID=g8053.t1.CDS4;Parent=g8053.t1;
OU744337.1_Gymnosoma_rotundatum_genome_assembly,_chromosome:_2	AUGUSTUS	exon	23886945	23887187	.	-	.	ID=g8053.t1.exon4;Parent=g8053.t1;
OU744337.1_Gymnosoma_rotundatum_genome_assembly,_chromosome:_2	AUGUSTUS	start_codon	23887185	23887187	.	-	0	ID=g8053.t1.start1;Parent=g8053.t1;
OU744337.1_Gymnosoma_rotundatum_genome_assembly,_chromosome:_2	GeneMark.hmm3	mRNA	23880813	23887385	.	-	.	ID=g8053.t2;Parent=g8053;
OU744337.1_Gymnosoma_rotundatum_genome_assembly,_chromosome:_2	GeneMark.hmm3	stop_codon	23880813	23880815	.	-	0	ID=g8053.t2.stop1;Parent=g8053.t2;
OU744337.1_Gymnosoma_rotundatum_genome_assembly,_chromosome:_2	GeneMark.hmm3	CDS	23880813	23880914	.	-	0	ID=g8053.t2.CDS1;Parent=g8053.t2;
OU744337.1_Gymnosoma_rotundatum_genome_assembly,_chromosome:_2	GeneMark.hmm3	exon	23880813	23880914	0	-	.	ID=g8053.t2.exon1;Parent=g8053.t2;
OU744337.1_Gymnosoma_rotundatum_genome_assembly,_chromosome:_2	GeneMark.hmm3	intron	23880915	23880986	.	-	0	ID=g8053.t2.intron1;Parent=g8053.t2;
OU744337.1_Gymnosoma_rotundatum_genome_assembly,_chromosome:_2	GeneMark.hmm3	CDS	23880987	23881523	.	-	0	ID=g8053.t2.CDS2;Parent=g8053.t2;
OU744337.1_Gymnosoma_rotundatum_genome_assembly,_chromosome:_2	GeneMark.hmm3	exon	23880987	23881523	0	-	.	ID=g8053.t2.exon2;Parent=g8053.t2;
OU744337.1_Gymnosoma_rotundatum_genome_assembly,_chromosome:_2	GeneMark.hmm3	intron	23881524	23881586	.	-	0	ID=g8053.t2.intron2;Parent=g8053.t2;
OU744337.1_Gymnosoma_rotundatum_genome_assembly,_chromosome:_2	GeneMark.hmm3	CDS	23881587	23884316	.	-	0	ID=g8053.t2.CDS3;Parent=g8053.t2;
OU744337.1_Gymnosoma_rotundatum_genome_assembly,_chromosome:_2	GeneMark.hmm3	exon	23881587	23884316	0	-	.	ID=g8053.t2.exon3;Parent=g8053.t2;
OU744337.1_Gymnosoma_rotundatum_genome_assembly,_chromosome:_2	GeneMark.hmm3	intron	23884317	23886944	.	-	0	ID=g8053.t2.intron3;Parent=g8053.t2;
OU744337.1_Gymnosoma_rotundatum_genome_assembly,_chromosome:_2	GeneMark.hmm3	CDS	23886945	23887385	.	-	0	ID=g8053.t2.CDS4;Parent=g8053.t2;
OU744337.1_Gymnosoma_rotundatum_genome_assembly,_chromosome:_2	GeneMark.hmm3	exon	23886945	23887385	0	-	.	ID=g8053.t2.exon4;Parent=g8053.t2;
OU744337.1_Gymnosoma_rotundatum_genome_assembly,_chromosome:_2	GeneMark.hmm3	start_codon	23887383	23887385	.	-	0	ID=g8053.t2.start1;Parent=g8053.t2;
OU744337.1_Gymnosoma_rotundatum_genome_assembly,_chromosome:_2	AUGUSTUS	gene	23892707	23903010	.	+	.	ID=g8054;
OU744337.1_Gymnosoma_rotundatum_genome_assembly,_chromosome:_2	AUGUSTUS	mRNA	23892707	23903010	0.99	+	.	ID=g8054.t1;Parent=g8054;
OU744337.1_Gymnosoma_rotundatum_genome_assembly,_chromosome:_2	AUGUSTUS	start_codon	23892707	23892709	.	+	0	ID=g8054.t1.start1;Parent=g8054.t1;
OU744337.1_Gymnosoma_rotundatum_genome_assembly,_chromosome:_2	AUGUSTUS	CDS	23892707	23892742	1	+	0	ID=g8054.t1.CDS1;Parent=g8054.t1;
OU744337.1_Gymnosoma_rotundatum_genome_assembly,_chromosome:_2	AUGUSTUS	exon	23892707	23892742	.	+	.	ID=g8054.t1.exon1;Parent=g8054.t1;
OU744337.1_Gymnosoma_rotundatum_genome_assembly,_chromosome:_2	AUGUSTUS	intron	23892743	23892837	1	+	.	ID=g8054.t1.intron1;Parent=g8054.t1;
OU744337.1_Gymnosoma_rotundatum_genome_assembly,_chromosome:_2	AUGUSTUS	CDS	23892838	23892973	1	+	0	ID=g8054.t1.CDS2;Parent=g8054.t1;
OU744337.1_Gymnosoma_rotundatum_genome_assembly,_chromosome:_2	AUGUSTUS	exon	23892838	23892973	.	+	.	ID=g8054.t1.exon2;Parent=g8054.t1;
OU744337.1_Gymnosoma_rotundatum_genome_assembly,_chromosome:_2	AUGUSTUS	intron	23892974	23893031	1	+	.	ID=g8054.t1.intron2;Parent=g8054.t1;
OU744337.1_Gymnosoma_rotundatum_genome_assembly,_chromosome:_2	AUGUSTUS	CDS	23893032	23893219	1	+	2	ID=g8054.t1.CDS3;Parent=g8054.t1;
OU744337.1_Gymnosoma_rotundatum_genome_assembly,_chromosome:_2	AUGUSTUS	exon	23893032	23893219	.	+	.	ID=g8054.t1.exon3;Parent=g8054.t1;
OU744337.1_Gymnosoma_rotundatum_genome_assembly,_chromosome:_2	AUGUSTUS	intron	23893220	23893282	1	+	.	ID=g8054.t1.intron3;Parent=g8054.t1;
OU744337.1_Gymnosoma_rotundatum_genome_assembly,_chromosome:_2	AUGUSTUS	CDS	23893283	23894332	1	+	0	ID=g8054.t1.CDS4;Parent=g8054.t1;
OU744337.1_Gymnosoma_rotundatum_genome_assembly,_chromosome:_2	AUGUSTUS	exon	23893283	23894332	.	+	.	ID=g8054.t1.exon4;Parent=g8054.t1;
OU744337.1_Gymnosoma_rotundatum_genome_assembly,_chromosome:_2	AUGUSTUS	intron	23894333	23895010	1	+	.	ID=g8054.t1.intron4;Parent=g8054.t1;
OU744337.1_Gymnosoma_rotundatum_genome_assembly,_chromosome:_2	AUGUSTUS	CDS	23895011	23895260	1	+	0	ID=g8054.t1.CDS5;Parent=g8054.t1;
OU744337.1_Gymnosoma_rotundatum_genome_assembly,_chromosome:_2	AUGUSTUS	exon	23895011	23895260	.	+	.	ID=g8054.t1.exon5;Parent=g8054.t1;
OU744337.1_Gymnosoma_rotundatum_genome_assembly,_chromosome:_2	AUGUSTUS	intron	23895261	23895314	1	+	.	ID=g8054.t1.intron5;Parent=g8054.t1;
OU744337.1_Gymnosoma_rotundatum_genome_assembly,_chromosome:_2	AUGUSTUS	CDS	23895315	23895622	1	+	2	ID=g8054.t1.CDS6;Parent=g8054.t1;
OU744337.1_Gymnosoma_rotundatum_genome_assembly,_chromosome:_2	AUGUSTUS	exon	23895315	23895622	.	+	.	ID=g8054.t1.exon6;Parent=g8054.t1;
OU744337.1_Gymnosoma_rotundatum_genome_assembly,_chromosome:_2	AUGUSTUS	intron	23895623	23895680	1	+	.	ID=g8054.t1.intron6;Parent=g8054.t1;
OU744337.1_Gymnosoma_rotundatum_genome_assembly,_chromosome:_2	AUGUSTUS	CDS	23895681	23895862	1	+	0	ID=g8054.t1.CDS7;Parent=g8054.t1;
OU744337.1_Gymnosoma_rotundatum_genome_assembly,_chromosome:_2	AUGUSTUS	exon	23895681	23895862	.	+	.	ID=g8054.t1.exon7;Parent=g8054.t1;
OU744337.1_Gymnosoma_rotundatum_genome_assembly,_chromosome:_2	AUGUSTUS	intron	23895863	23895923	1	+	.	ID=g8054.t1.intron7;Parent=g8054.t1;
OU744337.1_Gymnosoma_rotundatum_genome_assembly,_chromosome:_2	AUGUSTUS	CDS	23895924	23896280	1	+	1	ID=g8054.t1.CDS8;Parent=g8054.t1;
OU744337.1_Gymnosoma_rotundatum_genome_assembly,_chromosome:_2	AUGUSTUS	exon	23895924	23896280	.	+	.	ID=g8054.t1.exon8;Parent=g8054.t1;
OU744337.1_Gymnosoma_rotundatum_genome_assembly,_chromosome:_2	AUGUSTUS	intron	23896281	23896336	1	+	.	ID=g8054.t1.intron8;Parent=g8054.t1;
OU744337.1_Gymnosoma_rotundatum_genome_assembly,_chromosome:_2	AUGUSTUS	CDS	23896337	23897722	1	+	1	ID=g8054.t1.CDS9;Parent=g8054.t1;
OU744337.1_Gymnosoma_rotundatum_genome_assembly,_chromosome:_2	AUGUSTUS	exon	23896337	23897722	.	+	.	ID=g8054.t1.exon9;Parent=g8054.t1;
OU744337.1_Gymnosoma_rotundatum_genome_assembly,_chromosome:_2	AUGUSTUS	intron	23897723	23901066	0.99	+	.	ID=g8054.t1.intron9;Parent=g8054.t1;
OU744337.1_Gymnosoma_rotundatum_genome_assembly,_chromosome:_2	AUGUSTUS	CDS	23901067	23902923	0.99	+	1	ID=g8054.t1.CDS10;Parent=g8054.t1;
OU744337.1_Gymnosoma_rotundatum_genome_assembly,_chromosome:_2	AUGUSTUS	exon	23901067	23902923	.	+	.	ID=g8054.t1.exon10;Parent=g8054.t1;
OU744337.1_Gymnosoma_rotundatum_genome_assembly,_chromosome:_2	AUGUSTUS	intron	23902924	23902982	1	+	.	ID=g8054.t1.intron10;Parent=g8054.t1;
OU744337.1_Gymnosoma_rotundatum_genome_assembly,_chromosome:_2	AUGUSTUS	CDS	23902983	23903010	1	+	1	ID=g8054.t1.CDS11;Parent=g8054.t1;
OU744337.1_Gymnosoma_rotundatum_genome_assembly,_chromosome:_2	AUGUSTUS	exon	23902983	23903010	.	+	.	ID=g8054.t1.exon11;Parent=g8054.t1;
OU744337.1_Gymnosoma_rotundatum_genome_assembly,_chromosome:_2	AUGUSTUS	stop_codon	23903008	23903010	.	+	0	ID=g8054.t1.stop1;Parent=g8054.t1;
OU744337.1_Gymnosoma_rotundatum_genome_assembly,_chromosome:_2	AUGUSTUS	mRNA	23892707	23903010	1	+	.	ID=g8054.t2;Parent=g8054;
OU744337.1_Gymnosoma_rotundatum_genome_assembly,_chromosome:_2	AUGUSTUS	start_codon	23892707	23892709	.	+	0	ID=g8054.t2.start1;Parent=g8054.t2;
OU744337.1_Gymnosoma_rotundatum_genome_assembly,_chromosome:_2	AUGUSTUS	CDS	23892707	23892742	1	+	0	ID=g8054.t2.CDS1;Parent=g8054.t2;
OU744337.1_Gymnosoma_rotundatum_genome_assembly,_chromosome:_2	AUGUSTUS	exon	23892707	23892742	.	+	.	ID=g8054.t2.exon1;Parent=g8054.t2;
OU744337.1_Gymnosoma_rotundatum_genome_assembly,_chromosome:_2	AUGUSTUS	intron	23892743	23892837	1	+	.	ID=g8054.t2.intron1;Parent=g8054.t2;
OU744337.1_Gymnosoma_rotundatum_genome_assembly,_chromosome:_2	AUGUSTUS	CDS	23892838	23892973	1	+	0	ID=g8054.t2.CDS2;Parent=g8054.t2;
OU744337.1_Gymnosoma_rotundatum_genome_assembly,_chromosome:_2	AUGUSTUS	exon	23892838	23892973	.	+	.	ID=g8054.t2.exon2;Parent=g8054.t2;
OU744337.1_Gymnosoma_rotundatum_genome_assembly,_chromosome:_2	AUGUSTUS	intron	23892974	23893031	1	+	.	ID=g8054.t2.intron2;Parent=g8054.t2;
OU744337.1_Gymnosoma_rotundatum_genome_assembly,_chromosome:_2	AUGUSTUS	CDS	23893032	23893219	1	+	2	ID=g8054.t2.CDS3;Parent=g8054.t2;
OU744337.1_Gymnosoma_rotundatum_genome_assembly,_chromosome:_2	AUGUSTUS	exon	23893032	23893219	.	+	.	ID=g8054.t2.exon3;Parent=g8054.t2;
OU744337.1_Gymnosoma_rotundatum_genome_assembly,_chromosome:_2	AUGUSTUS	intron	23893220	23893282	1	+	.	ID=g8054.t2.intron3;Parent=g8054.t2;
OU744337.1_Gymnosoma_rotundatum_genome_assembly,_chromosome:_2	AUGUSTUS	CDS	23893283	23894332	1	+	0	ID=g8054.t2.CDS4;Parent=g8054.t2;
OU744337.1_Gymnosoma_rotundatum_genome_assembly,_chromosome:_2	AUGUSTUS	exon	23893283	23894332	.	+	.	ID=g8054.t2.exon4;Parent=g8054.t2;
OU744337.1_Gymnosoma_rotundatum_genome_assembly,_chromosome:_2	AUGUSTUS	intron	23894333	23895010	1	+	.	ID=g8054.t2.intron4;Parent=g8054.t2;
OU744337.1_Gymnosoma_rotundatum_genome_assembly,_chromosome:_2	AUGUSTUS	CDS	23895011	23895260	1	+	0	ID=g8054.t2.CDS5;Parent=g8054.t2;
OU744337.1_Gymnosoma_rotundatum_genome_assembly,_chromosome:_2	AUGUSTUS	exon	23895011	23895260	.	+	.	ID=g8054.t2.exon5;Parent=g8054.t2;
OU744337.1_Gymnosoma_rotundatum_genome_assembly,_chromosome:_2	AUGUSTUS	intron	23895261	23895314	1	+	.	ID=g8054.t2.intron5;Parent=g8054.t2;
OU744337.1_Gymnosoma_rotundatum_genome_assembly,_chromosome:_2	AUGUSTUS	CDS	23895315	23895622	1	+	2	ID=g8054.t2.CDS6;Parent=g8054.t2;
OU744337.1_Gymnosoma_rotundatum_genome_assembly,_chromosome:_2	AUGUSTUS	exon	23895315	23895622	.	+	.	ID=g8054.t2.exon6;Parent=g8054.t2;
OU744337.1_Gymnosoma_rotundatum_genome_assembly,_chromosome:_2	AUGUSTUS	intron	23895623	23895680	1	+	.	ID=g8054.t2.intron6;Parent=g8054.t2;
OU744337.1_Gymnosoma_rotundatum_genome_assembly,_chromosome:_2	AUGUSTUS	CDS	23895681	23895862	1	+	0	ID=g8054.t2.CDS7;Parent=g8054.t2;
OU744337.1_Gymnosoma_rotundatum_genome_assembly,_chromosome:_2	AUGUSTUS	exon	23895681	23895862	.	+	.	ID=g8054.t2.exon7;Parent=g8054.t2;
OU744337.1_Gymnosoma_rotundatum_genome_assembly,_chromosome:_2	AUGUSTUS	intron	23895863	23895923	1	+	.	ID=g8054.t2.intron7;Parent=g8054.t2;
OU744337.1_Gymnosoma_rotundatum_genome_assembly,_chromosome:_2	AUGUSTUS	CDS	23895924	23896280	1	+	1	ID=g8054.t2.CDS8;Parent=g8054.t2;
OU744337.1_Gymnosoma_rotundatum_genome_assembly,_chromosome:_2	AUGUSTUS	exon	23895924	23896280	.	+	.	ID=g8054.t2.exon8;Parent=g8054.t2;
OU744337.1_Gymnosoma_rotundatum_genome_assembly,_chromosome:_2	AUGUSTUS	intron	23896281	23896336	1	+	.	ID=g8054.t2.intron8;Parent=g8054.t2;
OU744337.1_Gymnosoma_rotundatum_genome_assembly,_chromosome:_2	AUGUSTUS	CDS	23896337	23897722	1	+	1	ID=g8054.t2.CDS9;Parent=g8054.t2;
OU744337.1_Gymnosoma_rotundatum_genome_assembly,_chromosome:_2	AUGUSTUS	exon	23896337	23897722	.	+	.	ID=g8054.t2.exon9;Parent=g8054.t2;
OU744337.1_Gymnosoma_rotundatum_genome_assembly,_chromosome:_2	AUGUSTUS	intron	23897723	23901063	1	+	.	ID=g8054.t2.intron9;Parent=g8054.t2;
OU744337.1_Gymnosoma_rotundatum_genome_assembly,_chromosome:_2	AUGUSTUS	CDS	23901064	23902923	1	+	1	ID=g8054.t2.CDS10;Parent=g8054.t2;
OU744337.1_Gymnosoma_rotundatum_genome_assembly,_chromosome:_2	AUGUSTUS	exon	23901064	23902923	.	+	.	ID=g8054.t2.exon10;Parent=g8054.t2;
OU744337.1_Gymnosoma_rotundatum_genome_assembly,_chromosome:_2	AUGUSTUS	intron	23902924	23902982	1	+	.	ID=g8054.t2.intron10;Parent=g8054.t2;
OU744337.1_Gymnosoma_rotundatum_genome_assembly,_chromosome:_2	AUGUSTUS	CDS	23902983	23903010	1	+	1	ID=g8054.t2.CDS11;Parent=g8054.t2;
OU744337.1_Gymnosoma_rotundatum_genome_assembly,_chromosome:_2	AUGUSTUS	exon	23902983	23903010	.	+	.	ID=g8054.t2.exon11;Parent=g8054.t2;
OU744337.1_Gymnosoma_rotundatum_genome_assembly,_chromosome:_2	AUGUSTUS	stop_codon	23903008	23903010	.	+	0	ID=g8054.t2.stop1;Parent=g8054.t2;
OU744337.1_Gymnosoma_rotundatum_genome_assembly,_chromosome:_2	AUGUSTUS	gene	23910902	23912164	.	+	.	ID=g8055;
OU744337.1_Gymnosoma_rotundatum_genome_assembly,_chromosome:_2	AUGUSTUS	mRNA	23910902	23912164	1	+	.	ID=g8055.t1;Parent=g8055;
OU744337.1_Gymnosoma_rotundatum_genome_assembly,_chromosome:_2	AUGUSTUS	start_codon	23910902	23910904	.	+	0	ID=g8055.t1.start1;Parent=g8055.t1;
OU744337.1_Gymnosoma_rotundatum_genome_assembly,_chromosome:_2	AUGUSTUS	CDS	23910902	23912164	1	+	0	ID=g8055.t1.CDS1;Parent=g8055.t1;
OU744337.1_Gymnosoma_rotundatum_genome_assembly,_chromosome:_2	AUGUSTUS	exon	23910902	23912164	.	+	.	ID=g8055.t1.exon1;Parent=g8055.t1;
OU744337.1_Gymnosoma_rotundatum_genome_assembly,_chromosome:_2	AUGUSTUS	stop_codon	23912162	23912164	.	+	0	ID=g8055.t1.stop1;Parent=g8055.t1;
OU744337.1_Gymnosoma_rotundatum_genome_assembly,_chromosome:_2	AUGUSTUS	gene	23957086	23964091	.	-	.	ID=g8056;
OU744337.1_Gymnosoma_rotundatum_genome_assembly,_chromosome:_2	AUGUSTUS	mRNA	23957086	23964091	1	-	.	ID=g8056.t1;Parent=g8056;
OU744337.1_Gymnosoma_rotundatum_genome_assembly,_chromosome:_2	AUGUSTUS	stop_codon	23957086	23957088	.	-	0	ID=g8056.t1.stop1;Parent=g8056.t1;
OU744337.1_Gymnosoma_rotundatum_genome_assembly,_chromosome:_2	AUGUSTUS	CDS	23957086	23958144	1	-	0	ID=g8056.t1.CDS1;Parent=g8056.t1;
OU744337.1_Gymnosoma_rotundatum_genome_assembly,_chromosome:_2	AUGUSTUS	exon	23957086	23958144	.	-	.	ID=g8056.t1.exon1;Parent=g8056.t1;
OU744337.1_Gymnosoma_rotundatum_genome_assembly,_chromosome:_2	AUGUSTUS	intron	23958145	23963080	1	-	.	ID=g8056.t1.intron1;Parent=g8056.t1;
OU744337.1_Gymnosoma_rotundatum_genome_assembly,_chromosome:_2	AUGUSTUS	CDS	23963081	23964091	1	-	0	ID=g8056.t1.CDS2;Parent=g8056.t1;
OU744337.1_Gymnosoma_rotundatum_genome_assembly,_chromosome:_2	AUGUSTUS	exon	23963081	23964091	.	-	.	ID=g8056.t1.exon2;Parent=g8056.t1;
OU744337.1_Gymnosoma_rotundatum_genome_assembly,_chromosome:_2	AUGUSTUS	start_codon	23964089	23964091	.	-	0	ID=g8056.t1.start1;Parent=g8056.t1;
OU744337.1_Gymnosoma_rotundatum_genome_assembly,_chromosome:_2	AUGUSTUS	gene	24025451	24090331	.	-	.	ID=g8057;
OU744337.1_Gymnosoma_rotundatum_genome_assembly,_chromosome:_2	AUGUSTUS	mRNA	24025451	24030869	1	-	.	ID=g8057.t1;Parent=g8057;
OU744337.1_Gymnosoma_rotundatum_genome_assembly,_chromosome:_2	AUGUSTUS	stop_codon	24025451	24025453	.	-	0	ID=g8057.t1.stop1;Parent=g8057.t1;
OU744337.1_Gymnosoma_rotundatum_genome_assembly,_chromosome:_2	AUGUSTUS	CDS	24025451	24025741	1	-	0	ID=g8057.t1.CDS1;Parent=g8057.t1;
OU744337.1_Gymnosoma_rotundatum_genome_assembly,_chromosome:_2	AUGUSTUS	exon	24025451	24025741	.	-	.	ID=g8057.t1.exon1;Parent=g8057.t1;
OU744337.1_Gymnosoma_rotundatum_genome_assembly,_chromosome:_2	AUGUSTUS	intron	24025742	24030298	1	-	.	ID=g8057.t1.intron1;Parent=g8057.t1;
OU744337.1_Gymnosoma_rotundatum_genome_assembly,_chromosome:_2	AUGUSTUS	CDS	24030299	24030444	1	-	2	ID=g8057.t1.CDS2;Parent=g8057.t1;
OU744337.1_Gymnosoma_rotundatum_genome_assembly,_chromosome:_2	AUGUSTUS	exon	24030299	24030444	.	-	.	ID=g8057.t1.exon2;Parent=g8057.t1;
OU744337.1_Gymnosoma_rotundatum_genome_assembly,_chromosome:_2	AUGUSTUS	intron	24030445	24030517	1	-	.	ID=g8057.t1.intron2;Parent=g8057.t1;
OU744337.1_Gymnosoma_rotundatum_genome_assembly,_chromosome:_2	AUGUSTUS	CDS	24030518	24030869	1	-	0	ID=g8057.t1.CDS3;Parent=g8057.t1;
OU744337.1_Gymnosoma_rotundatum_genome_assembly,_chromosome:_2	AUGUSTUS	exon	24030518	24030869	.	-	.	ID=g8057.t1.exon3;Parent=g8057.t1;
OU744337.1_Gymnosoma_rotundatum_genome_assembly,_chromosome:_2	AUGUSTUS	start_codon	24030867	24030869	.	-	0	ID=g8057.t1.start1;Parent=g8057.t1;
OU744337.1_Gymnosoma_rotundatum_genome_assembly,_chromosome:_2	AUGUSTUS	mRNA	24025451	24051345	0.82	-	.	ID=g8057.t2;Parent=g8057;
OU744337.1_Gymnosoma_rotundatum_genome_assembly,_chromosome:_2	AUGUSTUS	stop_codon	24025451	24025453	.	-	0	ID=g8057.t2.stop1;Parent=g8057.t2;
OU744337.1_Gymnosoma_rotundatum_genome_assembly,_chromosome:_2	AUGUSTUS	CDS	24025451	24025741	1	-	0	ID=g8057.t2.CDS1;Parent=g8057.t2;
OU744337.1_Gymnosoma_rotundatum_genome_assembly,_chromosome:_2	AUGUSTUS	exon	24025451	24025741	.	-	.	ID=g8057.t2.exon1;Parent=g8057.t2;
OU744337.1_Gymnosoma_rotundatum_genome_assembly,_chromosome:_2	AUGUSTUS	intron	24025742	24030298	1	-	.	ID=g8057.t2.intron1;Parent=g8057.t2;
OU744337.1_Gymnosoma_rotundatum_genome_assembly,_chromosome:_2	AUGUSTUS	CDS	24030299	24030444	1	-	2	ID=g8057.t2.CDS2;Parent=g8057.t2;
OU744337.1_Gymnosoma_rotundatum_genome_assembly,_chromosome:_2	AUGUSTUS	exon	24030299	24030444	.	-	.	ID=g8057.t2.exon2;Parent=g8057.t2;
OU744337.1_Gymnosoma_rotundatum_genome_assembly,_chromosome:_2	AUGUSTUS	intron	24030445	24030517	1	-	.	ID=g8057.t2.intron2;Parent=g8057.t2;
OU744337.1_Gymnosoma_rotundatum_genome_assembly,_chromosome:_2	AUGUSTUS	CDS	24030518	24030893	1	-	0	ID=g8057.t2.CDS3;Parent=g8057.t2;
OU744337.1_Gymnosoma_rotundatum_genome_assembly,_chromosome:_2	AUGUSTUS	exon	24030518	24030893	.	-	.	ID=g8057.t2.exon3;Parent=g8057.t2;
OU744337.1_Gymnosoma_rotundatum_genome_assembly,_chromosome:_2	AUGUSTUS	intron	24030894	24035900	0.82	-	.	ID=g8057.t2.intron3;Parent=g8057.t2;
OU744337.1_Gymnosoma_rotundatum_genome_assembly,_chromosome:_2	AUGUSTUS	CDS	24035901	24035999	0.82	-	0	ID=g8057.t2.CDS4;Parent=g8057.t2;
OU744337.1_Gymnosoma_rotundatum_genome_assembly,_chromosome:_2	AUGUSTUS	exon	24035901	24035999	.	-	.	ID=g8057.t2.exon4;Parent=g8057.t2;
OU744337.1_Gymnosoma_rotundatum_genome_assembly,_chromosome:_2	AUGUSTUS	intron	24036000	24039572	0.82	-	.	ID=g8057.t2.intron4;Parent=g8057.t2;
OU744337.1_Gymnosoma_rotundatum_genome_assembly,_chromosome:_2	AUGUSTUS	CDS	24039573	24039912	1	-	1	ID=g8057.t2.CDS5;Parent=g8057.t2;
OU744337.1_Gymnosoma_rotundatum_genome_assembly,_chromosome:_2	AUGUSTUS	exon	24039573	24039912	.	-	.	ID=g8057.t2.exon5;Parent=g8057.t2;
OU744337.1_Gymnosoma_rotundatum_genome_assembly,_chromosome:_2	AUGUSTUS	intron	24039913	24041771	1	-	.	ID=g8057.t2.intron5;Parent=g8057.t2;
OU744337.1_Gymnosoma_rotundatum_genome_assembly,_chromosome:_2	AUGUSTUS	CDS	24041772	24041885	1	-	1	ID=g8057.t2.CDS6;Parent=g8057.t2;
OU744337.1_Gymnosoma_rotundatum_genome_assembly,_chromosome:_2	AUGUSTUS	exon	24041772	24041885	.	-	.	ID=g8057.t2.exon6;Parent=g8057.t2;
OU744337.1_Gymnosoma_rotundatum_genome_assembly,_chromosome:_2	AUGUSTUS	intron	24041886	24046497	1	-	.	ID=g8057.t2.intron6;Parent=g8057.t2;
OU744337.1_Gymnosoma_rotundatum_genome_assembly,_chromosome:_2	AUGUSTUS	CDS	24046498	24046601	1	-	0	ID=g8057.t2.CDS7;Parent=g8057.t2;
OU744337.1_Gymnosoma_rotundatum_genome_assembly,_chromosome:_2	AUGUSTUS	exon	24046498	24046601	.	-	.	ID=g8057.t2.exon7;Parent=g8057.t2;
OU744337.1_Gymnosoma_rotundatum_genome_assembly,_chromosome:_2	AUGUSTUS	intron	24046602	24046660	1	-	.	ID=g8057.t2.intron7;Parent=g8057.t2;
OU744337.1_Gymnosoma_rotundatum_genome_assembly,_chromosome:_2	AUGUSTUS	CDS	24046661	24047086	1	-	0	ID=g8057.t2.CDS8;Parent=g8057.t2;
OU744337.1_Gymnosoma_rotundatum_genome_assembly,_chromosome:_2	AUGUSTUS	exon	24046661	24047086	.	-	.	ID=g8057.t2.exon8;Parent=g8057.t2;
OU744337.1_Gymnosoma_rotundatum_genome_assembly,_chromosome:_2	AUGUSTUS	intron	24047087	24047274	1	-	.	ID=g8057.t2.intron8;Parent=g8057.t2;
OU744337.1_Gymnosoma_rotundatum_genome_assembly,_chromosome:_2	AUGUSTUS	CDS	24047275	24047604	1	-	0	ID=g8057.t2.CDS9;Parent=g8057.t2;
OU744337.1_Gymnosoma_rotundatum_genome_assembly,_chromosome:_2	AUGUSTUS	exon	24047275	24047604	.	-	.	ID=g8057.t2.exon9;Parent=g8057.t2;
OU744337.1_Gymnosoma_rotundatum_genome_assembly,_chromosome:_2	AUGUSTUS	intron	24047605	24051093	1	-	.	ID=g8057.t2.intron9;Parent=g8057.t2;
OU744337.1_Gymnosoma_rotundatum_genome_assembly,_chromosome:_2	AUGUSTUS	CDS	24051094	24051345	1	-	0	ID=g8057.t2.CDS10;Parent=g8057.t2;
OU744337.1_Gymnosoma_rotundatum_genome_assembly,_chromosome:_2	AUGUSTUS	exon	24051094	24051345	.	-	.	ID=g8057.t2.exon10;Parent=g8057.t2;
OU744337.1_Gymnosoma_rotundatum_genome_assembly,_chromosome:_2	AUGUSTUS	start_codon	24051343	24051345	.	-	0	ID=g8057.t2.start1;Parent=g8057.t2;
OU744337.1_Gymnosoma_rotundatum_genome_assembly,_chromosome:_2	AUGUSTUS	mRNA	24035892	24090277	0.92	-	.	ID=g8057.t3;Parent=g8057;
OU744337.1_Gymnosoma_rotundatum_genome_assembly,_chromosome:_2	AUGUSTUS	stop_codon	24035892	24035894	.	-	0	ID=g8057.t3.stop1;Parent=g8057.t3;
OU744337.1_Gymnosoma_rotundatum_genome_assembly,_chromosome:_2	AUGUSTUS	CDS	24035892	24035999	0.92	-	0	ID=g8057.t3.CDS1;Parent=g8057.t3;
OU744337.1_Gymnosoma_rotundatum_genome_assembly,_chromosome:_2	AUGUSTUS	exon	24035892	24035999	.	-	.	ID=g8057.t3.exon1;Parent=g8057.t3;
OU744337.1_Gymnosoma_rotundatum_genome_assembly,_chromosome:_2	AUGUSTUS	intron	24036000	24039572	0.92	-	.	ID=g8057.t3.intron1;Parent=g8057.t3;
OU744337.1_Gymnosoma_rotundatum_genome_assembly,_chromosome:_2	AUGUSTUS	CDS	24039573	24039912	0.94	-	1	ID=g8057.t3.CDS2;Parent=g8057.t3;
OU744337.1_Gymnosoma_rotundatum_genome_assembly,_chromosome:_2	AUGUSTUS	exon	24039573	24039912	.	-	.	ID=g8057.t3.exon2;Parent=g8057.t3;
OU744337.1_Gymnosoma_rotundatum_genome_assembly,_chromosome:_2	AUGUSTUS	intron	24039913	24041771	1	-	.	ID=g8057.t3.intron2;Parent=g8057.t3;
OU744337.1_Gymnosoma_rotundatum_genome_assembly,_chromosome:_2	AUGUSTUS	CDS	24041772	24041885	1	-	1	ID=g8057.t3.CDS3;Parent=g8057.t3;
OU744337.1_Gymnosoma_rotundatum_genome_assembly,_chromosome:_2	AUGUSTUS	exon	24041772	24041885	.	-	.	ID=g8057.t3.exon3;Parent=g8057.t3;
OU744337.1_Gymnosoma_rotundatum_genome_assembly,_chromosome:_2	AUGUSTUS	intron	24041886	24046497	1	-	.	ID=g8057.t3.intron3;Parent=g8057.t3;
OU744337.1_Gymnosoma_rotundatum_genome_assembly,_chromosome:_2	AUGUSTUS	CDS	24046498	24046601	1	-	0	ID=g8057.t3.CDS4;Parent=g8057.t3;
OU744337.1_Gymnosoma_rotundatum_genome_assembly,_chromosome:_2	AUGUSTUS	exon	24046498	24046601	.	-	.	ID=g8057.t3.exon4;Parent=g8057.t3;
OU744337.1_Gymnosoma_rotundatum_genome_assembly,_chromosome:_2	AUGUSTUS	intron	24046602	24046660	1	-	.	ID=g8057.t3.intron4;Parent=g8057.t3;
OU744337.1_Gymnosoma_rotundatum_genome_assembly,_chromosome:_2	AUGUSTUS	CDS	24046661	24047086	1	-	0	ID=g8057.t3.CDS5;Parent=g8057.t3;
OU744337.1_Gymnosoma_rotundatum_genome_assembly,_chromosome:_2	AUGUSTUS	exon	24046661	24047086	.	-	.	ID=g8057.t3.exon5;Parent=g8057.t3;
OU744337.1_Gymnosoma_rotundatum_genome_assembly,_chromosome:_2	AUGUSTUS	intron	24047087	24047274	1	-	.	ID=g8057.t3.intron5;Parent=g8057.t3;
OU744337.1_Gymnosoma_rotundatum_genome_assembly,_chromosome:_2	AUGUSTUS	CDS	24047275	24047604	1	-	0	ID=g8057.t3.CDS6;Parent=g8057.t3;
OU744337.1_Gymnosoma_rotundatum_genome_assembly,_chromosome:_2	AUGUSTUS	exon	24047275	24047604	.	-	.	ID=g8057.t3.exon6;Parent=g8057.t3;
OU744337.1_Gymnosoma_rotundatum_genome_assembly,_chromosome:_2	AUGUSTUS	intron	24047605	24051093	1	-	.	ID=g8057.t3.intron6;Parent=g8057.t3;
OU744337.1_Gymnosoma_rotundatum_genome_assembly,_chromosome:_2	AUGUSTUS	CDS	24051094	24051450	1	-	0	ID=g8057.t3.CDS7;Parent=g8057.t3;
OU744337.1_Gymnosoma_rotundatum_genome_assembly,_chromosome:_2	AUGUSTUS	exon	24051094	24051450	.	-	.	ID=g8057.t3.exon7;Parent=g8057.t3;
OU744337.1_Gymnosoma_rotundatum_genome_assembly,_chromosome:_2	AUGUSTUS	intron	24051451	24051512	1	-	.	ID=g8057.t3.intron7;Parent=g8057.t3;
OU744337.1_Gymnosoma_rotundatum_genome_assembly,_chromosome:_2	AUGUSTUS	CDS	24051513	24051643	1	-	2	ID=g8057.t3.CDS8;Parent=g8057.t3;
OU744337.1_Gymnosoma_rotundatum_genome_assembly,_chromosome:_2	AUGUSTUS	exon	24051513	24051643	.	-	.	ID=g8057.t3.exon8;Parent=g8057.t3;
OU744337.1_Gymnosoma_rotundatum_genome_assembly,_chromosome:_2	AUGUSTUS	intron	24051644	24051770	1	-	.	ID=g8057.t3.intron8;Parent=g8057.t3;
OU744337.1_Gymnosoma_rotundatum_genome_assembly,_chromosome:_2	AUGUSTUS	CDS	24051771	24051906	1	-	0	ID=g8057.t3.CDS9;Parent=g8057.t3;
OU744337.1_Gymnosoma_rotundatum_genome_assembly,_chromosome:_2	AUGUSTUS	exon	24051771	24051906	.	-	.	ID=g8057.t3.exon9;Parent=g8057.t3;
OU744337.1_Gymnosoma_rotundatum_genome_assembly,_chromosome:_2	AUGUSTUS	intron	24051907	24081409	1	-	.	ID=g8057.t3.intron9;Parent=g8057.t3;
OU744337.1_Gymnosoma_rotundatum_genome_assembly,_chromosome:_2	AUGUSTUS	CDS	24081410	24081475	1	-	0	ID=g8057.t3.CDS10;Parent=g8057.t3;
OU744337.1_Gymnosoma_rotundatum_genome_assembly,_chromosome:_2	AUGUSTUS	exon	24081410	24081475	.	-	.	ID=g8057.t3.exon10;Parent=g8057.t3;
OU744337.1_Gymnosoma_rotundatum_genome_assembly,_chromosome:_2	AUGUSTUS	intron	24081476	24088872	1	-	.	ID=g8057.t3.intron10;Parent=g8057.t3;
OU744337.1_Gymnosoma_rotundatum_genome_assembly,_chromosome:_2	AUGUSTUS	CDS	24088873	24089028	1	-	0	ID=g8057.t3.CDS11;Parent=g8057.t3;
OU744337.1_Gymnosoma_rotundatum_genome_assembly,_chromosome:_2	AUGUSTUS	exon	24088873	24089028	.	-	.	ID=g8057.t3.exon11;Parent=g8057.t3;
OU744337.1_Gymnosoma_rotundatum_genome_assembly,_chromosome:_2	AUGUSTUS	intron	24089029	24089101	1	-	.	ID=g8057.t3.intron11;Parent=g8057.t3;
OU744337.1_Gymnosoma_rotundatum_genome_assembly,_chromosome:_2	AUGUSTUS	CDS	24089102	24089394	1	-	2	ID=g8057.t3.CDS12;Parent=g8057.t3;
OU744337.1_Gymnosoma_rotundatum_genome_assembly,_chromosome:_2	AUGUSTUS	exon	24089102	24089394	.	-	.	ID=g8057.t3.exon12;Parent=g8057.t3;
OU744337.1_Gymnosoma_rotundatum_genome_assembly,_chromosome:_2	AUGUSTUS	intron	24089395	24089461	1	-	.	ID=g8057.t3.intron12;Parent=g8057.t3;
OU744337.1_Gymnosoma_rotundatum_genome_assembly,_chromosome:_2	AUGUSTUS	CDS	24089462	24089832	1	-	1	ID=g8057.t3.CDS13;Parent=g8057.t3;
OU744337.1_Gymnosoma_rotundatum_genome_assembly,_chromosome:_2	AUGUSTUS	exon	24089462	24089832	.	-	.	ID=g8057.t3.exon13;Parent=g8057.t3;
OU744337.1_Gymnosoma_rotundatum_genome_assembly,_chromosome:_2	AUGUSTUS	intron	24089833	24090068	1	-	.	ID=g8057.t3.intron13;Parent=g8057.t3;
OU744337.1_Gymnosoma_rotundatum_genome_assembly,_chromosome:_2	AUGUSTUS	CDS	24090069	24090277	1	-	0	ID=g8057.t3.CDS14;Parent=g8057.t3;
OU744337.1_Gymnosoma_rotundatum_genome_assembly,_chromosome:_2	AUGUSTUS	exon	24090069	24090277	.	-	.	ID=g8057.t3.exon14;Parent=g8057.t3;
OU744337.1_Gymnosoma_rotundatum_genome_assembly,_chromosome:_2	AUGUSTUS	start_codon	24090275	24090277	.	-	0	ID=g8057.t3.start1;Parent=g8057.t3;
OU744337.1_Gymnosoma_rotundatum_genome_assembly,_chromosome:_2	GeneMark.hmm3	mRNA	24081389	24090331	.	-	.	ID=g8057.t4;Parent=g8057;
OU744337.1_Gymnosoma_rotundatum_genome_assembly,_chromosome:_2	GeneMark.hmm3	stop_codon	24081389	24081391	.	-	0	ID=g8057.t4.stop1;Parent=g8057.t4;
OU744337.1_Gymnosoma_rotundatum_genome_assembly,_chromosome:_2	GeneMark.hmm3	CDS	24081389	24081475	.	-	0	ID=g8057.t4.CDS1;Parent=g8057.t4;
OU744337.1_Gymnosoma_rotundatum_genome_assembly,_chromosome:_2	GeneMark.hmm3	exon	24081389	24081475	0	-	.	ID=g8057.t4.exon1;Parent=g8057.t4;
OU744337.1_Gymnosoma_rotundatum_genome_assembly,_chromosome:_2	GeneMark.hmm3	intron	24081476	24088872	.	-	0	ID=g8057.t4.intron1;Parent=g8057.t4;
OU744337.1_Gymnosoma_rotundatum_genome_assembly,_chromosome:_2	GeneMark.hmm3	CDS	24088873	24089028	.	-	0	ID=g8057.t4.CDS2;Parent=g8057.t4;
OU744337.1_Gymnosoma_rotundatum_genome_assembly,_chromosome:_2	GeneMark.hmm3	exon	24088873	24089028	0	-	.	ID=g8057.t4.exon2;Parent=g8057.t4;
OU744337.1_Gymnosoma_rotundatum_genome_assembly,_chromosome:_2	GeneMark.hmm3	intron	24089029	24089101	.	-	2	ID=g8057.t4.intron2;Parent=g8057.t4;
OU744337.1_Gymnosoma_rotundatum_genome_assembly,_chromosome:_2	GeneMark.hmm3	CDS	24089102	24089394	.	-	2	ID=g8057.t4.CDS3;Parent=g8057.t4;
OU744337.1_Gymnosoma_rotundatum_genome_assembly,_chromosome:_2	GeneMark.hmm3	exon	24089102	24089394	0	-	.	ID=g8057.t4.exon3;Parent=g8057.t4;
OU744337.1_Gymnosoma_rotundatum_genome_assembly,_chromosome:_2	GeneMark.hmm3	intron	24089395	24089461	.	-	1	ID=g8057.t4.intron3;Parent=g8057.t4;
OU744337.1_Gymnosoma_rotundatum_genome_assembly,_chromosome:_2	GeneMark.hmm3	CDS	24089462	24089832	.	-	1	ID=g8057.t4.CDS4;Parent=g8057.t4;
OU744337.1_Gymnosoma_rotundatum_genome_assembly,_chromosome:_2	GeneMark.hmm3	exon	24089462	24089832	0	-	.	ID=g8057.t4.exon4;Parent=g8057.t4;
OU744337.1_Gymnosoma_rotundatum_genome_assembly,_chromosome:_2	GeneMark.hmm3	intron	24089833	24090068	.	-	0	ID=g8057.t4.intron4;Parent=g8057.t4;
OU744337.1_Gymnosoma_rotundatum_genome_assembly,_chromosome:_2	GeneMark.hmm3	CDS	24090069	24090331	.	-	0	ID=g8057.t4.CDS5;Parent=g8057.t4;
OU744337.1_Gymnosoma_rotundatum_genome_assembly,_chromosome:_2	GeneMark.hmm3	exon	24090069	24090331	0	-	.	ID=g8057.t4.exon5;Parent=g8057.t4;
OU744337.1_Gymnosoma_rotundatum_genome_assembly,_chromosome:_2	GeneMark.hmm3	start_codon	24090329	24090331	.	-	0	ID=g8057.t4.start1;Parent=g8057.t4;
OU744337.1_Gymnosoma_rotundatum_genome_assembly,_chromosome:_2	AUGUSTUS	gene	24175060	24178023	.	-	.	ID=g8058;
OU744337.1_Gymnosoma_rotundatum_genome_assembly,_chromosome:_2	AUGUSTUS	mRNA	24175060	24178023	0.48	-	.	ID=g8058.t1;Parent=g8058;
OU744337.1_Gymnosoma_rotundatum_genome_assembly,_chromosome:_2	AUGUSTUS	stop_codon	24175060	24175062	.	-	0	ID=g8058.t1.stop1;Parent=g8058.t1;
OU744337.1_Gymnosoma_rotundatum_genome_assembly,_chromosome:_2	AUGUSTUS	CDS	24175060	24175214	0.48	-	2	ID=g8058.t1.CDS1;Parent=g8058.t1;
OU744337.1_Gymnosoma_rotundatum_genome_assembly,_chromosome:_2	AUGUSTUS	exon	24175060	24175214	.	-	.	ID=g8058.t1.exon1;Parent=g8058.t1;
OU744337.1_Gymnosoma_rotundatum_genome_assembly,_chromosome:_2	AUGUSTUS	intron	24175215	24177809	0.49	-	.	ID=g8058.t1.intron1;Parent=g8058.t1;
OU744337.1_Gymnosoma_rotundatum_genome_assembly,_chromosome:_2	AUGUSTUS	CDS	24177810	24178023	0.97	-	0	ID=g8058.t1.CDS2;Parent=g8058.t1;
OU744337.1_Gymnosoma_rotundatum_genome_assembly,_chromosome:_2	AUGUSTUS	exon	24177810	24178023	.	-	.	ID=g8058.t1.exon2;Parent=g8058.t1;
OU744337.1_Gymnosoma_rotundatum_genome_assembly,_chromosome:_2	AUGUSTUS	start_codon	24178021	24178023	.	-	0	ID=g8058.t1.start1;Parent=g8058.t1;
OU744337.1_Gymnosoma_rotundatum_genome_assembly,_chromosome:_2	AUGUSTUS	gene	24194986	24208622	.	-	.	ID=g8059;
OU744337.1_Gymnosoma_rotundatum_genome_assembly,_chromosome:_2	AUGUSTUS	mRNA	24194986	24208622	1	-	.	ID=g8059.t1;Parent=g8059;
OU744337.1_Gymnosoma_rotundatum_genome_assembly,_chromosome:_2	AUGUSTUS	stop_codon	24194986	24194988	.	-	0	ID=g8059.t1.stop1;Parent=g8059.t1;
OU744337.1_Gymnosoma_rotundatum_genome_assembly,_chromosome:_2	AUGUSTUS	CDS	24194986	24195051	1	-	0	ID=g8059.t1.CDS1;Parent=g8059.t1;
OU744337.1_Gymnosoma_rotundatum_genome_assembly,_chromosome:_2	AUGUSTUS	exon	24194986	24195051	.	-	.	ID=g8059.t1.exon1;Parent=g8059.t1;
OU744337.1_Gymnosoma_rotundatum_genome_assembly,_chromosome:_2	AUGUSTUS	intron	24195052	24195116	1	-	.	ID=g8059.t1.intron1;Parent=g8059.t1;
OU744337.1_Gymnosoma_rotundatum_genome_assembly,_chromosome:_2	AUGUSTUS	CDS	24195117	24195617	1	-	0	ID=g8059.t1.CDS2;Parent=g8059.t1;
OU744337.1_Gymnosoma_rotundatum_genome_assembly,_chromosome:_2	AUGUSTUS	exon	24195117	24195617	.	-	.	ID=g8059.t1.exon2;Parent=g8059.t1;
OU744337.1_Gymnosoma_rotundatum_genome_assembly,_chromosome:_2	AUGUSTUS	intron	24195618	24197472	1	-	.	ID=g8059.t1.intron2;Parent=g8059.t1;
OU744337.1_Gymnosoma_rotundatum_genome_assembly,_chromosome:_2	AUGUSTUS	CDS	24197473	24198225	1	-	0	ID=g8059.t1.CDS3;Parent=g8059.t1;
OU744337.1_Gymnosoma_rotundatum_genome_assembly,_chromosome:_2	AUGUSTUS	exon	24197473	24198225	.	-	.	ID=g8059.t1.exon3;Parent=g8059.t1;
OU744337.1_Gymnosoma_rotundatum_genome_assembly,_chromosome:_2	AUGUSTUS	intron	24198226	24198291	1	-	.	ID=g8059.t1.intron3;Parent=g8059.t1;
OU744337.1_Gymnosoma_rotundatum_genome_assembly,_chromosome:_2	AUGUSTUS	CDS	24198292	24198614	1	-	2	ID=g8059.t1.CDS4;Parent=g8059.t1;
OU744337.1_Gymnosoma_rotundatum_genome_assembly,_chromosome:_2	AUGUSTUS	exon	24198292	24198614	.	-	.	ID=g8059.t1.exon4;Parent=g8059.t1;
OU744337.1_Gymnosoma_rotundatum_genome_assembly,_chromosome:_2	AUGUSTUS	intron	24198615	24206594	1	-	.	ID=g8059.t1.intron4;Parent=g8059.t1;
OU744337.1_Gymnosoma_rotundatum_genome_assembly,_chromosome:_2	AUGUSTUS	CDS	24206595	24206666	1	-	2	ID=g8059.t1.CDS5;Parent=g8059.t1;
OU744337.1_Gymnosoma_rotundatum_genome_assembly,_chromosome:_2	AUGUSTUS	exon	24206595	24206666	.	-	.	ID=g8059.t1.exon5;Parent=g8059.t1;
OU744337.1_Gymnosoma_rotundatum_genome_assembly,_chromosome:_2	AUGUSTUS	intron	24206667	24208096	1	-	.	ID=g8059.t1.intron5;Parent=g8059.t1;
OU744337.1_Gymnosoma_rotundatum_genome_assembly,_chromosome:_2	AUGUSTUS	CDS	24208097	24208247	1	-	0	ID=g8059.t1.CDS6;Parent=g8059.t1;
OU744337.1_Gymnosoma_rotundatum_genome_assembly,_chromosome:_2	AUGUSTUS	exon	24208097	24208247	.	-	.	ID=g8059.t1.exon6;Parent=g8059.t1;
OU744337.1_Gymnosoma_rotundatum_genome_assembly,_chromosome:_2	AUGUSTUS	intron	24208248	24208316	1	-	.	ID=g8059.t1.intron6;Parent=g8059.t1;
OU744337.1_Gymnosoma_rotundatum_genome_assembly,_chromosome:_2	AUGUSTUS	CDS	24208317	24208622	1	-	0	ID=g8059.t1.CDS7;Parent=g8059.t1;
OU744337.1_Gymnosoma_rotundatum_genome_assembly,_chromosome:_2	AUGUSTUS	exon	24208317	24208622	.	-	.	ID=g8059.t1.exon7;Parent=g8059.t1;
OU744337.1_Gymnosoma_rotundatum_genome_assembly,_chromosome:_2	AUGUSTUS	start_codon	24208620	24208622	.	-	0	ID=g8059.t1.start1;Parent=g8059.t1;
OU744337.1_Gymnosoma_rotundatum_genome_assembly,_chromosome:_2	AUGUSTUS	mRNA	24194986	24208622	0.68	-	.	ID=g8059.t2;Parent=g8059;
OU744337.1_Gymnosoma_rotundatum_genome_assembly,_chromosome:_2	AUGUSTUS	stop_codon	24194986	24194988	.	-	0	ID=g8059.t2.stop1;Parent=g8059.t2;
OU744337.1_Gymnosoma_rotundatum_genome_assembly,_chromosome:_2	AUGUSTUS	CDS	24194986	24195051	1	-	0	ID=g8059.t2.CDS1;Parent=g8059.t2;
OU744337.1_Gymnosoma_rotundatum_genome_assembly,_chromosome:_2	AUGUSTUS	exon	24194986	24195051	.	-	.	ID=g8059.t2.exon1;Parent=g8059.t2;
OU744337.1_Gymnosoma_rotundatum_genome_assembly,_chromosome:_2	AUGUSTUS	intron	24195052	24195116	1	-	.	ID=g8059.t2.intron1;Parent=g8059.t2;
OU744337.1_Gymnosoma_rotundatum_genome_assembly,_chromosome:_2	AUGUSTUS	CDS	24195117	24195617	1	-	0	ID=g8059.t2.CDS2;Parent=g8059.t2;
OU744337.1_Gymnosoma_rotundatum_genome_assembly,_chromosome:_2	AUGUSTUS	exon	24195117	24195617	.	-	.	ID=g8059.t2.exon2;Parent=g8059.t2;
OU744337.1_Gymnosoma_rotundatum_genome_assembly,_chromosome:_2	AUGUSTUS	intron	24195618	24197472	1	-	.	ID=g8059.t2.intron2;Parent=g8059.t2;
OU744337.1_Gymnosoma_rotundatum_genome_assembly,_chromosome:_2	AUGUSTUS	CDS	24197473	24198225	1	-	0	ID=g8059.t2.CDS3;Parent=g8059.t2;
OU744337.1_Gymnosoma_rotundatum_genome_assembly,_chromosome:_2	AUGUSTUS	exon	24197473	24198225	.	-	.	ID=g8059.t2.exon3;Parent=g8059.t2;
OU744337.1_Gymnosoma_rotundatum_genome_assembly,_chromosome:_2	AUGUSTUS	intron	24198226	24198291	1	-	.	ID=g8059.t2.intron3;Parent=g8059.t2;
OU744337.1_Gymnosoma_rotundatum_genome_assembly,_chromosome:_2	AUGUSTUS	CDS	24198292	24198614	1	-	2	ID=g8059.t2.CDS4;Parent=g8059.t2;
OU744337.1_Gymnosoma_rotundatum_genome_assembly,_chromosome:_2	AUGUSTUS	exon	24198292	24198614	.	-	.	ID=g8059.t2.exon4;Parent=g8059.t2;
OU744337.1_Gymnosoma_rotundatum_genome_assembly,_chromosome:_2	AUGUSTUS	intron	24198615	24201241	0.98	-	.	ID=g8059.t2.intron4;Parent=g8059.t2;
OU744337.1_Gymnosoma_rotundatum_genome_assembly,_chromosome:_2	AUGUSTUS	CDS	24201242	24202593	0.98	-	1	ID=g8059.t2.CDS5;Parent=g8059.t2;
OU744337.1_Gymnosoma_rotundatum_genome_assembly,_chromosome:_2	AUGUSTUS	exon	24201242	24202593	.	-	.	ID=g8059.t2.exon5;Parent=g8059.t2;
OU744337.1_Gymnosoma_rotundatum_genome_assembly,_chromosome:_2	AUGUSTUS	intron	24202594	24205031	1	-	.	ID=g8059.t2.intron5;Parent=g8059.t2;
OU744337.1_Gymnosoma_rotundatum_genome_assembly,_chromosome:_2	AUGUSTUS	CDS	24205032	24206385	0.7	-	2	ID=g8059.t2.CDS6;Parent=g8059.t2;
OU744337.1_Gymnosoma_rotundatum_genome_assembly,_chromosome:_2	AUGUSTUS	exon	24205032	24206385	.	-	.	ID=g8059.t2.exon6;Parent=g8059.t2;
OU744337.1_Gymnosoma_rotundatum_genome_assembly,_chromosome:_2	AUGUSTUS	intron	24206386	24206594	0.7	-	.	ID=g8059.t2.intron6;Parent=g8059.t2;
OU744337.1_Gymnosoma_rotundatum_genome_assembly,_chromosome:_2	AUGUSTUS	CDS	24206595	24206666	1	-	2	ID=g8059.t2.CDS7;Parent=g8059.t2;
OU744337.1_Gymnosoma_rotundatum_genome_assembly,_chromosome:_2	AUGUSTUS	exon	24206595	24206666	.	-	.	ID=g8059.t2.exon7;Parent=g8059.t2;
OU744337.1_Gymnosoma_rotundatum_genome_assembly,_chromosome:_2	AUGUSTUS	intron	24206667	24208096	1	-	.	ID=g8059.t2.intron7;Parent=g8059.t2;
OU744337.1_Gymnosoma_rotundatum_genome_assembly,_chromosome:_2	AUGUSTUS	CDS	24208097	24208247	1	-	0	ID=g8059.t2.CDS8;Parent=g8059.t2;
OU744337.1_Gymnosoma_rotundatum_genome_assembly,_chromosome:_2	AUGUSTUS	exon	24208097	24208247	.	-	.	ID=g8059.t2.exon8;Parent=g8059.t2;
OU744337.1_Gymnosoma_rotundatum_genome_assembly,_chromosome:_2	AUGUSTUS	intron	24208248	24208316	1	-	.	ID=g8059.t2.intron8;Parent=g8059.t2;
OU744337.1_Gymnosoma_rotundatum_genome_assembly,_chromosome:_2	AUGUSTUS	CDS	24208317	24208622	1	-	0	ID=g8059.t2.CDS9;Parent=g8059.t2;
OU744337.1_Gymnosoma_rotundatum_genome_assembly,_chromosome:_2	AUGUSTUS	exon	24208317	24208622	.	-	.	ID=g8059.t2.exon9;Parent=g8059.t2;
OU744337.1_Gymnosoma_rotundatum_genome_assembly,_chromosome:_2	AUGUSTUS	start_codon	24208620	24208622	.	-	0	ID=g8059.t2.start1;Parent=g8059.t2;
OU744337.1_Gymnosoma_rotundatum_genome_assembly,_chromosome:_2	AUGUSTUS	gene	24214637	24218781	.	+	.	ID=g8060;
OU744337.1_Gymnosoma_rotundatum_genome_assembly,_chromosome:_2	AUGUSTUS	mRNA	24214637	24218781	1	+	.	ID=g8060.t1;Parent=g8060;
OU744337.1_Gymnosoma_rotundatum_genome_assembly,_chromosome:_2	AUGUSTUS	start_codon	24214637	24214639	.	+	0	ID=g8060.t1.start1;Parent=g8060.t1;
OU744337.1_Gymnosoma_rotundatum_genome_assembly,_chromosome:_2	AUGUSTUS	CDS	24214637	24215267	1	+	0	ID=g8060.t1.CDS1;Parent=g8060.t1;
OU744337.1_Gymnosoma_rotundatum_genome_assembly,_chromosome:_2	AUGUSTUS	exon	24214637	24215267	.	+	.	ID=g8060.t1.exon1;Parent=g8060.t1;
OU744337.1_Gymnosoma_rotundatum_genome_assembly,_chromosome:_2	AUGUSTUS	intron	24215268	24218011	1	+	.	ID=g8060.t1.intron1;Parent=g8060.t1;
OU744337.1_Gymnosoma_rotundatum_genome_assembly,_chromosome:_2	AUGUSTUS	CDS	24218012	24218275	1	+	2	ID=g8060.t1.CDS2;Parent=g8060.t1;
OU744337.1_Gymnosoma_rotundatum_genome_assembly,_chromosome:_2	AUGUSTUS	exon	24218012	24218275	.	+	.	ID=g8060.t1.exon2;Parent=g8060.t1;
OU744337.1_Gymnosoma_rotundatum_genome_assembly,_chromosome:_2	AUGUSTUS	intron	24218276	24218353	1	+	.	ID=g8060.t1.intron2;Parent=g8060.t1;
OU744337.1_Gymnosoma_rotundatum_genome_assembly,_chromosome:_2	AUGUSTUS	CDS	24218354	24218781	1	+	2	ID=g8060.t1.CDS3;Parent=g8060.t1;
OU744337.1_Gymnosoma_rotundatum_genome_assembly,_chromosome:_2	AUGUSTUS	exon	24218354	24218781	.	+	.	ID=g8060.t1.exon3;Parent=g8060.t1;
OU744337.1_Gymnosoma_rotundatum_genome_assembly,_chromosome:_2	AUGUSTUS	stop_codon	24218779	24218781	.	+	0	ID=g8060.t1.stop1;Parent=g8060.t1;
OU744337.1_Gymnosoma_rotundatum_genome_assembly,_chromosome:_2	AUGUSTUS	gene	24224536	24225536	.	+	.	ID=g8061;
OU744337.1_Gymnosoma_rotundatum_genome_assembly,_chromosome:_2	AUGUSTUS	mRNA	24224536	24225536	0.47	+	.	ID=g8061.t1;Parent=g8061;
OU744337.1_Gymnosoma_rotundatum_genome_assembly,_chromosome:_2	AUGUSTUS	start_codon	24224536	24224538	.	+	0	ID=g8061.t1.start1;Parent=g8061.t1;
OU744337.1_Gymnosoma_rotundatum_genome_assembly,_chromosome:_2	AUGUSTUS	CDS	24224536	24224776	1	+	0	ID=g8061.t1.CDS1;Parent=g8061.t1;
OU744337.1_Gymnosoma_rotundatum_genome_assembly,_chromosome:_2	AUGUSTUS	exon	24224536	24224776	.	+	.	ID=g8061.t1.exon1;Parent=g8061.t1;
OU744337.1_Gymnosoma_rotundatum_genome_assembly,_chromosome:_2	AUGUSTUS	intron	24224777	24224839	1	+	.	ID=g8061.t1.intron1;Parent=g8061.t1;
OU744337.1_Gymnosoma_rotundatum_genome_assembly,_chromosome:_2	AUGUSTUS	CDS	24224840	24225116	0.47	+	2	ID=g8061.t1.CDS2;Parent=g8061.t1;
OU744337.1_Gymnosoma_rotundatum_genome_assembly,_chromosome:_2	AUGUSTUS	exon	24224840	24225116	.	+	.	ID=g8061.t1.exon2;Parent=g8061.t1;
OU744337.1_Gymnosoma_rotundatum_genome_assembly,_chromosome:_2	AUGUSTUS	intron	24225117	24225163	0.47	+	.	ID=g8061.t1.intron2;Parent=g8061.t1;
OU744337.1_Gymnosoma_rotundatum_genome_assembly,_chromosome:_2	AUGUSTUS	CDS	24225164	24225536	0.51	+	1	ID=g8061.t1.CDS3;Parent=g8061.t1;
OU744337.1_Gymnosoma_rotundatum_genome_assembly,_chromosome:_2	AUGUSTUS	exon	24225164	24225536	.	+	.	ID=g8061.t1.exon3;Parent=g8061.t1;
OU744337.1_Gymnosoma_rotundatum_genome_assembly,_chromosome:_2	AUGUSTUS	stop_codon	24225534	24225536	.	+	0	ID=g8061.t1.stop1;Parent=g8061.t1;
OU744337.1_Gymnosoma_rotundatum_genome_assembly,_chromosome:_2	AUGUSTUS	mRNA	24224536	24225120	1	+	.	ID=g8061.t2;Parent=g8061;
OU744337.1_Gymnosoma_rotundatum_genome_assembly,_chromosome:_2	AUGUSTUS	start_codon	24224536	24224538	.	+	0	ID=g8061.t2.start1;Parent=g8061.t2;
OU744337.1_Gymnosoma_rotundatum_genome_assembly,_chromosome:_2	AUGUSTUS	CDS	24224536	24224776	1	+	0	ID=g8061.t2.CDS1;Parent=g8061.t2;
OU744337.1_Gymnosoma_rotundatum_genome_assembly,_chromosome:_2	AUGUSTUS	exon	24224536	24224776	.	+	.	ID=g8061.t2.exon1;Parent=g8061.t2;
OU744337.1_Gymnosoma_rotundatum_genome_assembly,_chromosome:_2	AUGUSTUS	intron	24224777	24224839	1	+	.	ID=g8061.t2.intron1;Parent=g8061.t2;
OU744337.1_Gymnosoma_rotundatum_genome_assembly,_chromosome:_2	AUGUSTUS	CDS	24224840	24225120	1	+	2	ID=g8061.t2.CDS2;Parent=g8061.t2;
OU744337.1_Gymnosoma_rotundatum_genome_assembly,_chromosome:_2	AUGUSTUS	exon	24224840	24225120	.	+	.	ID=g8061.t2.exon2;Parent=g8061.t2;
OU744337.1_Gymnosoma_rotundatum_genome_assembly,_chromosome:_2	AUGUSTUS	stop_codon	24225118	24225120	.	+	0	ID=g8061.t2.stop1;Parent=g8061.t2;
OU744337.1_Gymnosoma_rotundatum_genome_assembly,_chromosome:_2	AUGUSTUS	gene	24243979	24257692	.	-	.	ID=g8062;
OU744337.1_Gymnosoma_rotundatum_genome_assembly,_chromosome:_2	AUGUSTUS	mRNA	24243979	24257692	1	-	.	ID=g8062.t1;Parent=g8062;
OU744337.1_Gymnosoma_rotundatum_genome_assembly,_chromosome:_2	AUGUSTUS	stop_codon	24243979	24243981	.	-	0	ID=g8062.t1.stop1;Parent=g8062.t1;
OU744337.1_Gymnosoma_rotundatum_genome_assembly,_chromosome:_2	AUGUSTUS	CDS	24243979	24244261	1	-	1	ID=g8062.t1.CDS1;Parent=g8062.t1;
OU744337.1_Gymnosoma_rotundatum_genome_assembly,_chromosome:_2	AUGUSTUS	exon	24243979	24244261	.	-	.	ID=g8062.t1.exon1;Parent=g8062.t1;
OU744337.1_Gymnosoma_rotundatum_genome_assembly,_chromosome:_2	AUGUSTUS	intron	24244262	24244332	1	-	.	ID=g8062.t1.intron1;Parent=g8062.t1;
OU744337.1_Gymnosoma_rotundatum_genome_assembly,_chromosome:_2	AUGUSTUS	CDS	24244333	24245933	1	-	0	ID=g8062.t1.CDS2;Parent=g8062.t1;
OU744337.1_Gymnosoma_rotundatum_genome_assembly,_chromosome:_2	AUGUSTUS	exon	24244333	24245933	.	-	.	ID=g8062.t1.exon2;Parent=g8062.t1;
OU744337.1_Gymnosoma_rotundatum_genome_assembly,_chromosome:_2	AUGUSTUS	intron	24245934	24246027	1	-	.	ID=g8062.t1.intron2;Parent=g8062.t1;
OU744337.1_Gymnosoma_rotundatum_genome_assembly,_chromosome:_2	AUGUSTUS	CDS	24246028	24246791	1	-	2	ID=g8062.t1.CDS3;Parent=g8062.t1;
OU744337.1_Gymnosoma_rotundatum_genome_assembly,_chromosome:_2	AUGUSTUS	exon	24246028	24246791	.	-	.	ID=g8062.t1.exon3;Parent=g8062.t1;
OU744337.1_Gymnosoma_rotundatum_genome_assembly,_chromosome:_2	AUGUSTUS	intron	24246792	24257526	1	-	.	ID=g8062.t1.intron3;Parent=g8062.t1;
OU744337.1_Gymnosoma_rotundatum_genome_assembly,_chromosome:_2	AUGUSTUS	CDS	24257527	24257692	1	-	0	ID=g8062.t1.CDS4;Parent=g8062.t1;
OU744337.1_Gymnosoma_rotundatum_genome_assembly,_chromosome:_2	AUGUSTUS	exon	24257527	24257692	.	-	.	ID=g8062.t1.exon4;Parent=g8062.t1;
OU744337.1_Gymnosoma_rotundatum_genome_assembly,_chromosome:_2	AUGUSTUS	start_codon	24257690	24257692	.	-	0	ID=g8062.t1.start1;Parent=g8062.t1;
OU744337.1_Gymnosoma_rotundatum_genome_assembly,_chromosome:_2	AUGUSTUS	gene	24381032	24381313	.	+	.	ID=g8063;
OU744337.1_Gymnosoma_rotundatum_genome_assembly,_chromosome:_2	AUGUSTUS	mRNA	24381032	24381313	1	+	.	ID=g8063.t1;Parent=g8063;
OU744337.1_Gymnosoma_rotundatum_genome_assembly,_chromosome:_2	AUGUSTUS	start_codon	24381032	24381034	.	+	0	ID=g8063.t1.start1;Parent=g8063.t1;
OU744337.1_Gymnosoma_rotundatum_genome_assembly,_chromosome:_2	AUGUSTUS	CDS	24381032	24381313	1	+	0	ID=g8063.t1.CDS1;Parent=g8063.t1;
OU744337.1_Gymnosoma_rotundatum_genome_assembly,_chromosome:_2	AUGUSTUS	exon	24381032	24381313	.	+	.	ID=g8063.t1.exon1;Parent=g8063.t1;
OU744337.1_Gymnosoma_rotundatum_genome_assembly,_chromosome:_2	AUGUSTUS	stop_codon	24381311	24381313	.	+	0	ID=g8063.t1.stop1;Parent=g8063.t1;
OU744337.1_Gymnosoma_rotundatum_genome_assembly,_chromosome:_2	AUGUSTUS	gene	24381742	24382815	.	+	.	ID=g8064;
OU744337.1_Gymnosoma_rotundatum_genome_assembly,_chromosome:_2	AUGUSTUS	mRNA	24381742	24382815	1	+	.	ID=g8064.t1;Parent=g8064;
OU744337.1_Gymnosoma_rotundatum_genome_assembly,_chromosome:_2	AUGUSTUS	start_codon	24381742	24381744	.	+	0	ID=g8064.t1.start1;Parent=g8064.t1;
OU744337.1_Gymnosoma_rotundatum_genome_assembly,_chromosome:_2	AUGUSTUS	CDS	24381742	24382815	1	+	0	ID=g8064.t1.CDS1;Parent=g8064.t1;
OU744337.1_Gymnosoma_rotundatum_genome_assembly,_chromosome:_2	AUGUSTUS	exon	24381742	24382815	.	+	.	ID=g8064.t1.exon1;Parent=g8064.t1;
OU744337.1_Gymnosoma_rotundatum_genome_assembly,_chromosome:_2	AUGUSTUS	stop_codon	24382813	24382815	.	+	0	ID=g8064.t1.stop1;Parent=g8064.t1;
OU744337.1_Gymnosoma_rotundatum_genome_assembly,_chromosome:_2	AUGUSTUS	gene	24384924	24385872	.	-	.	ID=g8065;
OU744337.1_Gymnosoma_rotundatum_genome_assembly,_chromosome:_2	AUGUSTUS	mRNA	24384924	24385872	1	-	.	ID=g8065.t1;Parent=g8065;
OU744337.1_Gymnosoma_rotundatum_genome_assembly,_chromosome:_2	AUGUSTUS	stop_codon	24384924	24384926	.	-	0	ID=g8065.t1.stop1;Parent=g8065.t1;
OU744337.1_Gymnosoma_rotundatum_genome_assembly,_chromosome:_2	AUGUSTUS	CDS	24384924	24385146	1	-	1	ID=g8065.t1.CDS1;Parent=g8065.t1;
OU744337.1_Gymnosoma_rotundatum_genome_assembly,_chromosome:_2	AUGUSTUS	exon	24384924	24385146	.	-	.	ID=g8065.t1.exon1;Parent=g8065.t1;
OU744337.1_Gymnosoma_rotundatum_genome_assembly,_chromosome:_2	AUGUSTUS	intron	24385147	24385201	1	-	.	ID=g8065.t1.intron1;Parent=g8065.t1;
OU744337.1_Gymnosoma_rotundatum_genome_assembly,_chromosome:_2	AUGUSTUS	CDS	24385202	24385335	1	-	0	ID=g8065.t1.CDS2;Parent=g8065.t1;
OU744337.1_Gymnosoma_rotundatum_genome_assembly,_chromosome:_2	AUGUSTUS	exon	24385202	24385335	.	-	.	ID=g8065.t1.exon2;Parent=g8065.t1;
OU744337.1_Gymnosoma_rotundatum_genome_assembly,_chromosome:_2	AUGUSTUS	intron	24385336	24385416	1	-	.	ID=g8065.t1.intron2;Parent=g8065.t1;
OU744337.1_Gymnosoma_rotundatum_genome_assembly,_chromosome:_2	AUGUSTUS	CDS	24385417	24385872	1	-	0	ID=g8065.t1.CDS3;Parent=g8065.t1;
OU744337.1_Gymnosoma_rotundatum_genome_assembly,_chromosome:_2	AUGUSTUS	exon	24385417	24385872	.	-	.	ID=g8065.t1.exon3;Parent=g8065.t1;
OU744337.1_Gymnosoma_rotundatum_genome_assembly,_chromosome:_2	AUGUSTUS	start_codon	24385870	24385872	.	-	0	ID=g8065.t1.start1;Parent=g8065.t1;
OU744337.1_Gymnosoma_rotundatum_genome_assembly,_chromosome:_2	AUGUSTUS	gene	24390593	24391850	.	+	.	ID=g8066;
OU744337.1_Gymnosoma_rotundatum_genome_assembly,_chromosome:_2	AUGUSTUS	mRNA	24390593	24391850	1	+	.	ID=g8066.t1;Parent=g8066;
OU744337.1_Gymnosoma_rotundatum_genome_assembly,_chromosome:_2	AUGUSTUS	start_codon	24390593	24390595	.	+	0	ID=g8066.t1.start1;Parent=g8066.t1;
OU744337.1_Gymnosoma_rotundatum_genome_assembly,_chromosome:_2	AUGUSTUS	CDS	24390593	24390736	1	+	0	ID=g8066.t1.CDS1;Parent=g8066.t1;
OU744337.1_Gymnosoma_rotundatum_genome_assembly,_chromosome:_2	AUGUSTUS	exon	24390593	24390736	.	+	.	ID=g8066.t1.exon1;Parent=g8066.t1;
OU744337.1_Gymnosoma_rotundatum_genome_assembly,_chromosome:_2	AUGUSTUS	intron	24390737	24390796	1	+	.	ID=g8066.t1.intron1;Parent=g8066.t1;
OU744337.1_Gymnosoma_rotundatum_genome_assembly,_chromosome:_2	AUGUSTUS	CDS	24390797	24390953	1	+	0	ID=g8066.t1.CDS2;Parent=g8066.t1;
OU744337.1_Gymnosoma_rotundatum_genome_assembly,_chromosome:_2	AUGUSTUS	exon	24390797	24390953	.	+	.	ID=g8066.t1.exon2;Parent=g8066.t1;
OU744337.1_Gymnosoma_rotundatum_genome_assembly,_chromosome:_2	AUGUSTUS	intron	24390954	24391491	1	+	.	ID=g8066.t1.intron2;Parent=g8066.t1;
OU744337.1_Gymnosoma_rotundatum_genome_assembly,_chromosome:_2	AUGUSTUS	CDS	24391492	24391850	1	+	2	ID=g8066.t1.CDS3;Parent=g8066.t1;
OU744337.1_Gymnosoma_rotundatum_genome_assembly,_chromosome:_2	AUGUSTUS	exon	24391492	24391850	.	+	.	ID=g8066.t1.exon3;Parent=g8066.t1;
OU744337.1_Gymnosoma_rotundatum_genome_assembly,_chromosome:_2	AUGUSTUS	stop_codon	24391848	24391850	.	+	0	ID=g8066.t1.stop1;Parent=g8066.t1;
OU744337.1_Gymnosoma_rotundatum_genome_assembly,_chromosome:_2	AUGUSTUS	gene	24392037	24392963	.	-	.	ID=g8067;
OU744337.1_Gymnosoma_rotundatum_genome_assembly,_chromosome:_2	AUGUSTUS	mRNA	24392037	24392963	1	-	.	ID=g8067.t1;Parent=g8067;
OU744337.1_Gymnosoma_rotundatum_genome_assembly,_chromosome:_2	AUGUSTUS	stop_codon	24392037	24392039	.	-	0	ID=g8067.t1.stop1;Parent=g8067.t1;
OU744337.1_Gymnosoma_rotundatum_genome_assembly,_chromosome:_2	AUGUSTUS	CDS	24392037	24392232	1	-	1	ID=g8067.t1.CDS1;Parent=g8067.t1;
OU744337.1_Gymnosoma_rotundatum_genome_assembly,_chromosome:_2	AUGUSTUS	exon	24392037	24392232	.	-	.	ID=g8067.t1.exon1;Parent=g8067.t1;
OU744337.1_Gymnosoma_rotundatum_genome_assembly,_chromosome:_2	AUGUSTUS	intron	24392233	24392698	1	-	.	ID=g8067.t1.intron1;Parent=g8067.t1;
OU744337.1_Gymnosoma_rotundatum_genome_assembly,_chromosome:_2	AUGUSTUS	CDS	24392699	24392841	1	-	0	ID=g8067.t1.CDS2;Parent=g8067.t1;
OU744337.1_Gymnosoma_rotundatum_genome_assembly,_chromosome:_2	AUGUSTUS	exon	24392699	24392841	.	-	.	ID=g8067.t1.exon2;Parent=g8067.t1;
OU744337.1_Gymnosoma_rotundatum_genome_assembly,_chromosome:_2	AUGUSTUS	intron	24392842	24392942	1	-	.	ID=g8067.t1.intron2;Parent=g8067.t1;
OU744337.1_Gymnosoma_rotundatum_genome_assembly,_chromosome:_2	AUGUSTUS	CDS	24392943	24392963	1	-	0	ID=g8067.t1.CDS3;Parent=g8067.t1;
OU744337.1_Gymnosoma_rotundatum_genome_assembly,_chromosome:_2	AUGUSTUS	exon	24392943	24392963	.	-	.	ID=g8067.t1.exon3;Parent=g8067.t1;
OU744337.1_Gymnosoma_rotundatum_genome_assembly,_chromosome:_2	AUGUSTUS	start_codon	24392961	24392963	.	-	0	ID=g8067.t1.start1;Parent=g8067.t1;
OU744337.1_Gymnosoma_rotundatum_genome_assembly,_chromosome:_2	AUGUSTUS	gene	24416843	24417314	.	+	.	ID=g8068;
OU744337.1_Gymnosoma_rotundatum_genome_assembly,_chromosome:_2	AUGUSTUS	mRNA	24416843	24417314	0.94	+	.	ID=g8068.t1;Parent=g8068;
OU744337.1_Gymnosoma_rotundatum_genome_assembly,_chromosome:_2	AUGUSTUS	start_codon	24416843	24416845	.	+	0	ID=g8068.t1.start1;Parent=g8068.t1;
OU744337.1_Gymnosoma_rotundatum_genome_assembly,_chromosome:_2	AUGUSTUS	CDS	24416843	24417097	0.97	+	0	ID=g8068.t1.CDS1;Parent=g8068.t1;
OU744337.1_Gymnosoma_rotundatum_genome_assembly,_chromosome:_2	AUGUSTUS	exon	24416843	24417097	.	+	.	ID=g8068.t1.exon1;Parent=g8068.t1;
OU744337.1_Gymnosoma_rotundatum_genome_assembly,_chromosome:_2	AUGUSTUS	intron	24417098	24417173	0.97	+	.	ID=g8068.t1.intron1;Parent=g8068.t1;
OU744337.1_Gymnosoma_rotundatum_genome_assembly,_chromosome:_2	AUGUSTUS	CDS	24417174	24417314	0.94	+	0	ID=g8068.t1.CDS2;Parent=g8068.t1;
OU744337.1_Gymnosoma_rotundatum_genome_assembly,_chromosome:_2	AUGUSTUS	exon	24417174	24417314	.	+	.	ID=g8068.t1.exon2;Parent=g8068.t1;
OU744337.1_Gymnosoma_rotundatum_genome_assembly,_chromosome:_2	AUGUSTUS	stop_codon	24417312	24417314	.	+	0	ID=g8068.t1.stop1;Parent=g8068.t1;
OU744337.1_Gymnosoma_rotundatum_genome_assembly,_chromosome:_2	AUGUSTUS	gene	24417478	24419076	.	+	.	ID=g8069;
OU744337.1_Gymnosoma_rotundatum_genome_assembly,_chromosome:_2	AUGUSTUS	mRNA	24417478	24419076	0.6	+	.	ID=g8069.t1;Parent=g8069;
OU744337.1_Gymnosoma_rotundatum_genome_assembly,_chromosome:_2	AUGUSTUS	start_codon	24417478	24417480	.	+	0	ID=g8069.t1.start1;Parent=g8069.t1;
OU744337.1_Gymnosoma_rotundatum_genome_assembly,_chromosome:_2	AUGUSTUS	CDS	24417478	24418026	0.87	+	0	ID=g8069.t1.CDS1;Parent=g8069.t1;
OU744337.1_Gymnosoma_rotundatum_genome_assembly,_chromosome:_2	AUGUSTUS	exon	24417478	24418026	.	+	.	ID=g8069.t1.exon1;Parent=g8069.t1;
OU744337.1_Gymnosoma_rotundatum_genome_assembly,_chromosome:_2	AUGUSTUS	intron	24418027	24418100	1	+	.	ID=g8069.t1.intron1;Parent=g8069.t1;
OU744337.1_Gymnosoma_rotundatum_genome_assembly,_chromosome:_2	AUGUSTUS	CDS	24418101	24418746	1	+	0	ID=g8069.t1.CDS2;Parent=g8069.t1;
OU744337.1_Gymnosoma_rotundatum_genome_assembly,_chromosome:_2	AUGUSTUS	exon	24418101	24418746	.	+	.	ID=g8069.t1.exon2;Parent=g8069.t1;
OU744337.1_Gymnosoma_rotundatum_genome_assembly,_chromosome:_2	AUGUSTUS	intron	24418747	24418804	1	+	.	ID=g8069.t1.intron2;Parent=g8069.t1;
OU744337.1_Gymnosoma_rotundatum_genome_assembly,_chromosome:_2	AUGUSTUS	CDS	24418805	24418877	1	+	2	ID=g8069.t1.CDS3;Parent=g8069.t1;
OU744337.1_Gymnosoma_rotundatum_genome_assembly,_chromosome:_2	AUGUSTUS	exon	24418805	24418877	.	+	.	ID=g8069.t1.exon3;Parent=g8069.t1;
OU744337.1_Gymnosoma_rotundatum_genome_assembly,_chromosome:_2	AUGUSTUS	intron	24418878	24418973	0.68	+	.	ID=g8069.t1.intron3;Parent=g8069.t1;
OU744337.1_Gymnosoma_rotundatum_genome_assembly,_chromosome:_2	AUGUSTUS	CDS	24418974	24419076	0.68	+	1	ID=g8069.t1.CDS4;Parent=g8069.t1;
OU744337.1_Gymnosoma_rotundatum_genome_assembly,_chromosome:_2	AUGUSTUS	exon	24418974	24419076	.	+	.	ID=g8069.t1.exon4;Parent=g8069.t1;
OU744337.1_Gymnosoma_rotundatum_genome_assembly,_chromosome:_2	AUGUSTUS	stop_codon	24419074	24419076	.	+	0	ID=g8069.t1.stop1;Parent=g8069.t1;
OU744337.1_Gymnosoma_rotundatum_genome_assembly,_chromosome:_2	AUGUSTUS	gene	24456127	24456624	.	-	.	ID=g8070;
OU744337.1_Gymnosoma_rotundatum_genome_assembly,_chromosome:_2	AUGUSTUS	mRNA	24456127	24456624	0.98	-	.	ID=g8070.t1;Parent=g8070;
OU744337.1_Gymnosoma_rotundatum_genome_assembly,_chromosome:_2	AUGUSTUS	stop_codon	24456127	24456129	.	-	0	ID=g8070.t1.stop1;Parent=g8070.t1;
OU744337.1_Gymnosoma_rotundatum_genome_assembly,_chromosome:_2	AUGUSTUS	CDS	24456127	24456624	0.98	-	0	ID=g8070.t1.CDS1;Parent=g8070.t1;
OU744337.1_Gymnosoma_rotundatum_genome_assembly,_chromosome:_2	AUGUSTUS	exon	24456127	24456624	.	-	.	ID=g8070.t1.exon1;Parent=g8070.t1;
OU744337.1_Gymnosoma_rotundatum_genome_assembly,_chromosome:_2	AUGUSTUS	start_codon	24456622	24456624	.	-	0	ID=g8070.t1.start1;Parent=g8070.t1;
OU744337.1_Gymnosoma_rotundatum_genome_assembly,_chromosome:_2	AUGUSTUS	gene	24456890	24458064	.	-	.	ID=g8071;
OU744337.1_Gymnosoma_rotundatum_genome_assembly,_chromosome:_2	AUGUSTUS	mRNA	24456890	24458064	1	-	.	ID=g8071.t1;Parent=g8071;
OU744337.1_Gymnosoma_rotundatum_genome_assembly,_chromosome:_2	AUGUSTUS	stop_codon	24456890	24456892	.	-	0	ID=g8071.t1.stop1;Parent=g8071.t1;
OU744337.1_Gymnosoma_rotundatum_genome_assembly,_chromosome:_2	AUGUSTUS	CDS	24456890	24457819	1	-	0	ID=g8071.t1.CDS1;Parent=g8071.t1;
OU744337.1_Gymnosoma_rotundatum_genome_assembly,_chromosome:_2	AUGUSTUS	exon	24456890	24457819	.	-	.	ID=g8071.t1.exon1;Parent=g8071.t1;
OU744337.1_Gymnosoma_rotundatum_genome_assembly,_chromosome:_2	AUGUSTUS	intron	24457820	24457944	1	-	.	ID=g8071.t1.intron1;Parent=g8071.t1;
OU744337.1_Gymnosoma_rotundatum_genome_assembly,_chromosome:_2	AUGUSTUS	CDS	24457945	24458064	1	-	0	ID=g8071.t1.CDS2;Parent=g8071.t1;
OU744337.1_Gymnosoma_rotundatum_genome_assembly,_chromosome:_2	AUGUSTUS	exon	24457945	24458064	.	-	.	ID=g8071.t1.exon2;Parent=g8071.t1;
OU744337.1_Gymnosoma_rotundatum_genome_assembly,_chromosome:_2	AUGUSTUS	start_codon	24458062	24458064	.	-	0	ID=g8071.t1.start1;Parent=g8071.t1;
OU744337.1_Gymnosoma_rotundatum_genome_assembly,_chromosome:_2	AUGUSTUS	gene	24463995	24468224	.	+	.	ID=g8072;
OU744337.1_Gymnosoma_rotundatum_genome_assembly,_chromosome:_2	AUGUSTUS	mRNA	24463995	24468224	0.44	+	.	ID=g8072.t1;Parent=g8072;
OU744337.1_Gymnosoma_rotundatum_genome_assembly,_chromosome:_2	AUGUSTUS	start_codon	24463995	24463997	.	+	0	ID=g8072.t1.start1;Parent=g8072.t1;
OU744337.1_Gymnosoma_rotundatum_genome_assembly,_chromosome:_2	AUGUSTUS	CDS	24463995	24464112	1	+	0	ID=g8072.t1.CDS1;Parent=g8072.t1;
OU744337.1_Gymnosoma_rotundatum_genome_assembly,_chromosome:_2	AUGUSTUS	exon	24463995	24464112	.	+	.	ID=g8072.t1.exon1;Parent=g8072.t1;
OU744337.1_Gymnosoma_rotundatum_genome_assembly,_chromosome:_2	AUGUSTUS	intron	24464113	24468135	0.44	+	.	ID=g8072.t1.intron1;Parent=g8072.t1;
OU744337.1_Gymnosoma_rotundatum_genome_assembly,_chromosome:_2	AUGUSTUS	CDS	24468136	24468224	0.44	+	2	ID=g8072.t1.CDS2;Parent=g8072.t1;
OU744337.1_Gymnosoma_rotundatum_genome_assembly,_chromosome:_2	AUGUSTUS	exon	24468136	24468224	.	+	.	ID=g8072.t1.exon2;Parent=g8072.t1;
OU744337.1_Gymnosoma_rotundatum_genome_assembly,_chromosome:_2	AUGUSTUS	stop_codon	24468222	24468224	.	+	0	ID=g8072.t1.stop1;Parent=g8072.t1;
OU744337.1_Gymnosoma_rotundatum_genome_assembly,_chromosome:_2	AUGUSTUS	gene	24469288	24470314	.	-	.	ID=g8073;
OU744337.1_Gymnosoma_rotundatum_genome_assembly,_chromosome:_2	AUGUSTUS	mRNA	24469288	24470314	0.83	-	.	ID=g8073.t1;Parent=g8073;
OU744337.1_Gymnosoma_rotundatum_genome_assembly,_chromosome:_2	AUGUSTUS	stop_codon	24469288	24469290	.	-	0	ID=g8073.t1.stop1;Parent=g8073.t1;
OU744337.1_Gymnosoma_rotundatum_genome_assembly,_chromosome:_2	AUGUSTUS	CDS	24469288	24469744	0.83	-	1	ID=g8073.t1.CDS1;Parent=g8073.t1;
OU744337.1_Gymnosoma_rotundatum_genome_assembly,_chromosome:_2	AUGUSTUS	exon	24469288	24469744	.	-	.	ID=g8073.t1.exon1;Parent=g8073.t1;
OU744337.1_Gymnosoma_rotundatum_genome_assembly,_chromosome:_2	AUGUSTUS	intron	24469745	24470240	0.83	-	.	ID=g8073.t1.intron1;Parent=g8073.t1;
OU744337.1_Gymnosoma_rotundatum_genome_assembly,_chromosome:_2	AUGUSTUS	CDS	24470241	24470314	0.87	-	0	ID=g8073.t1.CDS2;Parent=g8073.t1;
OU744337.1_Gymnosoma_rotundatum_genome_assembly,_chromosome:_2	AUGUSTUS	exon	24470241	24470314	.	-	.	ID=g8073.t1.exon2;Parent=g8073.t1;
OU744337.1_Gymnosoma_rotundatum_genome_assembly,_chromosome:_2	AUGUSTUS	start_codon	24470312	24470314	.	-	0	ID=g8073.t1.start1;Parent=g8073.t1;
OU744337.1_Gymnosoma_rotundatum_genome_assembly,_chromosome:_2	AUGUSTUS	gene	24470944	24483174	.	+	.	ID=g8074;
OU744337.1_Gymnosoma_rotundatum_genome_assembly,_chromosome:_2	AUGUSTUS	mRNA	24470944	24483174	0.7	+	.	ID=g8074.t1;Parent=g8074;
OU744337.1_Gymnosoma_rotundatum_genome_assembly,_chromosome:_2	AUGUSTUS	start_codon	24470944	24470946	.	+	0	ID=g8074.t1.start1;Parent=g8074.t1;
OU744337.1_Gymnosoma_rotundatum_genome_assembly,_chromosome:_2	AUGUSTUS	CDS	24470944	24470968	0.7	+	0	ID=g8074.t1.CDS1;Parent=g8074.t1;
OU744337.1_Gymnosoma_rotundatum_genome_assembly,_chromosome:_2	AUGUSTUS	exon	24470944	24470968	.	+	.	ID=g8074.t1.exon1;Parent=g8074.t1;
OU744337.1_Gymnosoma_rotundatum_genome_assembly,_chromosome:_2	AUGUSTUS	intron	24470969	24477105	0.7	+	.	ID=g8074.t1.intron1;Parent=g8074.t1;
OU744337.1_Gymnosoma_rotundatum_genome_assembly,_chromosome:_2	AUGUSTUS	CDS	24477106	24478625	0.99	+	2	ID=g8074.t1.CDS2;Parent=g8074.t1;
OU744337.1_Gymnosoma_rotundatum_genome_assembly,_chromosome:_2	AUGUSTUS	exon	24477106	24478625	.	+	.	ID=g8074.t1.exon2;Parent=g8074.t1;
OU744337.1_Gymnosoma_rotundatum_genome_assembly,_chromosome:_2	AUGUSTUS	intron	24478626	24478685	1	+	.	ID=g8074.t1.intron2;Parent=g8074.t1;
OU744337.1_Gymnosoma_rotundatum_genome_assembly,_chromosome:_2	AUGUSTUS	CDS	24478686	24478769	1	+	0	ID=g8074.t1.CDS3;Parent=g8074.t1;
OU744337.1_Gymnosoma_rotundatum_genome_assembly,_chromosome:_2	AUGUSTUS	exon	24478686	24478769	.	+	.	ID=g8074.t1.exon3;Parent=g8074.t1;
OU744337.1_Gymnosoma_rotundatum_genome_assembly,_chromosome:_2	AUGUSTUS	intron	24478770	24478827	1	+	.	ID=g8074.t1.intron3;Parent=g8074.t1;
OU744337.1_Gymnosoma_rotundatum_genome_assembly,_chromosome:_2	AUGUSTUS	CDS	24478828	24478938	1	+	0	ID=g8074.t1.CDS4;Parent=g8074.t1;
OU744337.1_Gymnosoma_rotundatum_genome_assembly,_chromosome:_2	AUGUSTUS	exon	24478828	24478938	.	+	.	ID=g8074.t1.exon4;Parent=g8074.t1;
OU744337.1_Gymnosoma_rotundatum_genome_assembly,_chromosome:_2	AUGUSTUS	intron	24478939	24479004	1	+	.	ID=g8074.t1.intron4;Parent=g8074.t1;
OU744337.1_Gymnosoma_rotundatum_genome_assembly,_chromosome:_2	AUGUSTUS	CDS	24479005	24479265	1	+	0	ID=g8074.t1.CDS5;Parent=g8074.t1;
OU744337.1_Gymnosoma_rotundatum_genome_assembly,_chromosome:_2	AUGUSTUS	exon	24479005	24479265	.	+	.	ID=g8074.t1.exon5;Parent=g8074.t1;
OU744337.1_Gymnosoma_rotundatum_genome_assembly,_chromosome:_2	AUGUSTUS	intron	24479266	24479326	1	+	.	ID=g8074.t1.intron5;Parent=g8074.t1;
OU744337.1_Gymnosoma_rotundatum_genome_assembly,_chromosome:_2	AUGUSTUS	CDS	24479327	24480244	1	+	0	ID=g8074.t1.CDS6;Parent=g8074.t1;
OU744337.1_Gymnosoma_rotundatum_genome_assembly,_chromosome:_2	AUGUSTUS	exon	24479327	24480244	.	+	.	ID=g8074.t1.exon6;Parent=g8074.t1;
OU744337.1_Gymnosoma_rotundatum_genome_assembly,_chromosome:_2	AUGUSTUS	intron	24480245	24480320	1	+	.	ID=g8074.t1.intron6;Parent=g8074.t1;
OU744337.1_Gymnosoma_rotundatum_genome_assembly,_chromosome:_2	AUGUSTUS	CDS	24480321	24480896	1	+	0	ID=g8074.t1.CDS7;Parent=g8074.t1;
OU744337.1_Gymnosoma_rotundatum_genome_assembly,_chromosome:_2	AUGUSTUS	exon	24480321	24480896	.	+	.	ID=g8074.t1.exon7;Parent=g8074.t1;
OU744337.1_Gymnosoma_rotundatum_genome_assembly,_chromosome:_2	AUGUSTUS	intron	24480897	24480949	1	+	.	ID=g8074.t1.intron7;Parent=g8074.t1;
OU744337.1_Gymnosoma_rotundatum_genome_assembly,_chromosome:_2	AUGUSTUS	CDS	24480950	24481220	1	+	0	ID=g8074.t1.CDS8;Parent=g8074.t1;
OU744337.1_Gymnosoma_rotundatum_genome_assembly,_chromosome:_2	AUGUSTUS	exon	24480950	24481220	.	+	.	ID=g8074.t1.exon8;Parent=g8074.t1;
OU744337.1_Gymnosoma_rotundatum_genome_assembly,_chromosome:_2	AUGUSTUS	intron	24481221	24481282	1	+	.	ID=g8074.t1.intron8;Parent=g8074.t1;
OU744337.1_Gymnosoma_rotundatum_genome_assembly,_chromosome:_2	AUGUSTUS	CDS	24481283	24482967	1	+	2	ID=g8074.t1.CDS9;Parent=g8074.t1;
OU744337.1_Gymnosoma_rotundatum_genome_assembly,_chromosome:_2	AUGUSTUS	exon	24481283	24482967	.	+	.	ID=g8074.t1.exon9;Parent=g8074.t1;
OU744337.1_Gymnosoma_rotundatum_genome_assembly,_chromosome:_2	AUGUSTUS	intron	24482968	24483030	1	+	.	ID=g8074.t1.intron9;Parent=g8074.t1;
OU744337.1_Gymnosoma_rotundatum_genome_assembly,_chromosome:_2	AUGUSTUS	CDS	24483031	24483174	1	+	0	ID=g8074.t1.CDS10;Parent=g8074.t1;
OU744337.1_Gymnosoma_rotundatum_genome_assembly,_chromosome:_2	AUGUSTUS	exon	24483031	24483174	.	+	.	ID=g8074.t1.exon10;Parent=g8074.t1;
OU744337.1_Gymnosoma_rotundatum_genome_assembly,_chromosome:_2	AUGUSTUS	stop_codon	24483172	24483174	.	+	0	ID=g8074.t1.stop1;Parent=g8074.t1;
OU744337.1_Gymnosoma_rotundatum_genome_assembly,_chromosome:_2	AUGUSTUS	gene	24504784	24564466	.	+	.	ID=g8075;
OU744337.1_Gymnosoma_rotundatum_genome_assembly,_chromosome:_2	AUGUSTUS	mRNA	24504784	24564466	0.31	+	.	ID=g8075.t1;Parent=g8075;
OU744337.1_Gymnosoma_rotundatum_genome_assembly,_chromosome:_2	AUGUSTUS	start_codon	24504784	24504786	.	+	0	ID=g8075.t1.start1;Parent=g8075.t1;
OU744337.1_Gymnosoma_rotundatum_genome_assembly,_chromosome:_2	AUGUSTUS	CDS	24504784	24504829	0.53	+	0	ID=g8075.t1.CDS1;Parent=g8075.t1;
OU744337.1_Gymnosoma_rotundatum_genome_assembly,_chromosome:_2	AUGUSTUS	exon	24504784	24504829	.	+	.	ID=g8075.t1.exon1;Parent=g8075.t1;
OU744337.1_Gymnosoma_rotundatum_genome_assembly,_chromosome:_2	AUGUSTUS	intron	24504830	24512574	0.53	+	.	ID=g8075.t1.intron1;Parent=g8075.t1;
OU744337.1_Gymnosoma_rotundatum_genome_assembly,_chromosome:_2	AUGUSTUS	CDS	24512575	24512655	1	+	2	ID=g8075.t1.CDS2;Parent=g8075.t1;
OU744337.1_Gymnosoma_rotundatum_genome_assembly,_chromosome:_2	AUGUSTUS	exon	24512575	24512655	.	+	.	ID=g8075.t1.exon2;Parent=g8075.t1;
OU744337.1_Gymnosoma_rotundatum_genome_assembly,_chromosome:_2	AUGUSTUS	intron	24512656	24515346	1	+	.	ID=g8075.t1.intron2;Parent=g8075.t1;
OU744337.1_Gymnosoma_rotundatum_genome_assembly,_chromosome:_2	AUGUSTUS	CDS	24515347	24515508	0.74	+	2	ID=g8075.t1.CDS3;Parent=g8075.t1;
OU744337.1_Gymnosoma_rotundatum_genome_assembly,_chromosome:_2	AUGUSTUS	exon	24515347	24515508	.	+	.	ID=g8075.t1.exon3;Parent=g8075.t1;
OU744337.1_Gymnosoma_rotundatum_genome_assembly,_chromosome:_2	AUGUSTUS	intron	24515509	24561311	0.48	+	.	ID=g8075.t1.intron3;Parent=g8075.t1;
OU744337.1_Gymnosoma_rotundatum_genome_assembly,_chromosome:_2	AUGUSTUS	CDS	24561312	24562789	0.99	+	2	ID=g8075.t1.CDS4;Parent=g8075.t1;
OU744337.1_Gymnosoma_rotundatum_genome_assembly,_chromosome:_2	AUGUSTUS	exon	24561312	24562789	.	+	.	ID=g8075.t1.exon4;Parent=g8075.t1;
OU744337.1_Gymnosoma_rotundatum_genome_assembly,_chromosome:_2	AUGUSTUS	intron	24562790	24563923	1	+	.	ID=g8075.t1.intron4;Parent=g8075.t1;
OU744337.1_Gymnosoma_rotundatum_genome_assembly,_chromosome:_2	AUGUSTUS	CDS	24563924	24564466	1	+	0	ID=g8075.t1.CDS5;Parent=g8075.t1;
OU744337.1_Gymnosoma_rotundatum_genome_assembly,_chromosome:_2	AUGUSTUS	exon	24563924	24564466	.	+	.	ID=g8075.t1.exon5;Parent=g8075.t1;
OU744337.1_Gymnosoma_rotundatum_genome_assembly,_chromosome:_2	AUGUSTUS	stop_codon	24564464	24564466	.	+	0	ID=g8075.t1.stop1;Parent=g8075.t1;
OU744337.1_Gymnosoma_rotundatum_genome_assembly,_chromosome:_2	AUGUSTUS	gene	24579465	24580348	.	+	.	ID=g8076;
OU744337.1_Gymnosoma_rotundatum_genome_assembly,_chromosome:_2	AUGUSTUS	mRNA	24579465	24580348	0.81	+	.	ID=g8076.t1;Parent=g8076;
OU744337.1_Gymnosoma_rotundatum_genome_assembly,_chromosome:_2	AUGUSTUS	start_codon	24579465	24579467	.	+	0	ID=g8076.t1.start1;Parent=g8076.t1;
OU744337.1_Gymnosoma_rotundatum_genome_assembly,_chromosome:_2	AUGUSTUS	CDS	24579465	24579482	1	+	0	ID=g8076.t1.CDS1;Parent=g8076.t1;
OU744337.1_Gymnosoma_rotundatum_genome_assembly,_chromosome:_2	AUGUSTUS	exon	24579465	24579482	.	+	.	ID=g8076.t1.exon1;Parent=g8076.t1;
OU744337.1_Gymnosoma_rotundatum_genome_assembly,_chromosome:_2	AUGUSTUS	intron	24579483	24579642	0.81	+	.	ID=g8076.t1.intron1;Parent=g8076.t1;
OU744337.1_Gymnosoma_rotundatum_genome_assembly,_chromosome:_2	AUGUSTUS	CDS	24579643	24579744	0.81	+	0	ID=g8076.t1.CDS2;Parent=g8076.t1;
OU744337.1_Gymnosoma_rotundatum_genome_assembly,_chromosome:_2	AUGUSTUS	exon	24579643	24579744	.	+	.	ID=g8076.t1.exon2;Parent=g8076.t1;
OU744337.1_Gymnosoma_rotundatum_genome_assembly,_chromosome:_2	AUGUSTUS	intron	24579745	24579809	1	+	.	ID=g8076.t1.intron2;Parent=g8076.t1;
OU744337.1_Gymnosoma_rotundatum_genome_assembly,_chromosome:_2	AUGUSTUS	CDS	24579810	24579986	1	+	0	ID=g8076.t1.CDS3;Parent=g8076.t1;
OU744337.1_Gymnosoma_rotundatum_genome_assembly,_chromosome:_2	AUGUSTUS	exon	24579810	24579986	.	+	.	ID=g8076.t1.exon3;Parent=g8076.t1;
OU744337.1_Gymnosoma_rotundatum_genome_assembly,_chromosome:_2	AUGUSTUS	intron	24579987	24580039	1	+	.	ID=g8076.t1.intron3;Parent=g8076.t1;
OU744337.1_Gymnosoma_rotundatum_genome_assembly,_chromosome:_2	AUGUSTUS	CDS	24580040	24580348	1	+	0	ID=g8076.t1.CDS4;Parent=g8076.t1;
OU744337.1_Gymnosoma_rotundatum_genome_assembly,_chromosome:_2	AUGUSTUS	exon	24580040	24580348	.	+	.	ID=g8076.t1.exon4;Parent=g8076.t1;
OU744337.1_Gymnosoma_rotundatum_genome_assembly,_chromosome:_2	AUGUSTUS	stop_codon	24580346	24580348	.	+	0	ID=g8076.t1.stop1;Parent=g8076.t1;
OU744337.1_Gymnosoma_rotundatum_genome_assembly,_chromosome:_2	AUGUSTUS	gene	24580750	24582254	.	-	.	ID=g8077;
OU744337.1_Gymnosoma_rotundatum_genome_assembly,_chromosome:_2	AUGUSTUS	mRNA	24580750	24582254	0.36	-	.	ID=g8077.t1;Parent=g8077;
OU744337.1_Gymnosoma_rotundatum_genome_assembly,_chromosome:_2	AUGUSTUS	stop_codon	24580750	24580752	.	-	0	ID=g8077.t1.stop1;Parent=g8077.t1;
OU744337.1_Gymnosoma_rotundatum_genome_assembly,_chromosome:_2	AUGUSTUS	CDS	24580750	24581004	0.49	-	0	ID=g8077.t1.CDS1;Parent=g8077.t1;
OU744337.1_Gymnosoma_rotundatum_genome_assembly,_chromosome:_2	AUGUSTUS	exon	24580750	24581004	.	-	.	ID=g8077.t1.exon1;Parent=g8077.t1;
OU744337.1_Gymnosoma_rotundatum_genome_assembly,_chromosome:_2	AUGUSTUS	intron	24581005	24581103	0.4	-	.	ID=g8077.t1.intron1;Parent=g8077.t1;
OU744337.1_Gymnosoma_rotundatum_genome_assembly,_chromosome:_2	AUGUSTUS	CDS	24581104	24581181	0.4	-	0	ID=g8077.t1.CDS2;Parent=g8077.t1;
OU744337.1_Gymnosoma_rotundatum_genome_assembly,_chromosome:_2	AUGUSTUS	exon	24581104	24581181	.	-	.	ID=g8077.t1.exon2;Parent=g8077.t1;
OU744337.1_Gymnosoma_rotundatum_genome_assembly,_chromosome:_2	AUGUSTUS	intron	24581182	24581259	1	-	.	ID=g8077.t1.intron2;Parent=g8077.t1;
OU744337.1_Gymnosoma_rotundatum_genome_assembly,_chromosome:_2	AUGUSTUS	CDS	24581260	24581507	1	-	2	ID=g8077.t1.CDS3;Parent=g8077.t1;
OU744337.1_Gymnosoma_rotundatum_genome_assembly,_chromosome:_2	AUGUSTUS	exon	24581260	24581507	.	-	.	ID=g8077.t1.exon3;Parent=g8077.t1;
OU744337.1_Gymnosoma_rotundatum_genome_assembly,_chromosome:_2	AUGUSTUS	intron	24581508	24581561	1	-	.	ID=g8077.t1.intron3;Parent=g8077.t1;
OU744337.1_Gymnosoma_rotundatum_genome_assembly,_chromosome:_2	AUGUSTUS	CDS	24581562	24581646	1	-	0	ID=g8077.t1.CDS4;Parent=g8077.t1;
OU744337.1_Gymnosoma_rotundatum_genome_assembly,_chromosome:_2	AUGUSTUS	exon	24581562	24581646	.	-	.	ID=g8077.t1.exon4;Parent=g8077.t1;
OU744337.1_Gymnosoma_rotundatum_genome_assembly,_chromosome:_2	AUGUSTUS	intron	24581647	24581729	1	-	.	ID=g8077.t1.intron4;Parent=g8077.t1;
OU744337.1_Gymnosoma_rotundatum_genome_assembly,_chromosome:_2	AUGUSTUS	CDS	24581730	24581877	1	-	1	ID=g8077.t1.CDS5;Parent=g8077.t1;
OU744337.1_Gymnosoma_rotundatum_genome_assembly,_chromosome:_2	AUGUSTUS	exon	24581730	24581877	.	-	.	ID=g8077.t1.exon5;Parent=g8077.t1;
OU744337.1_Gymnosoma_rotundatum_genome_assembly,_chromosome:_2	AUGUSTUS	intron	24581878	24581940	1	-	.	ID=g8077.t1.intron5;Parent=g8077.t1;
OU744337.1_Gymnosoma_rotundatum_genome_assembly,_chromosome:_2	AUGUSTUS	CDS	24581941	24582254	0.83	-	0	ID=g8077.t1.CDS6;Parent=g8077.t1;
OU744337.1_Gymnosoma_rotundatum_genome_assembly,_chromosome:_2	AUGUSTUS	exon	24581941	24582254	.	-	.	ID=g8077.t1.exon6;Parent=g8077.t1;
OU744337.1_Gymnosoma_rotundatum_genome_assembly,_chromosome:_2	AUGUSTUS	start_codon	24582252	24582254	.	-	0	ID=g8077.t1.start1;Parent=g8077.t1;
OU744337.1_Gymnosoma_rotundatum_genome_assembly,_chromosome:_2	AUGUSTUS	gene	24606018	24606328	.	-	.	ID=g8078;
OU744337.1_Gymnosoma_rotundatum_genome_assembly,_chromosome:_2	AUGUSTUS	mRNA	24606018	24606328	1	-	.	ID=g8078.t1;Parent=g8078;
OU744337.1_Gymnosoma_rotundatum_genome_assembly,_chromosome:_2	AUGUSTUS	stop_codon	24606018	24606020	.	-	0	ID=g8078.t1.stop1;Parent=g8078.t1;
OU744337.1_Gymnosoma_rotundatum_genome_assembly,_chromosome:_2	AUGUSTUS	CDS	24606018	24606215	1	-	0	ID=g8078.t1.CDS1;Parent=g8078.t1;
OU744337.1_Gymnosoma_rotundatum_genome_assembly,_chromosome:_2	AUGUSTUS	exon	24606018	24606215	.	-	.	ID=g8078.t1.exon1;Parent=g8078.t1;
OU744337.1_Gymnosoma_rotundatum_genome_assembly,_chromosome:_2	AUGUSTUS	intron	24606216	24606289	1	-	.	ID=g8078.t1.intron1;Parent=g8078.t1;
OU744337.1_Gymnosoma_rotundatum_genome_assembly,_chromosome:_2	AUGUSTUS	CDS	24606290	24606328	1	-	0	ID=g8078.t1.CDS2;Parent=g8078.t1;
OU744337.1_Gymnosoma_rotundatum_genome_assembly,_chromosome:_2	AUGUSTUS	exon	24606290	24606328	.	-	.	ID=g8078.t1.exon2;Parent=g8078.t1;
OU744337.1_Gymnosoma_rotundatum_genome_assembly,_chromosome:_2	AUGUSTUS	start_codon	24606326	24606328	.	-	0	ID=g8078.t1.start1;Parent=g8078.t1;
OU744337.1_Gymnosoma_rotundatum_genome_assembly,_chromosome:_2	AUGUSTUS	gene	24612054	24615390	.	+	.	ID=g8079;
OU744337.1_Gymnosoma_rotundatum_genome_assembly,_chromosome:_2	AUGUSTUS	mRNA	24612054	24615390	0.22	+	.	ID=g8079.t1;Parent=g8079;
OU744337.1_Gymnosoma_rotundatum_genome_assembly,_chromosome:_2	AUGUSTUS	start_codon	24612054	24612056	.	+	0	ID=g8079.t1.start1;Parent=g8079.t1;
OU744337.1_Gymnosoma_rotundatum_genome_assembly,_chromosome:_2	AUGUSTUS	CDS	24612054	24612160	0.22	+	0	ID=g8079.t1.CDS1;Parent=g8079.t1;
OU744337.1_Gymnosoma_rotundatum_genome_assembly,_chromosome:_2	AUGUSTUS	exon	24612054	24612160	.	+	.	ID=g8079.t1.exon1;Parent=g8079.t1;
OU744337.1_Gymnosoma_rotundatum_genome_assembly,_chromosome:_2	AUGUSTUS	intron	24612161	24613629	0.22	+	.	ID=g8079.t1.intron1;Parent=g8079.t1;
OU744337.1_Gymnosoma_rotundatum_genome_assembly,_chromosome:_2	AUGUSTUS	CDS	24613630	24613862	0.32	+	1	ID=g8079.t1.CDS2;Parent=g8079.t1;
OU744337.1_Gymnosoma_rotundatum_genome_assembly,_chromosome:_2	AUGUSTUS	exon	24613630	24613862	.	+	.	ID=g8079.t1.exon2;Parent=g8079.t1;
OU744337.1_Gymnosoma_rotundatum_genome_assembly,_chromosome:_2	AUGUSTUS	intron	24613863	24615346	0.98	+	.	ID=g8079.t1.intron2;Parent=g8079.t1;
OU744337.1_Gymnosoma_rotundatum_genome_assembly,_chromosome:_2	AUGUSTUS	CDS	24615347	24615390	1	+	2	ID=g8079.t1.CDS3;Parent=g8079.t1;
OU744337.1_Gymnosoma_rotundatum_genome_assembly,_chromosome:_2	AUGUSTUS	exon	24615347	24615390	.	+	.	ID=g8079.t1.exon3;Parent=g8079.t1;
OU744337.1_Gymnosoma_rotundatum_genome_assembly,_chromosome:_2	AUGUSTUS	stop_codon	24615388	24615390	.	+	0	ID=g8079.t1.stop1;Parent=g8079.t1;
OU744337.1_Gymnosoma_rotundatum_genome_assembly,_chromosome:_2	AUGUSTUS	gene	24619508	24637068	.	-	.	ID=g8080;
OU744337.1_Gymnosoma_rotundatum_genome_assembly,_chromosome:_2	AUGUSTUS	mRNA	24619508	24637068	0.83	-	.	ID=g8080.t1;Parent=g8080;
OU744337.1_Gymnosoma_rotundatum_genome_assembly,_chromosome:_2	AUGUSTUS	stop_codon	24619508	24619510	.	-	0	ID=g8080.t1.stop1;Parent=g8080.t1;
OU744337.1_Gymnosoma_rotundatum_genome_assembly,_chromosome:_2	AUGUSTUS	CDS	24619508	24619626	0.83	-	2	ID=g8080.t1.CDS1;Parent=g8080.t1;
OU744337.1_Gymnosoma_rotundatum_genome_assembly,_chromosome:_2	AUGUSTUS	exon	24619508	24619626	.	-	.	ID=g8080.t1.exon1;Parent=g8080.t1;
OU744337.1_Gymnosoma_rotundatum_genome_assembly,_chromosome:_2	AUGUSTUS	intron	24619627	24619759	1	-	.	ID=g8080.t1.intron1;Parent=g8080.t1;
OU744337.1_Gymnosoma_rotundatum_genome_assembly,_chromosome:_2	AUGUSTUS	CDS	24619760	24619894	1	-	2	ID=g8080.t1.CDS2;Parent=g8080.t1;
OU744337.1_Gymnosoma_rotundatum_genome_assembly,_chromosome:_2	AUGUSTUS	exon	24619760	24619894	.	-	.	ID=g8080.t1.exon2;Parent=g8080.t1;
OU744337.1_Gymnosoma_rotundatum_genome_assembly,_chromosome:_2	AUGUSTUS	intron	24619895	24619959	1	-	.	ID=g8080.t1.intron2;Parent=g8080.t1;
OU744337.1_Gymnosoma_rotundatum_genome_assembly,_chromosome:_2	AUGUSTUS	CDS	24619960	24620061	1	-	2	ID=g8080.t1.CDS3;Parent=g8080.t1;
OU744337.1_Gymnosoma_rotundatum_genome_assembly,_chromosome:_2	AUGUSTUS	exon	24619960	24620061	.	-	.	ID=g8080.t1.exon3;Parent=g8080.t1;
OU744337.1_Gymnosoma_rotundatum_genome_assembly,_chromosome:_2	AUGUSTUS	intron	24620062	24620129	1	-	.	ID=g8080.t1.intron3;Parent=g8080.t1;
OU744337.1_Gymnosoma_rotundatum_genome_assembly,_chromosome:_2	AUGUSTUS	CDS	24620130	24620333	1	-	2	ID=g8080.t1.CDS4;Parent=g8080.t1;
OU744337.1_Gymnosoma_rotundatum_genome_assembly,_chromosome:_2	AUGUSTUS	exon	24620130	24620333	.	-	.	ID=g8080.t1.exon4;Parent=g8080.t1;
OU744337.1_Gymnosoma_rotundatum_genome_assembly,_chromosome:_2	AUGUSTUS	intron	24620334	24620401	1	-	.	ID=g8080.t1.intron4;Parent=g8080.t1;
OU744337.1_Gymnosoma_rotundatum_genome_assembly,_chromosome:_2	AUGUSTUS	CDS	24620402	24620588	1	-	0	ID=g8080.t1.CDS5;Parent=g8080.t1;
OU744337.1_Gymnosoma_rotundatum_genome_assembly,_chromosome:_2	AUGUSTUS	exon	24620402	24620588	.	-	.	ID=g8080.t1.exon5;Parent=g8080.t1;
OU744337.1_Gymnosoma_rotundatum_genome_assembly,_chromosome:_2	AUGUSTUS	intron	24620589	24620659	1	-	.	ID=g8080.t1.intron5;Parent=g8080.t1;
OU744337.1_Gymnosoma_rotundatum_genome_assembly,_chromosome:_2	AUGUSTUS	CDS	24620660	24621271	1	-	0	ID=g8080.t1.CDS6;Parent=g8080.t1;
OU744337.1_Gymnosoma_rotundatum_genome_assembly,_chromosome:_2	AUGUSTUS	exon	24620660	24621271	.	-	.	ID=g8080.t1.exon6;Parent=g8080.t1;
OU744337.1_Gymnosoma_rotundatum_genome_assembly,_chromosome:_2	AUGUSTUS	intron	24621272	24624654	1	-	.	ID=g8080.t1.intron6;Parent=g8080.t1;
OU744337.1_Gymnosoma_rotundatum_genome_assembly,_chromosome:_2	AUGUSTUS	CDS	24624655	24624955	1	-	1	ID=g8080.t1.CDS7;Parent=g8080.t1;
OU744337.1_Gymnosoma_rotundatum_genome_assembly,_chromosome:_2	AUGUSTUS	exon	24624655	24624955	.	-	.	ID=g8080.t1.exon7;Parent=g8080.t1;
OU744337.1_Gymnosoma_rotundatum_genome_assembly,_chromosome:_2	AUGUSTUS	intron	24624956	24625023	1	-	.	ID=g8080.t1.intron7;Parent=g8080.t1;
OU744337.1_Gymnosoma_rotundatum_genome_assembly,_chromosome:_2	AUGUSTUS	CDS	24625024	24625127	1	-	0	ID=g8080.t1.CDS8;Parent=g8080.t1;
OU744337.1_Gymnosoma_rotundatum_genome_assembly,_chromosome:_2	AUGUSTUS	exon	24625024	24625127	.	-	.	ID=g8080.t1.exon8;Parent=g8080.t1;
OU744337.1_Gymnosoma_rotundatum_genome_assembly,_chromosome:_2	AUGUSTUS	intron	24625128	24625199	1	-	.	ID=g8080.t1.intron8;Parent=g8080.t1;
OU744337.1_Gymnosoma_rotundatum_genome_assembly,_chromosome:_2	AUGUSTUS	CDS	24625200	24625330	1	-	2	ID=g8080.t1.CDS9;Parent=g8080.t1;
OU744337.1_Gymnosoma_rotundatum_genome_assembly,_chromosome:_2	AUGUSTUS	exon	24625200	24625330	.	-	.	ID=g8080.t1.exon9;Parent=g8080.t1;
OU744337.1_Gymnosoma_rotundatum_genome_assembly,_chromosome:_2	AUGUSTUS	intron	24625331	24625386	1	-	.	ID=g8080.t1.intron9;Parent=g8080.t1;
OU744337.1_Gymnosoma_rotundatum_genome_assembly,_chromosome:_2	AUGUSTUS	CDS	24625387	24625666	1	-	0	ID=g8080.t1.CDS10;Parent=g8080.t1;
OU744337.1_Gymnosoma_rotundatum_genome_assembly,_chromosome:_2	AUGUSTUS	exon	24625387	24625666	.	-	.	ID=g8080.t1.exon10;Parent=g8080.t1;
OU744337.1_Gymnosoma_rotundatum_genome_assembly,_chromosome:_2	AUGUSTUS	intron	24625667	24625732	1	-	.	ID=g8080.t1.intron10;Parent=g8080.t1;
OU744337.1_Gymnosoma_rotundatum_genome_assembly,_chromosome:_2	AUGUSTUS	CDS	24625733	24625951	1	-	0	ID=g8080.t1.CDS11;Parent=g8080.t1;
OU744337.1_Gymnosoma_rotundatum_genome_assembly,_chromosome:_2	AUGUSTUS	exon	24625733	24625951	.	-	.	ID=g8080.t1.exon11;Parent=g8080.t1;
OU744337.1_Gymnosoma_rotundatum_genome_assembly,_chromosome:_2	AUGUSTUS	intron	24625952	24626161	1	-	.	ID=g8080.t1.intron11;Parent=g8080.t1;
OU744337.1_Gymnosoma_rotundatum_genome_assembly,_chromosome:_2	AUGUSTUS	CDS	24626162	24627281	1	-	1	ID=g8080.t1.CDS12;Parent=g8080.t1;
OU744337.1_Gymnosoma_rotundatum_genome_assembly,_chromosome:_2	AUGUSTUS	exon	24626162	24627281	.	-	.	ID=g8080.t1.exon12;Parent=g8080.t1;
OU744337.1_Gymnosoma_rotundatum_genome_assembly,_chromosome:_2	AUGUSTUS	intron	24627282	24627334	1	-	.	ID=g8080.t1.intron12;Parent=g8080.t1;
OU744337.1_Gymnosoma_rotundatum_genome_assembly,_chromosome:_2	AUGUSTUS	CDS	24627335	24627723	1	-	0	ID=g8080.t1.CDS13;Parent=g8080.t1;
OU744337.1_Gymnosoma_rotundatum_genome_assembly,_chromosome:_2	AUGUSTUS	exon	24627335	24627723	.	-	.	ID=g8080.t1.exon13;Parent=g8080.t1;
OU744337.1_Gymnosoma_rotundatum_genome_assembly,_chromosome:_2	AUGUSTUS	intron	24627724	24627784	1	-	.	ID=g8080.t1.intron13;Parent=g8080.t1;
OU744337.1_Gymnosoma_rotundatum_genome_assembly,_chromosome:_2	AUGUSTUS	CDS	24627785	24629007	1	-	2	ID=g8080.t1.CDS14;Parent=g8080.t1;
OU744337.1_Gymnosoma_rotundatum_genome_assembly,_chromosome:_2	AUGUSTUS	exon	24627785	24629007	.	-	.	ID=g8080.t1.exon14;Parent=g8080.t1;
OU744337.1_Gymnosoma_rotundatum_genome_assembly,_chromosome:_2	AUGUSTUS	intron	24629008	24629085	1	-	.	ID=g8080.t1.intron14;Parent=g8080.t1;
OU744337.1_Gymnosoma_rotundatum_genome_assembly,_chromosome:_2	AUGUSTUS	CDS	24629086	24630290	1	-	1	ID=g8080.t1.CDS15;Parent=g8080.t1;
OU744337.1_Gymnosoma_rotundatum_genome_assembly,_chromosome:_2	AUGUSTUS	exon	24629086	24630290	.	-	.	ID=g8080.t1.exon15;Parent=g8080.t1;
OU744337.1_Gymnosoma_rotundatum_genome_assembly,_chromosome:_2	AUGUSTUS	intron	24630291	24630352	1	-	.	ID=g8080.t1.intron15;Parent=g8080.t1;
OU744337.1_Gymnosoma_rotundatum_genome_assembly,_chromosome:_2	AUGUSTUS	CDS	24630353	24630932	1	-	2	ID=g8080.t1.CDS16;Parent=g8080.t1;
OU744337.1_Gymnosoma_rotundatum_genome_assembly,_chromosome:_2	AUGUSTUS	exon	24630353	24630932	.	-	.	ID=g8080.t1.exon16;Parent=g8080.t1;
OU744337.1_Gymnosoma_rotundatum_genome_assembly,_chromosome:_2	AUGUSTUS	intron	24630933	24631092	1	-	.	ID=g8080.t1.intron16;Parent=g8080.t1;
OU744337.1_Gymnosoma_rotundatum_genome_assembly,_chromosome:_2	AUGUSTUS	CDS	24631093	24632105	1	-	1	ID=g8080.t1.CDS17;Parent=g8080.t1;
OU744337.1_Gymnosoma_rotundatum_genome_assembly,_chromosome:_2	AUGUSTUS	exon	24631093	24632105	.	-	.	ID=g8080.t1.exon17;Parent=g8080.t1;
OU744337.1_Gymnosoma_rotundatum_genome_assembly,_chromosome:_2	AUGUSTUS	intron	24632106	24632178	1	-	.	ID=g8080.t1.intron17;Parent=g8080.t1;
OU744337.1_Gymnosoma_rotundatum_genome_assembly,_chromosome:_2	AUGUSTUS	CDS	24632179	24633522	1	-	1	ID=g8080.t1.CDS18;Parent=g8080.t1;
OU744337.1_Gymnosoma_rotundatum_genome_assembly,_chromosome:_2	AUGUSTUS	exon	24632179	24633522	.	-	.	ID=g8080.t1.exon18;Parent=g8080.t1;
OU744337.1_Gymnosoma_rotundatum_genome_assembly,_chromosome:_2	AUGUSTUS	intron	24633523	24633577	1	-	.	ID=g8080.t1.intron18;Parent=g8080.t1;
OU744337.1_Gymnosoma_rotundatum_genome_assembly,_chromosome:_2	AUGUSTUS	CDS	24633578	24633764	1	-	2	ID=g8080.t1.CDS19;Parent=g8080.t1;
OU744337.1_Gymnosoma_rotundatum_genome_assembly,_chromosome:_2	AUGUSTUS	exon	24633578	24633764	.	-	.	ID=g8080.t1.exon19;Parent=g8080.t1;
OU744337.1_Gymnosoma_rotundatum_genome_assembly,_chromosome:_2	AUGUSTUS	intron	24633765	24633904	1	-	.	ID=g8080.t1.intron19;Parent=g8080.t1;
OU744337.1_Gymnosoma_rotundatum_genome_assembly,_chromosome:_2	AUGUSTUS	CDS	24633905	24634250	1	-	0	ID=g8080.t1.CDS20;Parent=g8080.t1;
OU744337.1_Gymnosoma_rotundatum_genome_assembly,_chromosome:_2	AUGUSTUS	exon	24633905	24634250	.	-	.	ID=g8080.t1.exon20;Parent=g8080.t1;
OU744337.1_Gymnosoma_rotundatum_genome_assembly,_chromosome:_2	AUGUSTUS	intron	24634251	24636474	1	-	.	ID=g8080.t1.intron20;Parent=g8080.t1;
OU744337.1_Gymnosoma_rotundatum_genome_assembly,_chromosome:_2	AUGUSTUS	CDS	24636475	24636720	1	-	0	ID=g8080.t1.CDS21;Parent=g8080.t1;
OU744337.1_Gymnosoma_rotundatum_genome_assembly,_chromosome:_2	AUGUSTUS	exon	24636475	24636720	.	-	.	ID=g8080.t1.exon21;Parent=g8080.t1;
OU744337.1_Gymnosoma_rotundatum_genome_assembly,_chromosome:_2	AUGUSTUS	intron	24636721	24636798	1	-	.	ID=g8080.t1.intron21;Parent=g8080.t1;
OU744337.1_Gymnosoma_rotundatum_genome_assembly,_chromosome:_2	AUGUSTUS	CDS	24636799	24637068	1	-	0	ID=g8080.t1.CDS22;Parent=g8080.t1;
OU744337.1_Gymnosoma_rotundatum_genome_assembly,_chromosome:_2	AUGUSTUS	exon	24636799	24637068	.	-	.	ID=g8080.t1.exon22;Parent=g8080.t1;
OU744337.1_Gymnosoma_rotundatum_genome_assembly,_chromosome:_2	AUGUSTUS	start_codon	24637066	24637068	.	-	0	ID=g8080.t1.start1;Parent=g8080.t1;
OU744337.1_Gymnosoma_rotundatum_genome_assembly,_chromosome:_2	AUGUSTUS	gene	24676336	24678147	.	+	.	ID=g8081;
OU744337.1_Gymnosoma_rotundatum_genome_assembly,_chromosome:_2	AUGUSTUS	mRNA	24676336	24678147	1	+	.	ID=g8081.t1;Parent=g8081;
OU744337.1_Gymnosoma_rotundatum_genome_assembly,_chromosome:_2	AUGUSTUS	start_codon	24676336	24676338	.	+	0	ID=g8081.t1.start1;Parent=g8081.t1;
OU744337.1_Gymnosoma_rotundatum_genome_assembly,_chromosome:_2	AUGUSTUS	CDS	24676336	24676534	1	+	0	ID=g8081.t1.CDS1;Parent=g8081.t1;
OU744337.1_Gymnosoma_rotundatum_genome_assembly,_chromosome:_2	AUGUSTUS	exon	24676336	24676534	.	+	.	ID=g8081.t1.exon1;Parent=g8081.t1;
OU744337.1_Gymnosoma_rotundatum_genome_assembly,_chromosome:_2	AUGUSTUS	intron	24676535	24677545	1	+	.	ID=g8081.t1.intron1;Parent=g8081.t1;
OU744337.1_Gymnosoma_rotundatum_genome_assembly,_chromosome:_2	AUGUSTUS	CDS	24677546	24678147	1	+	2	ID=g8081.t1.CDS2;Parent=g8081.t1;
OU744337.1_Gymnosoma_rotundatum_genome_assembly,_chromosome:_2	AUGUSTUS	exon	24677546	24678147	.	+	.	ID=g8081.t1.exon2;Parent=g8081.t1;
OU744337.1_Gymnosoma_rotundatum_genome_assembly,_chromosome:_2	AUGUSTUS	stop_codon	24678145	24678147	.	+	0	ID=g8081.t1.stop1;Parent=g8081.t1;
OU744337.1_Gymnosoma_rotundatum_genome_assembly,_chromosome:_2	AUGUSTUS	gene	24707467	24707805	.	-	.	ID=g8082;
OU744337.1_Gymnosoma_rotundatum_genome_assembly,_chromosome:_2	AUGUSTUS	mRNA	24707467	24707805	0.95	-	.	ID=g8082.t1;Parent=g8082;
OU744337.1_Gymnosoma_rotundatum_genome_assembly,_chromosome:_2	AUGUSTUS	stop_codon	24707467	24707469	.	-	0	ID=g8082.t1.stop1;Parent=g8082.t1;
OU744337.1_Gymnosoma_rotundatum_genome_assembly,_chromosome:_2	AUGUSTUS	CDS	24707467	24707805	0.95	-	0	ID=g8082.t1.CDS1;Parent=g8082.t1;
OU744337.1_Gymnosoma_rotundatum_genome_assembly,_chromosome:_2	AUGUSTUS	exon	24707467	24707805	.	-	.	ID=g8082.t1.exon1;Parent=g8082.t1;
OU744337.1_Gymnosoma_rotundatum_genome_assembly,_chromosome:_2	AUGUSTUS	start_codon	24707803	24707805	.	-	0	ID=g8082.t1.start1;Parent=g8082.t1;
OU744337.1_Gymnosoma_rotundatum_genome_assembly,_chromosome:_2	AUGUSTUS	gene	24726622	24727632	.	-	.	ID=g8083;
OU744337.1_Gymnosoma_rotundatum_genome_assembly,_chromosome:_2	AUGUSTUS	mRNA	24726622	24727632	0.92	-	.	ID=g8083.t1;Parent=g8083;
OU744337.1_Gymnosoma_rotundatum_genome_assembly,_chromosome:_2	AUGUSTUS	stop_codon	24726622	24726624	.	-	0	ID=g8083.t1.stop1;Parent=g8083.t1;
OU744337.1_Gymnosoma_rotundatum_genome_assembly,_chromosome:_2	AUGUSTUS	CDS	24726622	24726799	0.92	-	1	ID=g8083.t1.CDS1;Parent=g8083.t1;
OU744337.1_Gymnosoma_rotundatum_genome_assembly,_chromosome:_2	AUGUSTUS	exon	24726622	24726799	.	-	.	ID=g8083.t1.exon1;Parent=g8083.t1;
OU744337.1_Gymnosoma_rotundatum_genome_assembly,_chromosome:_2	AUGUSTUS	intron	24726800	24727144	0.92	-	.	ID=g8083.t1.intron1;Parent=g8083.t1;
OU744337.1_Gymnosoma_rotundatum_genome_assembly,_chromosome:_2	AUGUSTUS	CDS	24727145	24727632	0.92	-	0	ID=g8083.t1.CDS2;Parent=g8083.t1;
OU744337.1_Gymnosoma_rotundatum_genome_assembly,_chromosome:_2	AUGUSTUS	exon	24727145	24727632	.	-	.	ID=g8083.t1.exon2;Parent=g8083.t1;
OU744337.1_Gymnosoma_rotundatum_genome_assembly,_chromosome:_2	AUGUSTUS	start_codon	24727630	24727632	.	-	0	ID=g8083.t1.start1;Parent=g8083.t1;
OU744337.1_Gymnosoma_rotundatum_genome_assembly,_chromosome:_2	AUGUSTUS	gene	24730407	24740147	.	+	.	ID=g8084;
OU744337.1_Gymnosoma_rotundatum_genome_assembly,_chromosome:_2	AUGUSTUS	mRNA	24730407	24740147	0.81	+	.	ID=g8084.t1;Parent=g8084;
OU744337.1_Gymnosoma_rotundatum_genome_assembly,_chromosome:_2	AUGUSTUS	start_codon	24730407	24730409	.	+	0	ID=g8084.t1.start1;Parent=g8084.t1;
OU744337.1_Gymnosoma_rotundatum_genome_assembly,_chromosome:_2	AUGUSTUS	CDS	24730407	24730414	0.89	+	0	ID=g8084.t1.CDS1;Parent=g8084.t1;
OU744337.1_Gymnosoma_rotundatum_genome_assembly,_chromosome:_2	AUGUSTUS	exon	24730407	24730414	.	+	.	ID=g8084.t1.exon1;Parent=g8084.t1;
OU744337.1_Gymnosoma_rotundatum_genome_assembly,_chromosome:_2	AUGUSTUS	intron	24730415	24738184	0.81	+	.	ID=g8084.t1.intron1;Parent=g8084.t1;
OU744337.1_Gymnosoma_rotundatum_genome_assembly,_chromosome:_2	AUGUSTUS	CDS	24738185	24740147	0.91	+	1	ID=g8084.t1.CDS2;Parent=g8084.t1;
OU744337.1_Gymnosoma_rotundatum_genome_assembly,_chromosome:_2	AUGUSTUS	exon	24738185	24740147	.	+	.	ID=g8084.t1.exon2;Parent=g8084.t1;
OU744337.1_Gymnosoma_rotundatum_genome_assembly,_chromosome:_2	AUGUSTUS	stop_codon	24740145	24740147	.	+	0	ID=g8084.t1.stop1;Parent=g8084.t1;
OU744337.1_Gymnosoma_rotundatum_genome_assembly,_chromosome:_2	AUGUSTUS	gene	24756721	24757149	.	+	.	ID=g8085;
OU744337.1_Gymnosoma_rotundatum_genome_assembly,_chromosome:_2	AUGUSTUS	mRNA	24756721	24757149	1	+	.	ID=g8085.t1;Parent=g8085;
OU744337.1_Gymnosoma_rotundatum_genome_assembly,_chromosome:_2	AUGUSTUS	start_codon	24756721	24756723	.	+	0	ID=g8085.t1.start1;Parent=g8085.t1;
OU744337.1_Gymnosoma_rotundatum_genome_assembly,_chromosome:_2	AUGUSTUS	CDS	24756721	24757149	1	+	0	ID=g8085.t1.CDS1;Parent=g8085.t1;
OU744337.1_Gymnosoma_rotundatum_genome_assembly,_chromosome:_2	AUGUSTUS	exon	24756721	24757149	.	+	.	ID=g8085.t1.exon1;Parent=g8085.t1;
OU744337.1_Gymnosoma_rotundatum_genome_assembly,_chromosome:_2	AUGUSTUS	stop_codon	24757147	24757149	.	+	0	ID=g8085.t1.stop1;Parent=g8085.t1;
OU744337.1_Gymnosoma_rotundatum_genome_assembly,_chromosome:_2	AUGUSTUS	gene	24781381	24786600	.	+	.	ID=g8086;
OU744337.1_Gymnosoma_rotundatum_genome_assembly,_chromosome:_2	AUGUSTUS	mRNA	24783805	24786600	0.98	+	.	ID=g8086.t1;Parent=g8086;
OU744337.1_Gymnosoma_rotundatum_genome_assembly,_chromosome:_2	AUGUSTUS	start_codon	24783805	24783807	.	+	0	ID=g8086.t1.start1;Parent=g8086.t1;
OU744337.1_Gymnosoma_rotundatum_genome_assembly,_chromosome:_2	AUGUSTUS	CDS	24783805	24784292	0.99	+	0	ID=g8086.t1.CDS1;Parent=g8086.t1;
OU744337.1_Gymnosoma_rotundatum_genome_assembly,_chromosome:_2	AUGUSTUS	exon	24783805	24784292	.	+	.	ID=g8086.t1.exon1;Parent=g8086.t1;
OU744337.1_Gymnosoma_rotundatum_genome_assembly,_chromosome:_2	AUGUSTUS	intron	24784293	24785159	0.99	+	.	ID=g8086.t1.intron1;Parent=g8086.t1;
OU744337.1_Gymnosoma_rotundatum_genome_assembly,_chromosome:_2	AUGUSTUS	CDS	24785160	24786600	0.99	+	1	ID=g8086.t1.CDS2;Parent=g8086.t1;
OU744337.1_Gymnosoma_rotundatum_genome_assembly,_chromosome:_2	AUGUSTUS	exon	24785160	24786600	.	+	.	ID=g8086.t1.exon2;Parent=g8086.t1;
OU744337.1_Gymnosoma_rotundatum_genome_assembly,_chromosome:_2	AUGUSTUS	stop_codon	24786598	24786600	.	+	0	ID=g8086.t1.stop1;Parent=g8086.t1;
OU744337.1_Gymnosoma_rotundatum_genome_assembly,_chromosome:_2	AUGUSTUS	mRNA	24781381	24786600	0.89	+	.	ID=g8086.t2;Parent=g8086;
OU744337.1_Gymnosoma_rotundatum_genome_assembly,_chromosome:_2	AUGUSTUS	start_codon	24781381	24781383	.	+	0	ID=g8086.t2.start1;Parent=g8086.t2;
OU744337.1_Gymnosoma_rotundatum_genome_assembly,_chromosome:_2	AUGUSTUS	CDS	24781381	24784292	0.89	+	0	ID=g8086.t2.CDS1;Parent=g8086.t2;
OU744337.1_Gymnosoma_rotundatum_genome_assembly,_chromosome:_2	AUGUSTUS	exon	24781381	24784292	.	+	.	ID=g8086.t2.exon1;Parent=g8086.t2;
OU744337.1_Gymnosoma_rotundatum_genome_assembly,_chromosome:_2	AUGUSTUS	intron	24784293	24785159	1	+	.	ID=g8086.t2.intron1;Parent=g8086.t2;
OU744337.1_Gymnosoma_rotundatum_genome_assembly,_chromosome:_2	AUGUSTUS	CDS	24785160	24786600	1	+	1	ID=g8086.t2.CDS2;Parent=g8086.t2;
OU744337.1_Gymnosoma_rotundatum_genome_assembly,_chromosome:_2	AUGUSTUS	exon	24785160	24786600	.	+	.	ID=g8086.t2.exon2;Parent=g8086.t2;
OU744337.1_Gymnosoma_rotundatum_genome_assembly,_chromosome:_2	AUGUSTUS	stop_codon	24786598	24786600	.	+	0	ID=g8086.t2.stop1;Parent=g8086.t2;
OU744337.1_Gymnosoma_rotundatum_genome_assembly,_chromosome:_2	AUGUSTUS	gene	24792580	24793014	.	+	.	ID=g8087;
OU744337.1_Gymnosoma_rotundatum_genome_assembly,_chromosome:_2	AUGUSTUS	mRNA	24792580	24793014	1	+	.	ID=g8087.t1;Parent=g8087;
OU744337.1_Gymnosoma_rotundatum_genome_assembly,_chromosome:_2	AUGUSTUS	start_codon	24792580	24792582	.	+	0	ID=g8087.t1.start1;Parent=g8087.t1;
OU744337.1_Gymnosoma_rotundatum_genome_assembly,_chromosome:_2	AUGUSTUS	CDS	24792580	24793014	1	+	0	ID=g8087.t1.CDS1;Parent=g8087.t1;
OU744337.1_Gymnosoma_rotundatum_genome_assembly,_chromosome:_2	AUGUSTUS	exon	24792580	24793014	.	+	.	ID=g8087.t1.exon1;Parent=g8087.t1;
OU744337.1_Gymnosoma_rotundatum_genome_assembly,_chromosome:_2	AUGUSTUS	stop_codon	24793012	24793014	.	+	0	ID=g8087.t1.stop1;Parent=g8087.t1;
OU744337.1_Gymnosoma_rotundatum_genome_assembly,_chromosome:_2	AUGUSTUS	gene	24801676	24802125	.	-	.	ID=g8088;
OU744337.1_Gymnosoma_rotundatum_genome_assembly,_chromosome:_2	AUGUSTUS	mRNA	24801676	24802125	1	-	.	ID=g8088.t1;Parent=g8088;
OU744337.1_Gymnosoma_rotundatum_genome_assembly,_chromosome:_2	AUGUSTUS	stop_codon	24801676	24801678	.	-	0	ID=g8088.t1.stop1;Parent=g8088.t1;
OU744337.1_Gymnosoma_rotundatum_genome_assembly,_chromosome:_2	AUGUSTUS	CDS	24801676	24802125	1	-	0	ID=g8088.t1.CDS1;Parent=g8088.t1;
OU744337.1_Gymnosoma_rotundatum_genome_assembly,_chromosome:_2	AUGUSTUS	exon	24801676	24802125	.	-	.	ID=g8088.t1.exon1;Parent=g8088.t1;
OU744337.1_Gymnosoma_rotundatum_genome_assembly,_chromosome:_2	AUGUSTUS	start_codon	24802123	24802125	.	-	0	ID=g8088.t1.start1;Parent=g8088.t1;
OU744337.1_Gymnosoma_rotundatum_genome_assembly,_chromosome:_2	AUGUSTUS	gene	24886334	24889474	.	+	.	ID=g8089;
OU744337.1_Gymnosoma_rotundatum_genome_assembly,_chromosome:_2	AUGUSTUS	mRNA	24886334	24889474	1	+	.	ID=g8089.t1;Parent=g8089;
OU744337.1_Gymnosoma_rotundatum_genome_assembly,_chromosome:_2	AUGUSTUS	start_codon	24886334	24886336	.	+	0	ID=g8089.t1.start1;Parent=g8089.t1;
OU744337.1_Gymnosoma_rotundatum_genome_assembly,_chromosome:_2	AUGUSTUS	CDS	24886334	24886507	1	+	0	ID=g8089.t1.CDS1;Parent=g8089.t1;
OU744337.1_Gymnosoma_rotundatum_genome_assembly,_chromosome:_2	AUGUSTUS	exon	24886334	24886507	.	+	.	ID=g8089.t1.exon1;Parent=g8089.t1;
OU744337.1_Gymnosoma_rotundatum_genome_assembly,_chromosome:_2	AUGUSTUS	intron	24886508	24886576	1	+	.	ID=g8089.t1.intron1;Parent=g8089.t1;
OU744337.1_Gymnosoma_rotundatum_genome_assembly,_chromosome:_2	AUGUSTUS	CDS	24886577	24886686	1	+	0	ID=g8089.t1.CDS2;Parent=g8089.t1;
OU744337.1_Gymnosoma_rotundatum_genome_assembly,_chromosome:_2	AUGUSTUS	exon	24886577	24886686	.	+	.	ID=g8089.t1.exon2;Parent=g8089.t1;
OU744337.1_Gymnosoma_rotundatum_genome_assembly,_chromosome:_2	AUGUSTUS	intron	24886687	24888185	1	+	.	ID=g8089.t1.intron2;Parent=g8089.t1;
OU744337.1_Gymnosoma_rotundatum_genome_assembly,_chromosome:_2	AUGUSTUS	CDS	24888186	24888510	1	+	1	ID=g8089.t1.CDS3;Parent=g8089.t1;
OU744337.1_Gymnosoma_rotundatum_genome_assembly,_chromosome:_2	AUGUSTUS	exon	24888186	24888510	.	+	.	ID=g8089.t1.exon3;Parent=g8089.t1;
OU744337.1_Gymnosoma_rotundatum_genome_assembly,_chromosome:_2	AUGUSTUS	intron	24888511	24888574	1	+	.	ID=g8089.t1.intron3;Parent=g8089.t1;
OU744337.1_Gymnosoma_rotundatum_genome_assembly,_chromosome:_2	AUGUSTUS	CDS	24888575	24889474	1	+	0	ID=g8089.t1.CDS4;Parent=g8089.t1;
OU744337.1_Gymnosoma_rotundatum_genome_assembly,_chromosome:_2	AUGUSTUS	exon	24888575	24889474	.	+	.	ID=g8089.t1.exon4;Parent=g8089.t1;
OU744337.1_Gymnosoma_rotundatum_genome_assembly,_chromosome:_2	AUGUSTUS	stop_codon	24889472	24889474	.	+	0	ID=g8089.t1.stop1;Parent=g8089.t1;
OU744337.1_Gymnosoma_rotundatum_genome_assembly,_chromosome:_2	AUGUSTUS	gene	24944721	24967423	.	-	.	ID=g8090;
OU744337.1_Gymnosoma_rotundatum_genome_assembly,_chromosome:_2	AUGUSTUS	mRNA	24944721	24966704	0.99	-	.	ID=g8090.t1;Parent=g8090;
OU744337.1_Gymnosoma_rotundatum_genome_assembly,_chromosome:_2	AUGUSTUS	stop_codon	24944721	24944723	.	-	0	ID=g8090.t1.stop1;Parent=g8090.t1;
OU744337.1_Gymnosoma_rotundatum_genome_assembly,_chromosome:_2	AUGUSTUS	CDS	24944721	24944771	1	-	0	ID=g8090.t1.CDS1;Parent=g8090.t1;
OU744337.1_Gymnosoma_rotundatum_genome_assembly,_chromosome:_2	AUGUSTUS	exon	24944721	24944771	.	-	.	ID=g8090.t1.exon1;Parent=g8090.t1;
OU744337.1_Gymnosoma_rotundatum_genome_assembly,_chromosome:_2	AUGUSTUS	intron	24944772	24944884	1	-	.	ID=g8090.t1.intron1;Parent=g8090.t1;
OU744337.1_Gymnosoma_rotundatum_genome_assembly,_chromosome:_2	AUGUSTUS	CDS	24944885	24945104	1	-	1	ID=g8090.t1.CDS2;Parent=g8090.t1;
OU744337.1_Gymnosoma_rotundatum_genome_assembly,_chromosome:_2	AUGUSTUS	exon	24944885	24945104	.	-	.	ID=g8090.t1.exon2;Parent=g8090.t1;
OU744337.1_Gymnosoma_rotundatum_genome_assembly,_chromosome:_2	AUGUSTUS	intron	24945105	24952971	1	-	.	ID=g8090.t1.intron2;Parent=g8090.t1;
OU744337.1_Gymnosoma_rotundatum_genome_assembly,_chromosome:_2	AUGUSTUS	CDS	24952972	24953288	1	-	0	ID=g8090.t1.CDS3;Parent=g8090.t1;
OU744337.1_Gymnosoma_rotundatum_genome_assembly,_chromosome:_2	AUGUSTUS	exon	24952972	24953288	.	-	.	ID=g8090.t1.exon3;Parent=g8090.t1;
OU744337.1_Gymnosoma_rotundatum_genome_assembly,_chromosome:_2	AUGUSTUS	intron	24953289	24960596	1	-	.	ID=g8090.t1.intron3;Parent=g8090.t1;
OU744337.1_Gymnosoma_rotundatum_genome_assembly,_chromosome:_2	AUGUSTUS	CDS	24960597	24960884	1	-	0	ID=g8090.t1.CDS4;Parent=g8090.t1;
OU744337.1_Gymnosoma_rotundatum_genome_assembly,_chromosome:_2	AUGUSTUS	exon	24960597	24960884	.	-	.	ID=g8090.t1.exon4;Parent=g8090.t1;
OU744337.1_Gymnosoma_rotundatum_genome_assembly,_chromosome:_2	AUGUSTUS	intron	24960885	24960996	1	-	.	ID=g8090.t1.intron4;Parent=g8090.t1;
OU744337.1_Gymnosoma_rotundatum_genome_assembly,_chromosome:_2	AUGUSTUS	CDS	24960997	24961197	1	-	0	ID=g8090.t1.CDS5;Parent=g8090.t1;
OU744337.1_Gymnosoma_rotundatum_genome_assembly,_chromosome:_2	AUGUSTUS	exon	24960997	24961197	.	-	.	ID=g8090.t1.exon5;Parent=g8090.t1;
OU744337.1_Gymnosoma_rotundatum_genome_assembly,_chromosome:_2	AUGUSTUS	intron	24961198	24966572	1	-	.	ID=g8090.t1.intron5;Parent=g8090.t1;
OU744337.1_Gymnosoma_rotundatum_genome_assembly,_chromosome:_2	AUGUSTUS	CDS	24966573	24966704	0.99	-	0	ID=g8090.t1.CDS6;Parent=g8090.t1;
OU744337.1_Gymnosoma_rotundatum_genome_assembly,_chromosome:_2	AUGUSTUS	exon	24966573	24966704	.	-	.	ID=g8090.t1.exon6;Parent=g8090.t1;
OU744337.1_Gymnosoma_rotundatum_genome_assembly,_chromosome:_2	AUGUSTUS	start_codon	24966702	24966704	.	-	0	ID=g8090.t1.start1;Parent=g8090.t1;
OU744337.1_Gymnosoma_rotundatum_genome_assembly,_chromosome:_2	AUGUSTUS	mRNA	24944721	24967423	0.87	-	.	ID=g8090.t2;Parent=g8090;
OU744337.1_Gymnosoma_rotundatum_genome_assembly,_chromosome:_2	AUGUSTUS	stop_codon	24944721	24944723	.	-	0	ID=g8090.t2.stop1;Parent=g8090.t2;
OU744337.1_Gymnosoma_rotundatum_genome_assembly,_chromosome:_2	AUGUSTUS	CDS	24944721	24944771	1	-	0	ID=g8090.t2.CDS1;Parent=g8090.t2;
OU744337.1_Gymnosoma_rotundatum_genome_assembly,_chromosome:_2	AUGUSTUS	exon	24944721	24944771	.	-	.	ID=g8090.t2.exon1;Parent=g8090.t2;
OU744337.1_Gymnosoma_rotundatum_genome_assembly,_chromosome:_2	AUGUSTUS	intron	24944772	24944884	1	-	.	ID=g8090.t2.intron1;Parent=g8090.t2;
OU744337.1_Gymnosoma_rotundatum_genome_assembly,_chromosome:_2	AUGUSTUS	CDS	24944885	24945104	1	-	1	ID=g8090.t2.CDS2;Parent=g8090.t2;
OU744337.1_Gymnosoma_rotundatum_genome_assembly,_chromosome:_2	AUGUSTUS	exon	24944885	24945104	.	-	.	ID=g8090.t2.exon2;Parent=g8090.t2;
OU744337.1_Gymnosoma_rotundatum_genome_assembly,_chromosome:_2	AUGUSTUS	intron	24945105	24952971	1	-	.	ID=g8090.t2.intron2;Parent=g8090.t2;
OU744337.1_Gymnosoma_rotundatum_genome_assembly,_chromosome:_2	AUGUSTUS	CDS	24952972	24953288	1	-	0	ID=g8090.t2.CDS3;Parent=g8090.t2;
OU744337.1_Gymnosoma_rotundatum_genome_assembly,_chromosome:_2	AUGUSTUS	exon	24952972	24953288	.	-	.	ID=g8090.t2.exon3;Parent=g8090.t2;
OU744337.1_Gymnosoma_rotundatum_genome_assembly,_chromosome:_2	AUGUSTUS	intron	24953289	24960596	1	-	.	ID=g8090.t2.intron3;Parent=g8090.t2;
OU744337.1_Gymnosoma_rotundatum_genome_assembly,_chromosome:_2	AUGUSTUS	CDS	24960597	24960884	1	-	0	ID=g8090.t2.CDS4;Parent=g8090.t2;
OU744337.1_Gymnosoma_rotundatum_genome_assembly,_chromosome:_2	AUGUSTUS	exon	24960597	24960884	.	-	.	ID=g8090.t2.exon4;Parent=g8090.t2;
OU744337.1_Gymnosoma_rotundatum_genome_assembly,_chromosome:_2	AUGUSTUS	intron	24960885	24960996	1	-	.	ID=g8090.t2.intron4;Parent=g8090.t2;
OU744337.1_Gymnosoma_rotundatum_genome_assembly,_chromosome:_2	AUGUSTUS	CDS	24960997	24961197	1	-	0	ID=g8090.t2.CDS5;Parent=g8090.t2;
OU744337.1_Gymnosoma_rotundatum_genome_assembly,_chromosome:_2	AUGUSTUS	exon	24960997	24961197	.	-	.	ID=g8090.t2.exon5;Parent=g8090.t2;
OU744337.1_Gymnosoma_rotundatum_genome_assembly,_chromosome:_2	AUGUSTUS	intron	24961198	24966572	1	-	.	ID=g8090.t2.intron5;Parent=g8090.t2;
OU744337.1_Gymnosoma_rotundatum_genome_assembly,_chromosome:_2	AUGUSTUS	CDS	24966573	24966732	1	-	1	ID=g8090.t2.CDS6;Parent=g8090.t2;
OU744337.1_Gymnosoma_rotundatum_genome_assembly,_chromosome:_2	AUGUSTUS	exon	24966573	24966732	.	-	.	ID=g8090.t2.exon6;Parent=g8090.t2;
OU744337.1_Gymnosoma_rotundatum_genome_assembly,_chromosome:_2	AUGUSTUS	intron	24966733	24967385	0.87	-	.	ID=g8090.t2.intron6;Parent=g8090.t2;
OU744337.1_Gymnosoma_rotundatum_genome_assembly,_chromosome:_2	AUGUSTUS	CDS	24967386	24967423	0.87	-	0	ID=g8090.t2.CDS7;Parent=g8090.t2;
OU744337.1_Gymnosoma_rotundatum_genome_assembly,_chromosome:_2	AUGUSTUS	exon	24967386	24967423	.	-	.	ID=g8090.t2.exon7;Parent=g8090.t2;
OU744337.1_Gymnosoma_rotundatum_genome_assembly,_chromosome:_2	AUGUSTUS	start_codon	24967421	24967423	.	-	0	ID=g8090.t2.start1;Parent=g8090.t2;
OU744337.1_Gymnosoma_rotundatum_genome_assembly,_chromosome:_2	AUGUSTUS	gene	25000915	25001541	.	-	.	ID=g8091;
OU744337.1_Gymnosoma_rotundatum_genome_assembly,_chromosome:_2	AUGUSTUS	mRNA	25000915	25001541	1	-	.	ID=g8091.t1;Parent=g8091;
OU744337.1_Gymnosoma_rotundatum_genome_assembly,_chromosome:_2	AUGUSTUS	stop_codon	25000915	25000917	.	-	0	ID=g8091.t1.stop1;Parent=g8091.t1;
OU744337.1_Gymnosoma_rotundatum_genome_assembly,_chromosome:_2	AUGUSTUS	CDS	25000915	25001541	1	-	0	ID=g8091.t1.CDS1;Parent=g8091.t1;
OU744337.1_Gymnosoma_rotundatum_genome_assembly,_chromosome:_2	AUGUSTUS	exon	25000915	25001541	.	-	.	ID=g8091.t1.exon1;Parent=g8091.t1;
OU744337.1_Gymnosoma_rotundatum_genome_assembly,_chromosome:_2	AUGUSTUS	start_codon	25001539	25001541	.	-	0	ID=g8091.t1.start1;Parent=g8091.t1;
OU744337.1_Gymnosoma_rotundatum_genome_assembly,_chromosome:_2	AUGUSTUS	gene	25006826	25007176	.	+	.	ID=g8092;
OU744337.1_Gymnosoma_rotundatum_genome_assembly,_chromosome:_2	AUGUSTUS	mRNA	25006826	25007176	1	+	.	ID=g8092.t1;Parent=g8092;
OU744337.1_Gymnosoma_rotundatum_genome_assembly,_chromosome:_2	AUGUSTUS	start_codon	25006826	25006828	.	+	0	ID=g8092.t1.start1;Parent=g8092.t1;
OU744337.1_Gymnosoma_rotundatum_genome_assembly,_chromosome:_2	AUGUSTUS	CDS	25006826	25007176	1	+	0	ID=g8092.t1.CDS1;Parent=g8092.t1;
OU744337.1_Gymnosoma_rotundatum_genome_assembly,_chromosome:_2	AUGUSTUS	exon	25006826	25007176	.	+	.	ID=g8092.t1.exon1;Parent=g8092.t1;
OU744337.1_Gymnosoma_rotundatum_genome_assembly,_chromosome:_2	AUGUSTUS	stop_codon	25007174	25007176	.	+	0	ID=g8092.t1.stop1;Parent=g8092.t1;
OU744337.1_Gymnosoma_rotundatum_genome_assembly,_chromosome:_2	AUGUSTUS	gene	25026537	25029969	.	+	.	ID=g8093;
OU744337.1_Gymnosoma_rotundatum_genome_assembly,_chromosome:_2	AUGUSTUS	mRNA	25026537	25029969	0.82	+	.	ID=g8093.t1;Parent=g8093;
OU744337.1_Gymnosoma_rotundatum_genome_assembly,_chromosome:_2	AUGUSTUS	start_codon	25026537	25026539	.	+	0	ID=g8093.t1.start1;Parent=g8093.t1;
OU744337.1_Gymnosoma_rotundatum_genome_assembly,_chromosome:_2	AUGUSTUS	CDS	25026537	25029858	0.99	+	0	ID=g8093.t1.CDS1;Parent=g8093.t1;
OU744337.1_Gymnosoma_rotundatum_genome_assembly,_chromosome:_2	AUGUSTUS	exon	25026537	25029858	.	+	.	ID=g8093.t1.exon1;Parent=g8093.t1;
OU744337.1_Gymnosoma_rotundatum_genome_assembly,_chromosome:_2	AUGUSTUS	intron	25029859	25029913	0.83	+	.	ID=g8093.t1.intron1;Parent=g8093.t1;
OU744337.1_Gymnosoma_rotundatum_genome_assembly,_chromosome:_2	AUGUSTUS	CDS	25029914	25029969	0.83	+	2	ID=g8093.t1.CDS2;Parent=g8093.t1;
OU744337.1_Gymnosoma_rotundatum_genome_assembly,_chromosome:_2	AUGUSTUS	exon	25029914	25029969	.	+	.	ID=g8093.t1.exon2;Parent=g8093.t1;
OU744337.1_Gymnosoma_rotundatum_genome_assembly,_chromosome:_2	AUGUSTUS	stop_codon	25029967	25029969	.	+	0	ID=g8093.t1.stop1;Parent=g8093.t1;
OU744337.1_Gymnosoma_rotundatum_genome_assembly,_chromosome:_2	AUGUSTUS	mRNA	25026537	25029060	0.41	+	.	ID=g8093.t2;Parent=g8093;
OU744337.1_Gymnosoma_rotundatum_genome_assembly,_chromosome:_2	AUGUSTUS	start_codon	25026537	25026539	.	+	0	ID=g8093.t2.start1;Parent=g8093.t2;
OU744337.1_Gymnosoma_rotundatum_genome_assembly,_chromosome:_2	AUGUSTUS	CDS	25026537	25028978	0.64	+	0	ID=g8093.t2.CDS1;Parent=g8093.t2;
OU744337.1_Gymnosoma_rotundatum_genome_assembly,_chromosome:_2	AUGUSTUS	exon	25026537	25028978	.	+	.	ID=g8093.t2.exon1;Parent=g8093.t2;
OU744337.1_Gymnosoma_rotundatum_genome_assembly,_chromosome:_2	AUGUSTUS	intron	25028979	25029048	0.43	+	.	ID=g8093.t2.intron1;Parent=g8093.t2;
OU744337.1_Gymnosoma_rotundatum_genome_assembly,_chromosome:_2	AUGUSTUS	CDS	25029049	25029060	0.43	+	0	ID=g8093.t2.CDS2;Parent=g8093.t2;
OU744337.1_Gymnosoma_rotundatum_genome_assembly,_chromosome:_2	AUGUSTUS	exon	25029049	25029060	.	+	.	ID=g8093.t2.exon2;Parent=g8093.t2;
OU744337.1_Gymnosoma_rotundatum_genome_assembly,_chromosome:_2	AUGUSTUS	stop_codon	25029058	25029060	.	+	0	ID=g8093.t2.stop1;Parent=g8093.t2;
OU744337.1_Gymnosoma_rotundatum_genome_assembly,_chromosome:_2	AUGUSTUS	gene	25030152	25030831	.	+	.	ID=g8094;
OU744337.1_Gymnosoma_rotundatum_genome_assembly,_chromosome:_2	AUGUSTUS	mRNA	25030152	25030831	0.94	+	.	ID=g8094.t1;Parent=g8094;
OU744337.1_Gymnosoma_rotundatum_genome_assembly,_chromosome:_2	AUGUSTUS	start_codon	25030152	25030154	.	+	0	ID=g8094.t1.start1;Parent=g8094.t1;
OU744337.1_Gymnosoma_rotundatum_genome_assembly,_chromosome:_2	AUGUSTUS	CDS	25030152	25030421	0.94	+	0	ID=g8094.t1.CDS1;Parent=g8094.t1;
OU744337.1_Gymnosoma_rotundatum_genome_assembly,_chromosome:_2	AUGUSTUS	exon	25030152	25030421	.	+	.	ID=g8094.t1.exon1;Parent=g8094.t1;
OU744337.1_Gymnosoma_rotundatum_genome_assembly,_chromosome:_2	AUGUSTUS	intron	25030422	25030723	1	+	.	ID=g8094.t1.intron1;Parent=g8094.t1;
OU744337.1_Gymnosoma_rotundatum_genome_assembly,_chromosome:_2	AUGUSTUS	CDS	25030724	25030831	1	+	0	ID=g8094.t1.CDS2;Parent=g8094.t1;
OU744337.1_Gymnosoma_rotundatum_genome_assembly,_chromosome:_2	AUGUSTUS	exon	25030724	25030831	.	+	.	ID=g8094.t1.exon2;Parent=g8094.t1;
OU744337.1_Gymnosoma_rotundatum_genome_assembly,_chromosome:_2	AUGUSTUS	stop_codon	25030829	25030831	.	+	0	ID=g8094.t1.stop1;Parent=g8094.t1;
OU744337.1_Gymnosoma_rotundatum_genome_assembly,_chromosome:_2	AUGUSTUS	gene	25030857	25031522	.	+	.	ID=g8095;
OU744337.1_Gymnosoma_rotundatum_genome_assembly,_chromosome:_2	AUGUSTUS	mRNA	25030857	25031522	1	+	.	ID=g8095.t1;Parent=g8095;
OU744337.1_Gymnosoma_rotundatum_genome_assembly,_chromosome:_2	AUGUSTUS	start_codon	25030857	25030859	.	+	0	ID=g8095.t1.start1;Parent=g8095.t1;
OU744337.1_Gymnosoma_rotundatum_genome_assembly,_chromosome:_2	AUGUSTUS	CDS	25030857	25031522	1	+	0	ID=g8095.t1.CDS1;Parent=g8095.t1;
OU744337.1_Gymnosoma_rotundatum_genome_assembly,_chromosome:_2	AUGUSTUS	exon	25030857	25031522	.	+	.	ID=g8095.t1.exon1;Parent=g8095.t1;
OU744337.1_Gymnosoma_rotundatum_genome_assembly,_chromosome:_2	AUGUSTUS	stop_codon	25031520	25031522	.	+	0	ID=g8095.t1.stop1;Parent=g8095.t1;
OU744337.1_Gymnosoma_rotundatum_genome_assembly,_chromosome:_2	AUGUSTUS	gene	25049109	25050081	.	+	.	ID=g8096;
OU744337.1_Gymnosoma_rotundatum_genome_assembly,_chromosome:_2	AUGUSTUS	mRNA	25049109	25050081	0.94	+	.	ID=g8096.t1;Parent=g8096;
OU744337.1_Gymnosoma_rotundatum_genome_assembly,_chromosome:_2	AUGUSTUS	start_codon	25049109	25049111	.	+	0	ID=g8096.t1.start1;Parent=g8096.t1;
OU744337.1_Gymnosoma_rotundatum_genome_assembly,_chromosome:_2	AUGUSTUS	CDS	25049109	25049291	0.97	+	0	ID=g8096.t1.CDS1;Parent=g8096.t1;
OU744337.1_Gymnosoma_rotundatum_genome_assembly,_chromosome:_2	AUGUSTUS	exon	25049109	25049291	.	+	.	ID=g8096.t1.exon1;Parent=g8096.t1;
OU744337.1_Gymnosoma_rotundatum_genome_assembly,_chromosome:_2	AUGUSTUS	intron	25049292	25049420	0.97	+	.	ID=g8096.t1.intron1;Parent=g8096.t1;
OU744337.1_Gymnosoma_rotundatum_genome_assembly,_chromosome:_2	AUGUSTUS	CDS	25049421	25049872	0.98	+	0	ID=g8096.t1.CDS2;Parent=g8096.t1;
OU744337.1_Gymnosoma_rotundatum_genome_assembly,_chromosome:_2	AUGUSTUS	exon	25049421	25049872	.	+	.	ID=g8096.t1.exon2;Parent=g8096.t1;
OU744337.1_Gymnosoma_rotundatum_genome_assembly,_chromosome:_2	AUGUSTUS	intron	25049873	25050053	0.97	+	.	ID=g8096.t1.intron2;Parent=g8096.t1;
OU744337.1_Gymnosoma_rotundatum_genome_assembly,_chromosome:_2	AUGUSTUS	CDS	25050054	25050081	0.97	+	1	ID=g8096.t1.CDS3;Parent=g8096.t1;
OU744337.1_Gymnosoma_rotundatum_genome_assembly,_chromosome:_2	AUGUSTUS	exon	25050054	25050081	.	+	.	ID=g8096.t1.exon3;Parent=g8096.t1;
OU744337.1_Gymnosoma_rotundatum_genome_assembly,_chromosome:_2	AUGUSTUS	stop_codon	25050079	25050081	.	+	0	ID=g8096.t1.stop1;Parent=g8096.t1;
OU744337.1_Gymnosoma_rotundatum_genome_assembly,_chromosome:_2	AUGUSTUS	gene	25165928	25167835	.	-	.	ID=g8097;
OU744337.1_Gymnosoma_rotundatum_genome_assembly,_chromosome:_2	AUGUSTUS	mRNA	25165928	25167835	1	-	.	ID=g8097.t1;Parent=g8097;
OU744337.1_Gymnosoma_rotundatum_genome_assembly,_chromosome:_2	AUGUSTUS	stop_codon	25165928	25165930	.	-	0	ID=g8097.t1.stop1;Parent=g8097.t1;
OU744337.1_Gymnosoma_rotundatum_genome_assembly,_chromosome:_2	AUGUSTUS	CDS	25165928	25167363	1	-	2	ID=g8097.t1.CDS1;Parent=g8097.t1;
OU744337.1_Gymnosoma_rotundatum_genome_assembly,_chromosome:_2	AUGUSTUS	exon	25165928	25167363	.	-	.	ID=g8097.t1.exon1;Parent=g8097.t1;
OU744337.1_Gymnosoma_rotundatum_genome_assembly,_chromosome:_2	AUGUSTUS	intron	25167364	25167423	1	-	.	ID=g8097.t1.intron1;Parent=g8097.t1;
OU744337.1_Gymnosoma_rotundatum_genome_assembly,_chromosome:_2	AUGUSTUS	CDS	25167424	25167835	1	-	0	ID=g8097.t1.CDS2;Parent=g8097.t1;
OU744337.1_Gymnosoma_rotundatum_genome_assembly,_chromosome:_2	AUGUSTUS	exon	25167424	25167835	.	-	.	ID=g8097.t1.exon2;Parent=g8097.t1;
OU744337.1_Gymnosoma_rotundatum_genome_assembly,_chromosome:_2	AUGUSTUS	start_codon	25167833	25167835	.	-	0	ID=g8097.t1.start1;Parent=g8097.t1;
OU744337.1_Gymnosoma_rotundatum_genome_assembly,_chromosome:_2	AUGUSTUS	gene	25225203	25226458	.	+	.	ID=g8098;
OU744337.1_Gymnosoma_rotundatum_genome_assembly,_chromosome:_2	AUGUSTUS	mRNA	25225203	25226458	0.79	+	.	ID=g8098.t1;Parent=g8098;
OU744337.1_Gymnosoma_rotundatum_genome_assembly,_chromosome:_2	AUGUSTUS	start_codon	25225203	25225205	.	+	0	ID=g8098.t1.start1;Parent=g8098.t1;
OU744337.1_Gymnosoma_rotundatum_genome_assembly,_chromosome:_2	AUGUSTUS	CDS	25225203	25225234	0.79	+	0	ID=g8098.t1.CDS1;Parent=g8098.t1;
OU744337.1_Gymnosoma_rotundatum_genome_assembly,_chromosome:_2	AUGUSTUS	exon	25225203	25225234	.	+	.	ID=g8098.t1.exon1;Parent=g8098.t1;
OU744337.1_Gymnosoma_rotundatum_genome_assembly,_chromosome:_2	AUGUSTUS	intron	25225235	25226265	0.79	+	.	ID=g8098.t1.intron1;Parent=g8098.t1;
OU744337.1_Gymnosoma_rotundatum_genome_assembly,_chromosome:_2	AUGUSTUS	CDS	25226266	25226458	0.99	+	1	ID=g8098.t1.CDS2;Parent=g8098.t1;
OU744337.1_Gymnosoma_rotundatum_genome_assembly,_chromosome:_2	AUGUSTUS	exon	25226266	25226458	.	+	.	ID=g8098.t1.exon2;Parent=g8098.t1;
OU744337.1_Gymnosoma_rotundatum_genome_assembly,_chromosome:_2	AUGUSTUS	stop_codon	25226456	25226458	.	+	0	ID=g8098.t1.stop1;Parent=g8098.t1;
OU744337.1_Gymnosoma_rotundatum_genome_assembly,_chromosome:_2	AUGUSTUS	gene	25261438	25264040	.	+	.	ID=g8099;
OU744337.1_Gymnosoma_rotundatum_genome_assembly,_chromosome:_2	AUGUSTUS	mRNA	25261438	25264040	0.51	+	.	ID=g8099.t1;Parent=g8099;
OU744337.1_Gymnosoma_rotundatum_genome_assembly,_chromosome:_2	AUGUSTUS	start_codon	25261438	25261440	.	+	0	ID=g8099.t1.start1;Parent=g8099.t1;
OU744337.1_Gymnosoma_rotundatum_genome_assembly,_chromosome:_2	AUGUSTUS	CDS	25261438	25262045	0.83	+	0	ID=g8099.t1.CDS1;Parent=g8099.t1;
OU744337.1_Gymnosoma_rotundatum_genome_assembly,_chromosome:_2	AUGUSTUS	exon	25261438	25262045	.	+	.	ID=g8099.t1.exon1;Parent=g8099.t1;
OU744337.1_Gymnosoma_rotundatum_genome_assembly,_chromosome:_2	AUGUSTUS	intron	25262046	25262264	0.51	+	.	ID=g8099.t1.intron1;Parent=g8099.t1;
OU744337.1_Gymnosoma_rotundatum_genome_assembly,_chromosome:_2	AUGUSTUS	CDS	25262265	25262419	0.51	+	1	ID=g8099.t1.CDS2;Parent=g8099.t1;
OU744337.1_Gymnosoma_rotundatum_genome_assembly,_chromosome:_2	AUGUSTUS	exon	25262265	25262419	.	+	.	ID=g8099.t1.exon2;Parent=g8099.t1;
OU744337.1_Gymnosoma_rotundatum_genome_assembly,_chromosome:_2	AUGUSTUS	intron	25262420	25263471	0.76	+	.	ID=g8099.t1.intron2;Parent=g8099.t1;
OU744337.1_Gymnosoma_rotundatum_genome_assembly,_chromosome:_2	AUGUSTUS	CDS	25263472	25263525	1	+	2	ID=g8099.t1.CDS3;Parent=g8099.t1;
OU744337.1_Gymnosoma_rotundatum_genome_assembly,_chromosome:_2	AUGUSTUS	exon	25263472	25263525	.	+	.	ID=g8099.t1.exon3;Parent=g8099.t1;
OU744337.1_Gymnosoma_rotundatum_genome_assembly,_chromosome:_2	AUGUSTUS	intron	25263526	25263587	1	+	.	ID=g8099.t1.intron3;Parent=g8099.t1;
OU744337.1_Gymnosoma_rotundatum_genome_assembly,_chromosome:_2	AUGUSTUS	CDS	25263588	25263763	1	+	2	ID=g8099.t1.CDS4;Parent=g8099.t1;
OU744337.1_Gymnosoma_rotundatum_genome_assembly,_chromosome:_2	AUGUSTUS	exon	25263588	25263763	.	+	.	ID=g8099.t1.exon4;Parent=g8099.t1;
OU744337.1_Gymnosoma_rotundatum_genome_assembly,_chromosome:_2	AUGUSTUS	intron	25263764	25263827	1	+	.	ID=g8099.t1.intron4;Parent=g8099.t1;
OU744337.1_Gymnosoma_rotundatum_genome_assembly,_chromosome:_2	AUGUSTUS	CDS	25263828	25264040	1	+	0	ID=g8099.t1.CDS5;Parent=g8099.t1;
OU744337.1_Gymnosoma_rotundatum_genome_assembly,_chromosome:_2	AUGUSTUS	exon	25263828	25264040	.	+	.	ID=g8099.t1.exon5;Parent=g8099.t1;
OU744337.1_Gymnosoma_rotundatum_genome_assembly,_chromosome:_2	AUGUSTUS	stop_codon	25264038	25264040	.	+	0	ID=g8099.t1.stop1;Parent=g8099.t1;
OU744337.1_Gymnosoma_rotundatum_genome_assembly,_chromosome:_2	GeneMark.hmm3	mRNA	25261438	25263333	.	+	.	ID=g8099.t2;Parent=g8099;
OU744337.1_Gymnosoma_rotundatum_genome_assembly,_chromosome:_2	GeneMark.hmm3	CDS	25261438	25263333	.	+	0	ID=g8099.t2.CDS1;Parent=g8099.t2;
OU744337.1_Gymnosoma_rotundatum_genome_assembly,_chromosome:_2	GeneMark.hmm3	exon	25261438	25263333	.	+	0	ID=g8099.t2.exon1;Parent=g8099.t2;
OU744337.1_Gymnosoma_rotundatum_genome_assembly,_chromosome:_2	AUGUSTUS	gene	25293426	25306734	.	-	.	ID=g8100;
OU744337.1_Gymnosoma_rotundatum_genome_assembly,_chromosome:_2	AUGUSTUS	mRNA	25293426	25306734	0.49	-	.	ID=g8100.t1;Parent=g8100;
OU744337.1_Gymnosoma_rotundatum_genome_assembly,_chromosome:_2	AUGUSTUS	stop_codon	25293426	25293428	.	-	0	ID=g8100.t1.stop1;Parent=g8100.t1;
OU744337.1_Gymnosoma_rotundatum_genome_assembly,_chromosome:_2	AUGUSTUS	CDS	25293426	25293536	1	-	0	ID=g8100.t1.CDS1;Parent=g8100.t1;
OU744337.1_Gymnosoma_rotundatum_genome_assembly,_chromosome:_2	AUGUSTUS	exon	25293426	25293536	.	-	.	ID=g8100.t1.exon1;Parent=g8100.t1;
OU744337.1_Gymnosoma_rotundatum_genome_assembly,_chromosome:_2	AUGUSTUS	intron	25293537	25293609	1	-	.	ID=g8100.t1.intron1;Parent=g8100.t1;
OU744337.1_Gymnosoma_rotundatum_genome_assembly,_chromosome:_2	AUGUSTUS	CDS	25293610	25294552	1	-	1	ID=g8100.t1.CDS2;Parent=g8100.t1;
OU744337.1_Gymnosoma_rotundatum_genome_assembly,_chromosome:_2	AUGUSTUS	exon	25293610	25294552	.	-	.	ID=g8100.t1.exon2;Parent=g8100.t1;
OU744337.1_Gymnosoma_rotundatum_genome_assembly,_chromosome:_2	AUGUSTUS	intron	25294553	25294624	1	-	.	ID=g8100.t1.intron2;Parent=g8100.t1;
OU744337.1_Gymnosoma_rotundatum_genome_assembly,_chromosome:_2	AUGUSTUS	CDS	25294625	25294887	0.66	-	0	ID=g8100.t1.CDS3;Parent=g8100.t1;
OU744337.1_Gymnosoma_rotundatum_genome_assembly,_chromosome:_2	AUGUSTUS	exon	25294625	25294887	.	-	.	ID=g8100.t1.exon3;Parent=g8100.t1;
OU744337.1_Gymnosoma_rotundatum_genome_assembly,_chromosome:_2	AUGUSTUS	intron	25294888	25294961	0.65	-	.	ID=g8100.t1.intron3;Parent=g8100.t1;
OU744337.1_Gymnosoma_rotundatum_genome_assembly,_chromosome:_2	AUGUSTUS	CDS	25294962	25295540	0.71	-	0	ID=g8100.t1.CDS4;Parent=g8100.t1;
OU744337.1_Gymnosoma_rotundatum_genome_assembly,_chromosome:_2	AUGUSTUS	exon	25294962	25295540	.	-	.	ID=g8100.t1.exon4;Parent=g8100.t1;
OU744337.1_Gymnosoma_rotundatum_genome_assembly,_chromosome:_2	AUGUSTUS	intron	25295541	25295609	1	-	.	ID=g8100.t1.intron4;Parent=g8100.t1;
OU744337.1_Gymnosoma_rotundatum_genome_assembly,_chromosome:_2	AUGUSTUS	CDS	25295610	25295704	1	-	2	ID=g8100.t1.CDS5;Parent=g8100.t1;
OU744337.1_Gymnosoma_rotundatum_genome_assembly,_chromosome:_2	AUGUSTUS	exon	25295610	25295704	.	-	.	ID=g8100.t1.exon5;Parent=g8100.t1;
OU744337.1_Gymnosoma_rotundatum_genome_assembly,_chromosome:_2	AUGUSTUS	intron	25295705	25306472	0.71	-	.	ID=g8100.t1.intron5;Parent=g8100.t1;
OU744337.1_Gymnosoma_rotundatum_genome_assembly,_chromosome:_2	AUGUSTUS	CDS	25306473	25306734	0.68	-	0	ID=g8100.t1.CDS6;Parent=g8100.t1;
OU744337.1_Gymnosoma_rotundatum_genome_assembly,_chromosome:_2	AUGUSTUS	exon	25306473	25306734	.	-	.	ID=g8100.t1.exon6;Parent=g8100.t1;
OU744337.1_Gymnosoma_rotundatum_genome_assembly,_chromosome:_2	AUGUSTUS	start_codon	25306732	25306734	.	-	0	ID=g8100.t1.start1;Parent=g8100.t1;
OU744337.1_Gymnosoma_rotundatum_genome_assembly,_chromosome:_2	AUGUSTUS	gene	25363380	25363825	.	-	.	ID=g8101;
OU744337.1_Gymnosoma_rotundatum_genome_assembly,_chromosome:_2	AUGUSTUS	mRNA	25363380	25363825	0.92	-	.	ID=g8101.t1;Parent=g8101;
OU744337.1_Gymnosoma_rotundatum_genome_assembly,_chromosome:_2	AUGUSTUS	stop_codon	25363380	25363382	.	-	0	ID=g8101.t1.stop1;Parent=g8101.t1;
OU744337.1_Gymnosoma_rotundatum_genome_assembly,_chromosome:_2	AUGUSTUS	CDS	25363380	25363735	0.92	-	2	ID=g8101.t1.CDS1;Parent=g8101.t1;
OU744337.1_Gymnosoma_rotundatum_genome_assembly,_chromosome:_2	AUGUSTUS	exon	25363380	25363735	.	-	.	ID=g8101.t1.exon1;Parent=g8101.t1;
OU744337.1_Gymnosoma_rotundatum_genome_assembly,_chromosome:_2	AUGUSTUS	intron	25363736	25363791	0.92	-	.	ID=g8101.t1.intron1;Parent=g8101.t1;
OU744337.1_Gymnosoma_rotundatum_genome_assembly,_chromosome:_2	AUGUSTUS	CDS	25363792	25363825	0.93	-	0	ID=g8101.t1.CDS2;Parent=g8101.t1;
OU744337.1_Gymnosoma_rotundatum_genome_assembly,_chromosome:_2	AUGUSTUS	exon	25363792	25363825	.	-	.	ID=g8101.t1.exon2;Parent=g8101.t1;
OU744337.1_Gymnosoma_rotundatum_genome_assembly,_chromosome:_2	AUGUSTUS	start_codon	25363823	25363825	.	-	0	ID=g8101.t1.start1;Parent=g8101.t1;
OU744337.1_Gymnosoma_rotundatum_genome_assembly,_chromosome:_2	AUGUSTUS	gene	25364152	25364526	.	-	.	ID=g8102;
OU744337.1_Gymnosoma_rotundatum_genome_assembly,_chromosome:_2	AUGUSTUS	mRNA	25364152	25364526	1	-	.	ID=g8102.t1;Parent=g8102;
OU744337.1_Gymnosoma_rotundatum_genome_assembly,_chromosome:_2	AUGUSTUS	stop_codon	25364152	25364154	.	-	0	ID=g8102.t1.stop1;Parent=g8102.t1;
OU744337.1_Gymnosoma_rotundatum_genome_assembly,_chromosome:_2	AUGUSTUS	CDS	25364152	25364526	1	-	0	ID=g8102.t1.CDS1;Parent=g8102.t1;
OU744337.1_Gymnosoma_rotundatum_genome_assembly,_chromosome:_2	AUGUSTUS	exon	25364152	25364526	.	-	.	ID=g8102.t1.exon1;Parent=g8102.t1;
OU744337.1_Gymnosoma_rotundatum_genome_assembly,_chromosome:_2	AUGUSTUS	start_codon	25364524	25364526	.	-	0	ID=g8102.t1.start1;Parent=g8102.t1;
OU744337.1_Gymnosoma_rotundatum_genome_assembly,_chromosome:_2	AUGUSTUS	gene	25364556	25366259	.	-	.	ID=g8103;
OU744337.1_Gymnosoma_rotundatum_genome_assembly,_chromosome:_2	AUGUSTUS	mRNA	25364556	25366259	0.39	-	.	ID=g8103.t1;Parent=g8103;
OU744337.1_Gymnosoma_rotundatum_genome_assembly,_chromosome:_2	AUGUSTUS	stop_codon	25364556	25364558	.	-	0	ID=g8103.t1.stop1;Parent=g8103.t1;
OU744337.1_Gymnosoma_rotundatum_genome_assembly,_chromosome:_2	AUGUSTUS	CDS	25364556	25365329	1	-	0	ID=g8103.t1.CDS1;Parent=g8103.t1;
OU744337.1_Gymnosoma_rotundatum_genome_assembly,_chromosome:_2	AUGUSTUS	exon	25364556	25365329	.	-	.	ID=g8103.t1.exon1;Parent=g8103.t1;
OU744337.1_Gymnosoma_rotundatum_genome_assembly,_chromosome:_2	AUGUSTUS	intron	25365330	25365416	1	-	.	ID=g8103.t1.intron1;Parent=g8103.t1;
OU744337.1_Gymnosoma_rotundatum_genome_assembly,_chromosome:_2	AUGUSTUS	CDS	25365417	25365423	0.4	-	1	ID=g8103.t1.CDS2;Parent=g8103.t1;
OU744337.1_Gymnosoma_rotundatum_genome_assembly,_chromosome:_2	AUGUSTUS	exon	25365417	25365423	.	-	.	ID=g8103.t1.exon2;Parent=g8103.t1;
OU744337.1_Gymnosoma_rotundatum_genome_assembly,_chromosome:_2	AUGUSTUS	intron	25365424	25366068	0.39	-	.	ID=g8103.t1.intron2;Parent=g8103.t1;
OU744337.1_Gymnosoma_rotundatum_genome_assembly,_chromosome:_2	AUGUSTUS	CDS	25366069	25366259	0.65	-	0	ID=g8103.t1.CDS3;Parent=g8103.t1;
OU744337.1_Gymnosoma_rotundatum_genome_assembly,_chromosome:_2	AUGUSTUS	exon	25366069	25366259	.	-	.	ID=g8103.t1.exon3;Parent=g8103.t1;
OU744337.1_Gymnosoma_rotundatum_genome_assembly,_chromosome:_2	AUGUSTUS	start_codon	25366257	25366259	.	-	0	ID=g8103.t1.start1;Parent=g8103.t1;
OU744337.1_Gymnosoma_rotundatum_genome_assembly,_chromosome:_2	AUGUSTUS	gene	25390834	25397327	.	+	.	ID=g8104;
OU744337.1_Gymnosoma_rotundatum_genome_assembly,_chromosome:_2	AUGUSTUS	mRNA	25390834	25397327	0.34	+	.	ID=g8104.t1;Parent=g8104;
OU744337.1_Gymnosoma_rotundatum_genome_assembly,_chromosome:_2	AUGUSTUS	start_codon	25390834	25390836	.	+	0	ID=g8104.t1.start1;Parent=g8104.t1;
OU744337.1_Gymnosoma_rotundatum_genome_assembly,_chromosome:_2	AUGUSTUS	CDS	25390834	25390911	0.34	+	0	ID=g8104.t1.CDS1;Parent=g8104.t1;
OU744337.1_Gymnosoma_rotundatum_genome_assembly,_chromosome:_2	AUGUSTUS	exon	25390834	25390911	.	+	.	ID=g8104.t1.exon1;Parent=g8104.t1;
OU744337.1_Gymnosoma_rotundatum_genome_assembly,_chromosome:_2	AUGUSTUS	intron	25390912	25397009	0.34	+	.	ID=g8104.t1.intron1;Parent=g8104.t1;
OU744337.1_Gymnosoma_rotundatum_genome_assembly,_chromosome:_2	AUGUSTUS	CDS	25397010	25397327	1	+	0	ID=g8104.t1.CDS2;Parent=g8104.t1;
OU744337.1_Gymnosoma_rotundatum_genome_assembly,_chromosome:_2	AUGUSTUS	exon	25397010	25397327	.	+	.	ID=g8104.t1.exon2;Parent=g8104.t1;
OU744337.1_Gymnosoma_rotundatum_genome_assembly,_chromosome:_2	AUGUSTUS	stop_codon	25397325	25397327	.	+	0	ID=g8104.t1.stop1;Parent=g8104.t1;
OU744337.1_Gymnosoma_rotundatum_genome_assembly,_chromosome:_2	AUGUSTUS	gene	25398745	25413754	.	+	.	ID=g8105;
OU744337.1_Gymnosoma_rotundatum_genome_assembly,_chromosome:_2	AUGUSTUS	mRNA	25398745	25413754	0.53	+	.	ID=g8105.t1;Parent=g8105;
OU744337.1_Gymnosoma_rotundatum_genome_assembly,_chromosome:_2	AUGUSTUS	start_codon	25398745	25398747	.	+	0	ID=g8105.t1.start1;Parent=g8105.t1;
OU744337.1_Gymnosoma_rotundatum_genome_assembly,_chromosome:_2	AUGUSTUS	CDS	25398745	25398772	0.74	+	0	ID=g8105.t1.CDS1;Parent=g8105.t1;
OU744337.1_Gymnosoma_rotundatum_genome_assembly,_chromosome:_2	AUGUSTUS	exon	25398745	25398772	.	+	.	ID=g8105.t1.exon1;Parent=g8105.t1;
OU744337.1_Gymnosoma_rotundatum_genome_assembly,_chromosome:_2	AUGUSTUS	intron	25398773	25411475	0.74	+	.	ID=g8105.t1.intron1;Parent=g8105.t1;
OU744337.1_Gymnosoma_rotundatum_genome_assembly,_chromosome:_2	AUGUSTUS	CDS	25411476	25411570	0.92	+	2	ID=g8105.t1.CDS2;Parent=g8105.t1;
OU744337.1_Gymnosoma_rotundatum_genome_assembly,_chromosome:_2	AUGUSTUS	exon	25411476	25411570	.	+	.	ID=g8105.t1.exon2;Parent=g8105.t1;
OU744337.1_Gymnosoma_rotundatum_genome_assembly,_chromosome:_2	AUGUSTUS	intron	25411571	25411640	1	+	.	ID=g8105.t1.intron2;Parent=g8105.t1;
OU744337.1_Gymnosoma_rotundatum_genome_assembly,_chromosome:_2	AUGUSTUS	CDS	25411641	25411671	0.8	+	0	ID=g8105.t1.CDS3;Parent=g8105.t1;
OU744337.1_Gymnosoma_rotundatum_genome_assembly,_chromosome:_2	AUGUSTUS	exon	25411641	25411671	.	+	.	ID=g8105.t1.exon3;Parent=g8105.t1;
OU744337.1_Gymnosoma_rotundatum_genome_assembly,_chromosome:_2	AUGUSTUS	intron	25411672	25411739	0.8	+	.	ID=g8105.t1.intron3;Parent=g8105.t1;
OU744337.1_Gymnosoma_rotundatum_genome_assembly,_chromosome:_2	AUGUSTUS	CDS	25411740	25412556	0.9	+	2	ID=g8105.t1.CDS4;Parent=g8105.t1;
OU744337.1_Gymnosoma_rotundatum_genome_assembly,_chromosome:_2	AUGUSTUS	exon	25411740	25412556	.	+	.	ID=g8105.t1.exon4;Parent=g8105.t1;
OU744337.1_Gymnosoma_rotundatum_genome_assembly,_chromosome:_2	AUGUSTUS	intron	25412557	25412709	0.85	+	.	ID=g8105.t1.intron4;Parent=g8105.t1;
OU744337.1_Gymnosoma_rotundatum_genome_assembly,_chromosome:_2	AUGUSTUS	CDS	25412710	25412839	0.82	+	1	ID=g8105.t1.CDS5;Parent=g8105.t1;
OU744337.1_Gymnosoma_rotundatum_genome_assembly,_chromosome:_2	AUGUSTUS	exon	25412710	25412839	.	+	.	ID=g8105.t1.exon5;Parent=g8105.t1;
OU744337.1_Gymnosoma_rotundatum_genome_assembly,_chromosome:_2	AUGUSTUS	intron	25412840	25412916	0.96	+	.	ID=g8105.t1.intron5;Parent=g8105.t1;
OU744337.1_Gymnosoma_rotundatum_genome_assembly,_chromosome:_2	AUGUSTUS	CDS	25412917	25413570	0.96	+	0	ID=g8105.t1.CDS6;Parent=g8105.t1;
OU744337.1_Gymnosoma_rotundatum_genome_assembly,_chromosome:_2	AUGUSTUS	exon	25412917	25413570	.	+	.	ID=g8105.t1.exon6;Parent=g8105.t1;
OU744337.1_Gymnosoma_rotundatum_genome_assembly,_chromosome:_2	AUGUSTUS	intron	25413571	25413643	1	+	.	ID=g8105.t1.intron6;Parent=g8105.t1;
OU744337.1_Gymnosoma_rotundatum_genome_assembly,_chromosome:_2	AUGUSTUS	CDS	25413644	25413754	1	+	0	ID=g8105.t1.CDS7;Parent=g8105.t1;
OU744337.1_Gymnosoma_rotundatum_genome_assembly,_chromosome:_2	AUGUSTUS	exon	25413644	25413754	.	+	.	ID=g8105.t1.exon7;Parent=g8105.t1;
OU744337.1_Gymnosoma_rotundatum_genome_assembly,_chromosome:_2	AUGUSTUS	stop_codon	25413752	25413754	.	+	0	ID=g8105.t1.stop1;Parent=g8105.t1;
OU744337.1_Gymnosoma_rotundatum_genome_assembly,_chromosome:_2	AUGUSTUS	mRNA	25398745	25413754	0.2	+	.	ID=g8105.t2;Parent=g8105;
OU744337.1_Gymnosoma_rotundatum_genome_assembly,_chromosome:_2	AUGUSTUS	start_codon	25398745	25398747	.	+	0	ID=g8105.t2.start1;Parent=g8105.t2;
OU744337.1_Gymnosoma_rotundatum_genome_assembly,_chromosome:_2	AUGUSTUS	CDS	25398745	25398772	0.77	+	0	ID=g8105.t2.CDS1;Parent=g8105.t2;
OU744337.1_Gymnosoma_rotundatum_genome_assembly,_chromosome:_2	AUGUSTUS	exon	25398745	25398772	.	+	.	ID=g8105.t2.exon1;Parent=g8105.t2;
OU744337.1_Gymnosoma_rotundatum_genome_assembly,_chromosome:_2	AUGUSTUS	intron	25398773	25411475	0.77	+	.	ID=g8105.t2.intron1;Parent=g8105.t2;
OU744337.1_Gymnosoma_rotundatum_genome_assembly,_chromosome:_2	AUGUSTUS	CDS	25411476	25411570	0.93	+	2	ID=g8105.t2.CDS2;Parent=g8105.t2;
OU744337.1_Gymnosoma_rotundatum_genome_assembly,_chromosome:_2	AUGUSTUS	exon	25411476	25411570	.	+	.	ID=g8105.t2.exon2;Parent=g8105.t2;
OU744337.1_Gymnosoma_rotundatum_genome_assembly,_chromosome:_2	AUGUSTUS	intron	25411571	25411640	1	+	.	ID=g8105.t2.intron2;Parent=g8105.t2;
OU744337.1_Gymnosoma_rotundatum_genome_assembly,_chromosome:_2	AUGUSTUS	CDS	25411641	25411671	0.83	+	0	ID=g8105.t2.CDS3;Parent=g8105.t2;
OU744337.1_Gymnosoma_rotundatum_genome_assembly,_chromosome:_2	AUGUSTUS	exon	25411641	25411671	.	+	.	ID=g8105.t2.exon3;Parent=g8105.t2;
OU744337.1_Gymnosoma_rotundatum_genome_assembly,_chromosome:_2	AUGUSTUS	intron	25411672	25411739	0.83	+	.	ID=g8105.t2.intron3;Parent=g8105.t2;
OU744337.1_Gymnosoma_rotundatum_genome_assembly,_chromosome:_2	AUGUSTUS	CDS	25411740	25412556	0.9	+	2	ID=g8105.t2.CDS4;Parent=g8105.t2;
OU744337.1_Gymnosoma_rotundatum_genome_assembly,_chromosome:_2	AUGUSTUS	exon	25411740	25412556	.	+	.	ID=g8105.t2.exon4;Parent=g8105.t2;
OU744337.1_Gymnosoma_rotundatum_genome_assembly,_chromosome:_2	AUGUSTUS	intron	25412557	25412709	0.67	+	.	ID=g8105.t2.intron4;Parent=g8105.t2;
OU744337.1_Gymnosoma_rotundatum_genome_assembly,_chromosome:_2	AUGUSTUS	CDS	25412710	25412759	0.3	+	1	ID=g8105.t2.CDS5;Parent=g8105.t2;
OU744337.1_Gymnosoma_rotundatum_genome_assembly,_chromosome:_2	AUGUSTUS	exon	25412710	25412759	.	+	.	ID=g8105.t2.exon5;Parent=g8105.t2;
OU744337.1_Gymnosoma_rotundatum_genome_assembly,_chromosome:_2	AUGUSTUS	intron	25412760	25412878	0.5	+	.	ID=g8105.t2.intron5;Parent=g8105.t2;
OU744337.1_Gymnosoma_rotundatum_genome_assembly,_chromosome:_2	AUGUSTUS	CDS	25412879	25413570	0.9	+	2	ID=g8105.t2.CDS6;Parent=g8105.t2;
OU744337.1_Gymnosoma_rotundatum_genome_assembly,_chromosome:_2	AUGUSTUS	exon	25412879	25413570	.	+	.	ID=g8105.t2.exon6;Parent=g8105.t2;
OU744337.1_Gymnosoma_rotundatum_genome_assembly,_chromosome:_2	AUGUSTUS	intron	25413571	25413643	1	+	.	ID=g8105.t2.intron6;Parent=g8105.t2;
OU744337.1_Gymnosoma_rotundatum_genome_assembly,_chromosome:_2	AUGUSTUS	CDS	25413644	25413754	1	+	0	ID=g8105.t2.CDS7;Parent=g8105.t2;
OU744337.1_Gymnosoma_rotundatum_genome_assembly,_chromosome:_2	AUGUSTUS	exon	25413644	25413754	.	+	.	ID=g8105.t2.exon7;Parent=g8105.t2;
OU744337.1_Gymnosoma_rotundatum_genome_assembly,_chromosome:_2	AUGUSTUS	stop_codon	25413752	25413754	.	+	0	ID=g8105.t2.stop1;Parent=g8105.t2;
OU744337.1_Gymnosoma_rotundatum_genome_assembly,_chromosome:_2	AUGUSTUS	gene	25483715	25485757	.	+	.	ID=g8106;
OU744337.1_Gymnosoma_rotundatum_genome_assembly,_chromosome:_2	AUGUSTUS	mRNA	25483715	25485757	0.41	+	.	ID=g8106.t1;Parent=g8106;
OU744337.1_Gymnosoma_rotundatum_genome_assembly,_chromosome:_2	AUGUSTUS	start_codon	25483715	25483717	.	+	0	ID=g8106.t1.start1;Parent=g8106.t1;
OU744337.1_Gymnosoma_rotundatum_genome_assembly,_chromosome:_2	AUGUSTUS	CDS	25483715	25483772	0.62	+	0	ID=g8106.t1.CDS1;Parent=g8106.t1;
OU744337.1_Gymnosoma_rotundatum_genome_assembly,_chromosome:_2	AUGUSTUS	exon	25483715	25483772	.	+	.	ID=g8106.t1.exon1;Parent=g8106.t1;
OU744337.1_Gymnosoma_rotundatum_genome_assembly,_chromosome:_2	AUGUSTUS	intron	25483773	25485348	0.6	+	.	ID=g8106.t1.intron1;Parent=g8106.t1;
OU744337.1_Gymnosoma_rotundatum_genome_assembly,_chromosome:_2	AUGUSTUS	CDS	25485349	25485526	0.43	+	2	ID=g8106.t1.CDS2;Parent=g8106.t1;
OU744337.1_Gymnosoma_rotundatum_genome_assembly,_chromosome:_2	AUGUSTUS	exon	25485349	25485526	.	+	.	ID=g8106.t1.exon2;Parent=g8106.t1;
OU744337.1_Gymnosoma_rotundatum_genome_assembly,_chromosome:_2	AUGUSTUS	intron	25485527	25485669	0.71	+	.	ID=g8106.t1.intron2;Parent=g8106.t1;
OU744337.1_Gymnosoma_rotundatum_genome_assembly,_chromosome:_2	AUGUSTUS	CDS	25485670	25485757	0.72	+	1	ID=g8106.t1.CDS3;Parent=g8106.t1;
OU744337.1_Gymnosoma_rotundatum_genome_assembly,_chromosome:_2	AUGUSTUS	exon	25485670	25485757	.	+	.	ID=g8106.t1.exon3;Parent=g8106.t1;
OU744337.1_Gymnosoma_rotundatum_genome_assembly,_chromosome:_2	AUGUSTUS	stop_codon	25485755	25485757	.	+	0	ID=g8106.t1.stop1;Parent=g8106.t1;
OU744337.1_Gymnosoma_rotundatum_genome_assembly,_chromosome:_2	AUGUSTUS	gene	25490670	25491159	.	-	.	ID=g8107;
OU744337.1_Gymnosoma_rotundatum_genome_assembly,_chromosome:_2	AUGUSTUS	mRNA	25490670	25491159	0.49	-	.	ID=g8107.t1;Parent=g8107;
OU744337.1_Gymnosoma_rotundatum_genome_assembly,_chromosome:_2	AUGUSTUS	stop_codon	25490670	25490672	.	-	0	ID=g8107.t1.stop1;Parent=g8107.t1;
OU744337.1_Gymnosoma_rotundatum_genome_assembly,_chromosome:_2	AUGUSTUS	CDS	25490670	25490798	1	-	0	ID=g8107.t1.CDS1;Parent=g8107.t1;
OU744337.1_Gymnosoma_rotundatum_genome_assembly,_chromosome:_2	AUGUSTUS	exon	25490670	25490798	.	-	.	ID=g8107.t1.exon1;Parent=g8107.t1;
OU744337.1_Gymnosoma_rotundatum_genome_assembly,_chromosome:_2	AUGUSTUS	intron	25490799	25490856	1	-	.	ID=g8107.t1.intron1;Parent=g8107.t1;
OU744337.1_Gymnosoma_rotundatum_genome_assembly,_chromosome:_2	AUGUSTUS	CDS	25490857	25491074	0.99	-	2	ID=g8107.t1.CDS2;Parent=g8107.t1;
OU744337.1_Gymnosoma_rotundatum_genome_assembly,_chromosome:_2	AUGUSTUS	exon	25490857	25491074	.	-	.	ID=g8107.t1.exon2;Parent=g8107.t1;
OU744337.1_Gymnosoma_rotundatum_genome_assembly,_chromosome:_2	AUGUSTUS	intron	25491075	25491122	0.49	-	.	ID=g8107.t1.intron2;Parent=g8107.t1;
OU744337.1_Gymnosoma_rotundatum_genome_assembly,_chromosome:_2	AUGUSTUS	CDS	25491123	25491159	0.49	-	0	ID=g8107.t1.CDS3;Parent=g8107.t1;
OU744337.1_Gymnosoma_rotundatum_genome_assembly,_chromosome:_2	AUGUSTUS	exon	25491123	25491159	.	-	.	ID=g8107.t1.exon3;Parent=g8107.t1;
OU744337.1_Gymnosoma_rotundatum_genome_assembly,_chromosome:_2	AUGUSTUS	start_codon	25491157	25491159	.	-	0	ID=g8107.t1.start1;Parent=g8107.t1;
OU744337.1_Gymnosoma_rotundatum_genome_assembly,_chromosome:_2	GeneMark.hmm3	mRNA	25490670	25491036	.	-	.	ID=g8107.t2;Parent=g8107;
OU744337.1_Gymnosoma_rotundatum_genome_assembly,_chromosome:_2	GeneMark.hmm3	stop_codon	25490670	25490672	.	-	0	ID=g8107.t2.stop1;Parent=g8107.t2;
OU744337.1_Gymnosoma_rotundatum_genome_assembly,_chromosome:_2	GeneMark.hmm3	CDS	25490670	25490798	.	-	0	ID=g8107.t2.CDS1;Parent=g8107.t2;
OU744337.1_Gymnosoma_rotundatum_genome_assembly,_chromosome:_2	GeneMark.hmm3	exon	25490670	25490798	0	-	.	ID=g8107.t2.exon1;Parent=g8107.t2;
OU744337.1_Gymnosoma_rotundatum_genome_assembly,_chromosome:_2	GeneMark.hmm3	intron	25490799	25490856	.	-	0	ID=g8107.t2.intron1;Parent=g8107.t2;
OU744337.1_Gymnosoma_rotundatum_genome_assembly,_chromosome:_2	GeneMark.hmm3	CDS	25490857	25491036	.	-	0	ID=g8107.t2.CDS2;Parent=g8107.t2;
OU744337.1_Gymnosoma_rotundatum_genome_assembly,_chromosome:_2	GeneMark.hmm3	exon	25490857	25491036	0	-	.	ID=g8107.t2.exon2;Parent=g8107.t2;
OU744337.1_Gymnosoma_rotundatum_genome_assembly,_chromosome:_2	GeneMark.hmm3	start_codon	25491034	25491036	.	-	0	ID=g8107.t2.start1;Parent=g8107.t2;
OU744337.1_Gymnosoma_rotundatum_genome_assembly,_chromosome:_2	AUGUSTUS	gene	25519149	25524933	.	+	.	ID=g8108;
OU744337.1_Gymnosoma_rotundatum_genome_assembly,_chromosome:_2	AUGUSTUS	mRNA	25519149	25524933	0.82	+	.	ID=g8108.t1;Parent=g8108;
OU744337.1_Gymnosoma_rotundatum_genome_assembly,_chromosome:_2	AUGUSTUS	start_codon	25519149	25519151	.	+	0	ID=g8108.t1.start1;Parent=g8108.t1;
OU744337.1_Gymnosoma_rotundatum_genome_assembly,_chromosome:_2	AUGUSTUS	CDS	25519149	25519565	1	+	0	ID=g8108.t1.CDS1;Parent=g8108.t1;
OU744337.1_Gymnosoma_rotundatum_genome_assembly,_chromosome:_2	AUGUSTUS	exon	25519149	25519565	.	+	.	ID=g8108.t1.exon1;Parent=g8108.t1;
OU744337.1_Gymnosoma_rotundatum_genome_assembly,_chromosome:_2	AUGUSTUS	intron	25519566	25524138	1	+	.	ID=g8108.t1.intron1;Parent=g8108.t1;
OU744337.1_Gymnosoma_rotundatum_genome_assembly,_chromosome:_2	AUGUSTUS	CDS	25524139	25524381	0.82	+	0	ID=g8108.t1.CDS2;Parent=g8108.t1;
OU744337.1_Gymnosoma_rotundatum_genome_assembly,_chromosome:_2	AUGUSTUS	exon	25524139	25524381	.	+	.	ID=g8108.t1.exon2;Parent=g8108.t1;
OU744337.1_Gymnosoma_rotundatum_genome_assembly,_chromosome:_2	AUGUSTUS	intron	25524382	25524459	0.82	+	.	ID=g8108.t1.intron2;Parent=g8108.t1;
OU744337.1_Gymnosoma_rotundatum_genome_assembly,_chromosome:_2	AUGUSTUS	CDS	25524460	25524933	1	+	0	ID=g8108.t1.CDS3;Parent=g8108.t1;
OU744337.1_Gymnosoma_rotundatum_genome_assembly,_chromosome:_2	AUGUSTUS	exon	25524460	25524933	.	+	.	ID=g8108.t1.exon3;Parent=g8108.t1;
OU744337.1_Gymnosoma_rotundatum_genome_assembly,_chromosome:_2	AUGUSTUS	stop_codon	25524931	25524933	.	+	0	ID=g8108.t1.stop1;Parent=g8108.t1;
OU744337.1_Gymnosoma_rotundatum_genome_assembly,_chromosome:_2	AUGUSTUS	gene	25528163	25535917	.	-	.	ID=g8109;
OU744337.1_Gymnosoma_rotundatum_genome_assembly,_chromosome:_2	AUGUSTUS	mRNA	25528163	25535917	1	-	.	ID=g8109.t1;Parent=g8109;
OU744337.1_Gymnosoma_rotundatum_genome_assembly,_chromosome:_2	AUGUSTUS	stop_codon	25528163	25528165	.	-	0	ID=g8109.t1.stop1;Parent=g8109.t1;
OU744337.1_Gymnosoma_rotundatum_genome_assembly,_chromosome:_2	AUGUSTUS	CDS	25528163	25528273	1	-	0	ID=g8109.t1.CDS1;Parent=g8109.t1;
OU744337.1_Gymnosoma_rotundatum_genome_assembly,_chromosome:_2	AUGUSTUS	exon	25528163	25528273	.	-	.	ID=g8109.t1.exon1;Parent=g8109.t1;
OU744337.1_Gymnosoma_rotundatum_genome_assembly,_chromosome:_2	AUGUSTUS	intron	25528274	25528346	1	-	.	ID=g8109.t1.intron1;Parent=g8109.t1;
OU744337.1_Gymnosoma_rotundatum_genome_assembly,_chromosome:_2	AUGUSTUS	CDS	25528347	25529289	1	-	1	ID=g8109.t1.CDS2;Parent=g8109.t1;
OU744337.1_Gymnosoma_rotundatum_genome_assembly,_chromosome:_2	AUGUSTUS	exon	25528347	25529289	.	-	.	ID=g8109.t1.exon2;Parent=g8109.t1;
OU744337.1_Gymnosoma_rotundatum_genome_assembly,_chromosome:_2	AUGUSTUS	intron	25529290	25529362	1	-	.	ID=g8109.t1.intron2;Parent=g8109.t1;
OU744337.1_Gymnosoma_rotundatum_genome_assembly,_chromosome:_2	AUGUSTUS	CDS	25529363	25530279	1	-	0	ID=g8109.t1.CDS3;Parent=g8109.t1;
OU744337.1_Gymnosoma_rotundatum_genome_assembly,_chromosome:_2	AUGUSTUS	exon	25529363	25530279	.	-	.	ID=g8109.t1.exon3;Parent=g8109.t1;
OU744337.1_Gymnosoma_rotundatum_genome_assembly,_chromosome:_2	AUGUSTUS	intron	25530280	25530349	1	-	.	ID=g8109.t1.intron3;Parent=g8109.t1;
OU744337.1_Gymnosoma_rotundatum_genome_assembly,_chromosome:_2	AUGUSTUS	CDS	25530350	25530444	1	-	2	ID=g8109.t1.CDS4;Parent=g8109.t1;
OU744337.1_Gymnosoma_rotundatum_genome_assembly,_chromosome:_2	AUGUSTUS	exon	25530350	25530444	.	-	.	ID=g8109.t1.exon4;Parent=g8109.t1;
OU744337.1_Gymnosoma_rotundatum_genome_assembly,_chromosome:_2	AUGUSTUS	intron	25530445	25535751	1	-	.	ID=g8109.t1.intron4;Parent=g8109.t1;
OU744337.1_Gymnosoma_rotundatum_genome_assembly,_chromosome:_2	AUGUSTUS	CDS	25535752	25535917	1	-	0	ID=g8109.t1.CDS5;Parent=g8109.t1;
OU744337.1_Gymnosoma_rotundatum_genome_assembly,_chromosome:_2	AUGUSTUS	exon	25535752	25535917	.	-	.	ID=g8109.t1.exon5;Parent=g8109.t1;
OU744337.1_Gymnosoma_rotundatum_genome_assembly,_chromosome:_2	AUGUSTUS	start_codon	25535915	25535917	.	-	0	ID=g8109.t1.start1;Parent=g8109.t1;
OU744337.1_Gymnosoma_rotundatum_genome_assembly,_chromosome:_2	AUGUSTUS	gene	25562688	25569287	.	-	.	ID=g8110;
OU744337.1_Gymnosoma_rotundatum_genome_assembly,_chromosome:_2	AUGUSTUS	mRNA	25562688	25569287	1	-	.	ID=g8110.t1;Parent=g8110;
OU744337.1_Gymnosoma_rotundatum_genome_assembly,_chromosome:_2	AUGUSTUS	stop_codon	25562688	25562690	.	-	0	ID=g8110.t1.stop1;Parent=g8110.t1;
OU744337.1_Gymnosoma_rotundatum_genome_assembly,_chromosome:_2	AUGUSTUS	CDS	25562688	25563005	1	-	0	ID=g8110.t1.CDS1;Parent=g8110.t1;
OU744337.1_Gymnosoma_rotundatum_genome_assembly,_chromosome:_2	AUGUSTUS	exon	25562688	25563005	.	-	.	ID=g8110.t1.exon1;Parent=g8110.t1;
OU744337.1_Gymnosoma_rotundatum_genome_assembly,_chromosome:_2	AUGUSTUS	intron	25563006	25568688	1	-	.	ID=g8110.t1.intron1;Parent=g8110.t1;
OU744337.1_Gymnosoma_rotundatum_genome_assembly,_chromosome:_2	AUGUSTUS	CDS	25568689	25568976	1	-	0	ID=g8110.t1.CDS2;Parent=g8110.t1;
OU744337.1_Gymnosoma_rotundatum_genome_assembly,_chromosome:_2	AUGUSTUS	exon	25568689	25568976	.	-	.	ID=g8110.t1.exon2;Parent=g8110.t1;
OU744337.1_Gymnosoma_rotundatum_genome_assembly,_chromosome:_2	AUGUSTUS	intron	25568977	25569086	1	-	.	ID=g8110.t1.intron2;Parent=g8110.t1;
OU744337.1_Gymnosoma_rotundatum_genome_assembly,_chromosome:_2	AUGUSTUS	CDS	25569087	25569287	1	-	0	ID=g8110.t1.CDS3;Parent=g8110.t1;
OU744337.1_Gymnosoma_rotundatum_genome_assembly,_chromosome:_2	AUGUSTUS	exon	25569087	25569287	.	-	.	ID=g8110.t1.exon3;Parent=g8110.t1;
OU744337.1_Gymnosoma_rotundatum_genome_assembly,_chromosome:_2	AUGUSTUS	start_codon	25569285	25569287	.	-	0	ID=g8110.t1.start1;Parent=g8110.t1;
OU744337.1_Gymnosoma_rotundatum_genome_assembly,_chromosome:_2	AUGUSTUS	gene	25612091	25613041	.	-	.	ID=g8111;
OU744337.1_Gymnosoma_rotundatum_genome_assembly,_chromosome:_2	AUGUSTUS	mRNA	25612091	25613041	1	-	.	ID=g8111.t1;Parent=g8111;
OU744337.1_Gymnosoma_rotundatum_genome_assembly,_chromosome:_2	AUGUSTUS	stop_codon	25612091	25612093	.	-	0	ID=g8111.t1.stop1;Parent=g8111.t1;
OU744337.1_Gymnosoma_rotundatum_genome_assembly,_chromosome:_2	AUGUSTUS	CDS	25612091	25613041	1	-	0	ID=g8111.t1.CDS1;Parent=g8111.t1;
OU744337.1_Gymnosoma_rotundatum_genome_assembly,_chromosome:_2	AUGUSTUS	exon	25612091	25613041	.	-	.	ID=g8111.t1.exon1;Parent=g8111.t1;
OU744337.1_Gymnosoma_rotundatum_genome_assembly,_chromosome:_2	AUGUSTUS	start_codon	25613039	25613041	.	-	0	ID=g8111.t1.start1;Parent=g8111.t1;
OU744337.1_Gymnosoma_rotundatum_genome_assembly,_chromosome:_2	AUGUSTUS	gene	25892820	25895602	.	-	.	ID=g8112;
OU744337.1_Gymnosoma_rotundatum_genome_assembly,_chromosome:_2	AUGUSTUS	mRNA	25892820	25895602	0.96	-	.	ID=g8112.t1;Parent=g8112;
OU744337.1_Gymnosoma_rotundatum_genome_assembly,_chromosome:_2	AUGUSTUS	stop_codon	25892820	25892822	.	-	0	ID=g8112.t1.stop1;Parent=g8112.t1;
OU744337.1_Gymnosoma_rotundatum_genome_assembly,_chromosome:_2	AUGUSTUS	CDS	25892820	25892930	1	-	0	ID=g8112.t1.CDS1;Parent=g8112.t1;
OU744337.1_Gymnosoma_rotundatum_genome_assembly,_chromosome:_2	AUGUSTUS	exon	25892820	25892930	.	-	.	ID=g8112.t1.exon1;Parent=g8112.t1;
OU744337.1_Gymnosoma_rotundatum_genome_assembly,_chromosome:_2	AUGUSTUS	intron	25892931	25893000	1	-	.	ID=g8112.t1.intron1;Parent=g8112.t1;
OU744337.1_Gymnosoma_rotundatum_genome_assembly,_chromosome:_2	AUGUSTUS	CDS	25893001	25893943	1	-	1	ID=g8112.t1.CDS2;Parent=g8112.t1;
OU744337.1_Gymnosoma_rotundatum_genome_assembly,_chromosome:_2	AUGUSTUS	exon	25893001	25893943	.	-	.	ID=g8112.t1.exon2;Parent=g8112.t1;
OU744337.1_Gymnosoma_rotundatum_genome_assembly,_chromosome:_2	AUGUSTUS	intron	25893944	25894016	1	-	.	ID=g8112.t1.intron2;Parent=g8112.t1;
OU744337.1_Gymnosoma_rotundatum_genome_assembly,_chromosome:_2	AUGUSTUS	CDS	25894017	25894933	1	-	0	ID=g8112.t1.CDS3;Parent=g8112.t1;
OU744337.1_Gymnosoma_rotundatum_genome_assembly,_chromosome:_2	AUGUSTUS	exon	25894017	25894933	.	-	.	ID=g8112.t1.exon3;Parent=g8112.t1;
OU744337.1_Gymnosoma_rotundatum_genome_assembly,_chromosome:_2	AUGUSTUS	intron	25894934	25895002	1	-	.	ID=g8112.t1.intron3;Parent=g8112.t1;
OU744337.1_Gymnosoma_rotundatum_genome_assembly,_chromosome:_2	AUGUSTUS	CDS	25895003	25895097	0.99	-	2	ID=g8112.t1.CDS4;Parent=g8112.t1;
OU744337.1_Gymnosoma_rotundatum_genome_assembly,_chromosome:_2	AUGUSTUS	exon	25895003	25895097	.	-	.	ID=g8112.t1.exon4;Parent=g8112.t1;
OU744337.1_Gymnosoma_rotundatum_genome_assembly,_chromosome:_2	AUGUSTUS	intron	25895098	25895592	0.96	-	.	ID=g8112.t1.intron4;Parent=g8112.t1;
OU744337.1_Gymnosoma_rotundatum_genome_assembly,_chromosome:_2	AUGUSTUS	CDS	25895593	25895602	0.96	-	0	ID=g8112.t1.CDS5;Parent=g8112.t1;
OU744337.1_Gymnosoma_rotundatum_genome_assembly,_chromosome:_2	AUGUSTUS	exon	25895593	25895602	.	-	.	ID=g8112.t1.exon5;Parent=g8112.t1;
OU744337.1_Gymnosoma_rotundatum_genome_assembly,_chromosome:_2	AUGUSTUS	start_codon	25895600	25895602	.	-	0	ID=g8112.t1.start1;Parent=g8112.t1;
OU744337.1_Gymnosoma_rotundatum_genome_assembly,_chromosome:_2	AUGUSTUS	gene	25895806	25897523	.	+	.	ID=g8113;
OU744337.1_Gymnosoma_rotundatum_genome_assembly,_chromosome:_2	AUGUSTUS	mRNA	25895806	25897523	1	+	.	ID=g8113.t1;Parent=g8113;
OU744337.1_Gymnosoma_rotundatum_genome_assembly,_chromosome:_2	AUGUSTUS	start_codon	25895806	25895808	.	+	0	ID=g8113.t1.start1;Parent=g8113.t1;
OU744337.1_Gymnosoma_rotundatum_genome_assembly,_chromosome:_2	AUGUSTUS	CDS	25895806	25895835	1	+	0	ID=g8113.t1.CDS1;Parent=g8113.t1;
OU744337.1_Gymnosoma_rotundatum_genome_assembly,_chromosome:_2	AUGUSTUS	exon	25895806	25895835	.	+	.	ID=g8113.t1.exon1;Parent=g8113.t1;
OU744337.1_Gymnosoma_rotundatum_genome_assembly,_chromosome:_2	AUGUSTUS	intron	25895836	25896668	1	+	.	ID=g8113.t1.intron1;Parent=g8113.t1;
OU744337.1_Gymnosoma_rotundatum_genome_assembly,_chromosome:_2	AUGUSTUS	CDS	25896669	25897523	1	+	0	ID=g8113.t1.CDS2;Parent=g8113.t1;
OU744337.1_Gymnosoma_rotundatum_genome_assembly,_chromosome:_2	AUGUSTUS	exon	25896669	25897523	.	+	.	ID=g8113.t1.exon2;Parent=g8113.t1;
OU744337.1_Gymnosoma_rotundatum_genome_assembly,_chromosome:_2	AUGUSTUS	stop_codon	25897521	25897523	.	+	0	ID=g8113.t1.stop1;Parent=g8113.t1;
OU744337.1_Gymnosoma_rotundatum_genome_assembly,_chromosome:_2	AUGUSTUS	gene	25930900	25935333	.	-	.	ID=g8114;
OU744337.1_Gymnosoma_rotundatum_genome_assembly,_chromosome:_2	AUGUSTUS	mRNA	25930900	25935333	0.69	-	.	ID=g8114.t1;Parent=g8114;
OU744337.1_Gymnosoma_rotundatum_genome_assembly,_chromosome:_2	AUGUSTUS	stop_codon	25930900	25930902	.	-	0	ID=g8114.t1.stop1;Parent=g8114.t1;
OU744337.1_Gymnosoma_rotundatum_genome_assembly,_chromosome:_2	AUGUSTUS	CDS	25930900	25931057	0.81	-	2	ID=g8114.t1.CDS1;Parent=g8114.t1;
OU744337.1_Gymnosoma_rotundatum_genome_assembly,_chromosome:_2	AUGUSTUS	exon	25930900	25931057	.	-	.	ID=g8114.t1.exon1;Parent=g8114.t1;
OU744337.1_Gymnosoma_rotundatum_genome_assembly,_chromosome:_2	AUGUSTUS	intron	25931058	25933466	0.81	-	.	ID=g8114.t1.intron1;Parent=g8114.t1;
OU744337.1_Gymnosoma_rotundatum_genome_assembly,_chromosome:_2	AUGUSTUS	CDS	25933467	25933787	0.87	-	2	ID=g8114.t1.CDS2;Parent=g8114.t1;
OU744337.1_Gymnosoma_rotundatum_genome_assembly,_chromosome:_2	AUGUSTUS	exon	25933467	25933787	.	-	.	ID=g8114.t1.exon2;Parent=g8114.t1;
OU744337.1_Gymnosoma_rotundatum_genome_assembly,_chromosome:_2	AUGUSTUS	intron	25933788	25933952	0.87	-	.	ID=g8114.t1.intron2;Parent=g8114.t1;
OU744337.1_Gymnosoma_rotundatum_genome_assembly,_chromosome:_2	AUGUSTUS	CDS	25933953	25935333	0.87	-	0	ID=g8114.t1.CDS3;Parent=g8114.t1;
OU744337.1_Gymnosoma_rotundatum_genome_assembly,_chromosome:_2	AUGUSTUS	exon	25933953	25935333	.	-	.	ID=g8114.t1.exon3;Parent=g8114.t1;
OU744337.1_Gymnosoma_rotundatum_genome_assembly,_chromosome:_2	AUGUSTUS	start_codon	25935331	25935333	.	-	0	ID=g8114.t1.start1;Parent=g8114.t1;
OU744337.1_Gymnosoma_rotundatum_genome_assembly,_chromosome:_2	AUGUSTUS	gene	25939082	25941860	.	-	.	ID=g8115;
OU744337.1_Gymnosoma_rotundatum_genome_assembly,_chromosome:_2	AUGUSTUS	mRNA	25939082	25941860	1	-	.	ID=g8115.t1;Parent=g8115;
OU744337.1_Gymnosoma_rotundatum_genome_assembly,_chromosome:_2	AUGUSTUS	stop_codon	25939082	25939084	.	-	0	ID=g8115.t1.stop1;Parent=g8115.t1;
OU744337.1_Gymnosoma_rotundatum_genome_assembly,_chromosome:_2	AUGUSTUS	CDS	25939082	25939855	1	-	0	ID=g8115.t1.CDS1;Parent=g8115.t1;
OU744337.1_Gymnosoma_rotundatum_genome_assembly,_chromosome:_2	AUGUSTUS	exon	25939082	25939855	.	-	.	ID=g8115.t1.exon1;Parent=g8115.t1;
OU744337.1_Gymnosoma_rotundatum_genome_assembly,_chromosome:_2	AUGUSTUS	intron	25939856	25941112	1	-	.	ID=g8115.t1.intron1;Parent=g8115.t1;
OU744337.1_Gymnosoma_rotundatum_genome_assembly,_chromosome:_2	AUGUSTUS	CDS	25941113	25941404	1	-	1	ID=g8115.t1.CDS2;Parent=g8115.t1;
OU744337.1_Gymnosoma_rotundatum_genome_assembly,_chromosome:_2	AUGUSTUS	exon	25941113	25941404	.	-	.	ID=g8115.t1.exon2;Parent=g8115.t1;
OU744337.1_Gymnosoma_rotundatum_genome_assembly,_chromosome:_2	AUGUSTUS	intron	25941405	25941459	1	-	.	ID=g8115.t1.intron2;Parent=g8115.t1;
OU744337.1_Gymnosoma_rotundatum_genome_assembly,_chromosome:_2	AUGUSTUS	CDS	25941460	25941860	1	-	0	ID=g8115.t1.CDS3;Parent=g8115.t1;
OU744337.1_Gymnosoma_rotundatum_genome_assembly,_chromosome:_2	AUGUSTUS	exon	25941460	25941860	.	-	.	ID=g8115.t1.exon3;Parent=g8115.t1;
OU744337.1_Gymnosoma_rotundatum_genome_assembly,_chromosome:_2	AUGUSTUS	start_codon	25941858	25941860	.	-	0	ID=g8115.t1.start1;Parent=g8115.t1;
OU744337.1_Gymnosoma_rotundatum_genome_assembly,_chromosome:_2	AUGUSTUS	gene	25943728	25944918	.	+	.	ID=g8116;
OU744337.1_Gymnosoma_rotundatum_genome_assembly,_chromosome:_2	AUGUSTUS	mRNA	25943728	25944918	1	+	.	ID=g8116.t1;Parent=g8116;
OU744337.1_Gymnosoma_rotundatum_genome_assembly,_chromosome:_2	AUGUSTUS	start_codon	25943728	25943730	.	+	0	ID=g8116.t1.start1;Parent=g8116.t1;
OU744337.1_Gymnosoma_rotundatum_genome_assembly,_chromosome:_2	AUGUSTUS	CDS	25943728	25944143	1	+	0	ID=g8116.t1.CDS1;Parent=g8116.t1;
OU744337.1_Gymnosoma_rotundatum_genome_assembly,_chromosome:_2	AUGUSTUS	exon	25943728	25944143	.	+	.	ID=g8116.t1.exon1;Parent=g8116.t1;
OU744337.1_Gymnosoma_rotundatum_genome_assembly,_chromosome:_2	AUGUSTUS	intron	25944144	25944202	1	+	.	ID=g8116.t1.intron1;Parent=g8116.t1;
OU744337.1_Gymnosoma_rotundatum_genome_assembly,_chromosome:_2	AUGUSTUS	CDS	25944203	25944320	1	+	1	ID=g8116.t1.CDS2;Parent=g8116.t1;
OU744337.1_Gymnosoma_rotundatum_genome_assembly,_chromosome:_2	AUGUSTUS	exon	25944203	25944320	.	+	.	ID=g8116.t1.exon2;Parent=g8116.t1;
OU744337.1_Gymnosoma_rotundatum_genome_assembly,_chromosome:_2	AUGUSTUS	intron	25944321	25944378	1	+	.	ID=g8116.t1.intron2;Parent=g8116.t1;
OU744337.1_Gymnosoma_rotundatum_genome_assembly,_chromosome:_2	AUGUSTUS	CDS	25944379	25944918	1	+	0	ID=g8116.t1.CDS3;Parent=g8116.t1;
OU744337.1_Gymnosoma_rotundatum_genome_assembly,_chromosome:_2	AUGUSTUS	exon	25944379	25944918	.	+	.	ID=g8116.t1.exon3;Parent=g8116.t1;
OU744337.1_Gymnosoma_rotundatum_genome_assembly,_chromosome:_2	AUGUSTUS	stop_codon	25944916	25944918	.	+	0	ID=g8116.t1.stop1;Parent=g8116.t1;
OU744337.1_Gymnosoma_rotundatum_genome_assembly,_chromosome:_2	AUGUSTUS	gene	25946059	25947692	.	-	.	ID=g8117;
OU744337.1_Gymnosoma_rotundatum_genome_assembly,_chromosome:_2	AUGUSTUS	mRNA	25946059	25947692	1	-	.	ID=g8117.t1;Parent=g8117;
OU744337.1_Gymnosoma_rotundatum_genome_assembly,_chromosome:_2	AUGUSTUS	stop_codon	25946059	25946061	.	-	0	ID=g8117.t1.stop1;Parent=g8117.t1;
OU744337.1_Gymnosoma_rotundatum_genome_assembly,_chromosome:_2	AUGUSTUS	CDS	25946059	25946144	1	-	2	ID=g8117.t1.CDS1;Parent=g8117.t1;
OU744337.1_Gymnosoma_rotundatum_genome_assembly,_chromosome:_2	AUGUSTUS	exon	25946059	25946144	.	-	.	ID=g8117.t1.exon1;Parent=g8117.t1;
OU744337.1_Gymnosoma_rotundatum_genome_assembly,_chromosome:_2	AUGUSTUS	intron	25946145	25946208	1	-	.	ID=g8117.t1.intron1;Parent=g8117.t1;
OU744337.1_Gymnosoma_rotundatum_genome_assembly,_chromosome:_2	AUGUSTUS	CDS	25946209	25946371	1	-	0	ID=g8117.t1.CDS2;Parent=g8117.t1;
OU744337.1_Gymnosoma_rotundatum_genome_assembly,_chromosome:_2	AUGUSTUS	exon	25946209	25946371	.	-	.	ID=g8117.t1.exon2;Parent=g8117.t1;
OU744337.1_Gymnosoma_rotundatum_genome_assembly,_chromosome:_2	AUGUSTUS	intron	25946372	25946472	1	-	.	ID=g8117.t1.intron2;Parent=g8117.t1;
OU744337.1_Gymnosoma_rotundatum_genome_assembly,_chromosome:_2	AUGUSTUS	CDS	25946473	25946887	1	-	1	ID=g8117.t1.CDS3;Parent=g8117.t1;
OU744337.1_Gymnosoma_rotundatum_genome_assembly,_chromosome:_2	AUGUSTUS	exon	25946473	25946887	.	-	.	ID=g8117.t1.exon3;Parent=g8117.t1;
OU744337.1_Gymnosoma_rotundatum_genome_assembly,_chromosome:_2	AUGUSTUS	intron	25946888	25946939	1	-	.	ID=g8117.t1.intron3;Parent=g8117.t1;
OU744337.1_Gymnosoma_rotundatum_genome_assembly,_chromosome:_2	AUGUSTUS	CDS	25946940	25947490	1	-	0	ID=g8117.t1.CDS4;Parent=g8117.t1;
OU744337.1_Gymnosoma_rotundatum_genome_assembly,_chromosome:_2	AUGUSTUS	exon	25946940	25947490	.	-	.	ID=g8117.t1.exon4;Parent=g8117.t1;
OU744337.1_Gymnosoma_rotundatum_genome_assembly,_chromosome:_2	AUGUSTUS	intron	25947491	25947551	1	-	.	ID=g8117.t1.intron4;Parent=g8117.t1;
OU744337.1_Gymnosoma_rotundatum_genome_assembly,_chromosome:_2	AUGUSTUS	CDS	25947552	25947692	1	-	0	ID=g8117.t1.CDS5;Parent=g8117.t1;
OU744337.1_Gymnosoma_rotundatum_genome_assembly,_chromosome:_2	AUGUSTUS	exon	25947552	25947692	.	-	.	ID=g8117.t1.exon5;Parent=g8117.t1;
OU744337.1_Gymnosoma_rotundatum_genome_assembly,_chromosome:_2	AUGUSTUS	start_codon	25947690	25947692	.	-	0	ID=g8117.t1.start1;Parent=g8117.t1;
OU744337.1_Gymnosoma_rotundatum_genome_assembly,_chromosome:_2	AUGUSTUS	gene	26083824	26087637	.	-	.	ID=g8118;
OU744337.1_Gymnosoma_rotundatum_genome_assembly,_chromosome:_2	AUGUSTUS	mRNA	26083824	26087637	0.72	-	.	ID=g8118.t1;Parent=g8118;
OU744337.1_Gymnosoma_rotundatum_genome_assembly,_chromosome:_2	AUGUSTUS	stop_codon	26083824	26083826	.	-	0	ID=g8118.t1.stop1;Parent=g8118.t1;
OU744337.1_Gymnosoma_rotundatum_genome_assembly,_chromosome:_2	AUGUSTUS	CDS	26083824	26084022	0.82	-	1	ID=g8118.t1.CDS1;Parent=g8118.t1;
OU744337.1_Gymnosoma_rotundatum_genome_assembly,_chromosome:_2	AUGUSTUS	exon	26083824	26084022	.	-	.	ID=g8118.t1.exon1;Parent=g8118.t1;
OU744337.1_Gymnosoma_rotundatum_genome_assembly,_chromosome:_2	AUGUSTUS	intron	26084023	26086552	0.72	-	.	ID=g8118.t1.intron1;Parent=g8118.t1;
OU744337.1_Gymnosoma_rotundatum_genome_assembly,_chromosome:_2	AUGUSTUS	CDS	26086553	26087637	0.72	-	0	ID=g8118.t1.CDS2;Parent=g8118.t1;
OU744337.1_Gymnosoma_rotundatum_genome_assembly,_chromosome:_2	AUGUSTUS	exon	26086553	26087637	.	-	.	ID=g8118.t1.exon2;Parent=g8118.t1;
OU744337.1_Gymnosoma_rotundatum_genome_assembly,_chromosome:_2	AUGUSTUS	start_codon	26087635	26087637	.	-	0	ID=g8118.t1.start1;Parent=g8118.t1;
OU744337.1_Gymnosoma_rotundatum_genome_assembly,_chromosome:_2	AUGUSTUS	gene	26211658	26217244	.	+	.	ID=g8119;
OU744337.1_Gymnosoma_rotundatum_genome_assembly,_chromosome:_2	AUGUSTUS	mRNA	26211658	26217244	0.8	+	.	ID=g8119.t1;Parent=g8119;
OU744337.1_Gymnosoma_rotundatum_genome_assembly,_chromosome:_2	AUGUSTUS	start_codon	26211658	26211660	.	+	0	ID=g8119.t1.start1;Parent=g8119.t1;
OU744337.1_Gymnosoma_rotundatum_genome_assembly,_chromosome:_2	AUGUSTUS	CDS	26211658	26211667	0.8	+	0	ID=g8119.t1.CDS1;Parent=g8119.t1;
OU744337.1_Gymnosoma_rotundatum_genome_assembly,_chromosome:_2	AUGUSTUS	exon	26211658	26211667	.	+	.	ID=g8119.t1.exon1;Parent=g8119.t1;
OU744337.1_Gymnosoma_rotundatum_genome_assembly,_chromosome:_2	AUGUSTUS	intron	26211668	26211848	0.96	+	.	ID=g8119.t1.intron1;Parent=g8119.t1;
OU744337.1_Gymnosoma_rotundatum_genome_assembly,_chromosome:_2	AUGUSTUS	CDS	26211849	26212018	1	+	2	ID=g8119.t1.CDS2;Parent=g8119.t1;
OU744337.1_Gymnosoma_rotundatum_genome_assembly,_chromosome:_2	AUGUSTUS	exon	26211849	26212018	.	+	.	ID=g8119.t1.exon2;Parent=g8119.t1;
OU744337.1_Gymnosoma_rotundatum_genome_assembly,_chromosome:_2	AUGUSTUS	intron	26212019	26212090	1	+	.	ID=g8119.t1.intron2;Parent=g8119.t1;
OU744337.1_Gymnosoma_rotundatum_genome_assembly,_chromosome:_2	AUGUSTUS	CDS	26212091	26212276	1	+	0	ID=g8119.t1.CDS3;Parent=g8119.t1;
OU744337.1_Gymnosoma_rotundatum_genome_assembly,_chromosome:_2	AUGUSTUS	exon	26212091	26212276	.	+	.	ID=g8119.t1.exon3;Parent=g8119.t1;
OU744337.1_Gymnosoma_rotundatum_genome_assembly,_chromosome:_2	AUGUSTUS	intron	26212277	26213002	1	+	.	ID=g8119.t1.intron3;Parent=g8119.t1;
OU744337.1_Gymnosoma_rotundatum_genome_assembly,_chromosome:_2	AUGUSTUS	CDS	26213003	26213149	1	+	0	ID=g8119.t1.CDS4;Parent=g8119.t1;
OU744337.1_Gymnosoma_rotundatum_genome_assembly,_chromosome:_2	AUGUSTUS	exon	26213003	26213149	.	+	.	ID=g8119.t1.exon4;Parent=g8119.t1;
OU744337.1_Gymnosoma_rotundatum_genome_assembly,_chromosome:_2	AUGUSTUS	intron	26213150	26215447	1	+	.	ID=g8119.t1.intron4;Parent=g8119.t1;
OU744337.1_Gymnosoma_rotundatum_genome_assembly,_chromosome:_2	AUGUSTUS	CDS	26215448	26215603	1	+	0	ID=g8119.t1.CDS5;Parent=g8119.t1;
OU744337.1_Gymnosoma_rotundatum_genome_assembly,_chromosome:_2	AUGUSTUS	exon	26215448	26215603	.	+	.	ID=g8119.t1.exon5;Parent=g8119.t1;
OU744337.1_Gymnosoma_rotundatum_genome_assembly,_chromosome:_2	AUGUSTUS	intron	26215604	26217145	1	+	.	ID=g8119.t1.intron5;Parent=g8119.t1;
OU744337.1_Gymnosoma_rotundatum_genome_assembly,_chromosome:_2	AUGUSTUS	CDS	26217146	26217244	1	+	0	ID=g8119.t1.CDS6;Parent=g8119.t1;
OU744337.1_Gymnosoma_rotundatum_genome_assembly,_chromosome:_2	AUGUSTUS	exon	26217146	26217244	.	+	.	ID=g8119.t1.exon6;Parent=g8119.t1;
OU744337.1_Gymnosoma_rotundatum_genome_assembly,_chromosome:_2	AUGUSTUS	stop_codon	26217242	26217244	.	+	0	ID=g8119.t1.stop1;Parent=g8119.t1;
OU744337.1_Gymnosoma_rotundatum_genome_assembly,_chromosome:_2	AUGUSTUS	gene	26222518	26222754	.	-	.	ID=g8120;
OU744337.1_Gymnosoma_rotundatum_genome_assembly,_chromosome:_2	AUGUSTUS	mRNA	26222518	26222754	1	-	.	ID=g8120.t1;Parent=g8120;
OU744337.1_Gymnosoma_rotundatum_genome_assembly,_chromosome:_2	AUGUSTUS	stop_codon	26222518	26222520	.	-	0	ID=g8120.t1.stop1;Parent=g8120.t1;
OU744337.1_Gymnosoma_rotundatum_genome_assembly,_chromosome:_2	AUGUSTUS	CDS	26222518	26222754	1	-	0	ID=g8120.t1.CDS1;Parent=g8120.t1;
OU744337.1_Gymnosoma_rotundatum_genome_assembly,_chromosome:_2	AUGUSTUS	exon	26222518	26222754	.	-	.	ID=g8120.t1.exon1;Parent=g8120.t1;
OU744337.1_Gymnosoma_rotundatum_genome_assembly,_chromosome:_2	AUGUSTUS	start_codon	26222752	26222754	.	-	0	ID=g8120.t1.start1;Parent=g8120.t1;
OU744337.1_Gymnosoma_rotundatum_genome_assembly,_chromosome:_2	AUGUSTUS	gene	26222870	26223157	.	-	.	ID=g8121;
OU744337.1_Gymnosoma_rotundatum_genome_assembly,_chromosome:_2	AUGUSTUS	mRNA	26222870	26223157	1	-	.	ID=g8121.t1;Parent=g8121;
OU744337.1_Gymnosoma_rotundatum_genome_assembly,_chromosome:_2	AUGUSTUS	stop_codon	26222870	26222872	.	-	0	ID=g8121.t1.stop1;Parent=g8121.t1;
OU744337.1_Gymnosoma_rotundatum_genome_assembly,_chromosome:_2	AUGUSTUS	CDS	26222870	26223157	1	-	0	ID=g8121.t1.CDS1;Parent=g8121.t1;
OU744337.1_Gymnosoma_rotundatum_genome_assembly,_chromosome:_2	AUGUSTUS	exon	26222870	26223157	.	-	.	ID=g8121.t1.exon1;Parent=g8121.t1;
OU744337.1_Gymnosoma_rotundatum_genome_assembly,_chromosome:_2	AUGUSTUS	start_codon	26223155	26223157	.	-	0	ID=g8121.t1.start1;Parent=g8121.t1;
OU744337.1_Gymnosoma_rotundatum_genome_assembly,_chromosome:_2	AUGUSTUS	gene	26224128	26225708	.	+	.	ID=g8122;
OU744337.1_Gymnosoma_rotundatum_genome_assembly,_chromosome:_2	AUGUSTUS	mRNA	26224128	26225708	1	+	.	ID=g8122.t1;Parent=g8122;
OU744337.1_Gymnosoma_rotundatum_genome_assembly,_chromosome:_2	AUGUSTUS	start_codon	26224128	26224130	.	+	0	ID=g8122.t1.start1;Parent=g8122.t1;
OU744337.1_Gymnosoma_rotundatum_genome_assembly,_chromosome:_2	AUGUSTUS	CDS	26224128	26225420	1	+	0	ID=g8122.t1.CDS1;Parent=g8122.t1;
OU744337.1_Gymnosoma_rotundatum_genome_assembly,_chromosome:_2	AUGUSTUS	exon	26224128	26225420	.	+	.	ID=g8122.t1.exon1;Parent=g8122.t1;
OU744337.1_Gymnosoma_rotundatum_genome_assembly,_chromosome:_2	AUGUSTUS	intron	26225421	26225480	1	+	.	ID=g8122.t1.intron1;Parent=g8122.t1;
OU744337.1_Gymnosoma_rotundatum_genome_assembly,_chromosome:_2	AUGUSTUS	CDS	26225481	26225708	1	+	0	ID=g8122.t1.CDS2;Parent=g8122.t1;
OU744337.1_Gymnosoma_rotundatum_genome_assembly,_chromosome:_2	AUGUSTUS	exon	26225481	26225708	.	+	.	ID=g8122.t1.exon2;Parent=g8122.t1;
OU744337.1_Gymnosoma_rotundatum_genome_assembly,_chromosome:_2	AUGUSTUS	stop_codon	26225706	26225708	.	+	0	ID=g8122.t1.stop1;Parent=g8122.t1;
OU744337.1_Gymnosoma_rotundatum_genome_assembly,_chromosome:_2	AUGUSTUS	gene	26226657	26234211	.	+	.	ID=g8123;
OU744337.1_Gymnosoma_rotundatum_genome_assembly,_chromosome:_2	AUGUSTUS	mRNA	26226657	26234211	1	+	.	ID=g8123.t1;Parent=g8123;
OU744337.1_Gymnosoma_rotundatum_genome_assembly,_chromosome:_2	AUGUSTUS	start_codon	26226657	26226659	.	+	0	ID=g8123.t1.start1;Parent=g8123.t1;
OU744337.1_Gymnosoma_rotundatum_genome_assembly,_chromosome:_2	AUGUSTUS	CDS	26226657	26227323	1	+	0	ID=g8123.t1.CDS1;Parent=g8123.t1;
OU744337.1_Gymnosoma_rotundatum_genome_assembly,_chromosome:_2	AUGUSTUS	exon	26226657	26227323	.	+	.	ID=g8123.t1.exon1;Parent=g8123.t1;
OU744337.1_Gymnosoma_rotundatum_genome_assembly,_chromosome:_2	AUGUSTUS	intron	26227324	26229084	1	+	.	ID=g8123.t1.intron1;Parent=g8123.t1;
OU744337.1_Gymnosoma_rotundatum_genome_assembly,_chromosome:_2	AUGUSTUS	CDS	26229085	26230828	1	+	2	ID=g8123.t1.CDS2;Parent=g8123.t1;
OU744337.1_Gymnosoma_rotundatum_genome_assembly,_chromosome:_2	AUGUSTUS	exon	26229085	26230828	.	+	.	ID=g8123.t1.exon2;Parent=g8123.t1;
OU744337.1_Gymnosoma_rotundatum_genome_assembly,_chromosome:_2	AUGUSTUS	intron	26230829	26230954	1	+	.	ID=g8123.t1.intron2;Parent=g8123.t1;
OU744337.1_Gymnosoma_rotundatum_genome_assembly,_chromosome:_2	AUGUSTUS	CDS	26230955	26232924	1	+	1	ID=g8123.t1.CDS3;Parent=g8123.t1;
OU744337.1_Gymnosoma_rotundatum_genome_assembly,_chromosome:_2	AUGUSTUS	exon	26230955	26232924	.	+	.	ID=g8123.t1.exon3;Parent=g8123.t1;
OU744337.1_Gymnosoma_rotundatum_genome_assembly,_chromosome:_2	AUGUSTUS	intron	26232925	26233044	1	+	.	ID=g8123.t1.intron3;Parent=g8123.t1;
OU744337.1_Gymnosoma_rotundatum_genome_assembly,_chromosome:_2	AUGUSTUS	CDS	26233045	26233243	1	+	2	ID=g8123.t1.CDS4;Parent=g8123.t1;
OU744337.1_Gymnosoma_rotundatum_genome_assembly,_chromosome:_2	AUGUSTUS	exon	26233045	26233243	.	+	.	ID=g8123.t1.exon4;Parent=g8123.t1;
OU744337.1_Gymnosoma_rotundatum_genome_assembly,_chromosome:_2	AUGUSTUS	intron	26233244	26233321	1	+	.	ID=g8123.t1.intron4;Parent=g8123.t1;
OU744337.1_Gymnosoma_rotundatum_genome_assembly,_chromosome:_2	AUGUSTUS	CDS	26233322	26233518	1	+	1	ID=g8123.t1.CDS5;Parent=g8123.t1;
OU744337.1_Gymnosoma_rotundatum_genome_assembly,_chromosome:_2	AUGUSTUS	exon	26233322	26233518	.	+	.	ID=g8123.t1.exon5;Parent=g8123.t1;
OU744337.1_Gymnosoma_rotundatum_genome_assembly,_chromosome:_2	AUGUSTUS	intron	26233519	26233684	1	+	.	ID=g8123.t1.intron5;Parent=g8123.t1;
OU744337.1_Gymnosoma_rotundatum_genome_assembly,_chromosome:_2	AUGUSTUS	CDS	26233685	26234211	1	+	2	ID=g8123.t1.CDS6;Parent=g8123.t1;
OU744337.1_Gymnosoma_rotundatum_genome_assembly,_chromosome:_2	AUGUSTUS	exon	26233685	26234211	.	+	.	ID=g8123.t1.exon6;Parent=g8123.t1;
OU744337.1_Gymnosoma_rotundatum_genome_assembly,_chromosome:_2	AUGUSTUS	stop_codon	26234209	26234211	.	+	0	ID=g8123.t1.stop1;Parent=g8123.t1;
OU744337.1_Gymnosoma_rotundatum_genome_assembly,_chromosome:_2	AUGUSTUS	gene	26239617	26240123	.	-	.	ID=g8124;
OU744337.1_Gymnosoma_rotundatum_genome_assembly,_chromosome:_2	AUGUSTUS	mRNA	26239617	26240123	0.94	-	.	ID=g8124.t1;Parent=g8124;
OU744337.1_Gymnosoma_rotundatum_genome_assembly,_chromosome:_2	AUGUSTUS	stop_codon	26239617	26239619	.	-	0	ID=g8124.t1.stop1;Parent=g8124.t1;
OU744337.1_Gymnosoma_rotundatum_genome_assembly,_chromosome:_2	AUGUSTUS	CDS	26239617	26240123	0.94	-	0	ID=g8124.t1.CDS1;Parent=g8124.t1;
OU744337.1_Gymnosoma_rotundatum_genome_assembly,_chromosome:_2	AUGUSTUS	exon	26239617	26240123	.	-	.	ID=g8124.t1.exon1;Parent=g8124.t1;
OU744337.1_Gymnosoma_rotundatum_genome_assembly,_chromosome:_2	AUGUSTUS	start_codon	26240121	26240123	.	-	0	ID=g8124.t1.start1;Parent=g8124.t1;
OU744337.1_Gymnosoma_rotundatum_genome_assembly,_chromosome:_2	AUGUSTUS	gene	26242427	26243092	.	-	.	ID=g8125;
OU744337.1_Gymnosoma_rotundatum_genome_assembly,_chromosome:_2	AUGUSTUS	mRNA	26242427	26243092	0.87	-	.	ID=g8125.t1;Parent=g8125;
OU744337.1_Gymnosoma_rotundatum_genome_assembly,_chromosome:_2	AUGUSTUS	stop_codon	26242427	26242429	.	-	0	ID=g8125.t1.stop1;Parent=g8125.t1;
OU744337.1_Gymnosoma_rotundatum_genome_assembly,_chromosome:_2	AUGUSTUS	CDS	26242427	26243092	0.87	-	0	ID=g8125.t1.CDS1;Parent=g8125.t1;
OU744337.1_Gymnosoma_rotundatum_genome_assembly,_chromosome:_2	AUGUSTUS	exon	26242427	26243092	.	-	.	ID=g8125.t1.exon1;Parent=g8125.t1;
OU744337.1_Gymnosoma_rotundatum_genome_assembly,_chromosome:_2	AUGUSTUS	start_codon	26243090	26243092	.	-	0	ID=g8125.t1.start1;Parent=g8125.t1;
OU744337.1_Gymnosoma_rotundatum_genome_assembly,_chromosome:_2	AUGUSTUS	gene	26243118	26247412	.	-	.	ID=g8126;
OU744337.1_Gymnosoma_rotundatum_genome_assembly,_chromosome:_2	AUGUSTUS	mRNA	26243118	26247412	0.39	-	.	ID=g8126.t1;Parent=g8126;
OU744337.1_Gymnosoma_rotundatum_genome_assembly,_chromosome:_2	AUGUSTUS	stop_codon	26243118	26243120	.	-	0	ID=g8126.t1.stop1;Parent=g8126.t1;
OU744337.1_Gymnosoma_rotundatum_genome_assembly,_chromosome:_2	AUGUSTUS	CDS	26243118	26243225	0.51	-	0	ID=g8126.t1.CDS1;Parent=g8126.t1;
OU744337.1_Gymnosoma_rotundatum_genome_assembly,_chromosome:_2	AUGUSTUS	exon	26243118	26243225	.	-	.	ID=g8126.t1.exon1;Parent=g8126.t1;
OU744337.1_Gymnosoma_rotundatum_genome_assembly,_chromosome:_2	AUGUSTUS	intron	26243226	26243527	0.51	-	.	ID=g8126.t1.intron1;Parent=g8126.t1;
OU744337.1_Gymnosoma_rotundatum_genome_assembly,_chromosome:_2	AUGUSTUS	CDS	26243528	26243805	0.51	-	2	ID=g8126.t1.CDS2;Parent=g8126.t1;
OU744337.1_Gymnosoma_rotundatum_genome_assembly,_chromosome:_2	AUGUSTUS	exon	26243528	26243805	.	-	.	ID=g8126.t1.exon2;Parent=g8126.t1;
OU744337.1_Gymnosoma_rotundatum_genome_assembly,_chromosome:_2	AUGUSTUS	intron	26243806	26244873	0.77	-	.	ID=g8126.t1.intron2;Parent=g8126.t1;
OU744337.1_Gymnosoma_rotundatum_genome_assembly,_chromosome:_2	AUGUSTUS	CDS	26244874	26247412	0.69	-	0	ID=g8126.t1.CDS3;Parent=g8126.t1;
OU744337.1_Gymnosoma_rotundatum_genome_assembly,_chromosome:_2	AUGUSTUS	exon	26244874	26247412	.	-	.	ID=g8126.t1.exon3;Parent=g8126.t1;
OU744337.1_Gymnosoma_rotundatum_genome_assembly,_chromosome:_2	AUGUSTUS	start_codon	26247410	26247412	.	-	0	ID=g8126.t1.start1;Parent=g8126.t1;
OU744337.1_Gymnosoma_rotundatum_genome_assembly,_chromosome:_2	AUGUSTUS	gene	26250212	26258650	.	-	.	ID=g8127;
OU744337.1_Gymnosoma_rotundatum_genome_assembly,_chromosome:_2	AUGUSTUS	mRNA	26250212	26258650	0.53	-	.	ID=g8127.t1;Parent=g8127;
OU744337.1_Gymnosoma_rotundatum_genome_assembly,_chromosome:_2	AUGUSTUS	stop_codon	26250212	26250214	.	-	0	ID=g8127.t1.stop1;Parent=g8127.t1;
OU744337.1_Gymnosoma_rotundatum_genome_assembly,_chromosome:_2	AUGUSTUS	CDS	26250212	26250334	0.53	-	0	ID=g8127.t1.CDS1;Parent=g8127.t1;
OU744337.1_Gymnosoma_rotundatum_genome_assembly,_chromosome:_2	AUGUSTUS	exon	26250212	26250334	.	-	.	ID=g8127.t1.exon1;Parent=g8127.t1;
OU744337.1_Gymnosoma_rotundatum_genome_assembly,_chromosome:_2	AUGUSTUS	intron	26250335	26250518	1	-	.	ID=g8127.t1.intron1;Parent=g8127.t1;
OU744337.1_Gymnosoma_rotundatum_genome_assembly,_chromosome:_2	AUGUSTUS	CDS	26250519	26250781	1	-	2	ID=g8127.t1.CDS2;Parent=g8127.t1;
OU744337.1_Gymnosoma_rotundatum_genome_assembly,_chromosome:_2	AUGUSTUS	exon	26250519	26250781	.	-	.	ID=g8127.t1.exon2;Parent=g8127.t1;
OU744337.1_Gymnosoma_rotundatum_genome_assembly,_chromosome:_2	AUGUSTUS	intron	26250782	26250853	1	-	.	ID=g8127.t1.intron2;Parent=g8127.t1;
OU744337.1_Gymnosoma_rotundatum_genome_assembly,_chromosome:_2	AUGUSTUS	CDS	26250854	26251648	1	-	2	ID=g8127.t1.CDS3;Parent=g8127.t1;
OU744337.1_Gymnosoma_rotundatum_genome_assembly,_chromosome:_2	AUGUSTUS	exon	26250854	26251648	.	-	.	ID=g8127.t1.exon3;Parent=g8127.t1;
OU744337.1_Gymnosoma_rotundatum_genome_assembly,_chromosome:_2	AUGUSTUS	intron	26251649	26251715	1	-	.	ID=g8127.t1.intron3;Parent=g8127.t1;
OU744337.1_Gymnosoma_rotundatum_genome_assembly,_chromosome:_2	AUGUSTUS	CDS	26251716	26252134	1	-	1	ID=g8127.t1.CDS4;Parent=g8127.t1;
OU744337.1_Gymnosoma_rotundatum_genome_assembly,_chromosome:_2	AUGUSTUS	exon	26251716	26252134	.	-	.	ID=g8127.t1.exon4;Parent=g8127.t1;
OU744337.1_Gymnosoma_rotundatum_genome_assembly,_chromosome:_2	AUGUSTUS	intron	26252135	26258326	1	-	.	ID=g8127.t1.intron4;Parent=g8127.t1;
OU744337.1_Gymnosoma_rotundatum_genome_assembly,_chromosome:_2	AUGUSTUS	CDS	26258327	26258473	1	-	1	ID=g8127.t1.CDS5;Parent=g8127.t1;
OU744337.1_Gymnosoma_rotundatum_genome_assembly,_chromosome:_2	AUGUSTUS	exon	26258327	26258473	.	-	.	ID=g8127.t1.exon5;Parent=g8127.t1;
OU744337.1_Gymnosoma_rotundatum_genome_assembly,_chromosome:_2	AUGUSTUS	intron	26258474	26258531	1	-	.	ID=g8127.t1.intron5;Parent=g8127.t1;
OU744337.1_Gymnosoma_rotundatum_genome_assembly,_chromosome:_2	AUGUSTUS	CDS	26258532	26258650	1	-	0	ID=g8127.t1.CDS6;Parent=g8127.t1;
OU744337.1_Gymnosoma_rotundatum_genome_assembly,_chromosome:_2	AUGUSTUS	exon	26258532	26258650	.	-	.	ID=g8127.t1.exon6;Parent=g8127.t1;
OU744337.1_Gymnosoma_rotundatum_genome_assembly,_chromosome:_2	AUGUSTUS	start_codon	26258648	26258650	.	-	0	ID=g8127.t1.start1;Parent=g8127.t1;
OU744337.1_Gymnosoma_rotundatum_genome_assembly,_chromosome:_2	AUGUSTUS	gene	26261566	26265376	.	+	.	ID=g8128;
OU744337.1_Gymnosoma_rotundatum_genome_assembly,_chromosome:_2	AUGUSTUS	mRNA	26261566	26265376	1	+	.	ID=g8128.t1;Parent=g8128;
OU744337.1_Gymnosoma_rotundatum_genome_assembly,_chromosome:_2	AUGUSTUS	CDS	26261566	26261568	1	+	0	ID=g8128.t1.CDS1;Parent=g8128.t1;
OU744337.1_Gymnosoma_rotundatum_genome_assembly,_chromosome:_2	AUGUSTUS	exon	26261566	26261568	.	+	.	ID=g8128.t1.exon1;Parent=g8128.t1;
OU744337.1_Gymnosoma_rotundatum_genome_assembly,_chromosome:_2	AUGUSTUS	start_codon	26261566	26261568	.	+	0	ID=g8128.t1.start1;Parent=g8128.t1;
OU744337.1_Gymnosoma_rotundatum_genome_assembly,_chromosome:_2	AUGUSTUS	intron	26261569	26261626	1	+	.	ID=g8128.t1.intron1;Parent=g8128.t1;
OU744337.1_Gymnosoma_rotundatum_genome_assembly,_chromosome:_2	AUGUSTUS	CDS	26261627	26262911	1	+	0	ID=g8128.t1.CDS2;Parent=g8128.t1;
OU744337.1_Gymnosoma_rotundatum_genome_assembly,_chromosome:_2	AUGUSTUS	exon	26261627	26262911	.	+	.	ID=g8128.t1.exon2;Parent=g8128.t1;
OU744337.1_Gymnosoma_rotundatum_genome_assembly,_chromosome:_2	AUGUSTUS	intron	26262912	26262980	1	+	.	ID=g8128.t1.intron2;Parent=g8128.t1;
OU744337.1_Gymnosoma_rotundatum_genome_assembly,_chromosome:_2	AUGUSTUS	CDS	26262981	26263137	1	+	2	ID=g8128.t1.CDS3;Parent=g8128.t1;
OU744337.1_Gymnosoma_rotundatum_genome_assembly,_chromosome:_2	AUGUSTUS	exon	26262981	26263137	.	+	.	ID=g8128.t1.exon3;Parent=g8128.t1;
OU744337.1_Gymnosoma_rotundatum_genome_assembly,_chromosome:_2	AUGUSTUS	intron	26263138	26263200	1	+	.	ID=g8128.t1.intron3;Parent=g8128.t1;
OU744337.1_Gymnosoma_rotundatum_genome_assembly,_chromosome:_2	AUGUSTUS	CDS	26263201	26263344	1	+	1	ID=g8128.t1.CDS4;Parent=g8128.t1;
OU744337.1_Gymnosoma_rotundatum_genome_assembly,_chromosome:_2	AUGUSTUS	exon	26263201	26263344	.	+	.	ID=g8128.t1.exon4;Parent=g8128.t1;
OU744337.1_Gymnosoma_rotundatum_genome_assembly,_chromosome:_2	AUGUSTUS	intron	26263345	26263553	1	+	.	ID=g8128.t1.intron4;Parent=g8128.t1;
OU744337.1_Gymnosoma_rotundatum_genome_assembly,_chromosome:_2	AUGUSTUS	CDS	26263554	26263815	1	+	1	ID=g8128.t1.CDS5;Parent=g8128.t1;
OU744337.1_Gymnosoma_rotundatum_genome_assembly,_chromosome:_2	AUGUSTUS	exon	26263554	26263815	.	+	.	ID=g8128.t1.exon5;Parent=g8128.t1;
OU744337.1_Gymnosoma_rotundatum_genome_assembly,_chromosome:_2	AUGUSTUS	intron	26263816	26264799	1	+	.	ID=g8128.t1.intron5;Parent=g8128.t1;
OU744337.1_Gymnosoma_rotundatum_genome_assembly,_chromosome:_2	AUGUSTUS	CDS	26264800	26264963	1	+	0	ID=g8128.t1.CDS6;Parent=g8128.t1;
OU744337.1_Gymnosoma_rotundatum_genome_assembly,_chromosome:_2	AUGUSTUS	exon	26264800	26264963	.	+	.	ID=g8128.t1.exon6;Parent=g8128.t1;
OU744337.1_Gymnosoma_rotundatum_genome_assembly,_chromosome:_2	AUGUSTUS	intron	26264964	26265030	1	+	.	ID=g8128.t1.intron6;Parent=g8128.t1;
OU744337.1_Gymnosoma_rotundatum_genome_assembly,_chromosome:_2	AUGUSTUS	CDS	26265031	26265376	1	+	1	ID=g8128.t1.CDS7;Parent=g8128.t1;
OU744337.1_Gymnosoma_rotundatum_genome_assembly,_chromosome:_2	AUGUSTUS	exon	26265031	26265376	.	+	.	ID=g8128.t1.exon7;Parent=g8128.t1;
OU744337.1_Gymnosoma_rotundatum_genome_assembly,_chromosome:_2	AUGUSTUS	stop_codon	26265374	26265376	.	+	0	ID=g8128.t1.stop1;Parent=g8128.t1;
OU744337.1_Gymnosoma_rotundatum_genome_assembly,_chromosome:_2	AUGUSTUS	gene	26266866	26268087	.	-	.	ID=g8129;
OU744337.1_Gymnosoma_rotundatum_genome_assembly,_chromosome:_2	AUGUSTUS	mRNA	26266866	26268087	1	-	.	ID=g8129.t1;Parent=g8129;
OU744337.1_Gymnosoma_rotundatum_genome_assembly,_chromosome:_2	AUGUSTUS	stop_codon	26266866	26266868	.	-	0	ID=g8129.t1.stop1;Parent=g8129.t1;
OU744337.1_Gymnosoma_rotundatum_genome_assembly,_chromosome:_2	AUGUSTUS	CDS	26266866	26266974	1	-	1	ID=g8129.t1.CDS1;Parent=g8129.t1;
OU744337.1_Gymnosoma_rotundatum_genome_assembly,_chromosome:_2	AUGUSTUS	exon	26266866	26266974	.	-	.	ID=g8129.t1.exon1;Parent=g8129.t1;
OU744337.1_Gymnosoma_rotundatum_genome_assembly,_chromosome:_2	AUGUSTUS	intron	26266975	26267027	1	-	.	ID=g8129.t1.intron1;Parent=g8129.t1;
OU744337.1_Gymnosoma_rotundatum_genome_assembly,_chromosome:_2	AUGUSTUS	CDS	26267028	26267206	1	-	0	ID=g8129.t1.CDS2;Parent=g8129.t1;
OU744337.1_Gymnosoma_rotundatum_genome_assembly,_chromosome:_2	AUGUSTUS	exon	26267028	26267206	.	-	.	ID=g8129.t1.exon2;Parent=g8129.t1;
OU744337.1_Gymnosoma_rotundatum_genome_assembly,_chromosome:_2	AUGUSTUS	intron	26267207	26267291	1	-	.	ID=g8129.t1.intron2;Parent=g8129.t1;
OU744337.1_Gymnosoma_rotundatum_genome_assembly,_chromosome:_2	AUGUSTUS	CDS	26267292	26267875	1	-	2	ID=g8129.t1.CDS3;Parent=g8129.t1;
OU744337.1_Gymnosoma_rotundatum_genome_assembly,_chromosome:_2	AUGUSTUS	exon	26267292	26267875	.	-	.	ID=g8129.t1.exon3;Parent=g8129.t1;
OU744337.1_Gymnosoma_rotundatum_genome_assembly,_chromosome:_2	AUGUSTUS	intron	26267876	26267936	1	-	.	ID=g8129.t1.intron3;Parent=g8129.t1;
OU744337.1_Gymnosoma_rotundatum_genome_assembly,_chromosome:_2	AUGUSTUS	CDS	26267937	26268087	1	-	0	ID=g8129.t1.CDS4;Parent=g8129.t1;
OU744337.1_Gymnosoma_rotundatum_genome_assembly,_chromosome:_2	AUGUSTUS	exon	26267937	26268087	.	-	.	ID=g8129.t1.exon4;Parent=g8129.t1;
OU744337.1_Gymnosoma_rotundatum_genome_assembly,_chromosome:_2	AUGUSTUS	start_codon	26268085	26268087	.	-	0	ID=g8129.t1.start1;Parent=g8129.t1;
OU744337.1_Gymnosoma_rotundatum_genome_assembly,_chromosome:_2	AUGUSTUS	gene	26279359	26293460	.	+	.	ID=g8130;
OU744337.1_Gymnosoma_rotundatum_genome_assembly,_chromosome:_2	AUGUSTUS	mRNA	26279359	26293460	0.37	+	.	ID=g8130.t1;Parent=g8130;
OU744337.1_Gymnosoma_rotundatum_genome_assembly,_chromosome:_2	AUGUSTUS	start_codon	26279359	26279361	.	+	0	ID=g8130.t1.start1;Parent=g8130.t1;
OU744337.1_Gymnosoma_rotundatum_genome_assembly,_chromosome:_2	AUGUSTUS	CDS	26279359	26279418	0.37	+	0	ID=g8130.t1.CDS1;Parent=g8130.t1;
OU744337.1_Gymnosoma_rotundatum_genome_assembly,_chromosome:_2	AUGUSTUS	exon	26279359	26279418	.	+	.	ID=g8130.t1.exon1;Parent=g8130.t1;
OU744337.1_Gymnosoma_rotundatum_genome_assembly,_chromosome:_2	AUGUSTUS	intron	26279419	26286486	0.37	+	.	ID=g8130.t1.intron1;Parent=g8130.t1;
OU744337.1_Gymnosoma_rotundatum_genome_assembly,_chromosome:_2	AUGUSTUS	CDS	26286487	26287266	1	+	0	ID=g8130.t1.CDS2;Parent=g8130.t1;
OU744337.1_Gymnosoma_rotundatum_genome_assembly,_chromosome:_2	AUGUSTUS	exon	26286487	26287266	.	+	.	ID=g8130.t1.exon2;Parent=g8130.t1;
OU744337.1_Gymnosoma_rotundatum_genome_assembly,_chromosome:_2	AUGUSTUS	intron	26287267	26287319	1	+	.	ID=g8130.t1.intron2;Parent=g8130.t1;
OU744337.1_Gymnosoma_rotundatum_genome_assembly,_chromosome:_2	AUGUSTUS	CDS	26287320	26287432	1	+	0	ID=g8130.t1.CDS3;Parent=g8130.t1;
OU744337.1_Gymnosoma_rotundatum_genome_assembly,_chromosome:_2	AUGUSTUS	exon	26287320	26287432	.	+	.	ID=g8130.t1.exon3;Parent=g8130.t1;
OU744337.1_Gymnosoma_rotundatum_genome_assembly,_chromosome:_2	AUGUSTUS	intron	26287433	26287490	1	+	.	ID=g8130.t1.intron3;Parent=g8130.t1;
OU744337.1_Gymnosoma_rotundatum_genome_assembly,_chromosome:_2	AUGUSTUS	CDS	26287491	26287637	1	+	1	ID=g8130.t1.CDS4;Parent=g8130.t1;
OU744337.1_Gymnosoma_rotundatum_genome_assembly,_chromosome:_2	AUGUSTUS	exon	26287491	26287637	.	+	.	ID=g8130.t1.exon4;Parent=g8130.t1;
OU744337.1_Gymnosoma_rotundatum_genome_assembly,_chromosome:_2	AUGUSTUS	intron	26287638	26287714	1	+	.	ID=g8130.t1.intron4;Parent=g8130.t1;
OU744337.1_Gymnosoma_rotundatum_genome_assembly,_chromosome:_2	AUGUSTUS	CDS	26287715	26288837	1	+	1	ID=g8130.t1.CDS5;Parent=g8130.t1;
OU744337.1_Gymnosoma_rotundatum_genome_assembly,_chromosome:_2	AUGUSTUS	exon	26287715	26288837	.	+	.	ID=g8130.t1.exon5;Parent=g8130.t1;
OU744337.1_Gymnosoma_rotundatum_genome_assembly,_chromosome:_2	AUGUSTUS	intron	26288838	26288965	1	+	.	ID=g8130.t1.intron5;Parent=g8130.t1;
OU744337.1_Gymnosoma_rotundatum_genome_assembly,_chromosome:_2	AUGUSTUS	CDS	26288966	26291858	1	+	0	ID=g8130.t1.CDS6;Parent=g8130.t1;
OU744337.1_Gymnosoma_rotundatum_genome_assembly,_chromosome:_2	AUGUSTUS	exon	26288966	26291858	.	+	.	ID=g8130.t1.exon6;Parent=g8130.t1;
OU744337.1_Gymnosoma_rotundatum_genome_assembly,_chromosome:_2	AUGUSTUS	intron	26291859	26291919	1	+	.	ID=g8130.t1.intron6;Parent=g8130.t1;
OU744337.1_Gymnosoma_rotundatum_genome_assembly,_chromosome:_2	AUGUSTUS	CDS	26291920	26292337	1	+	2	ID=g8130.t1.CDS7;Parent=g8130.t1;
OU744337.1_Gymnosoma_rotundatum_genome_assembly,_chromosome:_2	AUGUSTUS	exon	26291920	26292337	.	+	.	ID=g8130.t1.exon7;Parent=g8130.t1;
OU744337.1_Gymnosoma_rotundatum_genome_assembly,_chromosome:_2	AUGUSTUS	intron	26292338	26292406	1	+	.	ID=g8130.t1.intron7;Parent=g8130.t1;
OU744337.1_Gymnosoma_rotundatum_genome_assembly,_chromosome:_2	AUGUSTUS	CDS	26292407	26292652	1	+	1	ID=g8130.t1.CDS8;Parent=g8130.t1;
OU744337.1_Gymnosoma_rotundatum_genome_assembly,_chromosome:_2	AUGUSTUS	exon	26292407	26292652	.	+	.	ID=g8130.t1.exon8;Parent=g8130.t1;
OU744337.1_Gymnosoma_rotundatum_genome_assembly,_chromosome:_2	AUGUSTUS	intron	26292653	26292723	1	+	.	ID=g8130.t1.intron8;Parent=g8130.t1;
OU744337.1_Gymnosoma_rotundatum_genome_assembly,_chromosome:_2	AUGUSTUS	CDS	26292724	26292843	1	+	1	ID=g8130.t1.CDS9;Parent=g8130.t1;
OU744337.1_Gymnosoma_rotundatum_genome_assembly,_chromosome:_2	AUGUSTUS	exon	26292724	26292843	.	+	.	ID=g8130.t1.exon9;Parent=g8130.t1;
OU744337.1_Gymnosoma_rotundatum_genome_assembly,_chromosome:_2	AUGUSTUS	intron	26292844	26293165	1	+	.	ID=g8130.t1.intron9;Parent=g8130.t1;
OU744337.1_Gymnosoma_rotundatum_genome_assembly,_chromosome:_2	AUGUSTUS	CDS	26293166	26293460	1	+	1	ID=g8130.t1.CDS10;Parent=g8130.t1;
OU744337.1_Gymnosoma_rotundatum_genome_assembly,_chromosome:_2	AUGUSTUS	exon	26293166	26293460	.	+	.	ID=g8130.t1.exon10;Parent=g8130.t1;
OU744337.1_Gymnosoma_rotundatum_genome_assembly,_chromosome:_2	AUGUSTUS	stop_codon	26293458	26293460	.	+	0	ID=g8130.t1.stop1;Parent=g8130.t1;
OU744337.1_Gymnosoma_rotundatum_genome_assembly,_chromosome:_2	AUGUSTUS	gene	26295005	26296707	.	-	.	ID=g8131;
OU744337.1_Gymnosoma_rotundatum_genome_assembly,_chromosome:_2	AUGUSTUS	mRNA	26295005	26296707	1	-	.	ID=g8131.t1;Parent=g8131;
OU744337.1_Gymnosoma_rotundatum_genome_assembly,_chromosome:_2	AUGUSTUS	stop_codon	26295005	26295007	.	-	0	ID=g8131.t1.stop1;Parent=g8131.t1;
OU744337.1_Gymnosoma_rotundatum_genome_assembly,_chromosome:_2	AUGUSTUS	CDS	26295005	26295529	1	-	0	ID=g8131.t1.CDS1;Parent=g8131.t1;
OU744337.1_Gymnosoma_rotundatum_genome_assembly,_chromosome:_2	AUGUSTUS	exon	26295005	26295529	.	-	.	ID=g8131.t1.exon1;Parent=g8131.t1;
OU744337.1_Gymnosoma_rotundatum_genome_assembly,_chromosome:_2	AUGUSTUS	intron	26295530	26295697	1	-	.	ID=g8131.t1.intron1;Parent=g8131.t1;
OU744337.1_Gymnosoma_rotundatum_genome_assembly,_chromosome:_2	AUGUSTUS	CDS	26295698	26296288	1	-	0	ID=g8131.t1.CDS2;Parent=g8131.t1;
OU744337.1_Gymnosoma_rotundatum_genome_assembly,_chromosome:_2	AUGUSTUS	exon	26295698	26296288	.	-	.	ID=g8131.t1.exon2;Parent=g8131.t1;
OU744337.1_Gymnosoma_rotundatum_genome_assembly,_chromosome:_2	AUGUSTUS	intron	26296289	26296355	1	-	.	ID=g8131.t1.intron2;Parent=g8131.t1;
OU744337.1_Gymnosoma_rotundatum_genome_assembly,_chromosome:_2	AUGUSTUS	CDS	26296356	26296558	1	-	2	ID=g8131.t1.CDS3;Parent=g8131.t1;
OU744337.1_Gymnosoma_rotundatum_genome_assembly,_chromosome:_2	AUGUSTUS	exon	26296356	26296558	.	-	.	ID=g8131.t1.exon3;Parent=g8131.t1;
OU744337.1_Gymnosoma_rotundatum_genome_assembly,_chromosome:_2	AUGUSTUS	intron	26296559	26296658	1	-	.	ID=g8131.t1.intron3;Parent=g8131.t1;
OU744337.1_Gymnosoma_rotundatum_genome_assembly,_chromosome:_2	AUGUSTUS	CDS	26296659	26296707	1	-	0	ID=g8131.t1.CDS4;Parent=g8131.t1;
OU744337.1_Gymnosoma_rotundatum_genome_assembly,_chromosome:_2	AUGUSTUS	exon	26296659	26296707	.	-	.	ID=g8131.t1.exon4;Parent=g8131.t1;
OU744337.1_Gymnosoma_rotundatum_genome_assembly,_chromosome:_2	AUGUSTUS	start_codon	26296705	26296707	.	-	0	ID=g8131.t1.start1;Parent=g8131.t1;
OU744337.1_Gymnosoma_rotundatum_genome_assembly,_chromosome:_2	AUGUSTUS	gene	26299232	26300375	.	+	.	ID=g8132;
OU744337.1_Gymnosoma_rotundatum_genome_assembly,_chromosome:_2	AUGUSTUS	mRNA	26299232	26300375	1	+	.	ID=g8132.t1;Parent=g8132;
OU744337.1_Gymnosoma_rotundatum_genome_assembly,_chromosome:_2	AUGUSTUS	start_codon	26299232	26299234	.	+	0	ID=g8132.t1.start1;Parent=g8132.t1;
OU744337.1_Gymnosoma_rotundatum_genome_assembly,_chromosome:_2	AUGUSTUS	CDS	26299232	26299514	1	+	0	ID=g8132.t1.CDS1;Parent=g8132.t1;
OU744337.1_Gymnosoma_rotundatum_genome_assembly,_chromosome:_2	AUGUSTUS	exon	26299232	26299514	.	+	.	ID=g8132.t1.exon1;Parent=g8132.t1;
OU744337.1_Gymnosoma_rotundatum_genome_assembly,_chromosome:_2	AUGUSTUS	intron	26299515	26299569	1	+	.	ID=g8132.t1.intron1;Parent=g8132.t1;
OU744337.1_Gymnosoma_rotundatum_genome_assembly,_chromosome:_2	AUGUSTUS	CDS	26299570	26299736	1	+	2	ID=g8132.t1.CDS2;Parent=g8132.t1;
OU744337.1_Gymnosoma_rotundatum_genome_assembly,_chromosome:_2	AUGUSTUS	exon	26299570	26299736	.	+	.	ID=g8132.t1.exon2;Parent=g8132.t1;
OU744337.1_Gymnosoma_rotundatum_genome_assembly,_chromosome:_2	AUGUSTUS	intron	26299737	26299793	1	+	.	ID=g8132.t1.intron2;Parent=g8132.t1;
OU744337.1_Gymnosoma_rotundatum_genome_assembly,_chromosome:_2	AUGUSTUS	CDS	26299794	26300375	1	+	0	ID=g8132.t1.CDS3;Parent=g8132.t1;
OU744337.1_Gymnosoma_rotundatum_genome_assembly,_chromosome:_2	AUGUSTUS	exon	26299794	26300375	.	+	.	ID=g8132.t1.exon3;Parent=g8132.t1;
OU744337.1_Gymnosoma_rotundatum_genome_assembly,_chromosome:_2	AUGUSTUS	stop_codon	26300373	26300375	.	+	0	ID=g8132.t1.stop1;Parent=g8132.t1;
OU744337.1_Gymnosoma_rotundatum_genome_assembly,_chromosome:_2	AUGUSTUS	gene	26326517	26327163	.	-	.	ID=g8133;
OU744337.1_Gymnosoma_rotundatum_genome_assembly,_chromosome:_2	AUGUSTUS	mRNA	26326517	26327163	1	-	.	ID=g8133.t1;Parent=g8133;
OU744337.1_Gymnosoma_rotundatum_genome_assembly,_chromosome:_2	AUGUSTUS	stop_codon	26326517	26326519	.	-	0	ID=g8133.t1.stop1;Parent=g8133.t1;
OU744337.1_Gymnosoma_rotundatum_genome_assembly,_chromosome:_2	AUGUSTUS	CDS	26326517	26326712	1	-	1	ID=g8133.t1.CDS1;Parent=g8133.t1;
OU744337.1_Gymnosoma_rotundatum_genome_assembly,_chromosome:_2	AUGUSTUS	exon	26326517	26326712	.	-	.	ID=g8133.t1.exon1;Parent=g8133.t1;
OU744337.1_Gymnosoma_rotundatum_genome_assembly,_chromosome:_2	AUGUSTUS	intron	26326713	26326786	1	-	.	ID=g8133.t1.intron1;Parent=g8133.t1;
OU744337.1_Gymnosoma_rotundatum_genome_assembly,_chromosome:_2	AUGUSTUS	CDS	26326787	26327001	1	-	0	ID=g8133.t1.CDS2;Parent=g8133.t1;
OU744337.1_Gymnosoma_rotundatum_genome_assembly,_chromosome:_2	AUGUSTUS	exon	26326787	26327001	.	-	.	ID=g8133.t1.exon2;Parent=g8133.t1;
OU744337.1_Gymnosoma_rotundatum_genome_assembly,_chromosome:_2	AUGUSTUS	intron	26327002	26327073	1	-	.	ID=g8133.t1.intron2;Parent=g8133.t1;
OU744337.1_Gymnosoma_rotundatum_genome_assembly,_chromosome:_2	AUGUSTUS	CDS	26327074	26327163	1	-	0	ID=g8133.t1.CDS3;Parent=g8133.t1;
OU744337.1_Gymnosoma_rotundatum_genome_assembly,_chromosome:_2	AUGUSTUS	exon	26327074	26327163	.	-	.	ID=g8133.t1.exon3;Parent=g8133.t1;
OU744337.1_Gymnosoma_rotundatum_genome_assembly,_chromosome:_2	AUGUSTUS	start_codon	26327161	26327163	.	-	0	ID=g8133.t1.start1;Parent=g8133.t1;
OU744337.1_Gymnosoma_rotundatum_genome_assembly,_chromosome:_2	AUGUSTUS	gene	26367931	26372133	.	-	.	ID=g8134;
OU744337.1_Gymnosoma_rotundatum_genome_assembly,_chromosome:_2	AUGUSTUS	mRNA	26367931	26372133	1	-	.	ID=g8134.t1;Parent=g8134;
OU744337.1_Gymnosoma_rotundatum_genome_assembly,_chromosome:_2	AUGUSTUS	stop_codon	26367931	26367933	.	-	0	ID=g8134.t1.stop1;Parent=g8134.t1;
OU744337.1_Gymnosoma_rotundatum_genome_assembly,_chromosome:_2	AUGUSTUS	CDS	26367931	26368040	1	-	2	ID=g8134.t1.CDS1;Parent=g8134.t1;
OU744337.1_Gymnosoma_rotundatum_genome_assembly,_chromosome:_2	AUGUSTUS	exon	26367931	26368040	.	-	.	ID=g8134.t1.exon1;Parent=g8134.t1;
OU744337.1_Gymnosoma_rotundatum_genome_assembly,_chromosome:_2	AUGUSTUS	intron	26368041	26371919	1	-	.	ID=g8134.t1.intron1;Parent=g8134.t1;
OU744337.1_Gymnosoma_rotundatum_genome_assembly,_chromosome:_2	AUGUSTUS	CDS	26371920	26372133	1	-	0	ID=g8134.t1.CDS2;Parent=g8134.t1;
OU744337.1_Gymnosoma_rotundatum_genome_assembly,_chromosome:_2	AUGUSTUS	exon	26371920	26372133	.	-	.	ID=g8134.t1.exon2;Parent=g8134.t1;
OU744337.1_Gymnosoma_rotundatum_genome_assembly,_chromosome:_2	AUGUSTUS	start_codon	26372131	26372133	.	-	0	ID=g8134.t1.start1;Parent=g8134.t1;
OU744337.1_Gymnosoma_rotundatum_genome_assembly,_chromosome:_2	GeneMark.hmm3	mRNA	26367931	26372112	.	-	.	ID=g8134.t2;Parent=g8134;
OU744337.1_Gymnosoma_rotundatum_genome_assembly,_chromosome:_2	GeneMark.hmm3	stop_codon	26367931	26367933	.	-	0	ID=g8134.t2.stop1;Parent=g8134.t2;
OU744337.1_Gymnosoma_rotundatum_genome_assembly,_chromosome:_2	GeneMark.hmm3	CDS	26367931	26368040	.	-	2	ID=g8134.t2.CDS1;Parent=g8134.t2;
OU744337.1_Gymnosoma_rotundatum_genome_assembly,_chromosome:_2	GeneMark.hmm3	exon	26367931	26368040	0	-	.	ID=g8134.t2.exon1;Parent=g8134.t2;
OU744337.1_Gymnosoma_rotundatum_genome_assembly,_chromosome:_2	GeneMark.hmm3	intron	26368041	26371919	.	-	0	ID=g8134.t2.intron1;Parent=g8134.t2;
OU744337.1_Gymnosoma_rotundatum_genome_assembly,_chromosome:_2	GeneMark.hmm3	CDS	26371920	26372112	.	-	0	ID=g8134.t2.CDS2;Parent=g8134.t2;
OU744337.1_Gymnosoma_rotundatum_genome_assembly,_chromosome:_2	GeneMark.hmm3	exon	26371920	26372112	0	-	.	ID=g8134.t2.exon2;Parent=g8134.t2;
OU744337.1_Gymnosoma_rotundatum_genome_assembly,_chromosome:_2	GeneMark.hmm3	start_codon	26372110	26372112	.	-	0	ID=g8134.t2.start1;Parent=g8134.t2;
OU744337.1_Gymnosoma_rotundatum_genome_assembly,_chromosome:_2	AUGUSTUS	gene	26393794	26395503	.	-	.	ID=g8135;
OU744337.1_Gymnosoma_rotundatum_genome_assembly,_chromosome:_2	AUGUSTUS	mRNA	26393794	26395503	1	-	.	ID=g8135.t1;Parent=g8135;
OU744337.1_Gymnosoma_rotundatum_genome_assembly,_chromosome:_2	AUGUSTUS	stop_codon	26393794	26393796	.	-	0	ID=g8135.t1.stop1;Parent=g8135.t1;
OU744337.1_Gymnosoma_rotundatum_genome_assembly,_chromosome:_2	AUGUSTUS	CDS	26393794	26395503	1	-	0	ID=g8135.t1.CDS1;Parent=g8135.t1;
OU744337.1_Gymnosoma_rotundatum_genome_assembly,_chromosome:_2	AUGUSTUS	exon	26393794	26395503	.	-	.	ID=g8135.t1.exon1;Parent=g8135.t1;
OU744337.1_Gymnosoma_rotundatum_genome_assembly,_chromosome:_2	AUGUSTUS	start_codon	26395501	26395503	.	-	0	ID=g8135.t1.start1;Parent=g8135.t1;
OU744337.1_Gymnosoma_rotundatum_genome_assembly,_chromosome:_2	AUGUSTUS	gene	26597246	26601355	.	+	.	ID=g8136;
OU744337.1_Gymnosoma_rotundatum_genome_assembly,_chromosome:_2	AUGUSTUS	mRNA	26597246	26601355	1	+	.	ID=g8136.t1;Parent=g8136;
OU744337.1_Gymnosoma_rotundatum_genome_assembly,_chromosome:_2	AUGUSTUS	start_codon	26597246	26597248	.	+	0	ID=g8136.t1.start1;Parent=g8136.t1;
OU744337.1_Gymnosoma_rotundatum_genome_assembly,_chromosome:_2	AUGUSTUS	CDS	26597246	26601355	1	+	0	ID=g8136.t1.CDS1;Parent=g8136.t1;
OU744337.1_Gymnosoma_rotundatum_genome_assembly,_chromosome:_2	AUGUSTUS	exon	26597246	26601355	.	+	.	ID=g8136.t1.exon1;Parent=g8136.t1;
OU744337.1_Gymnosoma_rotundatum_genome_assembly,_chromosome:_2	AUGUSTUS	stop_codon	26601353	26601355	.	+	0	ID=g8136.t1.stop1;Parent=g8136.t1;
OU744337.1_Gymnosoma_rotundatum_genome_assembly,_chromosome:_2	AUGUSTUS	gene	26727999	26729147	.	+	.	ID=g8137;
OU744337.1_Gymnosoma_rotundatum_genome_assembly,_chromosome:_2	AUGUSTUS	mRNA	26727999	26729147	1	+	.	ID=g8137.t1;Parent=g8137;
OU744337.1_Gymnosoma_rotundatum_genome_assembly,_chromosome:_2	AUGUSTUS	start_codon	26727999	26728001	.	+	0	ID=g8137.t1.start1;Parent=g8137.t1;
OU744337.1_Gymnosoma_rotundatum_genome_assembly,_chromosome:_2	AUGUSTUS	CDS	26727999	26729147	1	+	0	ID=g8137.t1.CDS1;Parent=g8137.t1;
OU744337.1_Gymnosoma_rotundatum_genome_assembly,_chromosome:_2	AUGUSTUS	exon	26727999	26729147	.	+	.	ID=g8137.t1.exon1;Parent=g8137.t1;
OU744337.1_Gymnosoma_rotundatum_genome_assembly,_chromosome:_2	AUGUSTUS	stop_codon	26729145	26729147	.	+	0	ID=g8137.t1.stop1;Parent=g8137.t1;
OU744337.1_Gymnosoma_rotundatum_genome_assembly,_chromosome:_2	AUGUSTUS	gene	26729752	26731783	.	+	.	ID=g8138;
OU744337.1_Gymnosoma_rotundatum_genome_assembly,_chromosome:_2	AUGUSTUS	mRNA	26729752	26731783	0.87	+	.	ID=g8138.t1;Parent=g8138;
OU744337.1_Gymnosoma_rotundatum_genome_assembly,_chromosome:_2	AUGUSTUS	start_codon	26729752	26729754	.	+	0	ID=g8138.t1.start1;Parent=g8138.t1;
OU744337.1_Gymnosoma_rotundatum_genome_assembly,_chromosome:_2	AUGUSTUS	CDS	26729752	26730708	0.87	+	0	ID=g8138.t1.CDS1;Parent=g8138.t1;
OU744337.1_Gymnosoma_rotundatum_genome_assembly,_chromosome:_2	AUGUSTUS	exon	26729752	26730708	.	+	.	ID=g8138.t1.exon1;Parent=g8138.t1;
OU744337.1_Gymnosoma_rotundatum_genome_assembly,_chromosome:_2	AUGUSTUS	intron	26730709	26731021	0.87	+	.	ID=g8138.t1.intron1;Parent=g8138.t1;
OU744337.1_Gymnosoma_rotundatum_genome_assembly,_chromosome:_2	AUGUSTUS	CDS	26731022	26731783	1	+	0	ID=g8138.t1.CDS2;Parent=g8138.t1;
OU744337.1_Gymnosoma_rotundatum_genome_assembly,_chromosome:_2	AUGUSTUS	exon	26731022	26731783	.	+	.	ID=g8138.t1.exon2;Parent=g8138.t1;
OU744337.1_Gymnosoma_rotundatum_genome_assembly,_chromosome:_2	AUGUSTUS	stop_codon	26731781	26731783	.	+	0	ID=g8138.t1.stop1;Parent=g8138.t1;
OU744337.1_Gymnosoma_rotundatum_genome_assembly,_chromosome:_2	AUGUSTUS	gene	26729948	26731783	.	+	.	ID=g8139;
OU744337.1_Gymnosoma_rotundatum_genome_assembly,_chromosome:_2	AUGUSTUS	mRNA	26729948	26731783	0.31	+	.	ID=g8139.t1;Parent=g8139;
OU744337.1_Gymnosoma_rotundatum_genome_assembly,_chromosome:_2	AUGUSTUS	start_codon	26729948	26729950	.	+	0	ID=g8139.t1.start1;Parent=g8139.t1;
OU744337.1_Gymnosoma_rotundatum_genome_assembly,_chromosome:_2	AUGUSTUS	CDS	26729948	26729963	0.46	+	0	ID=g8139.t1.CDS1;Parent=g8139.t1;
OU744337.1_Gymnosoma_rotundatum_genome_assembly,_chromosome:_2	AUGUSTUS	exon	26729948	26729963	.	+	.	ID=g8139.t1.exon1;Parent=g8139.t1;
OU744337.1_Gymnosoma_rotundatum_genome_assembly,_chromosome:_2	AUGUSTUS	intron	26729964	26730040	0.46	+	.	ID=g8139.t1.intron1;Parent=g8139.t1;
OU744337.1_Gymnosoma_rotundatum_genome_assembly,_chromosome:_2	AUGUSTUS	CDS	26730041	26730229	0.93	+	2	ID=g8139.t1.CDS2;Parent=g8139.t1;
OU744337.1_Gymnosoma_rotundatum_genome_assembly,_chromosome:_2	AUGUSTUS	exon	26730041	26730229	.	+	.	ID=g8139.t1.exon2;Parent=g8139.t1;
OU744337.1_Gymnosoma_rotundatum_genome_assembly,_chromosome:_2	AUGUSTUS	intron	26730230	26731655	0.61	+	.	ID=g8139.t1.intron2;Parent=g8139.t1;
OU744337.1_Gymnosoma_rotundatum_genome_assembly,_chromosome:_2	AUGUSTUS	CDS	26731656	26731783	0.62	+	2	ID=g8139.t1.CDS3;Parent=g8139.t1;
OU744337.1_Gymnosoma_rotundatum_genome_assembly,_chromosome:_2	AUGUSTUS	exon	26731656	26731783	.	+	.	ID=g8139.t1.exon3;Parent=g8139.t1;
OU744337.1_Gymnosoma_rotundatum_genome_assembly,_chromosome:_2	AUGUSTUS	stop_codon	26731781	26731783	.	+	0	ID=g8139.t1.stop1;Parent=g8139.t1;
OU744337.1_Gymnosoma_rotundatum_genome_assembly,_chromosome:_2	AUGUSTUS	gene	26891477	26892396	.	-	.	ID=g8140;
OU744337.1_Gymnosoma_rotundatum_genome_assembly,_chromosome:_2	AUGUSTUS	mRNA	26891477	26892396	1	-	.	ID=g8140.t1;Parent=g8140;
OU744337.1_Gymnosoma_rotundatum_genome_assembly,_chromosome:_2	AUGUSTUS	stop_codon	26891477	26891479	.	-	0	ID=g8140.t1.stop1;Parent=g8140.t1;
OU744337.1_Gymnosoma_rotundatum_genome_assembly,_chromosome:_2	AUGUSTUS	CDS	26891477	26891607	1	-	2	ID=g8140.t1.CDS1;Parent=g8140.t1;
OU744337.1_Gymnosoma_rotundatum_genome_assembly,_chromosome:_2	AUGUSTUS	exon	26891477	26891607	.	-	.	ID=g8140.t1.exon1;Parent=g8140.t1;
OU744337.1_Gymnosoma_rotundatum_genome_assembly,_chromosome:_2	AUGUSTUS	intron	26891608	26891660	1	-	.	ID=g8140.t1.intron1;Parent=g8140.t1;
OU744337.1_Gymnosoma_rotundatum_genome_assembly,_chromosome:_2	AUGUSTUS	CDS	26891661	26891820	1	-	0	ID=g8140.t1.CDS2;Parent=g8140.t1;
OU744337.1_Gymnosoma_rotundatum_genome_assembly,_chromosome:_2	AUGUSTUS	exon	26891661	26891820	.	-	.	ID=g8140.t1.exon2;Parent=g8140.t1;
OU744337.1_Gymnosoma_rotundatum_genome_assembly,_chromosome:_2	AUGUSTUS	intron	26891821	26891967	1	-	.	ID=g8140.t1.intron2;Parent=g8140.t1;
OU744337.1_Gymnosoma_rotundatum_genome_assembly,_chromosome:_2	AUGUSTUS	CDS	26891968	26891978	1	-	2	ID=g8140.t1.CDS3;Parent=g8140.t1;
OU744337.1_Gymnosoma_rotundatum_genome_assembly,_chromosome:_2	AUGUSTUS	exon	26891968	26891978	.	-	.	ID=g8140.t1.exon3;Parent=g8140.t1;
OU744337.1_Gymnosoma_rotundatum_genome_assembly,_chromosome:_2	AUGUSTUS	intron	26891979	26892079	1	-	.	ID=g8140.t1.intron3;Parent=g8140.t1;
OU744337.1_Gymnosoma_rotundatum_genome_assembly,_chromosome:_2	AUGUSTUS	CDS	26892080	26892277	1	-	2	ID=g8140.t1.CDS4;Parent=g8140.t1;
OU744337.1_Gymnosoma_rotundatum_genome_assembly,_chromosome:_2	AUGUSTUS	exon	26892080	26892277	.	-	.	ID=g8140.t1.exon4;Parent=g8140.t1;
OU744337.1_Gymnosoma_rotundatum_genome_assembly,_chromosome:_2	AUGUSTUS	intron	26892278	26892332	1	-	.	ID=g8140.t1.intron4;Parent=g8140.t1;
OU744337.1_Gymnosoma_rotundatum_genome_assembly,_chromosome:_2	AUGUSTUS	CDS	26892333	26892396	1	-	0	ID=g8140.t1.CDS5;Parent=g8140.t1;
OU744337.1_Gymnosoma_rotundatum_genome_assembly,_chromosome:_2	AUGUSTUS	exon	26892333	26892396	.	-	.	ID=g8140.t1.exon5;Parent=g8140.t1;
OU744337.1_Gymnosoma_rotundatum_genome_assembly,_chromosome:_2	AUGUSTUS	start_codon	26892394	26892396	.	-	0	ID=g8140.t1.start1;Parent=g8140.t1;
OU744337.1_Gymnosoma_rotundatum_genome_assembly,_chromosome:_2	AUGUSTUS	gene	27351670	27357530	.	+	.	ID=g8141;
OU744337.1_Gymnosoma_rotundatum_genome_assembly,_chromosome:_2	AUGUSTUS	mRNA	27351670	27357530	0.41	+	.	ID=g8141.t1;Parent=g8141;
OU744337.1_Gymnosoma_rotundatum_genome_assembly,_chromosome:_2	AUGUSTUS	start_codon	27351670	27351672	.	+	0	ID=g8141.t1.start1;Parent=g8141.t1;
OU744337.1_Gymnosoma_rotundatum_genome_assembly,_chromosome:_2	AUGUSTUS	CDS	27351670	27351766	0.41	+	0	ID=g8141.t1.CDS1;Parent=g8141.t1;
OU744337.1_Gymnosoma_rotundatum_genome_assembly,_chromosome:_2	AUGUSTUS	exon	27351670	27351766	.	+	.	ID=g8141.t1.exon1;Parent=g8141.t1;
OU744337.1_Gymnosoma_rotundatum_genome_assembly,_chromosome:_2	AUGUSTUS	intron	27351767	27357205	0.41	+	.	ID=g8141.t1.intron1;Parent=g8141.t1;
OU744337.1_Gymnosoma_rotundatum_genome_assembly,_chromosome:_2	AUGUSTUS	CDS	27357206	27357330	1	+	2	ID=g8141.t1.CDS2;Parent=g8141.t1;
OU744337.1_Gymnosoma_rotundatum_genome_assembly,_chromosome:_2	AUGUSTUS	exon	27357206	27357330	.	+	.	ID=g8141.t1.exon2;Parent=g8141.t1;
OU744337.1_Gymnosoma_rotundatum_genome_assembly,_chromosome:_2	AUGUSTUS	intron	27357331	27357509	1	+	.	ID=g8141.t1.intron2;Parent=g8141.t1;
OU744337.1_Gymnosoma_rotundatum_genome_assembly,_chromosome:_2	AUGUSTUS	CDS	27357510	27357530	1	+	0	ID=g8141.t1.CDS3;Parent=g8141.t1;
OU744337.1_Gymnosoma_rotundatum_genome_assembly,_chromosome:_2	AUGUSTUS	exon	27357510	27357530	.	+	.	ID=g8141.t1.exon3;Parent=g8141.t1;
OU744337.1_Gymnosoma_rotundatum_genome_assembly,_chromosome:_2	AUGUSTUS	stop_codon	27357528	27357530	.	+	0	ID=g8141.t1.stop1;Parent=g8141.t1;
OU744337.1_Gymnosoma_rotundatum_genome_assembly,_chromosome:_2	AUGUSTUS	gene	27357710	27358201	.	+	.	ID=g8142;
OU744337.1_Gymnosoma_rotundatum_genome_assembly,_chromosome:_2	AUGUSTUS	mRNA	27357710	27358201	1	+	.	ID=g8142.t1;Parent=g8142;
OU744337.1_Gymnosoma_rotundatum_genome_assembly,_chromosome:_2	AUGUSTUS	start_codon	27357710	27357712	.	+	0	ID=g8142.t1.start1;Parent=g8142.t1;
OU744337.1_Gymnosoma_rotundatum_genome_assembly,_chromosome:_2	AUGUSTUS	CDS	27357710	27358201	1	+	0	ID=g8142.t1.CDS1;Parent=g8142.t1;
OU744337.1_Gymnosoma_rotundatum_genome_assembly,_chromosome:_2	AUGUSTUS	exon	27357710	27358201	.	+	.	ID=g8142.t1.exon1;Parent=g8142.t1;
OU744337.1_Gymnosoma_rotundatum_genome_assembly,_chromosome:_2	AUGUSTUS	stop_codon	27358199	27358201	.	+	0	ID=g8142.t1.stop1;Parent=g8142.t1;
OU744337.1_Gymnosoma_rotundatum_genome_assembly,_chromosome:_2	AUGUSTUS	gene	27358259	27358702	.	+	.	ID=g8143;
OU744337.1_Gymnosoma_rotundatum_genome_assembly,_chromosome:_2	AUGUSTUS	mRNA	27358259	27358702	1	+	.	ID=g8143.t1;Parent=g8143;
OU744337.1_Gymnosoma_rotundatum_genome_assembly,_chromosome:_2	AUGUSTUS	start_codon	27358259	27358261	.	+	0	ID=g8143.t1.start1;Parent=g8143.t1;
OU744337.1_Gymnosoma_rotundatum_genome_assembly,_chromosome:_2	AUGUSTUS	CDS	27358259	27358702	1	+	0	ID=g8143.t1.CDS1;Parent=g8143.t1;
OU744337.1_Gymnosoma_rotundatum_genome_assembly,_chromosome:_2	AUGUSTUS	exon	27358259	27358702	.	+	.	ID=g8143.t1.exon1;Parent=g8143.t1;
OU744337.1_Gymnosoma_rotundatum_genome_assembly,_chromosome:_2	AUGUSTUS	stop_codon	27358700	27358702	.	+	0	ID=g8143.t1.stop1;Parent=g8143.t1;
OU744337.1_Gymnosoma_rotundatum_genome_assembly,_chromosome:_2	AUGUSTUS	gene	27370066	27371177	.	-	.	ID=g8144;
OU744337.1_Gymnosoma_rotundatum_genome_assembly,_chromosome:_2	AUGUSTUS	mRNA	27370066	27371177	1	-	.	ID=g8144.t1;Parent=g8144;
OU744337.1_Gymnosoma_rotundatum_genome_assembly,_chromosome:_2	AUGUSTUS	stop_codon	27370066	27370068	.	-	0	ID=g8144.t1.stop1;Parent=g8144.t1;
OU744337.1_Gymnosoma_rotundatum_genome_assembly,_chromosome:_2	AUGUSTUS	CDS	27370066	27370306	1	-	1	ID=g8144.t1.CDS1;Parent=g8144.t1;
OU744337.1_Gymnosoma_rotundatum_genome_assembly,_chromosome:_2	AUGUSTUS	exon	27370066	27370306	.	-	.	ID=g8144.t1.exon1;Parent=g8144.t1;
OU744337.1_Gymnosoma_rotundatum_genome_assembly,_chromosome:_2	AUGUSTUS	intron	27370307	27370368	1	-	.	ID=g8144.t1.intron1;Parent=g8144.t1;
OU744337.1_Gymnosoma_rotundatum_genome_assembly,_chromosome:_2	AUGUSTUS	CDS	27370369	27370889	1	-	0	ID=g8144.t1.CDS2;Parent=g8144.t1;
OU744337.1_Gymnosoma_rotundatum_genome_assembly,_chromosome:_2	AUGUSTUS	exon	27370369	27370889	.	-	.	ID=g8144.t1.exon2;Parent=g8144.t1;
OU744337.1_Gymnosoma_rotundatum_genome_assembly,_chromosome:_2	AUGUSTUS	intron	27370890	27370952	1	-	.	ID=g8144.t1.intron2;Parent=g8144.t1;
OU744337.1_Gymnosoma_rotundatum_genome_assembly,_chromosome:_2	AUGUSTUS	CDS	27370953	27371177	1	-	0	ID=g8144.t1.CDS3;Parent=g8144.t1;
OU744337.1_Gymnosoma_rotundatum_genome_assembly,_chromosome:_2	AUGUSTUS	exon	27370953	27371177	.	-	.	ID=g8144.t1.exon3;Parent=g8144.t1;
OU744337.1_Gymnosoma_rotundatum_genome_assembly,_chromosome:_2	AUGUSTUS	start_codon	27371175	27371177	.	-	0	ID=g8144.t1.start1;Parent=g8144.t1;
OU744337.1_Gymnosoma_rotundatum_genome_assembly,_chromosome:_2	AUGUSTUS	gene	27373859	27377336	.	-	.	ID=g8145;
OU744337.1_Gymnosoma_rotundatum_genome_assembly,_chromosome:_2	AUGUSTUS	mRNA	27373859	27377336	1	-	.	ID=g8145.t1;Parent=g8145;
OU744337.1_Gymnosoma_rotundatum_genome_assembly,_chromosome:_2	AUGUSTUS	stop_codon	27373859	27373861	.	-	0	ID=g8145.t1.stop1;Parent=g8145.t1;
OU744337.1_Gymnosoma_rotundatum_genome_assembly,_chromosome:_2	AUGUSTUS	CDS	27373859	27374412	1	-	2	ID=g8145.t1.CDS1;Parent=g8145.t1;
OU744337.1_Gymnosoma_rotundatum_genome_assembly,_chromosome:_2	AUGUSTUS	exon	27373859	27374412	.	-	.	ID=g8145.t1.exon1;Parent=g8145.t1;
OU744337.1_Gymnosoma_rotundatum_genome_assembly,_chromosome:_2	AUGUSTUS	intron	27374413	27374485	1	-	.	ID=g8145.t1.intron1;Parent=g8145.t1;
OU744337.1_Gymnosoma_rotundatum_genome_assembly,_chromosome:_2	AUGUSTUS	CDS	27374486	27374616	1	-	1	ID=g8145.t1.CDS2;Parent=g8145.t1;
OU744337.1_Gymnosoma_rotundatum_genome_assembly,_chromosome:_2	AUGUSTUS	exon	27374486	27374616	.	-	.	ID=g8145.t1.exon2;Parent=g8145.t1;
OU744337.1_Gymnosoma_rotundatum_genome_assembly,_chromosome:_2	AUGUSTUS	intron	27374617	27376320	1	-	.	ID=g8145.t1.intron2;Parent=g8145.t1;
OU744337.1_Gymnosoma_rotundatum_genome_assembly,_chromosome:_2	AUGUSTUS	CDS	27376321	27376536	1	-	1	ID=g8145.t1.CDS3;Parent=g8145.t1;
OU744337.1_Gymnosoma_rotundatum_genome_assembly,_chromosome:_2	AUGUSTUS	exon	27376321	27376536	.	-	.	ID=g8145.t1.exon3;Parent=g8145.t1;
OU744337.1_Gymnosoma_rotundatum_genome_assembly,_chromosome:_2	AUGUSTUS	intron	27376537	27376613	1	-	.	ID=g8145.t1.intron3;Parent=g8145.t1;
OU744337.1_Gymnosoma_rotundatum_genome_assembly,_chromosome:_2	AUGUSTUS	CDS	27376614	27376820	1	-	1	ID=g8145.t1.CDS4;Parent=g8145.t1;
OU744337.1_Gymnosoma_rotundatum_genome_assembly,_chromosome:_2	AUGUSTUS	exon	27376614	27376820	.	-	.	ID=g8145.t1.exon4;Parent=g8145.t1;
OU744337.1_Gymnosoma_rotundatum_genome_assembly,_chromosome:_2	AUGUSTUS	intron	27376821	27377274	1	-	.	ID=g8145.t1.intron4;Parent=g8145.t1;
OU744337.1_Gymnosoma_rotundatum_genome_assembly,_chromosome:_2	AUGUSTUS	CDS	27377275	27377336	1	-	0	ID=g8145.t1.CDS5;Parent=g8145.t1;
OU744337.1_Gymnosoma_rotundatum_genome_assembly,_chromosome:_2	AUGUSTUS	exon	27377275	27377336	.	-	.	ID=g8145.t1.exon5;Parent=g8145.t1;
OU744337.1_Gymnosoma_rotundatum_genome_assembly,_chromosome:_2	AUGUSTUS	start_codon	27377334	27377336	.	-	0	ID=g8145.t1.start1;Parent=g8145.t1;
OU744337.1_Gymnosoma_rotundatum_genome_assembly,_chromosome:_2	AUGUSTUS	gene	27394041	27490914	.	-	.	ID=g8146;
OU744337.1_Gymnosoma_rotundatum_genome_assembly,_chromosome:_2	AUGUSTUS	mRNA	27394041	27490914	0.16	-	.	ID=g8146.t1;Parent=g8146;
OU744337.1_Gymnosoma_rotundatum_genome_assembly,_chromosome:_2	AUGUSTUS	stop_codon	27394041	27394043	.	-	0	ID=g8146.t1.stop1;Parent=g8146.t1;
OU744337.1_Gymnosoma_rotundatum_genome_assembly,_chromosome:_2	AUGUSTUS	CDS	27394041	27394109	1	-	0	ID=g8146.t1.CDS1;Parent=g8146.t1;
OU744337.1_Gymnosoma_rotundatum_genome_assembly,_chromosome:_2	AUGUSTUS	exon	27394041	27394109	.	-	.	ID=g8146.t1.exon1;Parent=g8146.t1;
OU744337.1_Gymnosoma_rotundatum_genome_assembly,_chromosome:_2	AUGUSTUS	intron	27394110	27394173	1	-	.	ID=g8146.t1.intron1;Parent=g8146.t1;
OU744337.1_Gymnosoma_rotundatum_genome_assembly,_chromosome:_2	AUGUSTUS	CDS	27394174	27394479	1	-	0	ID=g8146.t1.CDS2;Parent=g8146.t1;
OU744337.1_Gymnosoma_rotundatum_genome_assembly,_chromosome:_2	AUGUSTUS	exon	27394174	27394479	.	-	.	ID=g8146.t1.exon2;Parent=g8146.t1;
OU744337.1_Gymnosoma_rotundatum_genome_assembly,_chromosome:_2	AUGUSTUS	intron	27394480	27394662	1	-	.	ID=g8146.t1.intron2;Parent=g8146.t1;
OU744337.1_Gymnosoma_rotundatum_genome_assembly,_chromosome:_2	AUGUSTUS	CDS	27394663	27394773	1	-	0	ID=g8146.t1.CDS3;Parent=g8146.t1;
OU744337.1_Gymnosoma_rotundatum_genome_assembly,_chromosome:_2	AUGUSTUS	exon	27394663	27394773	.	-	.	ID=g8146.t1.exon3;Parent=g8146.t1;
OU744337.1_Gymnosoma_rotundatum_genome_assembly,_chromosome:_2	AUGUSTUS	intron	27394774	27394854	1	-	.	ID=g8146.t1.intron3;Parent=g8146.t1;
OU744337.1_Gymnosoma_rotundatum_genome_assembly,_chromosome:_2	AUGUSTUS	CDS	27394855	27398190	1	-	0	ID=g8146.t1.CDS4;Parent=g8146.t1;
OU744337.1_Gymnosoma_rotundatum_genome_assembly,_chromosome:_2	AUGUSTUS	exon	27394855	27398190	.	-	.	ID=g8146.t1.exon4;Parent=g8146.t1;
OU744337.1_Gymnosoma_rotundatum_genome_assembly,_chromosome:_2	AUGUSTUS	intron	27398191	27398281	1	-	.	ID=g8146.t1.intron4;Parent=g8146.t1;
OU744337.1_Gymnosoma_rotundatum_genome_assembly,_chromosome:_2	AUGUSTUS	CDS	27398282	27398421	1	-	2	ID=g8146.t1.CDS5;Parent=g8146.t1;
OU744337.1_Gymnosoma_rotundatum_genome_assembly,_chromosome:_2	AUGUSTUS	exon	27398282	27398421	.	-	.	ID=g8146.t1.exon5;Parent=g8146.t1;
OU744337.1_Gymnosoma_rotundatum_genome_assembly,_chromosome:_2	AUGUSTUS	intron	27398422	27431545	0.19	-	.	ID=g8146.t1.intron5;Parent=g8146.t1;
OU744337.1_Gymnosoma_rotundatum_genome_assembly,_chromosome:_2	AUGUSTUS	CDS	27431546	27431842	0.79	-	2	ID=g8146.t1.CDS6;Parent=g8146.t1;
OU744337.1_Gymnosoma_rotundatum_genome_assembly,_chromosome:_2	AUGUSTUS	exon	27431546	27431842	.	-	.	ID=g8146.t1.exon6;Parent=g8146.t1;
OU744337.1_Gymnosoma_rotundatum_genome_assembly,_chromosome:_2	AUGUSTUS	intron	27431843	27444069	0.79	-	.	ID=g8146.t1.intron6;Parent=g8146.t1;
OU744337.1_Gymnosoma_rotundatum_genome_assembly,_chromosome:_2	AUGUSTUS	CDS	27444070	27444206	0.96	-	1	ID=g8146.t1.CDS7;Parent=g8146.t1;
OU744337.1_Gymnosoma_rotundatum_genome_assembly,_chromosome:_2	AUGUSTUS	exon	27444070	27444206	.	-	.	ID=g8146.t1.exon7;Parent=g8146.t1;
OU744337.1_Gymnosoma_rotundatum_genome_assembly,_chromosome:_2	AUGUSTUS	intron	27444207	27447132	1	-	.	ID=g8146.t1.intron7;Parent=g8146.t1;
OU744337.1_Gymnosoma_rotundatum_genome_assembly,_chromosome:_2	AUGUSTUS	CDS	27447133	27447283	1	-	2	ID=g8146.t1.CDS8;Parent=g8146.t1;
OU744337.1_Gymnosoma_rotundatum_genome_assembly,_chromosome:_2	AUGUSTUS	exon	27447133	27447283	.	-	.	ID=g8146.t1.exon8;Parent=g8146.t1;
OU744337.1_Gymnosoma_rotundatum_genome_assembly,_chromosome:_2	AUGUSTUS	intron	27447284	27471215	1	-	.	ID=g8146.t1.intron8;Parent=g8146.t1;
OU744337.1_Gymnosoma_rotundatum_genome_assembly,_chromosome:_2	AUGUSTUS	CDS	27471216	27471408	1	-	0	ID=g8146.t1.CDS9;Parent=g8146.t1;
OU744337.1_Gymnosoma_rotundatum_genome_assembly,_chromosome:_2	AUGUSTUS	exon	27471216	27471408	.	-	.	ID=g8146.t1.exon9;Parent=g8146.t1;
OU744337.1_Gymnosoma_rotundatum_genome_assembly,_chromosome:_2	AUGUSTUS	intron	27471409	27490815	1	-	.	ID=g8146.t1.intron9;Parent=g8146.t1;
OU744337.1_Gymnosoma_rotundatum_genome_assembly,_chromosome:_2	AUGUSTUS	CDS	27490816	27490914	1	-	0	ID=g8146.t1.CDS10;Parent=g8146.t1;
OU744337.1_Gymnosoma_rotundatum_genome_assembly,_chromosome:_2	AUGUSTUS	exon	27490816	27490914	.	-	.	ID=g8146.t1.exon10;Parent=g8146.t1;
OU744337.1_Gymnosoma_rotundatum_genome_assembly,_chromosome:_2	AUGUSTUS	start_codon	27490912	27490914	.	-	0	ID=g8146.t1.start1;Parent=g8146.t1;
OU744337.1_Gymnosoma_rotundatum_genome_assembly,_chromosome:_2	AUGUSTUS	gene	27533454	27539382	.	-	.	ID=g8147;
OU744337.1_Gymnosoma_rotundatum_genome_assembly,_chromosome:_2	AUGUSTUS	mRNA	27533454	27539382	1	-	.	ID=g8147.t1;Parent=g8147;
OU744337.1_Gymnosoma_rotundatum_genome_assembly,_chromosome:_2	AUGUSTUS	stop_codon	27533454	27533456	.	-	0	ID=g8147.t1.stop1;Parent=g8147.t1;
OU744337.1_Gymnosoma_rotundatum_genome_assembly,_chromosome:_2	AUGUSTUS	CDS	27533454	27533612	1	-	0	ID=g8147.t1.CDS1;Parent=g8147.t1;
OU744337.1_Gymnosoma_rotundatum_genome_assembly,_chromosome:_2	AUGUSTUS	exon	27533454	27533612	.	-	.	ID=g8147.t1.exon1;Parent=g8147.t1;
OU744337.1_Gymnosoma_rotundatum_genome_assembly,_chromosome:_2	AUGUSTUS	intron	27533613	27535793	1	-	.	ID=g8147.t1.intron1;Parent=g8147.t1;
OU744337.1_Gymnosoma_rotundatum_genome_assembly,_chromosome:_2	AUGUSTUS	CDS	27535794	27535927	1	-	2	ID=g8147.t1.CDS2;Parent=g8147.t1;
OU744337.1_Gymnosoma_rotundatum_genome_assembly,_chromosome:_2	AUGUSTUS	exon	27535794	27535927	.	-	.	ID=g8147.t1.exon2;Parent=g8147.t1;
OU744337.1_Gymnosoma_rotundatum_genome_assembly,_chromosome:_2	AUGUSTUS	intron	27535928	27536011	1	-	.	ID=g8147.t1.intron2;Parent=g8147.t1;
OU744337.1_Gymnosoma_rotundatum_genome_assembly,_chromosome:_2	AUGUSTUS	CDS	27536012	27536158	1	-	2	ID=g8147.t1.CDS3;Parent=g8147.t1;
OU744337.1_Gymnosoma_rotundatum_genome_assembly,_chromosome:_2	AUGUSTUS	exon	27536012	27536158	.	-	.	ID=g8147.t1.exon3;Parent=g8147.t1;
OU744337.1_Gymnosoma_rotundatum_genome_assembly,_chromosome:_2	AUGUSTUS	intron	27536159	27536228	1	-	.	ID=g8147.t1.intron3;Parent=g8147.t1;
OU744337.1_Gymnosoma_rotundatum_genome_assembly,_chromosome:_2	AUGUSTUS	CDS	27536229	27536465	1	-	2	ID=g8147.t1.CDS4;Parent=g8147.t1;
OU744337.1_Gymnosoma_rotundatum_genome_assembly,_chromosome:_2	AUGUSTUS	exon	27536229	27536465	.	-	.	ID=g8147.t1.exon4;Parent=g8147.t1;
OU744337.1_Gymnosoma_rotundatum_genome_assembly,_chromosome:_2	AUGUSTUS	intron	27536466	27539327	1	-	.	ID=g8147.t1.intron4;Parent=g8147.t1;
OU744337.1_Gymnosoma_rotundatum_genome_assembly,_chromosome:_2	AUGUSTUS	CDS	27539328	27539382	1	-	0	ID=g8147.t1.CDS5;Parent=g8147.t1;
OU744337.1_Gymnosoma_rotundatum_genome_assembly,_chromosome:_2	AUGUSTUS	exon	27539328	27539382	.	-	.	ID=g8147.t1.exon5;Parent=g8147.t1;
OU744337.1_Gymnosoma_rotundatum_genome_assembly,_chromosome:_2	AUGUSTUS	start_codon	27539380	27539382	.	-	0	ID=g8147.t1.start1;Parent=g8147.t1;
OU744337.1_Gymnosoma_rotundatum_genome_assembly,_chromosome:_2	AUGUSTUS	gene	27587404	27587831	.	-	.	ID=g8148;
OU744337.1_Gymnosoma_rotundatum_genome_assembly,_chromosome:_2	AUGUSTUS	mRNA	27587404	27587831	0.24	-	.	ID=g8148.t1;Parent=g8148;
OU744337.1_Gymnosoma_rotundatum_genome_assembly,_chromosome:_2	AUGUSTUS	stop_codon	27587404	27587406	.	-	0	ID=g8148.t1.stop1;Parent=g8148.t1;
OU744337.1_Gymnosoma_rotundatum_genome_assembly,_chromosome:_2	AUGUSTUS	CDS	27587404	27587591	1	-	2	ID=g8148.t1.CDS1;Parent=g8148.t1;
OU744337.1_Gymnosoma_rotundatum_genome_assembly,_chromosome:_2	AUGUSTUS	exon	27587404	27587591	.	-	.	ID=g8148.t1.exon1;Parent=g8148.t1;
OU744337.1_Gymnosoma_rotundatum_genome_assembly,_chromosome:_2	AUGUSTUS	intron	27587592	27587812	0.24	-	.	ID=g8148.t1.intron1;Parent=g8148.t1;
OU744337.1_Gymnosoma_rotundatum_genome_assembly,_chromosome:_2	AUGUSTUS	CDS	27587813	27587831	0.24	-	0	ID=g8148.t1.CDS2;Parent=g8148.t1;
OU744337.1_Gymnosoma_rotundatum_genome_assembly,_chromosome:_2	AUGUSTUS	exon	27587813	27587831	.	-	.	ID=g8148.t1.exon2;Parent=g8148.t1;
OU744337.1_Gymnosoma_rotundatum_genome_assembly,_chromosome:_2	AUGUSTUS	start_codon	27587829	27587831	.	-	0	ID=g8148.t1.start1;Parent=g8148.t1;
OU744337.1_Gymnosoma_rotundatum_genome_assembly,_chromosome:_2	AUGUSTUS	gene	27746096	27750405	.	-	.	ID=g8149;
OU744337.1_Gymnosoma_rotundatum_genome_assembly,_chromosome:_2	AUGUSTUS	mRNA	27746096	27748848	0.31	-	.	ID=g8149.t1;Parent=g8149;
OU744337.1_Gymnosoma_rotundatum_genome_assembly,_chromosome:_2	AUGUSTUS	stop_codon	27746096	27746098	.	-	0	ID=g8149.t1.stop1;Parent=g8149.t1;
OU744337.1_Gymnosoma_rotundatum_genome_assembly,_chromosome:_2	AUGUSTUS	CDS	27746096	27746265	1	-	2	ID=g8149.t1.CDS1;Parent=g8149.t1;
OU744337.1_Gymnosoma_rotundatum_genome_assembly,_chromosome:_2	AUGUSTUS	exon	27746096	27746265	.	-	.	ID=g8149.t1.exon1;Parent=g8149.t1;
OU744337.1_Gymnosoma_rotundatum_genome_assembly,_chromosome:_2	AUGUSTUS	intron	27746266	27748408	1	-	.	ID=g8149.t1.intron1;Parent=g8149.t1;
OU744337.1_Gymnosoma_rotundatum_genome_assembly,_chromosome:_2	AUGUSTUS	CDS	27748409	27748540	1	-	2	ID=g8149.t1.CDS2;Parent=g8149.t1;
OU744337.1_Gymnosoma_rotundatum_genome_assembly,_chromosome:_2	AUGUSTUS	exon	27748409	27748540	.	-	.	ID=g8149.t1.exon2;Parent=g8149.t1;
OU744337.1_Gymnosoma_rotundatum_genome_assembly,_chromosome:_2	AUGUSTUS	intron	27748541	27748769	1	-	.	ID=g8149.t1.intron2;Parent=g8149.t1;
OU744337.1_Gymnosoma_rotundatum_genome_assembly,_chromosome:_2	AUGUSTUS	CDS	27748770	27748848	0.31	-	0	ID=g8149.t1.CDS3;Parent=g8149.t1;
OU744337.1_Gymnosoma_rotundatum_genome_assembly,_chromosome:_2	AUGUSTUS	exon	27748770	27748848	.	-	.	ID=g8149.t1.exon3;Parent=g8149.t1;
OU744337.1_Gymnosoma_rotundatum_genome_assembly,_chromosome:_2	AUGUSTUS	start_codon	27748846	27748848	.	-	0	ID=g8149.t1.start1;Parent=g8149.t1;
OU744337.1_Gymnosoma_rotundatum_genome_assembly,_chromosome:_2	AUGUSTUS	mRNA	27746096	27750405	0.55	-	.	ID=g8149.t2;Parent=g8149;
OU744337.1_Gymnosoma_rotundatum_genome_assembly,_chromosome:_2	AUGUSTUS	stop_codon	27746096	27746098	.	-	0	ID=g8149.t2.stop1;Parent=g8149.t2;
OU744337.1_Gymnosoma_rotundatum_genome_assembly,_chromosome:_2	AUGUSTUS	CDS	27746096	27746265	1	-	2	ID=g8149.t2.CDS1;Parent=g8149.t2;
OU744337.1_Gymnosoma_rotundatum_genome_assembly,_chromosome:_2	AUGUSTUS	exon	27746096	27746265	.	-	.	ID=g8149.t2.exon1;Parent=g8149.t2;
OU744337.1_Gymnosoma_rotundatum_genome_assembly,_chromosome:_2	AUGUSTUS	intron	27746266	27748408	1	-	.	ID=g8149.t2.intron1;Parent=g8149.t2;
OU744337.1_Gymnosoma_rotundatum_genome_assembly,_chromosome:_2	AUGUSTUS	CDS	27748409	27748540	1	-	2	ID=g8149.t2.CDS2;Parent=g8149.t2;
OU744337.1_Gymnosoma_rotundatum_genome_assembly,_chromosome:_2	AUGUSTUS	exon	27748409	27748540	.	-	.	ID=g8149.t2.exon2;Parent=g8149.t2;
OU744337.1_Gymnosoma_rotundatum_genome_assembly,_chromosome:_2	AUGUSTUS	intron	27748541	27749740	1	-	.	ID=g8149.t2.intron2;Parent=g8149.t2;
OU744337.1_Gymnosoma_rotundatum_genome_assembly,_chromosome:_2	AUGUSTUS	CDS	27749741	27749782	1	-	2	ID=g8149.t2.CDS3;Parent=g8149.t2;
OU744337.1_Gymnosoma_rotundatum_genome_assembly,_chromosome:_2	AUGUSTUS	exon	27749741	27749782	.	-	.	ID=g8149.t2.exon3;Parent=g8149.t2;
OU744337.1_Gymnosoma_rotundatum_genome_assembly,_chromosome:_2	AUGUSTUS	intron	27749783	27750389	0.55	-	.	ID=g8149.t2.intron3;Parent=g8149.t2;
OU744337.1_Gymnosoma_rotundatum_genome_assembly,_chromosome:_2	AUGUSTUS	CDS	27750390	27750405	0.55	-	0	ID=g8149.t2.CDS4;Parent=g8149.t2;
OU744337.1_Gymnosoma_rotundatum_genome_assembly,_chromosome:_2	AUGUSTUS	exon	27750390	27750405	.	-	.	ID=g8149.t2.exon4;Parent=g8149.t2;
OU744337.1_Gymnosoma_rotundatum_genome_assembly,_chromosome:_2	AUGUSTUS	start_codon	27750403	27750405	.	-	0	ID=g8149.t2.start1;Parent=g8149.t2;
OU744337.1_Gymnosoma_rotundatum_genome_assembly,_chromosome:_2	AUGUSTUS	gene	28049286	28054201	.	-	.	ID=g8150;
OU744337.1_Gymnosoma_rotundatum_genome_assembly,_chromosome:_2	AUGUSTUS	mRNA	28049286	28054201	0.43	-	.	ID=g8150.t1;Parent=g8150;
OU744337.1_Gymnosoma_rotundatum_genome_assembly,_chromosome:_2	AUGUSTUS	stop_codon	28049286	28049288	.	-	0	ID=g8150.t1.stop1;Parent=g8150.t1;
OU744337.1_Gymnosoma_rotundatum_genome_assembly,_chromosome:_2	AUGUSTUS	CDS	28049286	28052602	0.58	-	2	ID=g8150.t1.CDS1;Parent=g8150.t1;
OU744337.1_Gymnosoma_rotundatum_genome_assembly,_chromosome:_2	AUGUSTUS	exon	28049286	28052602	.	-	.	ID=g8150.t1.exon1;Parent=g8150.t1;
OU744337.1_Gymnosoma_rotundatum_genome_assembly,_chromosome:_2	AUGUSTUS	intron	28052603	28053339	0.43	-	.	ID=g8150.t1.intron1;Parent=g8150.t1;
OU744337.1_Gymnosoma_rotundatum_genome_assembly,_chromosome:_2	AUGUSTUS	CDS	28053340	28054201	0.83	-	0	ID=g8150.t1.CDS2;Parent=g8150.t1;
OU744337.1_Gymnosoma_rotundatum_genome_assembly,_chromosome:_2	AUGUSTUS	exon	28053340	28054201	.	-	.	ID=g8150.t1.exon2;Parent=g8150.t1;
OU744337.1_Gymnosoma_rotundatum_genome_assembly,_chromosome:_2	AUGUSTUS	start_codon	28054199	28054201	.	-	0	ID=g8150.t1.start1;Parent=g8150.t1;
OU744337.1_Gymnosoma_rotundatum_genome_assembly,_chromosome:_2	AUGUSTUS	gene	28069211	28069585	.	-	.	ID=g8151;
OU744337.1_Gymnosoma_rotundatum_genome_assembly,_chromosome:_2	AUGUSTUS	mRNA	28069211	28069585	1	-	.	ID=g8151.t1;Parent=g8151;
OU744337.1_Gymnosoma_rotundatum_genome_assembly,_chromosome:_2	AUGUSTUS	stop_codon	28069211	28069213	.	-	0	ID=g8151.t1.stop1;Parent=g8151.t1;
OU744337.1_Gymnosoma_rotundatum_genome_assembly,_chromosome:_2	AUGUSTUS	CDS	28069211	28069585	1	-	0	ID=g8151.t1.CDS1;Parent=g8151.t1;
OU744337.1_Gymnosoma_rotundatum_genome_assembly,_chromosome:_2	AUGUSTUS	exon	28069211	28069585	.	-	.	ID=g8151.t1.exon1;Parent=g8151.t1;
OU744337.1_Gymnosoma_rotundatum_genome_assembly,_chromosome:_2	AUGUSTUS	start_codon	28069583	28069585	.	-	0	ID=g8151.t1.start1;Parent=g8151.t1;
OU744337.1_Gymnosoma_rotundatum_genome_assembly,_chromosome:_2	AUGUSTUS	gene	28069929	28072408	.	-	.	ID=g8152;
OU744337.1_Gymnosoma_rotundatum_genome_assembly,_chromosome:_2	AUGUSTUS	mRNA	28069929	28072408	0.37	-	.	ID=g8152.t1;Parent=g8152;
OU744337.1_Gymnosoma_rotundatum_genome_assembly,_chromosome:_2	AUGUSTUS	stop_codon	28069929	28069931	.	-	0	ID=g8152.t1.stop1;Parent=g8152.t1;
OU744337.1_Gymnosoma_rotundatum_genome_assembly,_chromosome:_2	AUGUSTUS	CDS	28069929	28069939	0.56	-	2	ID=g8152.t1.CDS1;Parent=g8152.t1;
OU744337.1_Gymnosoma_rotundatum_genome_assembly,_chromosome:_2	AUGUSTUS	exon	28069929	28069939	.	-	.	ID=g8152.t1.exon1;Parent=g8152.t1;
OU744337.1_Gymnosoma_rotundatum_genome_assembly,_chromosome:_2	AUGUSTUS	intron	28069940	28069995	0.56	-	.	ID=g8152.t1.intron1;Parent=g8152.t1;
OU744337.1_Gymnosoma_rotundatum_genome_assembly,_chromosome:_2	AUGUSTUS	CDS	28069996	28072408	0.37	-	0	ID=g8152.t1.CDS2;Parent=g8152.t1;
OU744337.1_Gymnosoma_rotundatum_genome_assembly,_chromosome:_2	AUGUSTUS	exon	28069996	28072408	.	-	.	ID=g8152.t1.exon2;Parent=g8152.t1;
OU744337.1_Gymnosoma_rotundatum_genome_assembly,_chromosome:_2	AUGUSTUS	start_codon	28072406	28072408	.	-	0	ID=g8152.t1.start1;Parent=g8152.t1;
OU744337.1_Gymnosoma_rotundatum_genome_assembly,_chromosome:_2	AUGUSTUS	gene	28070206	28072408	.	-	.	ID=g8153;
OU744337.1_Gymnosoma_rotundatum_genome_assembly,_chromosome:_2	AUGUSTUS	mRNA	28070206	28072408	0.41	-	.	ID=g8153.t1;Parent=g8153;
OU744337.1_Gymnosoma_rotundatum_genome_assembly,_chromosome:_2	AUGUSTUS	stop_codon	28070206	28070208	.	-	0	ID=g8153.t1.stop1;Parent=g8153.t1;
OU744337.1_Gymnosoma_rotundatum_genome_assembly,_chromosome:_2	AUGUSTUS	CDS	28070206	28070211	0.59	-	0	ID=g8153.t1.CDS1;Parent=g8153.t1;
OU744337.1_Gymnosoma_rotundatum_genome_assembly,_chromosome:_2	AUGUSTUS	exon	28070206	28070211	.	-	.	ID=g8153.t1.exon1;Parent=g8153.t1;
OU744337.1_Gymnosoma_rotundatum_genome_assembly,_chromosome:_2	AUGUSTUS	intron	28070212	28070251	0.57	-	.	ID=g8153.t1.intron1;Parent=g8153.t1;
OU744337.1_Gymnosoma_rotundatum_genome_assembly,_chromosome:_2	AUGUSTUS	CDS	28070252	28072408	0.41	-	0	ID=g8153.t1.CDS2;Parent=g8153.t1;
OU744337.1_Gymnosoma_rotundatum_genome_assembly,_chromosome:_2	AUGUSTUS	exon	28070252	28072408	.	-	.	ID=g8153.t1.exon2;Parent=g8153.t1;
OU744337.1_Gymnosoma_rotundatum_genome_assembly,_chromosome:_2	AUGUSTUS	start_codon	28072406	28072408	.	-	0	ID=g8153.t1.start1;Parent=g8153.t1;
OU744337.1_Gymnosoma_rotundatum_genome_assembly,_chromosome:_2	AUGUSTUS	gene	28072459	28074009	.	-	.	ID=g8154;
OU744337.1_Gymnosoma_rotundatum_genome_assembly,_chromosome:_2	AUGUSTUS	mRNA	28072459	28074009	0.41	-	.	ID=g8154.t1;Parent=g8154;
OU744337.1_Gymnosoma_rotundatum_genome_assembly,_chromosome:_2	AUGUSTUS	stop_codon	28072459	28072461	.	-	0	ID=g8154.t1.stop1;Parent=g8154.t1;
OU744337.1_Gymnosoma_rotundatum_genome_assembly,_chromosome:_2	AUGUSTUS	CDS	28072459	28072476	0.79	-	0	ID=g8154.t1.CDS1;Parent=g8154.t1;
OU744337.1_Gymnosoma_rotundatum_genome_assembly,_chromosome:_2	AUGUSTUS	exon	28072459	28072476	.	-	.	ID=g8154.t1.exon1;Parent=g8154.t1;
OU744337.1_Gymnosoma_rotundatum_genome_assembly,_chromosome:_2	AUGUSTUS	intron	28072477	28072568	0.79	-	.	ID=g8154.t1.intron1;Parent=g8154.t1;
OU744337.1_Gymnosoma_rotundatum_genome_assembly,_chromosome:_2	AUGUSTUS	CDS	28072569	28072607	0.96	-	0	ID=g8154.t1.CDS2;Parent=g8154.t1;
OU744337.1_Gymnosoma_rotundatum_genome_assembly,_chromosome:_2	AUGUSTUS	exon	28072569	28072607	.	-	.	ID=g8154.t1.exon2;Parent=g8154.t1;
OU744337.1_Gymnosoma_rotundatum_genome_assembly,_chromosome:_2	AUGUSTUS	intron	28072608	28072689	0.96	-	.	ID=g8154.t1.intron2;Parent=g8154.t1;
OU744337.1_Gymnosoma_rotundatum_genome_assembly,_chromosome:_2	AUGUSTUS	CDS	28072690	28074009	0.55	-	0	ID=g8154.t1.CDS3;Parent=g8154.t1;
OU744337.1_Gymnosoma_rotundatum_genome_assembly,_chromosome:_2	AUGUSTUS	exon	28072690	28074009	.	-	.	ID=g8154.t1.exon3;Parent=g8154.t1;
OU744337.1_Gymnosoma_rotundatum_genome_assembly,_chromosome:_2	AUGUSTUS	start_codon	28074007	28074009	.	-	0	ID=g8154.t1.start1;Parent=g8154.t1;
OU744337.1_Gymnosoma_rotundatum_genome_assembly,_chromosome:_2	AUGUSTUS	gene	28191100	28191916	.	+	.	ID=g8155;
OU744337.1_Gymnosoma_rotundatum_genome_assembly,_chromosome:_2	AUGUSTUS	mRNA	28191100	28191916	0.98	+	.	ID=g8155.t1;Parent=g8155;
OU744337.1_Gymnosoma_rotundatum_genome_assembly,_chromosome:_2	AUGUSTUS	start_codon	28191100	28191102	.	+	0	ID=g8155.t1.start1;Parent=g8155.t1;
OU744337.1_Gymnosoma_rotundatum_genome_assembly,_chromosome:_2	AUGUSTUS	CDS	28191100	28191309	1	+	0	ID=g8155.t1.CDS1;Parent=g8155.t1;
OU744337.1_Gymnosoma_rotundatum_genome_assembly,_chromosome:_2	AUGUSTUS	exon	28191100	28191309	.	+	.	ID=g8155.t1.exon1;Parent=g8155.t1;
OU744337.1_Gymnosoma_rotundatum_genome_assembly,_chromosome:_2	AUGUSTUS	intron	28191310	28191371	1	+	.	ID=g8155.t1.intron1;Parent=g8155.t1;
OU744337.1_Gymnosoma_rotundatum_genome_assembly,_chromosome:_2	AUGUSTUS	CDS	28191372	28191725	1	+	0	ID=g8155.t1.CDS2;Parent=g8155.t1;
OU744337.1_Gymnosoma_rotundatum_genome_assembly,_chromosome:_2	AUGUSTUS	exon	28191372	28191725	.	+	.	ID=g8155.t1.exon2;Parent=g8155.t1;
OU744337.1_Gymnosoma_rotundatum_genome_assembly,_chromosome:_2	AUGUSTUS	intron	28191726	28191790	1	+	.	ID=g8155.t1.intron2;Parent=g8155.t1;
OU744337.1_Gymnosoma_rotundatum_genome_assembly,_chromosome:_2	AUGUSTUS	CDS	28191791	28191916	0.98	+	0	ID=g8155.t1.CDS3;Parent=g8155.t1;
OU744337.1_Gymnosoma_rotundatum_genome_assembly,_chromosome:_2	AUGUSTUS	exon	28191791	28191916	.	+	.	ID=g8155.t1.exon3;Parent=g8155.t1;
OU744337.1_Gymnosoma_rotundatum_genome_assembly,_chromosome:_2	AUGUSTUS	stop_codon	28191914	28191916	.	+	0	ID=g8155.t1.stop1;Parent=g8155.t1;
OU744337.1_Gymnosoma_rotundatum_genome_assembly,_chromosome:_2	AUGUSTUS	gene	28193204	28194484	.	-	.	ID=g8156;
OU744337.1_Gymnosoma_rotundatum_genome_assembly,_chromosome:_2	AUGUSTUS	mRNA	28193204	28194484	1	-	.	ID=g8156.t1;Parent=g8156;
OU744337.1_Gymnosoma_rotundatum_genome_assembly,_chromosome:_2	AUGUSTUS	stop_codon	28193204	28193206	.	-	0	ID=g8156.t1.stop1;Parent=g8156.t1;
OU744337.1_Gymnosoma_rotundatum_genome_assembly,_chromosome:_2	AUGUSTUS	CDS	28193204	28193574	1	-	2	ID=g8156.t1.CDS1;Parent=g8156.t1;
OU744337.1_Gymnosoma_rotundatum_genome_assembly,_chromosome:_2	AUGUSTUS	exon	28193204	28193574	.	-	.	ID=g8156.t1.exon1;Parent=g8156.t1;
OU744337.1_Gymnosoma_rotundatum_genome_assembly,_chromosome:_2	AUGUSTUS	intron	28193575	28193668	1	-	.	ID=g8156.t1.intron1;Parent=g8156.t1;
OU744337.1_Gymnosoma_rotundatum_genome_assembly,_chromosome:_2	AUGUSTUS	CDS	28193669	28193813	1	-	0	ID=g8156.t1.CDS2;Parent=g8156.t1;
OU744337.1_Gymnosoma_rotundatum_genome_assembly,_chromosome:_2	AUGUSTUS	exon	28193669	28193813	.	-	.	ID=g8156.t1.exon2;Parent=g8156.t1;
OU744337.1_Gymnosoma_rotundatum_genome_assembly,_chromosome:_2	AUGUSTUS	intron	28193814	28193870	1	-	.	ID=g8156.t1.intron2;Parent=g8156.t1;
OU744337.1_Gymnosoma_rotundatum_genome_assembly,_chromosome:_2	AUGUSTUS	CDS	28193871	28194203	1	-	0	ID=g8156.t1.CDS3;Parent=g8156.t1;
OU744337.1_Gymnosoma_rotundatum_genome_assembly,_chromosome:_2	AUGUSTUS	exon	28193871	28194203	.	-	.	ID=g8156.t1.exon3;Parent=g8156.t1;
OU744337.1_Gymnosoma_rotundatum_genome_assembly,_chromosome:_2	AUGUSTUS	intron	28194204	28194256	1	-	.	ID=g8156.t1.intron3;Parent=g8156.t1;
OU744337.1_Gymnosoma_rotundatum_genome_assembly,_chromosome:_2	AUGUSTUS	CDS	28194257	28194484	1	-	0	ID=g8156.t1.CDS4;Parent=g8156.t1;
OU744337.1_Gymnosoma_rotundatum_genome_assembly,_chromosome:_2	AUGUSTUS	exon	28194257	28194484	.	-	.	ID=g8156.t1.exon4;Parent=g8156.t1;
OU744337.1_Gymnosoma_rotundatum_genome_assembly,_chromosome:_2	AUGUSTUS	start_codon	28194482	28194484	.	-	0	ID=g8156.t1.start1;Parent=g8156.t1;
OU744337.1_Gymnosoma_rotundatum_genome_assembly,_chromosome:_2	AUGUSTUS	gene	28247298	28248119	.	+	.	ID=g8157;
OU744337.1_Gymnosoma_rotundatum_genome_assembly,_chromosome:_2	AUGUSTUS	mRNA	28247298	28248119	1	+	.	ID=g8157.t1;Parent=g8157;
OU744337.1_Gymnosoma_rotundatum_genome_assembly,_chromosome:_2	AUGUSTUS	start_codon	28247298	28247300	.	+	0	ID=g8157.t1.start1;Parent=g8157.t1;
OU744337.1_Gymnosoma_rotundatum_genome_assembly,_chromosome:_2	AUGUSTUS	CDS	28247298	28248119	1	+	0	ID=g8157.t1.CDS1;Parent=g8157.t1;
OU744337.1_Gymnosoma_rotundatum_genome_assembly,_chromosome:_2	AUGUSTUS	exon	28247298	28248119	.	+	.	ID=g8157.t1.exon1;Parent=g8157.t1;
OU744337.1_Gymnosoma_rotundatum_genome_assembly,_chromosome:_2	AUGUSTUS	stop_codon	28248117	28248119	.	+	0	ID=g8157.t1.stop1;Parent=g8157.t1;
OU744337.1_Gymnosoma_rotundatum_genome_assembly,_chromosome:_2	AUGUSTUS	gene	28248168	28249618	.	+	.	ID=g8158;
OU744337.1_Gymnosoma_rotundatum_genome_assembly,_chromosome:_2	AUGUSTUS	mRNA	28248168	28249618	0.34	+	.	ID=g8158.t1;Parent=g8158;
OU744337.1_Gymnosoma_rotundatum_genome_assembly,_chromosome:_2	AUGUSTUS	start_codon	28248168	28248170	.	+	0	ID=g8158.t1.start1;Parent=g8158.t1;
OU744337.1_Gymnosoma_rotundatum_genome_assembly,_chromosome:_2	AUGUSTUS	CDS	28248168	28248503	0.75	+	0	ID=g8158.t1.CDS1;Parent=g8158.t1;
OU744337.1_Gymnosoma_rotundatum_genome_assembly,_chromosome:_2	AUGUSTUS	exon	28248168	28248503	.	+	.	ID=g8158.t1.exon1;Parent=g8158.t1;
OU744337.1_Gymnosoma_rotundatum_genome_assembly,_chromosome:_2	AUGUSTUS	intron	28248504	28248578	0.98	+	.	ID=g8158.t1.intron1;Parent=g8158.t1;
OU744337.1_Gymnosoma_rotundatum_genome_assembly,_chromosome:_2	AUGUSTUS	CDS	28248579	28249434	0.88	+	0	ID=g8158.t1.CDS2;Parent=g8158.t1;
OU744337.1_Gymnosoma_rotundatum_genome_assembly,_chromosome:_2	AUGUSTUS	exon	28248579	28249434	.	+	.	ID=g8158.t1.exon2;Parent=g8158.t1;
OU744337.1_Gymnosoma_rotundatum_genome_assembly,_chromosome:_2	AUGUSTUS	intron	28249435	28249511	0.47	+	.	ID=g8158.t1.intron2;Parent=g8158.t1;
OU744337.1_Gymnosoma_rotundatum_genome_assembly,_chromosome:_2	AUGUSTUS	CDS	28249512	28249618	0.47	+	2	ID=g8158.t1.CDS3;Parent=g8158.t1;
OU744337.1_Gymnosoma_rotundatum_genome_assembly,_chromosome:_2	AUGUSTUS	exon	28249512	28249618	.	+	.	ID=g8158.t1.exon3;Parent=g8158.t1;
OU744337.1_Gymnosoma_rotundatum_genome_assembly,_chromosome:_2	AUGUSTUS	stop_codon	28249616	28249618	.	+	0	ID=g8158.t1.stop1;Parent=g8158.t1;
OU744337.1_Gymnosoma_rotundatum_genome_assembly,_chromosome:_2	AUGUSTUS	gene	28599053	28599301	.	+	.	ID=g8159;
OU744337.1_Gymnosoma_rotundatum_genome_assembly,_chromosome:_2	AUGUSTUS	mRNA	28599053	28599301	0.76	+	.	ID=g8159.t1;Parent=g8159;
OU744337.1_Gymnosoma_rotundatum_genome_assembly,_chromosome:_2	AUGUSTUS	start_codon	28599053	28599055	.	+	0	ID=g8159.t1.start1;Parent=g8159.t1;
OU744337.1_Gymnosoma_rotundatum_genome_assembly,_chromosome:_2	AUGUSTUS	CDS	28599053	28599301	0.76	+	0	ID=g8159.t1.CDS1;Parent=g8159.t1;
OU744337.1_Gymnosoma_rotundatum_genome_assembly,_chromosome:_2	AUGUSTUS	exon	28599053	28599301	.	+	.	ID=g8159.t1.exon1;Parent=g8159.t1;
OU744337.1_Gymnosoma_rotundatum_genome_assembly,_chromosome:_2	AUGUSTUS	stop_codon	28599299	28599301	.	+	0	ID=g8159.t1.stop1;Parent=g8159.t1;
OU744337.1_Gymnosoma_rotundatum_genome_assembly,_chromosome:_2	AUGUSTUS	gene	28617030	28617878	.	+	.	ID=g8160;
OU744337.1_Gymnosoma_rotundatum_genome_assembly,_chromosome:_2	AUGUSTUS	mRNA	28617030	28617878	1	+	.	ID=g8160.t1;Parent=g8160;
OU744337.1_Gymnosoma_rotundatum_genome_assembly,_chromosome:_2	AUGUSTUS	start_codon	28617030	28617032	.	+	0	ID=g8160.t1.start1;Parent=g8160.t1;
OU744337.1_Gymnosoma_rotundatum_genome_assembly,_chromosome:_2	AUGUSTUS	CDS	28617030	28617060	1	+	0	ID=g8160.t1.CDS1;Parent=g8160.t1;
OU744337.1_Gymnosoma_rotundatum_genome_assembly,_chromosome:_2	AUGUSTUS	exon	28617030	28617060	.	+	.	ID=g8160.t1.exon1;Parent=g8160.t1;
OU744337.1_Gymnosoma_rotundatum_genome_assembly,_chromosome:_2	AUGUSTUS	intron	28617061	28617126	1	+	.	ID=g8160.t1.intron1;Parent=g8160.t1;
OU744337.1_Gymnosoma_rotundatum_genome_assembly,_chromosome:_2	AUGUSTUS	CDS	28617127	28617878	1	+	2	ID=g8160.t1.CDS2;Parent=g8160.t1;
OU744337.1_Gymnosoma_rotundatum_genome_assembly,_chromosome:_2	AUGUSTUS	exon	28617127	28617878	.	+	.	ID=g8160.t1.exon2;Parent=g8160.t1;
OU744337.1_Gymnosoma_rotundatum_genome_assembly,_chromosome:_2	AUGUSTUS	stop_codon	28617876	28617878	.	+	0	ID=g8160.t1.stop1;Parent=g8160.t1;
OU744337.1_Gymnosoma_rotundatum_genome_assembly,_chromosome:_2	AUGUSTUS	gene	28623156	28624278	.	+	.	ID=g8161;
OU744337.1_Gymnosoma_rotundatum_genome_assembly,_chromosome:_2	AUGUSTUS	mRNA	28623156	28624278	1	+	.	ID=g8161.t1;Parent=g8161;
OU744337.1_Gymnosoma_rotundatum_genome_assembly,_chromosome:_2	AUGUSTUS	start_codon	28623156	28623158	.	+	0	ID=g8161.t1.start1;Parent=g8161.t1;
OU744337.1_Gymnosoma_rotundatum_genome_assembly,_chromosome:_2	AUGUSTUS	CDS	28623156	28623186	1	+	0	ID=g8161.t1.CDS1;Parent=g8161.t1;
OU744337.1_Gymnosoma_rotundatum_genome_assembly,_chromosome:_2	AUGUSTUS	exon	28623156	28623186	.	+	.	ID=g8161.t1.exon1;Parent=g8161.t1;
OU744337.1_Gymnosoma_rotundatum_genome_assembly,_chromosome:_2	AUGUSTUS	intron	28623187	28623253	1	+	.	ID=g8161.t1.intron1;Parent=g8161.t1;
OU744337.1_Gymnosoma_rotundatum_genome_assembly,_chromosome:_2	AUGUSTUS	CDS	28623254	28624278	1	+	2	ID=g8161.t1.CDS2;Parent=g8161.t1;
OU744337.1_Gymnosoma_rotundatum_genome_assembly,_chromosome:_2	AUGUSTUS	exon	28623254	28624278	.	+	.	ID=g8161.t1.exon2;Parent=g8161.t1;
OU744337.1_Gymnosoma_rotundatum_genome_assembly,_chromosome:_2	AUGUSTUS	stop_codon	28624276	28624278	.	+	0	ID=g8161.t1.stop1;Parent=g8161.t1;
OU744337.1_Gymnosoma_rotundatum_genome_assembly,_chromosome:_2	AUGUSTUS	gene	28661169	28661444	.	-	.	ID=g8162;
OU744337.1_Gymnosoma_rotundatum_genome_assembly,_chromosome:_2	AUGUSTUS	mRNA	28661169	28661444	1	-	.	ID=g8162.t1;Parent=g8162;
OU744337.1_Gymnosoma_rotundatum_genome_assembly,_chromosome:_2	AUGUSTUS	stop_codon	28661169	28661171	.	-	0	ID=g8162.t1.stop1;Parent=g8162.t1;
OU744337.1_Gymnosoma_rotundatum_genome_assembly,_chromosome:_2	AUGUSTUS	CDS	28661169	28661444	1	-	0	ID=g8162.t1.CDS1;Parent=g8162.t1;
OU744337.1_Gymnosoma_rotundatum_genome_assembly,_chromosome:_2	AUGUSTUS	exon	28661169	28661444	.	-	.	ID=g8162.t1.exon1;Parent=g8162.t1;
OU744337.1_Gymnosoma_rotundatum_genome_assembly,_chromosome:_2	AUGUSTUS	start_codon	28661442	28661444	.	-	0	ID=g8162.t1.start1;Parent=g8162.t1;
OU744337.1_Gymnosoma_rotundatum_genome_assembly,_chromosome:_2	AUGUSTUS	gene	28669172	28670407	.	+	.	ID=g8163;
OU744337.1_Gymnosoma_rotundatum_genome_assembly,_chromosome:_2	AUGUSTUS	mRNA	28669172	28670407	1	+	.	ID=g8163.t1;Parent=g8163;
OU744337.1_Gymnosoma_rotundatum_genome_assembly,_chromosome:_2	AUGUSTUS	start_codon	28669172	28669174	.	+	0	ID=g8163.t1.start1;Parent=g8163.t1;
OU744337.1_Gymnosoma_rotundatum_genome_assembly,_chromosome:_2	AUGUSTUS	CDS	28669172	28670407	1	+	0	ID=g8163.t1.CDS1;Parent=g8163.t1;
OU744337.1_Gymnosoma_rotundatum_genome_assembly,_chromosome:_2	AUGUSTUS	exon	28669172	28670407	.	+	.	ID=g8163.t1.exon1;Parent=g8163.t1;
OU744337.1_Gymnosoma_rotundatum_genome_assembly,_chromosome:_2	AUGUSTUS	stop_codon	28670405	28670407	.	+	0	ID=g8163.t1.stop1;Parent=g8163.t1;
OU744337.1_Gymnosoma_rotundatum_genome_assembly,_chromosome:_2	AUGUSTUS	gene	28679319	28680839	.	+	.	ID=g8164;
OU744337.1_Gymnosoma_rotundatum_genome_assembly,_chromosome:_2	AUGUSTUS	mRNA	28679319	28680839	1	+	.	ID=g8164.t1;Parent=g8164;
OU744337.1_Gymnosoma_rotundatum_genome_assembly,_chromosome:_2	AUGUSTUS	start_codon	28679319	28679321	.	+	0	ID=g8164.t1.start1;Parent=g8164.t1;
OU744337.1_Gymnosoma_rotundatum_genome_assembly,_chromosome:_2	AUGUSTUS	CDS	28679319	28680839	1	+	0	ID=g8164.t1.CDS1;Parent=g8164.t1;
OU744337.1_Gymnosoma_rotundatum_genome_assembly,_chromosome:_2	AUGUSTUS	exon	28679319	28680839	.	+	.	ID=g8164.t1.exon1;Parent=g8164.t1;
OU744337.1_Gymnosoma_rotundatum_genome_assembly,_chromosome:_2	AUGUSTUS	stop_codon	28680837	28680839	.	+	0	ID=g8164.t1.stop1;Parent=g8164.t1;
OU744337.1_Gymnosoma_rotundatum_genome_assembly,_chromosome:_2	AUGUSTUS	gene	28684123	28685682	.	+	.	ID=g8165;
OU744337.1_Gymnosoma_rotundatum_genome_assembly,_chromosome:_2	AUGUSTUS	mRNA	28684123	28685682	1	+	.	ID=g8165.t1;Parent=g8165;
OU744337.1_Gymnosoma_rotundatum_genome_assembly,_chromosome:_2	AUGUSTUS	start_codon	28684123	28684125	.	+	0	ID=g8165.t1.start1;Parent=g8165.t1;
OU744337.1_Gymnosoma_rotundatum_genome_assembly,_chromosome:_2	AUGUSTUS	CDS	28684123	28685682	1	+	0	ID=g8165.t1.CDS1;Parent=g8165.t1;
OU744337.1_Gymnosoma_rotundatum_genome_assembly,_chromosome:_2	AUGUSTUS	exon	28684123	28685682	.	+	.	ID=g8165.t1.exon1;Parent=g8165.t1;
OU744337.1_Gymnosoma_rotundatum_genome_assembly,_chromosome:_2	AUGUSTUS	stop_codon	28685680	28685682	.	+	0	ID=g8165.t1.stop1;Parent=g8165.t1;
OU744337.1_Gymnosoma_rotundatum_genome_assembly,_chromosome:_2	AUGUSTUS	gene	28755237	28768358	.	-	.	ID=g8166;
OU744337.1_Gymnosoma_rotundatum_genome_assembly,_chromosome:_2	AUGUSTUS	mRNA	28755237	28768358	1	-	.	ID=g8166.t1;Parent=g8166;
OU744337.1_Gymnosoma_rotundatum_genome_assembly,_chromosome:_2	AUGUSTUS	stop_codon	28755237	28755239	.	-	0	ID=g8166.t1.stop1;Parent=g8166.t1;
OU744337.1_Gymnosoma_rotundatum_genome_assembly,_chromosome:_2	AUGUSTUS	CDS	28755237	28755902	1	-	0	ID=g8166.t1.CDS1;Parent=g8166.t1;
OU744337.1_Gymnosoma_rotundatum_genome_assembly,_chromosome:_2	AUGUSTUS	exon	28755237	28755902	.	-	.	ID=g8166.t1.exon1;Parent=g8166.t1;
OU744337.1_Gymnosoma_rotundatum_genome_assembly,_chromosome:_2	AUGUSTUS	intron	28755903	28755965	1	-	.	ID=g8166.t1.intron1;Parent=g8166.t1;
OU744337.1_Gymnosoma_rotundatum_genome_assembly,_chromosome:_2	AUGUSTUS	CDS	28755966	28756119	1	-	1	ID=g8166.t1.CDS2;Parent=g8166.t1;
OU744337.1_Gymnosoma_rotundatum_genome_assembly,_chromosome:_2	AUGUSTUS	exon	28755966	28756119	.	-	.	ID=g8166.t1.exon2;Parent=g8166.t1;
OU744337.1_Gymnosoma_rotundatum_genome_assembly,_chromosome:_2	AUGUSTUS	intron	28756120	28759858	1	-	.	ID=g8166.t1.intron2;Parent=g8166.t1;
OU744337.1_Gymnosoma_rotundatum_genome_assembly,_chromosome:_2	AUGUSTUS	CDS	28759859	28760029	1	-	1	ID=g8166.t1.CDS3;Parent=g8166.t1;
OU744337.1_Gymnosoma_rotundatum_genome_assembly,_chromosome:_2	AUGUSTUS	exon	28759859	28760029	.	-	.	ID=g8166.t1.exon3;Parent=g8166.t1;
OU744337.1_Gymnosoma_rotundatum_genome_assembly,_chromosome:_2	AUGUSTUS	intron	28760030	28760089	1	-	.	ID=g8166.t1.intron3;Parent=g8166.t1;
OU744337.1_Gymnosoma_rotundatum_genome_assembly,_chromosome:_2	AUGUSTUS	CDS	28760090	28760339	1	-	2	ID=g8166.t1.CDS4;Parent=g8166.t1;
OU744337.1_Gymnosoma_rotundatum_genome_assembly,_chromosome:_2	AUGUSTUS	exon	28760090	28760339	.	-	.	ID=g8166.t1.exon4;Parent=g8166.t1;
OU744337.1_Gymnosoma_rotundatum_genome_assembly,_chromosome:_2	AUGUSTUS	intron	28760340	28760412	1	-	.	ID=g8166.t1.intron4;Parent=g8166.t1;
OU744337.1_Gymnosoma_rotundatum_genome_assembly,_chromosome:_2	AUGUSTUS	CDS	28760413	28760917	1	-	0	ID=g8166.t1.CDS5;Parent=g8166.t1;
OU744337.1_Gymnosoma_rotundatum_genome_assembly,_chromosome:_2	AUGUSTUS	exon	28760413	28760917	.	-	.	ID=g8166.t1.exon5;Parent=g8166.t1;
OU744337.1_Gymnosoma_rotundatum_genome_assembly,_chromosome:_2	AUGUSTUS	intron	28760918	28761796	1	-	.	ID=g8166.t1.intron5;Parent=g8166.t1;
OU744337.1_Gymnosoma_rotundatum_genome_assembly,_chromosome:_2	AUGUSTUS	CDS	28761797	28762284	1	-	2	ID=g8166.t1.CDS6;Parent=g8166.t1;
OU744337.1_Gymnosoma_rotundatum_genome_assembly,_chromosome:_2	AUGUSTUS	exon	28761797	28762284	.	-	.	ID=g8166.t1.exon6;Parent=g8166.t1;
OU744337.1_Gymnosoma_rotundatum_genome_assembly,_chromosome:_2	AUGUSTUS	intron	28762285	28762714	1	-	.	ID=g8166.t1.intron6;Parent=g8166.t1;
OU744337.1_Gymnosoma_rotundatum_genome_assembly,_chromosome:_2	AUGUSTUS	CDS	28762715	28762802	1	-	0	ID=g8166.t1.CDS7;Parent=g8166.t1;
OU744337.1_Gymnosoma_rotundatum_genome_assembly,_chromosome:_2	AUGUSTUS	exon	28762715	28762802	.	-	.	ID=g8166.t1.exon7;Parent=g8166.t1;
OU744337.1_Gymnosoma_rotundatum_genome_assembly,_chromosome:_2	AUGUSTUS	intron	28762803	28764802	1	-	.	ID=g8166.t1.intron7;Parent=g8166.t1;
OU744337.1_Gymnosoma_rotundatum_genome_assembly,_chromosome:_2	AUGUSTUS	CDS	28764803	28764907	1	-	0	ID=g8166.t1.CDS8;Parent=g8166.t1;
OU744337.1_Gymnosoma_rotundatum_genome_assembly,_chromosome:_2	AUGUSTUS	exon	28764803	28764907	.	-	.	ID=g8166.t1.exon8;Parent=g8166.t1;
OU744337.1_Gymnosoma_rotundatum_genome_assembly,_chromosome:_2	AUGUSTUS	intron	28764908	28768112	1	-	.	ID=g8166.t1.intron8;Parent=g8166.t1;
OU744337.1_Gymnosoma_rotundatum_genome_assembly,_chromosome:_2	AUGUSTUS	CDS	28768113	28768358	1	-	0	ID=g8166.t1.CDS9;Parent=g8166.t1;
OU744337.1_Gymnosoma_rotundatum_genome_assembly,_chromosome:_2	AUGUSTUS	exon	28768113	28768358	.	-	.	ID=g8166.t1.exon9;Parent=g8166.t1;
OU744337.1_Gymnosoma_rotundatum_genome_assembly,_chromosome:_2	AUGUSTUS	start_codon	28768356	28768358	.	-	0	ID=g8166.t1.start1;Parent=g8166.t1;
OU744337.1_Gymnosoma_rotundatum_genome_assembly,_chromosome:_2	AUGUSTUS	gene	28832122	28839593	.	-	.	ID=g8167;
OU744337.1_Gymnosoma_rotundatum_genome_assembly,_chromosome:_2	AUGUSTUS	mRNA	28832122	28839593	1	-	.	ID=g8167.t1;Parent=g8167;
OU744337.1_Gymnosoma_rotundatum_genome_assembly,_chromosome:_2	AUGUSTUS	stop_codon	28832122	28832124	.	-	0	ID=g8167.t1.stop1;Parent=g8167.t1;
OU744337.1_Gymnosoma_rotundatum_genome_assembly,_chromosome:_2	AUGUSTUS	CDS	28832122	28832233	1	-	1	ID=g8167.t1.CDS1;Parent=g8167.t1;
OU744337.1_Gymnosoma_rotundatum_genome_assembly,_chromosome:_2	AUGUSTUS	exon	28832122	28832233	.	-	.	ID=g8167.t1.exon1;Parent=g8167.t1;
OU744337.1_Gymnosoma_rotundatum_genome_assembly,_chromosome:_2	AUGUSTUS	intron	28832234	28832305	1	-	.	ID=g8167.t1.intron1;Parent=g8167.t1;
OU744337.1_Gymnosoma_rotundatum_genome_assembly,_chromosome:_2	AUGUSTUS	CDS	28832306	28832437	1	-	1	ID=g8167.t1.CDS2;Parent=g8167.t1;
OU744337.1_Gymnosoma_rotundatum_genome_assembly,_chromosome:_2	AUGUSTUS	exon	28832306	28832437	.	-	.	ID=g8167.t1.exon2;Parent=g8167.t1;
OU744337.1_Gymnosoma_rotundatum_genome_assembly,_chromosome:_2	AUGUSTUS	intron	28832438	28834627	1	-	.	ID=g8167.t1.intron2;Parent=g8167.t1;
OU744337.1_Gymnosoma_rotundatum_genome_assembly,_chromosome:_2	AUGUSTUS	CDS	28834628	28834891	1	-	1	ID=g8167.t1.CDS3;Parent=g8167.t1;
OU744337.1_Gymnosoma_rotundatum_genome_assembly,_chromosome:_2	AUGUSTUS	exon	28834628	28834891	.	-	.	ID=g8167.t1.exon3;Parent=g8167.t1;
OU744337.1_Gymnosoma_rotundatum_genome_assembly,_chromosome:_2	AUGUSTUS	intron	28834892	28837597	1	-	.	ID=g8167.t1.intron3;Parent=g8167.t1;
OU744337.1_Gymnosoma_rotundatum_genome_assembly,_chromosome:_2	AUGUSTUS	CDS	28837598	28837764	1	-	0	ID=g8167.t1.CDS4;Parent=g8167.t1;
OU744337.1_Gymnosoma_rotundatum_genome_assembly,_chromosome:_2	AUGUSTUS	exon	28837598	28837764	.	-	.	ID=g8167.t1.exon4;Parent=g8167.t1;
OU744337.1_Gymnosoma_rotundatum_genome_assembly,_chromosome:_2	AUGUSTUS	intron	28837765	28839476	1	-	.	ID=g8167.t1.intron4;Parent=g8167.t1;
OU744337.1_Gymnosoma_rotundatum_genome_assembly,_chromosome:_2	AUGUSTUS	CDS	28839477	28839593	1	-	0	ID=g8167.t1.CDS5;Parent=g8167.t1;
OU744337.1_Gymnosoma_rotundatum_genome_assembly,_chromosome:_2	AUGUSTUS	exon	28839477	28839593	.	-	.	ID=g8167.t1.exon5;Parent=g8167.t1;
OU744337.1_Gymnosoma_rotundatum_genome_assembly,_chromosome:_2	AUGUSTUS	start_codon	28839591	28839593	.	-	0	ID=g8167.t1.start1;Parent=g8167.t1;
OU744337.1_Gymnosoma_rotundatum_genome_assembly,_chromosome:_2	AUGUSTUS	gene	29008045	29008829	.	+	.	ID=g8168;
OU744337.1_Gymnosoma_rotundatum_genome_assembly,_chromosome:_2	AUGUSTUS	mRNA	29008045	29008829	1	+	.	ID=g8168.t1;Parent=g8168;
OU744337.1_Gymnosoma_rotundatum_genome_assembly,_chromosome:_2	AUGUSTUS	start_codon	29008045	29008047	.	+	0	ID=g8168.t1.start1;Parent=g8168.t1;
OU744337.1_Gymnosoma_rotundatum_genome_assembly,_chromosome:_2	AUGUSTUS	CDS	29008045	29008134	1	+	0	ID=g8168.t1.CDS1;Parent=g8168.t1;
OU744337.1_Gymnosoma_rotundatum_genome_assembly,_chromosome:_2	AUGUSTUS	exon	29008045	29008134	.	+	.	ID=g8168.t1.exon1;Parent=g8168.t1;
OU744337.1_Gymnosoma_rotundatum_genome_assembly,_chromosome:_2	AUGUSTUS	intron	29008135	29008186	1	+	.	ID=g8168.t1.intron1;Parent=g8168.t1;
OU744337.1_Gymnosoma_rotundatum_genome_assembly,_chromosome:_2	AUGUSTUS	CDS	29008187	29008431	1	+	0	ID=g8168.t1.CDS2;Parent=g8168.t1;
OU744337.1_Gymnosoma_rotundatum_genome_assembly,_chromosome:_2	AUGUSTUS	exon	29008187	29008431	.	+	.	ID=g8168.t1.exon2;Parent=g8168.t1;
OU744337.1_Gymnosoma_rotundatum_genome_assembly,_chromosome:_2	AUGUSTUS	intron	29008432	29008483	1	+	.	ID=g8168.t1.intron2;Parent=g8168.t1;
OU744337.1_Gymnosoma_rotundatum_genome_assembly,_chromosome:_2	AUGUSTUS	CDS	29008484	29008630	1	+	1	ID=g8168.t1.CDS3;Parent=g8168.t1;
OU744337.1_Gymnosoma_rotundatum_genome_assembly,_chromosome:_2	AUGUSTUS	exon	29008484	29008630	.	+	.	ID=g8168.t1.exon3;Parent=g8168.t1;
OU744337.1_Gymnosoma_rotundatum_genome_assembly,_chromosome:_2	AUGUSTUS	intron	29008631	29008687	1	+	.	ID=g8168.t1.intron3;Parent=g8168.t1;
OU744337.1_Gymnosoma_rotundatum_genome_assembly,_chromosome:_2	AUGUSTUS	CDS	29008688	29008829	1	+	1	ID=g8168.t1.CDS4;Parent=g8168.t1;
OU744337.1_Gymnosoma_rotundatum_genome_assembly,_chromosome:_2	AUGUSTUS	exon	29008688	29008829	.	+	.	ID=g8168.t1.exon4;Parent=g8168.t1;
OU744337.1_Gymnosoma_rotundatum_genome_assembly,_chromosome:_2	AUGUSTUS	stop_codon	29008827	29008829	.	+	0	ID=g8168.t1.stop1;Parent=g8168.t1;
OU744337.1_Gymnosoma_rotundatum_genome_assembly,_chromosome:_2	AUGUSTUS	gene	29015649	29025514	.	+	.	ID=g8169;
OU744337.1_Gymnosoma_rotundatum_genome_assembly,_chromosome:_2	AUGUSTUS	mRNA	29015649	29025514	1	+	.	ID=g8169.t1;Parent=g8169;
OU744337.1_Gymnosoma_rotundatum_genome_assembly,_chromosome:_2	AUGUSTUS	start_codon	29015649	29015651	.	+	0	ID=g8169.t1.start1;Parent=g8169.t1;
OU744337.1_Gymnosoma_rotundatum_genome_assembly,_chromosome:_2	AUGUSTUS	CDS	29015649	29016366	1	+	0	ID=g8169.t1.CDS1;Parent=g8169.t1;
OU744337.1_Gymnosoma_rotundatum_genome_assembly,_chromosome:_2	AUGUSTUS	exon	29015649	29016366	.	+	.	ID=g8169.t1.exon1;Parent=g8169.t1;
OU744337.1_Gymnosoma_rotundatum_genome_assembly,_chromosome:_2	AUGUSTUS	intron	29016367	29024771	1	+	.	ID=g8169.t1.intron1;Parent=g8169.t1;
OU744337.1_Gymnosoma_rotundatum_genome_assembly,_chromosome:_2	AUGUSTUS	CDS	29024772	29025172	1	+	2	ID=g8169.t1.CDS2;Parent=g8169.t1;
OU744337.1_Gymnosoma_rotundatum_genome_assembly,_chromosome:_2	AUGUSTUS	exon	29024772	29025172	.	+	.	ID=g8169.t1.exon2;Parent=g8169.t1;
OU744337.1_Gymnosoma_rotundatum_genome_assembly,_chromosome:_2	AUGUSTUS	intron	29025173	29025232	1	+	.	ID=g8169.t1.intron2;Parent=g8169.t1;
OU744337.1_Gymnosoma_rotundatum_genome_assembly,_chromosome:_2	AUGUSTUS	CDS	29025233	29025514	1	+	0	ID=g8169.t1.CDS3;Parent=g8169.t1;
OU744337.1_Gymnosoma_rotundatum_genome_assembly,_chromosome:_2	AUGUSTUS	exon	29025233	29025514	.	+	.	ID=g8169.t1.exon3;Parent=g8169.t1;
OU744337.1_Gymnosoma_rotundatum_genome_assembly,_chromosome:_2	AUGUSTUS	stop_codon	29025512	29025514	.	+	0	ID=g8169.t1.stop1;Parent=g8169.t1;
OU744337.1_Gymnosoma_rotundatum_genome_assembly,_chromosome:_2	AUGUSTUS	gene	29025659	29037252	.	-	.	ID=g8170;
OU744337.1_Gymnosoma_rotundatum_genome_assembly,_chromosome:_2	AUGUSTUS	mRNA	29025659	29037252	1	-	.	ID=g8170.t1;Parent=g8170;
OU744337.1_Gymnosoma_rotundatum_genome_assembly,_chromosome:_2	AUGUSTUS	stop_codon	29025659	29025661	.	-	0	ID=g8170.t1.stop1;Parent=g8170.t1;
OU744337.1_Gymnosoma_rotundatum_genome_assembly,_chromosome:_2	AUGUSTUS	CDS	29025659	29025895	1	-	0	ID=g8170.t1.CDS1;Parent=g8170.t1;
OU744337.1_Gymnosoma_rotundatum_genome_assembly,_chromosome:_2	AUGUSTUS	exon	29025659	29025895	.	-	.	ID=g8170.t1.exon1;Parent=g8170.t1;
OU744337.1_Gymnosoma_rotundatum_genome_assembly,_chromosome:_2	AUGUSTUS	intron	29025896	29028640	1	-	.	ID=g8170.t1.intron1;Parent=g8170.t1;
OU744337.1_Gymnosoma_rotundatum_genome_assembly,_chromosome:_2	AUGUSTUS	CDS	29028641	29029048	1	-	0	ID=g8170.t1.CDS2;Parent=g8170.t1;
OU744337.1_Gymnosoma_rotundatum_genome_assembly,_chromosome:_2	AUGUSTUS	exon	29028641	29029048	.	-	.	ID=g8170.t1.exon2;Parent=g8170.t1;
OU744337.1_Gymnosoma_rotundatum_genome_assembly,_chromosome:_2	AUGUSTUS	intron	29029049	29029136	1	-	.	ID=g8170.t1.intron2;Parent=g8170.t1;
OU744337.1_Gymnosoma_rotundatum_genome_assembly,_chromosome:_2	AUGUSTUS	CDS	29029137	29029325	1	-	0	ID=g8170.t1.CDS3;Parent=g8170.t1;
OU744337.1_Gymnosoma_rotundatum_genome_assembly,_chromosome:_2	AUGUSTUS	exon	29029137	29029325	.	-	.	ID=g8170.t1.exon3;Parent=g8170.t1;
OU744337.1_Gymnosoma_rotundatum_genome_assembly,_chromosome:_2	AUGUSTUS	intron	29029326	29037168	1	-	.	ID=g8170.t1.intron3;Parent=g8170.t1;
OU744337.1_Gymnosoma_rotundatum_genome_assembly,_chromosome:_2	AUGUSTUS	CDS	29037169	29037252	1	-	0	ID=g8170.t1.CDS4;Parent=g8170.t1;
OU744337.1_Gymnosoma_rotundatum_genome_assembly,_chromosome:_2	AUGUSTUS	exon	29037169	29037252	.	-	.	ID=g8170.t1.exon4;Parent=g8170.t1;
OU744337.1_Gymnosoma_rotundatum_genome_assembly,_chromosome:_2	AUGUSTUS	start_codon	29037250	29037252	.	-	0	ID=g8170.t1.start1;Parent=g8170.t1;
OU744337.1_Gymnosoma_rotundatum_genome_assembly,_chromosome:_2	AUGUSTUS	gene	29040435	29044559	.	-	.	ID=g8171;
OU744337.1_Gymnosoma_rotundatum_genome_assembly,_chromosome:_2	AUGUSTUS	mRNA	29040435	29044559	1	-	.	ID=g8171.t1;Parent=g8171;
OU744337.1_Gymnosoma_rotundatum_genome_assembly,_chromosome:_2	AUGUSTUS	stop_codon	29040435	29040437	.	-	0	ID=g8171.t1.stop1;Parent=g8171.t1;
OU744337.1_Gymnosoma_rotundatum_genome_assembly,_chromosome:_2	AUGUSTUS	CDS	29040435	29040641	1	-	0	ID=g8171.t1.CDS1;Parent=g8171.t1;
OU744337.1_Gymnosoma_rotundatum_genome_assembly,_chromosome:_2	AUGUSTUS	exon	29040435	29040641	.	-	.	ID=g8171.t1.exon1;Parent=g8171.t1;
OU744337.1_Gymnosoma_rotundatum_genome_assembly,_chromosome:_2	AUGUSTUS	intron	29040642	29041869	1	-	.	ID=g8171.t1.intron1;Parent=g8171.t1;
OU744337.1_Gymnosoma_rotundatum_genome_assembly,_chromosome:_2	AUGUSTUS	CDS	29041870	29042280	1	-	0	ID=g8171.t1.CDS2;Parent=g8171.t1;
OU744337.1_Gymnosoma_rotundatum_genome_assembly,_chromosome:_2	AUGUSTUS	exon	29041870	29042280	.	-	.	ID=g8171.t1.exon2;Parent=g8171.t1;
OU744337.1_Gymnosoma_rotundatum_genome_assembly,_chromosome:_2	AUGUSTUS	intron	29042281	29042368	1	-	.	ID=g8171.t1.intron2;Parent=g8171.t1;
OU744337.1_Gymnosoma_rotundatum_genome_assembly,_chromosome:_2	AUGUSTUS	CDS	29042369	29042557	1	-	0	ID=g8171.t1.CDS3;Parent=g8171.t1;
OU744337.1_Gymnosoma_rotundatum_genome_assembly,_chromosome:_2	AUGUSTUS	exon	29042369	29042557	.	-	.	ID=g8171.t1.exon3;Parent=g8171.t1;
OU744337.1_Gymnosoma_rotundatum_genome_assembly,_chromosome:_2	AUGUSTUS	intron	29042558	29044475	1	-	.	ID=g8171.t1.intron3;Parent=g8171.t1;
OU744337.1_Gymnosoma_rotundatum_genome_assembly,_chromosome:_2	AUGUSTUS	CDS	29044476	29044559	1	-	0	ID=g8171.t1.CDS4;Parent=g8171.t1;
OU744337.1_Gymnosoma_rotundatum_genome_assembly,_chromosome:_2	AUGUSTUS	exon	29044476	29044559	.	-	.	ID=g8171.t1.exon4;Parent=g8171.t1;
OU744337.1_Gymnosoma_rotundatum_genome_assembly,_chromosome:_2	AUGUSTUS	start_codon	29044557	29044559	.	-	0	ID=g8171.t1.start1;Parent=g8171.t1;
OU744337.1_Gymnosoma_rotundatum_genome_assembly,_chromosome:_2	AUGUSTUS	gene	29048810	29050766	.	-	.	ID=g8172;
OU744337.1_Gymnosoma_rotundatum_genome_assembly,_chromosome:_2	AUGUSTUS	mRNA	29048810	29050766	1	-	.	ID=g8172.t1;Parent=g8172;
OU744337.1_Gymnosoma_rotundatum_genome_assembly,_chromosome:_2	AUGUSTUS	stop_codon	29048810	29048812	.	-	0	ID=g8172.t1.stop1;Parent=g8172.t1;
OU744337.1_Gymnosoma_rotundatum_genome_assembly,_chromosome:_2	AUGUSTUS	CDS	29048810	29048887	1	-	0	ID=g8172.t1.CDS1;Parent=g8172.t1;
OU744337.1_Gymnosoma_rotundatum_genome_assembly,_chromosome:_2	AUGUSTUS	exon	29048810	29048887	.	-	.	ID=g8172.t1.exon1;Parent=g8172.t1;
OU744337.1_Gymnosoma_rotundatum_genome_assembly,_chromosome:_2	AUGUSTUS	intron	29048888	29048979	1	-	.	ID=g8172.t1.intron1;Parent=g8172.t1;
OU744337.1_Gymnosoma_rotundatum_genome_assembly,_chromosome:_2	AUGUSTUS	CDS	29048980	29049210	1	-	0	ID=g8172.t1.CDS2;Parent=g8172.t1;
OU744337.1_Gymnosoma_rotundatum_genome_assembly,_chromosome:_2	AUGUSTUS	exon	29048980	29049210	.	-	.	ID=g8172.t1.exon2;Parent=g8172.t1;
OU744337.1_Gymnosoma_rotundatum_genome_assembly,_chromosome:_2	AUGUSTUS	intron	29049211	29049288	1	-	.	ID=g8172.t1.intron2;Parent=g8172.t1;
OU744337.1_Gymnosoma_rotundatum_genome_assembly,_chromosome:_2	AUGUSTUS	CDS	29049289	29049654	1	-	0	ID=g8172.t1.CDS3;Parent=g8172.t1;
OU744337.1_Gymnosoma_rotundatum_genome_assembly,_chromosome:_2	AUGUSTUS	exon	29049289	29049654	.	-	.	ID=g8172.t1.exon3;Parent=g8172.t1;
OU744337.1_Gymnosoma_rotundatum_genome_assembly,_chromosome:_2	AUGUSTUS	intron	29049655	29050697	1	-	.	ID=g8172.t1.intron3;Parent=g8172.t1;
OU744337.1_Gymnosoma_rotundatum_genome_assembly,_chromosome:_2	AUGUSTUS	CDS	29050698	29050766	1	-	0	ID=g8172.t1.CDS4;Parent=g8172.t1;
OU744337.1_Gymnosoma_rotundatum_genome_assembly,_chromosome:_2	AUGUSTUS	exon	29050698	29050766	.	-	.	ID=g8172.t1.exon4;Parent=g8172.t1;
OU744337.1_Gymnosoma_rotundatum_genome_assembly,_chromosome:_2	AUGUSTUS	start_codon	29050764	29050766	.	-	0	ID=g8172.t1.start1;Parent=g8172.t1;
OU744337.1_Gymnosoma_rotundatum_genome_assembly,_chromosome:_2	AUGUSTUS	gene	29072433	29096261	.	-	.	ID=g8173;
OU744337.1_Gymnosoma_rotundatum_genome_assembly,_chromosome:_2	AUGUSTUS	mRNA	29072433	29096261	1	-	.	ID=g8173.t1;Parent=g8173;
OU744337.1_Gymnosoma_rotundatum_genome_assembly,_chromosome:_2	AUGUSTUS	stop_codon	29072433	29072435	.	-	0	ID=g8173.t1.stop1;Parent=g8173.t1;
OU744337.1_Gymnosoma_rotundatum_genome_assembly,_chromosome:_2	AUGUSTUS	CDS	29072433	29073241	1	-	2	ID=g8173.t1.CDS1;Parent=g8173.t1;
OU744337.1_Gymnosoma_rotundatum_genome_assembly,_chromosome:_2	AUGUSTUS	exon	29072433	29073241	.	-	.	ID=g8173.t1.exon1;Parent=g8173.t1;
OU744337.1_Gymnosoma_rotundatum_genome_assembly,_chromosome:_2	AUGUSTUS	intron	29073242	29075876	1	-	.	ID=g8173.t1.intron1;Parent=g8173.t1;
OU744337.1_Gymnosoma_rotundatum_genome_assembly,_chromosome:_2	AUGUSTUS	CDS	29075877	29076867	1	-	0	ID=g8173.t1.CDS2;Parent=g8173.t1;
OU744337.1_Gymnosoma_rotundatum_genome_assembly,_chromosome:_2	AUGUSTUS	exon	29075877	29076867	.	-	.	ID=g8173.t1.exon2;Parent=g8173.t1;
OU744337.1_Gymnosoma_rotundatum_genome_assembly,_chromosome:_2	AUGUSTUS	intron	29076868	29076929	1	-	.	ID=g8173.t1.intron2;Parent=g8173.t1;
OU744337.1_Gymnosoma_rotundatum_genome_assembly,_chromosome:_2	AUGUSTUS	CDS	29076930	29077489	1	-	2	ID=g8173.t1.CDS3;Parent=g8173.t1;
OU744337.1_Gymnosoma_rotundatum_genome_assembly,_chromosome:_2	AUGUSTUS	exon	29076930	29077489	.	-	.	ID=g8173.t1.exon3;Parent=g8173.t1;
OU744337.1_Gymnosoma_rotundatum_genome_assembly,_chromosome:_2	AUGUSTUS	intron	29077490	29077552	1	-	.	ID=g8173.t1.intron3;Parent=g8173.t1;
OU744337.1_Gymnosoma_rotundatum_genome_assembly,_chromosome:_2	AUGUSTUS	CDS	29077553	29077657	1	-	2	ID=g8173.t1.CDS4;Parent=g8173.t1;
OU744337.1_Gymnosoma_rotundatum_genome_assembly,_chromosome:_2	AUGUSTUS	exon	29077553	29077657	.	-	.	ID=g8173.t1.exon4;Parent=g8173.t1;
OU744337.1_Gymnosoma_rotundatum_genome_assembly,_chromosome:_2	AUGUSTUS	intron	29077658	29077882	1	-	.	ID=g8173.t1.intron4;Parent=g8173.t1;
OU744337.1_Gymnosoma_rotundatum_genome_assembly,_chromosome:_2	AUGUSTUS	CDS	29077883	29078566	1	-	2	ID=g8173.t1.CDS5;Parent=g8173.t1;
OU744337.1_Gymnosoma_rotundatum_genome_assembly,_chromosome:_2	AUGUSTUS	exon	29077883	29078566	.	-	.	ID=g8173.t1.exon5;Parent=g8173.t1;
OU744337.1_Gymnosoma_rotundatum_genome_assembly,_chromosome:_2	AUGUSTUS	intron	29078567	29081929	1	-	.	ID=g8173.t1.intron5;Parent=g8173.t1;
OU744337.1_Gymnosoma_rotundatum_genome_assembly,_chromosome:_2	AUGUSTUS	CDS	29081930	29082100	1	-	2	ID=g8173.t1.CDS6;Parent=g8173.t1;
OU744337.1_Gymnosoma_rotundatum_genome_assembly,_chromosome:_2	AUGUSTUS	exon	29081930	29082100	.	-	.	ID=g8173.t1.exon6;Parent=g8173.t1;
OU744337.1_Gymnosoma_rotundatum_genome_assembly,_chromosome:_2	AUGUSTUS	intron	29082101	29082171	1	-	.	ID=g8173.t1.intron6;Parent=g8173.t1;
OU744337.1_Gymnosoma_rotundatum_genome_assembly,_chromosome:_2	AUGUSTUS	CDS	29082172	29083916	1	-	1	ID=g8173.t1.CDS7;Parent=g8173.t1;
OU744337.1_Gymnosoma_rotundatum_genome_assembly,_chromosome:_2	AUGUSTUS	exon	29082172	29083916	.	-	.	ID=g8173.t1.exon7;Parent=g8173.t1;
OU744337.1_Gymnosoma_rotundatum_genome_assembly,_chromosome:_2	AUGUSTUS	intron	29083917	29086311	1	-	.	ID=g8173.t1.intron7;Parent=g8173.t1;
OU744337.1_Gymnosoma_rotundatum_genome_assembly,_chromosome:_2	AUGUSTUS	CDS	29086312	29086904	1	-	0	ID=g8173.t1.CDS8;Parent=g8173.t1;
OU744337.1_Gymnosoma_rotundatum_genome_assembly,_chromosome:_2	AUGUSTUS	exon	29086312	29086904	.	-	.	ID=g8173.t1.exon8;Parent=g8173.t1;
OU744337.1_Gymnosoma_rotundatum_genome_assembly,_chromosome:_2	AUGUSTUS	intron	29086905	29095304	1	-	.	ID=g8173.t1.intron8;Parent=g8173.t1;
OU744337.1_Gymnosoma_rotundatum_genome_assembly,_chromosome:_2	AUGUSTUS	CDS	29095305	29096261	1	-	0	ID=g8173.t1.CDS9;Parent=g8173.t1;
OU744337.1_Gymnosoma_rotundatum_genome_assembly,_chromosome:_2	AUGUSTUS	exon	29095305	29096261	.	-	.	ID=g8173.t1.exon9;Parent=g8173.t1;
OU744337.1_Gymnosoma_rotundatum_genome_assembly,_chromosome:_2	AUGUSTUS	start_codon	29096259	29096261	.	-	0	ID=g8173.t1.start1;Parent=g8173.t1;
OU744337.1_Gymnosoma_rotundatum_genome_assembly,_chromosome:_2	AUGUSTUS	gene	29121359	29121664	.	-	.	ID=g8174;
OU744337.1_Gymnosoma_rotundatum_genome_assembly,_chromosome:_2	AUGUSTUS	mRNA	29121359	29121664	1	-	.	ID=g8174.t1;Parent=g8174;
OU744337.1_Gymnosoma_rotundatum_genome_assembly,_chromosome:_2	AUGUSTUS	stop_codon	29121359	29121361	.	-	0	ID=g8174.t1.stop1;Parent=g8174.t1;
OU744337.1_Gymnosoma_rotundatum_genome_assembly,_chromosome:_2	AUGUSTUS	CDS	29121359	29121664	1	-	0	ID=g8174.t1.CDS1;Parent=g8174.t1;
OU744337.1_Gymnosoma_rotundatum_genome_assembly,_chromosome:_2	AUGUSTUS	exon	29121359	29121664	.	-	.	ID=g8174.t1.exon1;Parent=g8174.t1;
OU744337.1_Gymnosoma_rotundatum_genome_assembly,_chromosome:_2	AUGUSTUS	start_codon	29121662	29121664	.	-	0	ID=g8174.t1.start1;Parent=g8174.t1;
OU744337.1_Gymnosoma_rotundatum_genome_assembly,_chromosome:_2	AUGUSTUS	gene	29293384	29295024	.	+	.	ID=g8175;
OU744337.1_Gymnosoma_rotundatum_genome_assembly,_chromosome:_2	AUGUSTUS	mRNA	29293384	29295024	1	+	.	ID=g8175.t1;Parent=g8175;
OU744337.1_Gymnosoma_rotundatum_genome_assembly,_chromosome:_2	AUGUSTUS	start_codon	29293384	29293386	.	+	0	ID=g8175.t1.start1;Parent=g8175.t1;
OU744337.1_Gymnosoma_rotundatum_genome_assembly,_chromosome:_2	AUGUSTUS	CDS	29293384	29293432	1	+	0	ID=g8175.t1.CDS1;Parent=g8175.t1;
OU744337.1_Gymnosoma_rotundatum_genome_assembly,_chromosome:_2	AUGUSTUS	exon	29293384	29293432	.	+	.	ID=g8175.t1.exon1;Parent=g8175.t1;
OU744337.1_Gymnosoma_rotundatum_genome_assembly,_chromosome:_2	AUGUSTUS	intron	29293433	29293497	1	+	.	ID=g8175.t1.intron1;Parent=g8175.t1;
OU744337.1_Gymnosoma_rotundatum_genome_assembly,_chromosome:_2	AUGUSTUS	CDS	29293498	29293700	1	+	2	ID=g8175.t1.CDS2;Parent=g8175.t1;
OU744337.1_Gymnosoma_rotundatum_genome_assembly,_chromosome:_2	AUGUSTUS	exon	29293498	29293700	.	+	.	ID=g8175.t1.exon2;Parent=g8175.t1;
OU744337.1_Gymnosoma_rotundatum_genome_assembly,_chromosome:_2	AUGUSTUS	intron	29293701	29293794	1	+	.	ID=g8175.t1.intron2;Parent=g8175.t1;
OU744337.1_Gymnosoma_rotundatum_genome_assembly,_chromosome:_2	AUGUSTUS	CDS	29293795	29294385	1	+	0	ID=g8175.t1.CDS3;Parent=g8175.t1;
OU744337.1_Gymnosoma_rotundatum_genome_assembly,_chromosome:_2	AUGUSTUS	exon	29293795	29294385	.	+	.	ID=g8175.t1.exon3;Parent=g8175.t1;
OU744337.1_Gymnosoma_rotundatum_genome_assembly,_chromosome:_2	AUGUSTUS	intron	29294386	29294439	1	+	.	ID=g8175.t1.intron3;Parent=g8175.t1;
OU744337.1_Gymnosoma_rotundatum_genome_assembly,_chromosome:_2	AUGUSTUS	CDS	29294440	29294574	1	+	0	ID=g8175.t1.CDS4;Parent=g8175.t1;
OU744337.1_Gymnosoma_rotundatum_genome_assembly,_chromosome:_2	AUGUSTUS	exon	29294440	29294574	.	+	.	ID=g8175.t1.exon4;Parent=g8175.t1;
OU744337.1_Gymnosoma_rotundatum_genome_assembly,_chromosome:_2	AUGUSTUS	intron	29294575	29294637	1	+	.	ID=g8175.t1.intron4;Parent=g8175.t1;
OU744337.1_Gymnosoma_rotundatum_genome_assembly,_chromosome:_2	AUGUSTUS	CDS	29294638	29295024	1	+	0	ID=g8175.t1.CDS5;Parent=g8175.t1;
OU744337.1_Gymnosoma_rotundatum_genome_assembly,_chromosome:_2	AUGUSTUS	exon	29294638	29295024	.	+	.	ID=g8175.t1.exon5;Parent=g8175.t1;
OU744337.1_Gymnosoma_rotundatum_genome_assembly,_chromosome:_2	AUGUSTUS	stop_codon	29295022	29295024	.	+	0	ID=g8175.t1.stop1;Parent=g8175.t1;
OU744337.1_Gymnosoma_rotundatum_genome_assembly,_chromosome:_2	AUGUSTUS	gene	29297080	29297586	.	+	.	ID=g8176;
OU744337.1_Gymnosoma_rotundatum_genome_assembly,_chromosome:_2	AUGUSTUS	mRNA	29297080	29297586	1	+	.	ID=g8176.t1;Parent=g8176;
OU744337.1_Gymnosoma_rotundatum_genome_assembly,_chromosome:_2	AUGUSTUS	start_codon	29297080	29297082	.	+	0	ID=g8176.t1.start1;Parent=g8176.t1;
OU744337.1_Gymnosoma_rotundatum_genome_assembly,_chromosome:_2	AUGUSTUS	CDS	29297080	29297586	1	+	0	ID=g8176.t1.CDS1;Parent=g8176.t1;
OU744337.1_Gymnosoma_rotundatum_genome_assembly,_chromosome:_2	AUGUSTUS	exon	29297080	29297586	.	+	.	ID=g8176.t1.exon1;Parent=g8176.t1;
OU744337.1_Gymnosoma_rotundatum_genome_assembly,_chromosome:_2	AUGUSTUS	stop_codon	29297584	29297586	.	+	0	ID=g8176.t1.stop1;Parent=g8176.t1;
OU744337.1_Gymnosoma_rotundatum_genome_assembly,_chromosome:_2	AUGUSTUS	gene	29299658	29301601	.	-	.	ID=g8177;
OU744337.1_Gymnosoma_rotundatum_genome_assembly,_chromosome:_2	AUGUSTUS	mRNA	29299658	29301601	1	-	.	ID=g8177.t1;Parent=g8177;
OU744337.1_Gymnosoma_rotundatum_genome_assembly,_chromosome:_2	AUGUSTUS	stop_codon	29299658	29299660	.	-	0	ID=g8177.t1.stop1;Parent=g8177.t1;
OU744337.1_Gymnosoma_rotundatum_genome_assembly,_chromosome:_2	AUGUSTUS	CDS	29299658	29299852	1	-	0	ID=g8177.t1.CDS1;Parent=g8177.t1;
OU744337.1_Gymnosoma_rotundatum_genome_assembly,_chromosome:_2	AUGUSTUS	exon	29299658	29299852	.	-	.	ID=g8177.t1.exon1;Parent=g8177.t1;
OU744337.1_Gymnosoma_rotundatum_genome_assembly,_chromosome:_2	AUGUSTUS	intron	29299853	29299915	1	-	.	ID=g8177.t1.intron1;Parent=g8177.t1;
OU744337.1_Gymnosoma_rotundatum_genome_assembly,_chromosome:_2	AUGUSTUS	CDS	29299916	29300342	1	-	1	ID=g8177.t1.CDS2;Parent=g8177.t1;
OU744337.1_Gymnosoma_rotundatum_genome_assembly,_chromosome:_2	AUGUSTUS	exon	29299916	29300342	.	-	.	ID=g8177.t1.exon2;Parent=g8177.t1;
OU744337.1_Gymnosoma_rotundatum_genome_assembly,_chromosome:_2	AUGUSTUS	intron	29300343	29300405	1	-	.	ID=g8177.t1.intron2;Parent=g8177.t1;
OU744337.1_Gymnosoma_rotundatum_genome_assembly,_chromosome:_2	AUGUSTUS	CDS	29300406	29300594	1	-	1	ID=g8177.t1.CDS3;Parent=g8177.t1;
OU744337.1_Gymnosoma_rotundatum_genome_assembly,_chromosome:_2	AUGUSTUS	exon	29300406	29300594	.	-	.	ID=g8177.t1.exon3;Parent=g8177.t1;
OU744337.1_Gymnosoma_rotundatum_genome_assembly,_chromosome:_2	AUGUSTUS	intron	29300595	29300659	1	-	.	ID=g8177.t1.intron3;Parent=g8177.t1;
OU744337.1_Gymnosoma_rotundatum_genome_assembly,_chromosome:_2	AUGUSTUS	CDS	29300660	29300825	1	-	2	ID=g8177.t1.CDS4;Parent=g8177.t1;
OU744337.1_Gymnosoma_rotundatum_genome_assembly,_chromosome:_2	AUGUSTUS	exon	29300660	29300825	.	-	.	ID=g8177.t1.exon4;Parent=g8177.t1;
OU744337.1_Gymnosoma_rotundatum_genome_assembly,_chromosome:_2	AUGUSTUS	intron	29300826	29300878	1	-	.	ID=g8177.t1.intron4;Parent=g8177.t1;
OU744337.1_Gymnosoma_rotundatum_genome_assembly,_chromosome:_2	AUGUSTUS	CDS	29300879	29301517	1	-	2	ID=g8177.t1.CDS5;Parent=g8177.t1;
OU744337.1_Gymnosoma_rotundatum_genome_assembly,_chromosome:_2	AUGUSTUS	exon	29300879	29301517	.	-	.	ID=g8177.t1.exon5;Parent=g8177.t1;
OU744337.1_Gymnosoma_rotundatum_genome_assembly,_chromosome:_2	AUGUSTUS	intron	29301518	29301570	1	-	.	ID=g8177.t1.intron5;Parent=g8177.t1;
OU744337.1_Gymnosoma_rotundatum_genome_assembly,_chromosome:_2	AUGUSTUS	CDS	29301571	29301601	1	-	0	ID=g8177.t1.CDS6;Parent=g8177.t1;
OU744337.1_Gymnosoma_rotundatum_genome_assembly,_chromosome:_2	AUGUSTUS	exon	29301571	29301601	.	-	.	ID=g8177.t1.exon6;Parent=g8177.t1;
OU744337.1_Gymnosoma_rotundatum_genome_assembly,_chromosome:_2	AUGUSTUS	start_codon	29301599	29301601	.	-	0	ID=g8177.t1.start1;Parent=g8177.t1;
OU744337.1_Gymnosoma_rotundatum_genome_assembly,_chromosome:_2	AUGUSTUS	mRNA	29299658	29301533	0.73	-	.	ID=g8177.t2;Parent=g8177;
OU744337.1_Gymnosoma_rotundatum_genome_assembly,_chromosome:_2	AUGUSTUS	stop_codon	29299658	29299660	.	-	0	ID=g8177.t2.stop1;Parent=g8177.t2;
OU744337.1_Gymnosoma_rotundatum_genome_assembly,_chromosome:_2	AUGUSTUS	CDS	29299658	29299852	1	-	0	ID=g8177.t2.CDS1;Parent=g8177.t2;
OU744337.1_Gymnosoma_rotundatum_genome_assembly,_chromosome:_2	AUGUSTUS	exon	29299658	29299852	.	-	.	ID=g8177.t2.exon1;Parent=g8177.t2;
OU744337.1_Gymnosoma_rotundatum_genome_assembly,_chromosome:_2	AUGUSTUS	intron	29299853	29299915	1	-	.	ID=g8177.t2.intron1;Parent=g8177.t2;
OU744337.1_Gymnosoma_rotundatum_genome_assembly,_chromosome:_2	AUGUSTUS	CDS	29299916	29300342	1	-	1	ID=g8177.t2.CDS2;Parent=g8177.t2;
OU744337.1_Gymnosoma_rotundatum_genome_assembly,_chromosome:_2	AUGUSTUS	exon	29299916	29300342	.	-	.	ID=g8177.t2.exon2;Parent=g8177.t2;
OU744337.1_Gymnosoma_rotundatum_genome_assembly,_chromosome:_2	AUGUSTUS	intron	29300343	29300405	1	-	.	ID=g8177.t2.intron2;Parent=g8177.t2;
OU744337.1_Gymnosoma_rotundatum_genome_assembly,_chromosome:_2	AUGUSTUS	CDS	29300406	29300594	1	-	1	ID=g8177.t2.CDS3;Parent=g8177.t2;
OU744337.1_Gymnosoma_rotundatum_genome_assembly,_chromosome:_2	AUGUSTUS	exon	29300406	29300594	.	-	.	ID=g8177.t2.exon3;Parent=g8177.t2;
OU744337.1_Gymnosoma_rotundatum_genome_assembly,_chromosome:_2	AUGUSTUS	intron	29300595	29300659	1	-	.	ID=g8177.t2.intron3;Parent=g8177.t2;
OU744337.1_Gymnosoma_rotundatum_genome_assembly,_chromosome:_2	AUGUSTUS	CDS	29300660	29300825	1	-	2	ID=g8177.t2.CDS4;Parent=g8177.t2;
OU744337.1_Gymnosoma_rotundatum_genome_assembly,_chromosome:_2	AUGUSTUS	exon	29300660	29300825	.	-	.	ID=g8177.t2.exon4;Parent=g8177.t2;
OU744337.1_Gymnosoma_rotundatum_genome_assembly,_chromosome:_2	AUGUSTUS	intron	29300826	29300878	1	-	.	ID=g8177.t2.intron4;Parent=g8177.t2;
OU744337.1_Gymnosoma_rotundatum_genome_assembly,_chromosome:_2	AUGUSTUS	CDS	29300879	29301533	0.73	-	0	ID=g8177.t2.CDS5;Parent=g8177.t2;
OU744337.1_Gymnosoma_rotundatum_genome_assembly,_chromosome:_2	AUGUSTUS	exon	29300879	29301533	.	-	.	ID=g8177.t2.exon5;Parent=g8177.t2;
OU744337.1_Gymnosoma_rotundatum_genome_assembly,_chromosome:_2	AUGUSTUS	start_codon	29301531	29301533	.	-	0	ID=g8177.t2.start1;Parent=g8177.t2;
OU744337.1_Gymnosoma_rotundatum_genome_assembly,_chromosome:_2	AUGUSTUS	gene	29303778	29307061	.	+	.	ID=g8178;
OU744337.1_Gymnosoma_rotundatum_genome_assembly,_chromosome:_2	AUGUSTUS	mRNA	29303778	29307061	1	+	.	ID=g8178.t1;Parent=g8178;
OU744337.1_Gymnosoma_rotundatum_genome_assembly,_chromosome:_2	AUGUSTUS	start_codon	29303778	29303780	.	+	0	ID=g8178.t1.start1;Parent=g8178.t1;
OU744337.1_Gymnosoma_rotundatum_genome_assembly,_chromosome:_2	AUGUSTUS	CDS	29303778	29306357	1	+	0	ID=g8178.t1.CDS1;Parent=g8178.t1;
OU744337.1_Gymnosoma_rotundatum_genome_assembly,_chromosome:_2	AUGUSTUS	exon	29303778	29306357	.	+	.	ID=g8178.t1.exon1;Parent=g8178.t1;
OU744337.1_Gymnosoma_rotundatum_genome_assembly,_chromosome:_2	AUGUSTUS	intron	29306358	29306419	1	+	.	ID=g8178.t1.intron1;Parent=g8178.t1;
OU744337.1_Gymnosoma_rotundatum_genome_assembly,_chromosome:_2	AUGUSTUS	CDS	29306420	29307061	1	+	0	ID=g8178.t1.CDS2;Parent=g8178.t1;
OU744337.1_Gymnosoma_rotundatum_genome_assembly,_chromosome:_2	AUGUSTUS	exon	29306420	29307061	.	+	.	ID=g8178.t1.exon2;Parent=g8178.t1;
OU744337.1_Gymnosoma_rotundatum_genome_assembly,_chromosome:_2	AUGUSTUS	stop_codon	29307059	29307061	.	+	0	ID=g8178.t1.stop1;Parent=g8178.t1;
OU744337.1_Gymnosoma_rotundatum_genome_assembly,_chromosome:_2	AUGUSTUS	gene	29308827	29312717	.	-	.	ID=g8179;
OU744337.1_Gymnosoma_rotundatum_genome_assembly,_chromosome:_2	AUGUSTUS	mRNA	29308827	29312717	1	-	.	ID=g8179.t1;Parent=g8179;
OU744337.1_Gymnosoma_rotundatum_genome_assembly,_chromosome:_2	AUGUSTUS	stop_codon	29308827	29308829	.	-	0	ID=g8179.t1.stop1;Parent=g8179.t1;
OU744337.1_Gymnosoma_rotundatum_genome_assembly,_chromosome:_2	AUGUSTUS	CDS	29308827	29310133	1	-	2	ID=g8179.t1.CDS1;Parent=g8179.t1;
OU744337.1_Gymnosoma_rotundatum_genome_assembly,_chromosome:_2	AUGUSTUS	exon	29308827	29310133	.	-	.	ID=g8179.t1.exon1;Parent=g8179.t1;
OU744337.1_Gymnosoma_rotundatum_genome_assembly,_chromosome:_2	AUGUSTUS	intron	29310134	29311853	1	-	.	ID=g8179.t1.intron1;Parent=g8179.t1;
OU744337.1_Gymnosoma_rotundatum_genome_assembly,_chromosome:_2	AUGUSTUS	CDS	29311854	29311998	1	-	0	ID=g8179.t1.CDS2;Parent=g8179.t1;
OU744337.1_Gymnosoma_rotundatum_genome_assembly,_chromosome:_2	AUGUSTUS	exon	29311854	29311998	.	-	.	ID=g8179.t1.exon2;Parent=g8179.t1;
OU744337.1_Gymnosoma_rotundatum_genome_assembly,_chromosome:_2	AUGUSTUS	intron	29311999	29312060	1	-	.	ID=g8179.t1.intron2;Parent=g8179.t1;
OU744337.1_Gymnosoma_rotundatum_genome_assembly,_chromosome:_2	AUGUSTUS	CDS	29312061	29312717	1	-	0	ID=g8179.t1.CDS3;Parent=g8179.t1;
OU744337.1_Gymnosoma_rotundatum_genome_assembly,_chromosome:_2	AUGUSTUS	exon	29312061	29312717	.	-	.	ID=g8179.t1.exon3;Parent=g8179.t1;
OU744337.1_Gymnosoma_rotundatum_genome_assembly,_chromosome:_2	AUGUSTUS	start_codon	29312715	29312717	.	-	0	ID=g8179.t1.start1;Parent=g8179.t1;
OU744337.1_Gymnosoma_rotundatum_genome_assembly,_chromosome:_2	AUGUSTUS	gene	29312742	29313494	.	-	.	ID=g8180;
OU744337.1_Gymnosoma_rotundatum_genome_assembly,_chromosome:_2	AUGUSTUS	mRNA	29312742	29313494	1	-	.	ID=g8180.t1;Parent=g8180;
OU744337.1_Gymnosoma_rotundatum_genome_assembly,_chromosome:_2	AUGUSTUS	stop_codon	29312742	29312744	.	-	0	ID=g8180.t1.stop1;Parent=g8180.t1;
OU744337.1_Gymnosoma_rotundatum_genome_assembly,_chromosome:_2	AUGUSTUS	CDS	29312742	29312832	1	-	1	ID=g8180.t1.CDS1;Parent=g8180.t1;
OU744337.1_Gymnosoma_rotundatum_genome_assembly,_chromosome:_2	AUGUSTUS	exon	29312742	29312832	.	-	.	ID=g8180.t1.exon1;Parent=g8180.t1;
OU744337.1_Gymnosoma_rotundatum_genome_assembly,_chromosome:_2	AUGUSTUS	intron	29312833	29312990	1	-	.	ID=g8180.t1.intron1;Parent=g8180.t1;
OU744337.1_Gymnosoma_rotundatum_genome_assembly,_chromosome:_2	AUGUSTUS	CDS	29312991	29313342	1	-	2	ID=g8180.t1.CDS2;Parent=g8180.t1;
OU744337.1_Gymnosoma_rotundatum_genome_assembly,_chromosome:_2	AUGUSTUS	exon	29312991	29313342	.	-	.	ID=g8180.t1.exon2;Parent=g8180.t1;
OU744337.1_Gymnosoma_rotundatum_genome_assembly,_chromosome:_2	AUGUSTUS	intron	29313343	29313406	1	-	.	ID=g8180.t1.intron2;Parent=g8180.t1;
OU744337.1_Gymnosoma_rotundatum_genome_assembly,_chromosome:_2	AUGUSTUS	CDS	29313407	29313494	1	-	0	ID=g8180.t1.CDS3;Parent=g8180.t1;
OU744337.1_Gymnosoma_rotundatum_genome_assembly,_chromosome:_2	AUGUSTUS	exon	29313407	29313494	.	-	.	ID=g8180.t1.exon3;Parent=g8180.t1;
OU744337.1_Gymnosoma_rotundatum_genome_assembly,_chromosome:_2	AUGUSTUS	start_codon	29313492	29313494	.	-	0	ID=g8180.t1.start1;Parent=g8180.t1;
OU744337.1_Gymnosoma_rotundatum_genome_assembly,_chromosome:_2	AUGUSTUS	gene	29319036	29325380	.	+	.	ID=g8181;
OU744337.1_Gymnosoma_rotundatum_genome_assembly,_chromosome:_2	AUGUSTUS	mRNA	29321579	29325380	1	+	.	ID=g8181.t1;Parent=g8181;
OU744337.1_Gymnosoma_rotundatum_genome_assembly,_chromosome:_2	AUGUSTUS	start_codon	29321579	29321581	.	+	0	ID=g8181.t1.start1;Parent=g8181.t1;
OU744337.1_Gymnosoma_rotundatum_genome_assembly,_chromosome:_2	AUGUSTUS	CDS	29321579	29321790	1	+	0	ID=g8181.t1.CDS1;Parent=g8181.t1;
OU744337.1_Gymnosoma_rotundatum_genome_assembly,_chromosome:_2	AUGUSTUS	exon	29321579	29321790	.	+	.	ID=g8181.t1.exon1;Parent=g8181.t1;
OU744337.1_Gymnosoma_rotundatum_genome_assembly,_chromosome:_2	AUGUSTUS	intron	29321791	29321853	1	+	.	ID=g8181.t1.intron1;Parent=g8181.t1;
OU744337.1_Gymnosoma_rotundatum_genome_assembly,_chromosome:_2	AUGUSTUS	CDS	29321854	29322003	1	+	1	ID=g8181.t1.CDS2;Parent=g8181.t1;
OU744337.1_Gymnosoma_rotundatum_genome_assembly,_chromosome:_2	AUGUSTUS	exon	29321854	29322003	.	+	.	ID=g8181.t1.exon2;Parent=g8181.t1;
OU744337.1_Gymnosoma_rotundatum_genome_assembly,_chromosome:_2	AUGUSTUS	intron	29322004	29324884	1	+	.	ID=g8181.t1.intron2;Parent=g8181.t1;
OU744337.1_Gymnosoma_rotundatum_genome_assembly,_chromosome:_2	AUGUSTUS	CDS	29324885	29325045	1	+	1	ID=g8181.t1.CDS3;Parent=g8181.t1;
OU744337.1_Gymnosoma_rotundatum_genome_assembly,_chromosome:_2	AUGUSTUS	exon	29324885	29325045	.	+	.	ID=g8181.t1.exon3;Parent=g8181.t1;
OU744337.1_Gymnosoma_rotundatum_genome_assembly,_chromosome:_2	AUGUSTUS	intron	29325046	29325120	1	+	.	ID=g8181.t1.intron3;Parent=g8181.t1;
OU744337.1_Gymnosoma_rotundatum_genome_assembly,_chromosome:_2	AUGUSTUS	CDS	29325121	29325380	1	+	2	ID=g8181.t1.CDS4;Parent=g8181.t1;
OU744337.1_Gymnosoma_rotundatum_genome_assembly,_chromosome:_2	AUGUSTUS	exon	29325121	29325380	.	+	.	ID=g8181.t1.exon4;Parent=g8181.t1;
OU744337.1_Gymnosoma_rotundatum_genome_assembly,_chromosome:_2	AUGUSTUS	stop_codon	29325378	29325380	.	+	0	ID=g8181.t1.stop1;Parent=g8181.t1;
OU744337.1_Gymnosoma_rotundatum_genome_assembly,_chromosome:_2	AUGUSTUS	mRNA	29319036	29325380	0.34	+	.	ID=g8181.t2;Parent=g8181;
OU744337.1_Gymnosoma_rotundatum_genome_assembly,_chromosome:_2	AUGUSTUS	start_codon	29319036	29319038	.	+	0	ID=g8181.t2.start1;Parent=g8181.t2;
OU744337.1_Gymnosoma_rotundatum_genome_assembly,_chromosome:_2	AUGUSTUS	CDS	29319036	29319052	0.34	+	0	ID=g8181.t2.CDS1;Parent=g8181.t2;
OU744337.1_Gymnosoma_rotundatum_genome_assembly,_chromosome:_2	AUGUSTUS	exon	29319036	29319052	.	+	.	ID=g8181.t2.exon1;Parent=g8181.t2;
OU744337.1_Gymnosoma_rotundatum_genome_assembly,_chromosome:_2	AUGUSTUS	intron	29319053	29321445	0.34	+	.	ID=g8181.t2.intron1;Parent=g8181.t2;
OU744337.1_Gymnosoma_rotundatum_genome_assembly,_chromosome:_2	AUGUSTUS	CDS	29321446	29321790	1	+	1	ID=g8181.t2.CDS2;Parent=g8181.t2;
OU744337.1_Gymnosoma_rotundatum_genome_assembly,_chromosome:_2	AUGUSTUS	exon	29321446	29321790	.	+	.	ID=g8181.t2.exon2;Parent=g8181.t2;
OU744337.1_Gymnosoma_rotundatum_genome_assembly,_chromosome:_2	AUGUSTUS	intron	29321791	29321853	1	+	.	ID=g8181.t2.intron2;Parent=g8181.t2;
OU744337.1_Gymnosoma_rotundatum_genome_assembly,_chromosome:_2	AUGUSTUS	CDS	29321854	29322003	1	+	1	ID=g8181.t2.CDS3;Parent=g8181.t2;
OU744337.1_Gymnosoma_rotundatum_genome_assembly,_chromosome:_2	AUGUSTUS	exon	29321854	29322003	.	+	.	ID=g8181.t2.exon3;Parent=g8181.t2;
OU744337.1_Gymnosoma_rotundatum_genome_assembly,_chromosome:_2	AUGUSTUS	intron	29322004	29324884	1	+	.	ID=g8181.t2.intron3;Parent=g8181.t2;
OU744337.1_Gymnosoma_rotundatum_genome_assembly,_chromosome:_2	AUGUSTUS	CDS	29324885	29325045	1	+	1	ID=g8181.t2.CDS4;Parent=g8181.t2;
OU744337.1_Gymnosoma_rotundatum_genome_assembly,_chromosome:_2	AUGUSTUS	exon	29324885	29325045	.	+	.	ID=g8181.t2.exon4;Parent=g8181.t2;
OU744337.1_Gymnosoma_rotundatum_genome_assembly,_chromosome:_2	AUGUSTUS	intron	29325046	29325120	1	+	.	ID=g8181.t2.intron4;Parent=g8181.t2;
OU744337.1_Gymnosoma_rotundatum_genome_assembly,_chromosome:_2	AUGUSTUS	CDS	29325121	29325380	1	+	2	ID=g8181.t2.CDS5;Parent=g8181.t2;
OU744337.1_Gymnosoma_rotundatum_genome_assembly,_chromosome:_2	AUGUSTUS	exon	29325121	29325380	.	+	.	ID=g8181.t2.exon5;Parent=g8181.t2;
OU744337.1_Gymnosoma_rotundatum_genome_assembly,_chromosome:_2	AUGUSTUS	stop_codon	29325378	29325380	.	+	0	ID=g8181.t2.stop1;Parent=g8181.t2;
OU744337.1_Gymnosoma_rotundatum_genome_assembly,_chromosome:_2	AUGUSTUS	gene	29392234	29396402	.	+	.	ID=g8182;
OU744337.1_Gymnosoma_rotundatum_genome_assembly,_chromosome:_2	AUGUSTUS	mRNA	29392234	29396402	0.5	+	.	ID=g8182.t1;Parent=g8182;
OU744337.1_Gymnosoma_rotundatum_genome_assembly,_chromosome:_2	AUGUSTUS	start_codon	29392234	29392236	.	+	0	ID=g8182.t1.start1;Parent=g8182.t1;
OU744337.1_Gymnosoma_rotundatum_genome_assembly,_chromosome:_2	AUGUSTUS	CDS	29392234	29392950	0.61	+	0	ID=g8182.t1.CDS1;Parent=g8182.t1;
OU744337.1_Gymnosoma_rotundatum_genome_assembly,_chromosome:_2	AUGUSTUS	exon	29392234	29392950	.	+	.	ID=g8182.t1.exon1;Parent=g8182.t1;
OU744337.1_Gymnosoma_rotundatum_genome_assembly,_chromosome:_2	AUGUSTUS	intron	29392951	29393037	0.62	+	.	ID=g8182.t1.intron1;Parent=g8182.t1;
OU744337.1_Gymnosoma_rotundatum_genome_assembly,_chromosome:_2	AUGUSTUS	CDS	29393038	29393653	0.6	+	0	ID=g8182.t1.CDS2;Parent=g8182.t1;
OU744337.1_Gymnosoma_rotundatum_genome_assembly,_chromosome:_2	AUGUSTUS	exon	29393038	29393653	.	+	.	ID=g8182.t1.exon2;Parent=g8182.t1;
OU744337.1_Gymnosoma_rotundatum_genome_assembly,_chromosome:_2	AUGUSTUS	intron	29393654	29394399	1	+	.	ID=g8182.t1.intron2;Parent=g8182.t1;
OU744337.1_Gymnosoma_rotundatum_genome_assembly,_chromosome:_2	AUGUSTUS	CDS	29394400	29394444	0.95	+	2	ID=g8182.t1.CDS3;Parent=g8182.t1;
OU744337.1_Gymnosoma_rotundatum_genome_assembly,_chromosome:_2	AUGUSTUS	exon	29394400	29394444	.	+	.	ID=g8182.t1.exon3;Parent=g8182.t1;
OU744337.1_Gymnosoma_rotundatum_genome_assembly,_chromosome:_2	AUGUSTUS	intron	29394445	29396328	0.87	+	.	ID=g8182.t1.intron3;Parent=g8182.t1;
OU744337.1_Gymnosoma_rotundatum_genome_assembly,_chromosome:_2	AUGUSTUS	CDS	29396329	29396402	0.87	+	2	ID=g8182.t1.CDS4;Parent=g8182.t1;
OU744337.1_Gymnosoma_rotundatum_genome_assembly,_chromosome:_2	AUGUSTUS	exon	29396329	29396402	.	+	.	ID=g8182.t1.exon4;Parent=g8182.t1;
OU744337.1_Gymnosoma_rotundatum_genome_assembly,_chromosome:_2	AUGUSTUS	stop_codon	29396400	29396402	.	+	0	ID=g8182.t1.stop1;Parent=g8182.t1;
OU744337.1_Gymnosoma_rotundatum_genome_assembly,_chromosome:_2	AUGUSTUS	gene	29607852	29609192	.	+	.	ID=g8183;
OU744337.1_Gymnosoma_rotundatum_genome_assembly,_chromosome:_2	AUGUSTUS	mRNA	29607852	29609192	1	+	.	ID=g8183.t1;Parent=g8183;
OU744337.1_Gymnosoma_rotundatum_genome_assembly,_chromosome:_2	AUGUSTUS	start_codon	29607852	29607854	.	+	0	ID=g8183.t1.start1;Parent=g8183.t1;
OU744337.1_Gymnosoma_rotundatum_genome_assembly,_chromosome:_2	AUGUSTUS	CDS	29607852	29609192	1	+	0	ID=g8183.t1.CDS1;Parent=g8183.t1;
OU744337.1_Gymnosoma_rotundatum_genome_assembly,_chromosome:_2	AUGUSTUS	exon	29607852	29609192	.	+	.	ID=g8183.t1.exon1;Parent=g8183.t1;
OU744337.1_Gymnosoma_rotundatum_genome_assembly,_chromosome:_2	AUGUSTUS	stop_codon	29609190	29609192	.	+	0	ID=g8183.t1.stop1;Parent=g8183.t1;
OU744337.1_Gymnosoma_rotundatum_genome_assembly,_chromosome:_2	AUGUSTUS	gene	29611398	29612658	.	-	.	ID=g8184;
OU744337.1_Gymnosoma_rotundatum_genome_assembly,_chromosome:_2	AUGUSTUS	mRNA	29611398	29612658	0.46	-	.	ID=g8184.t1;Parent=g8184;
OU744337.1_Gymnosoma_rotundatum_genome_assembly,_chromosome:_2	AUGUSTUS	stop_codon	29611398	29611400	.	-	0	ID=g8184.t1.stop1;Parent=g8184.t1;
OU744337.1_Gymnosoma_rotundatum_genome_assembly,_chromosome:_2	AUGUSTUS	CDS	29611398	29612578	0.51	-	2	ID=g8184.t1.CDS1;Parent=g8184.t1;
OU744337.1_Gymnosoma_rotundatum_genome_assembly,_chromosome:_2	AUGUSTUS	exon	29611398	29612578	.	-	.	ID=g8184.t1.exon1;Parent=g8184.t1;
OU744337.1_Gymnosoma_rotundatum_genome_assembly,_chromosome:_2	AUGUSTUS	intron	29612579	29612642	0.46	-	.	ID=g8184.t1.intron1;Parent=g8184.t1;
OU744337.1_Gymnosoma_rotundatum_genome_assembly,_chromosome:_2	AUGUSTUS	CDS	29612643	29612658	0.52	-	0	ID=g8184.t1.CDS2;Parent=g8184.t1;
OU744337.1_Gymnosoma_rotundatum_genome_assembly,_chromosome:_2	AUGUSTUS	exon	29612643	29612658	.	-	.	ID=g8184.t1.exon2;Parent=g8184.t1;
OU744337.1_Gymnosoma_rotundatum_genome_assembly,_chromosome:_2	AUGUSTUS	start_codon	29612656	29612658	.	-	0	ID=g8184.t1.start1;Parent=g8184.t1;
OU744337.1_Gymnosoma_rotundatum_genome_assembly,_chromosome:_2	AUGUSTUS	gene	29614702	29616348	.	+	.	ID=g8185;
OU744337.1_Gymnosoma_rotundatum_genome_assembly,_chromosome:_2	AUGUSTUS	mRNA	29614702	29616348	1	+	.	ID=g8185.t1;Parent=g8185;
OU744337.1_Gymnosoma_rotundatum_genome_assembly,_chromosome:_2	AUGUSTUS	start_codon	29614702	29614704	.	+	0	ID=g8185.t1.start1;Parent=g8185.t1;
OU744337.1_Gymnosoma_rotundatum_genome_assembly,_chromosome:_2	AUGUSTUS	CDS	29614702	29616348	1	+	0	ID=g8185.t1.CDS1;Parent=g8185.t1;
OU744337.1_Gymnosoma_rotundatum_genome_assembly,_chromosome:_2	AUGUSTUS	exon	29614702	29616348	.	+	.	ID=g8185.t1.exon1;Parent=g8185.t1;
OU744337.1_Gymnosoma_rotundatum_genome_assembly,_chromosome:_2	AUGUSTUS	stop_codon	29616346	29616348	.	+	0	ID=g8185.t1.stop1;Parent=g8185.t1;
OU744337.1_Gymnosoma_rotundatum_genome_assembly,_chromosome:_2	AUGUSTUS	gene	29656207	29660262	.	-	.	ID=g8186;
OU744337.1_Gymnosoma_rotundatum_genome_assembly,_chromosome:_2	AUGUSTUS	mRNA	29656207	29660262	0.18	-	.	ID=g8186.t1;Parent=g8186;
OU744337.1_Gymnosoma_rotundatum_genome_assembly,_chromosome:_2	AUGUSTUS	stop_codon	29656207	29656209	.	-	0	ID=g8186.t1.stop1;Parent=g8186.t1;
OU744337.1_Gymnosoma_rotundatum_genome_assembly,_chromosome:_2	AUGUSTUS	CDS	29656207	29656347	0.74	-	0	ID=g8186.t1.CDS1;Parent=g8186.t1;
OU744337.1_Gymnosoma_rotundatum_genome_assembly,_chromosome:_2	AUGUSTUS	exon	29656207	29656347	.	-	.	ID=g8186.t1.exon1;Parent=g8186.t1;
OU744337.1_Gymnosoma_rotundatum_genome_assembly,_chromosome:_2	AUGUSTUS	intron	29656348	29657268	0.62	-	.	ID=g8186.t1.intron1;Parent=g8186.t1;
OU744337.1_Gymnosoma_rotundatum_genome_assembly,_chromosome:_2	AUGUSTUS	CDS	29657269	29657542	0.19	-	1	ID=g8186.t1.CDS2;Parent=g8186.t1;
OU744337.1_Gymnosoma_rotundatum_genome_assembly,_chromosome:_2	AUGUSTUS	exon	29657269	29657542	.	-	.	ID=g8186.t1.exon2;Parent=g8186.t1;
OU744337.1_Gymnosoma_rotundatum_genome_assembly,_chromosome:_2	AUGUSTUS	intron	29657543	29658898	0.24	-	.	ID=g8186.t1.intron2;Parent=g8186.t1;
OU744337.1_Gymnosoma_rotundatum_genome_assembly,_chromosome:_2	AUGUSTUS	CDS	29658899	29660262	0.61	-	0	ID=g8186.t1.CDS3;Parent=g8186.t1;
OU744337.1_Gymnosoma_rotundatum_genome_assembly,_chromosome:_2	AUGUSTUS	exon	29658899	29660262	.	-	.	ID=g8186.t1.exon3;Parent=g8186.t1;
OU744337.1_Gymnosoma_rotundatum_genome_assembly,_chromosome:_2	AUGUSTUS	start_codon	29660260	29660262	.	-	0	ID=g8186.t1.start1;Parent=g8186.t1;
OU744337.1_Gymnosoma_rotundatum_genome_assembly,_chromosome:_2	AUGUSTUS	gene	29738935	29739303	.	+	.	ID=g8187;
OU744337.1_Gymnosoma_rotundatum_genome_assembly,_chromosome:_2	AUGUSTUS	mRNA	29738935	29739303	0.92	+	.	ID=g8187.t1;Parent=g8187;
OU744337.1_Gymnosoma_rotundatum_genome_assembly,_chromosome:_2	AUGUSTUS	start_codon	29738935	29738937	.	+	0	ID=g8187.t1.start1;Parent=g8187.t1;
OU744337.1_Gymnosoma_rotundatum_genome_assembly,_chromosome:_2	AUGUSTUS	CDS	29738935	29739303	0.92	+	0	ID=g8187.t1.CDS1;Parent=g8187.t1;
OU744337.1_Gymnosoma_rotundatum_genome_assembly,_chromosome:_2	AUGUSTUS	exon	29738935	29739303	.	+	.	ID=g8187.t1.exon1;Parent=g8187.t1;
OU744337.1_Gymnosoma_rotundatum_genome_assembly,_chromosome:_2	AUGUSTUS	stop_codon	29739301	29739303	.	+	0	ID=g8187.t1.stop1;Parent=g8187.t1;
OU744337.1_Gymnosoma_rotundatum_genome_assembly,_chromosome:_2	AUGUSTUS	gene	29895914	29963531	.	+	.	ID=g8188;
OU744337.1_Gymnosoma_rotundatum_genome_assembly,_chromosome:_2	AUGUSTUS	mRNA	29895914	29963531	1	+	.	ID=g8188.t1;Parent=g8188;
OU744337.1_Gymnosoma_rotundatum_genome_assembly,_chromosome:_2	AUGUSTUS	start_codon	29895914	29895916	.	+	0	ID=g8188.t1.start1;Parent=g8188.t1;
OU744337.1_Gymnosoma_rotundatum_genome_assembly,_chromosome:_2	AUGUSTUS	CDS	29895914	29896008	1	+	0	ID=g8188.t1.CDS1;Parent=g8188.t1;
OU744337.1_Gymnosoma_rotundatum_genome_assembly,_chromosome:_2	AUGUSTUS	exon	29895914	29896008	.	+	.	ID=g8188.t1.exon1;Parent=g8188.t1;
OU744337.1_Gymnosoma_rotundatum_genome_assembly,_chromosome:_2	AUGUSTUS	intron	29896009	29913343	1	+	.	ID=g8188.t1.intron1;Parent=g8188.t1;
OU744337.1_Gymnosoma_rotundatum_genome_assembly,_chromosome:_2	AUGUSTUS	CDS	29913344	29913575	1	+	1	ID=g8188.t1.CDS2;Parent=g8188.t1;
OU744337.1_Gymnosoma_rotundatum_genome_assembly,_chromosome:_2	AUGUSTUS	exon	29913344	29913575	.	+	.	ID=g8188.t1.exon2;Parent=g8188.t1;
OU744337.1_Gymnosoma_rotundatum_genome_assembly,_chromosome:_2	AUGUSTUS	intron	29913576	29914481	1	+	.	ID=g8188.t1.intron2;Parent=g8188.t1;
OU744337.1_Gymnosoma_rotundatum_genome_assembly,_chromosome:_2	AUGUSTUS	CDS	29914482	29914629	1	+	0	ID=g8188.t1.CDS3;Parent=g8188.t1;
OU744337.1_Gymnosoma_rotundatum_genome_assembly,_chromosome:_2	AUGUSTUS	exon	29914482	29914629	.	+	.	ID=g8188.t1.exon3;Parent=g8188.t1;
OU744337.1_Gymnosoma_rotundatum_genome_assembly,_chromosome:_2	AUGUSTUS	intron	29914630	29933354	1	+	.	ID=g8188.t1.intron3;Parent=g8188.t1;
OU744337.1_Gymnosoma_rotundatum_genome_assembly,_chromosome:_2	AUGUSTUS	CDS	29933355	29933534	1	+	2	ID=g8188.t1.CDS4;Parent=g8188.t1;
OU744337.1_Gymnosoma_rotundatum_genome_assembly,_chromosome:_2	AUGUSTUS	exon	29933355	29933534	.	+	.	ID=g8188.t1.exon4;Parent=g8188.t1;
OU744337.1_Gymnosoma_rotundatum_genome_assembly,_chromosome:_2	AUGUSTUS	intron	29933535	29946060	1	+	.	ID=g8188.t1.intron4;Parent=g8188.t1;
OU744337.1_Gymnosoma_rotundatum_genome_assembly,_chromosome:_2	AUGUSTUS	CDS	29946061	29946200	1	+	2	ID=g8188.t1.CDS5;Parent=g8188.t1;
OU744337.1_Gymnosoma_rotundatum_genome_assembly,_chromosome:_2	AUGUSTUS	exon	29946061	29946200	.	+	.	ID=g8188.t1.exon5;Parent=g8188.t1;
OU744337.1_Gymnosoma_rotundatum_genome_assembly,_chromosome:_2	AUGUSTUS	intron	29946201	29947703	1	+	.	ID=g8188.t1.intron5;Parent=g8188.t1;
OU744337.1_Gymnosoma_rotundatum_genome_assembly,_chromosome:_2	AUGUSTUS	CDS	29947704	29947911	1	+	0	ID=g8188.t1.CDS6;Parent=g8188.t1;
OU744337.1_Gymnosoma_rotundatum_genome_assembly,_chromosome:_2	AUGUSTUS	exon	29947704	29947911	.	+	.	ID=g8188.t1.exon6;Parent=g8188.t1;
OU744337.1_Gymnosoma_rotundatum_genome_assembly,_chromosome:_2	AUGUSTUS	intron	29947912	29954195	1	+	.	ID=g8188.t1.intron6;Parent=g8188.t1;
OU744337.1_Gymnosoma_rotundatum_genome_assembly,_chromosome:_2	AUGUSTUS	CDS	29954196	29954369	1	+	2	ID=g8188.t1.CDS7;Parent=g8188.t1;
OU744337.1_Gymnosoma_rotundatum_genome_assembly,_chromosome:_2	AUGUSTUS	exon	29954196	29954369	.	+	.	ID=g8188.t1.exon7;Parent=g8188.t1;
OU744337.1_Gymnosoma_rotundatum_genome_assembly,_chromosome:_2	AUGUSTUS	intron	29954370	29955819	1	+	.	ID=g8188.t1.intron7;Parent=g8188.t1;
OU744337.1_Gymnosoma_rotundatum_genome_assembly,_chromosome:_2	AUGUSTUS	CDS	29955820	29956052	1	+	2	ID=g8188.t1.CDS8;Parent=g8188.t1;
OU744337.1_Gymnosoma_rotundatum_genome_assembly,_chromosome:_2	AUGUSTUS	exon	29955820	29956052	.	+	.	ID=g8188.t1.exon8;Parent=g8188.t1;
OU744337.1_Gymnosoma_rotundatum_genome_assembly,_chromosome:_2	AUGUSTUS	intron	29956053	29960957	1	+	.	ID=g8188.t1.intron8;Parent=g8188.t1;
OU744337.1_Gymnosoma_rotundatum_genome_assembly,_chromosome:_2	AUGUSTUS	CDS	29960958	29961096	1	+	0	ID=g8188.t1.CDS9;Parent=g8188.t1;
OU744337.1_Gymnosoma_rotundatum_genome_assembly,_chromosome:_2	AUGUSTUS	exon	29960958	29961096	.	+	.	ID=g8188.t1.exon9;Parent=g8188.t1;
OU744337.1_Gymnosoma_rotundatum_genome_assembly,_chromosome:_2	AUGUSTUS	intron	29961097	29963067	1	+	.	ID=g8188.t1.intron9;Parent=g8188.t1;
OU744337.1_Gymnosoma_rotundatum_genome_assembly,_chromosome:_2	AUGUSTUS	CDS	29963068	29963531	1	+	2	ID=g8188.t1.CDS10;Parent=g8188.t1;
OU744337.1_Gymnosoma_rotundatum_genome_assembly,_chromosome:_2	AUGUSTUS	exon	29963068	29963531	.	+	.	ID=g8188.t1.exon10;Parent=g8188.t1;
OU744337.1_Gymnosoma_rotundatum_genome_assembly,_chromosome:_2	AUGUSTUS	stop_codon	29963529	29963531	.	+	0	ID=g8188.t1.stop1;Parent=g8188.t1;
OU744337.1_Gymnosoma_rotundatum_genome_assembly,_chromosome:_2	AUGUSTUS	gene	29963592	29964455	.	+	.	ID=g8189;
OU744337.1_Gymnosoma_rotundatum_genome_assembly,_chromosome:_2	AUGUSTUS	mRNA	29963592	29964455	1	+	.	ID=g8189.t1;Parent=g8189;
OU744337.1_Gymnosoma_rotundatum_genome_assembly,_chromosome:_2	AUGUSTUS	start_codon	29963592	29963594	.	+	0	ID=g8189.t1.start1;Parent=g8189.t1;
OU744337.1_Gymnosoma_rotundatum_genome_assembly,_chromosome:_2	AUGUSTUS	CDS	29963592	29964455	1	+	0	ID=g8189.t1.CDS1;Parent=g8189.t1;
OU744337.1_Gymnosoma_rotundatum_genome_assembly,_chromosome:_2	AUGUSTUS	exon	29963592	29964455	.	+	.	ID=g8189.t1.exon1;Parent=g8189.t1;
OU744337.1_Gymnosoma_rotundatum_genome_assembly,_chromosome:_2	AUGUSTUS	stop_codon	29964453	29964455	.	+	0	ID=g8189.t1.stop1;Parent=g8189.t1;
OU744337.1_Gymnosoma_rotundatum_genome_assembly,_chromosome:_2	AUGUSTUS	gene	30080244	30081572	.	+	.	ID=g8190;
OU744337.1_Gymnosoma_rotundatum_genome_assembly,_chromosome:_2	AUGUSTUS	mRNA	30080244	30081572	1	+	.	ID=g8190.t1;Parent=g8190;
OU744337.1_Gymnosoma_rotundatum_genome_assembly,_chromosome:_2	AUGUSTUS	start_codon	30080244	30080246	.	+	0	ID=g8190.t1.start1;Parent=g8190.t1;
OU744337.1_Gymnosoma_rotundatum_genome_assembly,_chromosome:_2	AUGUSTUS	CDS	30080244	30081572	1	+	0	ID=g8190.t1.CDS1;Parent=g8190.t1;
OU744337.1_Gymnosoma_rotundatum_genome_assembly,_chromosome:_2	AUGUSTUS	exon	30080244	30081572	.	+	.	ID=g8190.t1.exon1;Parent=g8190.t1;
OU744337.1_Gymnosoma_rotundatum_genome_assembly,_chromosome:_2	AUGUSTUS	stop_codon	30081570	30081572	.	+	0	ID=g8190.t1.stop1;Parent=g8190.t1;
OU744337.1_Gymnosoma_rotundatum_genome_assembly,_chromosome:_2	AUGUSTUS	gene	30094486	30095438	.	+	.	ID=g8191;
OU744337.1_Gymnosoma_rotundatum_genome_assembly,_chromosome:_2	AUGUSTUS	mRNA	30094486	30095438	0.99	+	.	ID=g8191.t1;Parent=g8191;
OU744337.1_Gymnosoma_rotundatum_genome_assembly,_chromosome:_2	AUGUSTUS	start_codon	30094486	30094488	.	+	0	ID=g8191.t1.start1;Parent=g8191.t1;
OU744337.1_Gymnosoma_rotundatum_genome_assembly,_chromosome:_2	AUGUSTUS	CDS	30094486	30094609	1	+	0	ID=g8191.t1.CDS1;Parent=g8191.t1;
OU744337.1_Gymnosoma_rotundatum_genome_assembly,_chromosome:_2	AUGUSTUS	exon	30094486	30094609	.	+	.	ID=g8191.t1.exon1;Parent=g8191.t1;
OU744337.1_Gymnosoma_rotundatum_genome_assembly,_chromosome:_2	AUGUSTUS	intron	30094610	30094824	0.99	+	.	ID=g8191.t1.intron1;Parent=g8191.t1;
OU744337.1_Gymnosoma_rotundatum_genome_assembly,_chromosome:_2	AUGUSTUS	CDS	30094825	30095030	0.99	+	2	ID=g8191.t1.CDS2;Parent=g8191.t1;
OU744337.1_Gymnosoma_rotundatum_genome_assembly,_chromosome:_2	AUGUSTUS	exon	30094825	30095030	.	+	.	ID=g8191.t1.exon2;Parent=g8191.t1;
OU744337.1_Gymnosoma_rotundatum_genome_assembly,_chromosome:_2	AUGUSTUS	intron	30095031	30095219	1	+	.	ID=g8191.t1.intron2;Parent=g8191.t1;
OU744337.1_Gymnosoma_rotundatum_genome_assembly,_chromosome:_2	AUGUSTUS	CDS	30095220	30095438	1	+	0	ID=g8191.t1.CDS3;Parent=g8191.t1;
OU744337.1_Gymnosoma_rotundatum_genome_assembly,_chromosome:_2	AUGUSTUS	exon	30095220	30095438	.	+	.	ID=g8191.t1.exon3;Parent=g8191.t1;
OU744337.1_Gymnosoma_rotundatum_genome_assembly,_chromosome:_2	AUGUSTUS	stop_codon	30095436	30095438	.	+	0	ID=g8191.t1.stop1;Parent=g8191.t1;
OU744337.1_Gymnosoma_rotundatum_genome_assembly,_chromosome:_2	AUGUSTUS	gene	30415218	30416380	.	-	.	ID=g8192;
OU744337.1_Gymnosoma_rotundatum_genome_assembly,_chromosome:_2	AUGUSTUS	mRNA	30415218	30416380	1	-	.	ID=g8192.t1;Parent=g8192;
OU744337.1_Gymnosoma_rotundatum_genome_assembly,_chromosome:_2	AUGUSTUS	stop_codon	30415218	30415220	.	-	0	ID=g8192.t1.stop1;Parent=g8192.t1;
OU744337.1_Gymnosoma_rotundatum_genome_assembly,_chromosome:_2	AUGUSTUS	CDS	30415218	30416203	1	-	2	ID=g8192.t1.CDS1;Parent=g8192.t1;
OU744337.1_Gymnosoma_rotundatum_genome_assembly,_chromosome:_2	AUGUSTUS	exon	30415218	30416203	.	-	.	ID=g8192.t1.exon1;Parent=g8192.t1;
OU744337.1_Gymnosoma_rotundatum_genome_assembly,_chromosome:_2	AUGUSTUS	intron	30416204	30416271	1	-	.	ID=g8192.t1.intron1;Parent=g8192.t1;
OU744337.1_Gymnosoma_rotundatum_genome_assembly,_chromosome:_2	AUGUSTUS	CDS	30416272	30416380	1	-	0	ID=g8192.t1.CDS2;Parent=g8192.t1;
OU744337.1_Gymnosoma_rotundatum_genome_assembly,_chromosome:_2	AUGUSTUS	exon	30416272	30416380	.	-	.	ID=g8192.t1.exon2;Parent=g8192.t1;
OU744337.1_Gymnosoma_rotundatum_genome_assembly,_chromosome:_2	AUGUSTUS	start_codon	30416378	30416380	.	-	0	ID=g8192.t1.start1;Parent=g8192.t1;
OU744337.1_Gymnosoma_rotundatum_genome_assembly,_chromosome:_2	AUGUSTUS	gene	30462039	30462709	.	+	.	ID=g8193;
OU744337.1_Gymnosoma_rotundatum_genome_assembly,_chromosome:_2	AUGUSTUS	mRNA	30462039	30462709	0.74	+	.	ID=g8193.t1;Parent=g8193;
OU744337.1_Gymnosoma_rotundatum_genome_assembly,_chromosome:_2	AUGUSTUS	start_codon	30462039	30462041	.	+	0	ID=g8193.t1.start1;Parent=g8193.t1;
OU744337.1_Gymnosoma_rotundatum_genome_assembly,_chromosome:_2	AUGUSTUS	CDS	30462039	30462490	0.84	+	0	ID=g8193.t1.CDS1;Parent=g8193.t1;
OU744337.1_Gymnosoma_rotundatum_genome_assembly,_chromosome:_2	AUGUSTUS	exon	30462039	30462490	.	+	.	ID=g8193.t1.exon1;Parent=g8193.t1;
OU744337.1_Gymnosoma_rotundatum_genome_assembly,_chromosome:_2	AUGUSTUS	intron	30462491	30462573	0.74	+	.	ID=g8193.t1.intron1;Parent=g8193.t1;
OU744337.1_Gymnosoma_rotundatum_genome_assembly,_chromosome:_2	AUGUSTUS	CDS	30462574	30462709	0.74	+	1	ID=g8193.t1.CDS2;Parent=g8193.t1;
OU744337.1_Gymnosoma_rotundatum_genome_assembly,_chromosome:_2	AUGUSTUS	exon	30462574	30462709	.	+	.	ID=g8193.t1.exon2;Parent=g8193.t1;
OU744337.1_Gymnosoma_rotundatum_genome_assembly,_chromosome:_2	AUGUSTUS	stop_codon	30462707	30462709	.	+	0	ID=g8193.t1.stop1;Parent=g8193.t1;
OU744337.1_Gymnosoma_rotundatum_genome_assembly,_chromosome:_2	AUGUSTUS	gene	30590925	30606832	.	+	.	ID=g8194;
OU744337.1_Gymnosoma_rotundatum_genome_assembly,_chromosome:_2	AUGUSTUS	mRNA	30590925	30606832	0.83	+	.	ID=g8194.t1;Parent=g8194;
OU744337.1_Gymnosoma_rotundatum_genome_assembly,_chromosome:_2	AUGUSTUS	start_codon	30590925	30590927	.	+	0	ID=g8194.t1.start1;Parent=g8194.t1;
OU744337.1_Gymnosoma_rotundatum_genome_assembly,_chromosome:_2	AUGUSTUS	CDS	30590925	30591046	0.83	+	0	ID=g8194.t1.CDS1;Parent=g8194.t1;
OU744337.1_Gymnosoma_rotundatum_genome_assembly,_chromosome:_2	AUGUSTUS	exon	30590925	30591046	.	+	.	ID=g8194.t1.exon1;Parent=g8194.t1;
OU744337.1_Gymnosoma_rotundatum_genome_assembly,_chromosome:_2	AUGUSTUS	intron	30591047	30595978	0.83	+	.	ID=g8194.t1.intron1;Parent=g8194.t1;
OU744337.1_Gymnosoma_rotundatum_genome_assembly,_chromosome:_2	AUGUSTUS	CDS	30595979	30596210	1	+	1	ID=g8194.t1.CDS2;Parent=g8194.t1;
OU744337.1_Gymnosoma_rotundatum_genome_assembly,_chromosome:_2	AUGUSTUS	exon	30595979	30596210	.	+	.	ID=g8194.t1.exon2;Parent=g8194.t1;
OU744337.1_Gymnosoma_rotundatum_genome_assembly,_chromosome:_2	AUGUSTUS	intron	30596211	30606676	1	+	.	ID=g8194.t1.intron2;Parent=g8194.t1;
OU744337.1_Gymnosoma_rotundatum_genome_assembly,_chromosome:_2	AUGUSTUS	CDS	30606677	30606832	1	+	0	ID=g8194.t1.CDS3;Parent=g8194.t1;
OU744337.1_Gymnosoma_rotundatum_genome_assembly,_chromosome:_2	AUGUSTUS	exon	30606677	30606832	.	+	.	ID=g8194.t1.exon3;Parent=g8194.t1;
OU744337.1_Gymnosoma_rotundatum_genome_assembly,_chromosome:_2	AUGUSTUS	stop_codon	30606830	30606832	.	+	0	ID=g8194.t1.stop1;Parent=g8194.t1;
OU744337.1_Gymnosoma_rotundatum_genome_assembly,_chromosome:_2	AUGUSTUS	gene	30639834	30655776	.	+	.	ID=g8195;
OU744337.1_Gymnosoma_rotundatum_genome_assembly,_chromosome:_2	AUGUSTUS	mRNA	30639834	30655776	0.22	+	.	ID=g8195.t1;Parent=g8195;
OU744337.1_Gymnosoma_rotundatum_genome_assembly,_chromosome:_2	AUGUSTUS	start_codon	30639834	30639836	.	+	0	ID=g8195.t1.start1;Parent=g8195.t1;
OU744337.1_Gymnosoma_rotundatum_genome_assembly,_chromosome:_2	AUGUSTUS	CDS	30639834	30639849	0.22	+	0	ID=g8195.t1.CDS1;Parent=g8195.t1;
OU744337.1_Gymnosoma_rotundatum_genome_assembly,_chromosome:_2	AUGUSTUS	exon	30639834	30639849	.	+	.	ID=g8195.t1.exon1;Parent=g8195.t1;
OU744337.1_Gymnosoma_rotundatum_genome_assembly,_chromosome:_2	AUGUSTUS	intron	30639850	30643510	0.22	+	.	ID=g8195.t1.intron1;Parent=g8195.t1;
OU744337.1_Gymnosoma_rotundatum_genome_assembly,_chromosome:_2	AUGUSTUS	CDS	30643511	30643687	0.95	+	2	ID=g8195.t1.CDS2;Parent=g8195.t1;
OU744337.1_Gymnosoma_rotundatum_genome_assembly,_chromosome:_2	AUGUSTUS	exon	30643511	30643687	.	+	.	ID=g8195.t1.exon2;Parent=g8195.t1;
OU744337.1_Gymnosoma_rotundatum_genome_assembly,_chromosome:_2	AUGUSTUS	intron	30643688	30655627	1	+	.	ID=g8195.t1.intron2;Parent=g8195.t1;
OU744337.1_Gymnosoma_rotundatum_genome_assembly,_chromosome:_2	AUGUSTUS	CDS	30655628	30655776	1	+	2	ID=g8195.t1.CDS3;Parent=g8195.t1;
OU744337.1_Gymnosoma_rotundatum_genome_assembly,_chromosome:_2	AUGUSTUS	exon	30655628	30655776	.	+	.	ID=g8195.t1.exon3;Parent=g8195.t1;
OU744337.1_Gymnosoma_rotundatum_genome_assembly,_chromosome:_2	AUGUSTUS	stop_codon	30655774	30655776	.	+	0	ID=g8195.t1.stop1;Parent=g8195.t1;
OU744337.1_Gymnosoma_rotundatum_genome_assembly,_chromosome:_2	AUGUSTUS	gene	30675739	30731382	.	+	.	ID=g8196;
OU744337.1_Gymnosoma_rotundatum_genome_assembly,_chromosome:_2	AUGUSTUS	mRNA	30675739	30731382	0.9	+	.	ID=g8196.t1;Parent=g8196;
OU744337.1_Gymnosoma_rotundatum_genome_assembly,_chromosome:_2	AUGUSTUS	start_codon	30675739	30675741	.	+	0	ID=g8196.t1.start1;Parent=g8196.t1;
OU744337.1_Gymnosoma_rotundatum_genome_assembly,_chromosome:_2	AUGUSTUS	CDS	30675739	30675871	0.9	+	0	ID=g8196.t1.CDS1;Parent=g8196.t1;
OU744337.1_Gymnosoma_rotundatum_genome_assembly,_chromosome:_2	AUGUSTUS	exon	30675739	30675871	.	+	.	ID=g8196.t1.exon1;Parent=g8196.t1;
OU744337.1_Gymnosoma_rotundatum_genome_assembly,_chromosome:_2	AUGUSTUS	intron	30675872	30684473	1	+	.	ID=g8196.t1.intron1;Parent=g8196.t1;
OU744337.1_Gymnosoma_rotundatum_genome_assembly,_chromosome:_2	AUGUSTUS	CDS	30684474	30684614	1	+	2	ID=g8196.t1.CDS2;Parent=g8196.t1;
OU744337.1_Gymnosoma_rotundatum_genome_assembly,_chromosome:_2	AUGUSTUS	exon	30684474	30684614	.	+	.	ID=g8196.t1.exon2;Parent=g8196.t1;
OU744337.1_Gymnosoma_rotundatum_genome_assembly,_chromosome:_2	AUGUSTUS	intron	30684615	30692214	1	+	.	ID=g8196.t1.intron2;Parent=g8196.t1;
OU744337.1_Gymnosoma_rotundatum_genome_assembly,_chromosome:_2	AUGUSTUS	CDS	30692215	30692441	1	+	2	ID=g8196.t1.CDS3;Parent=g8196.t1;
OU744337.1_Gymnosoma_rotundatum_genome_assembly,_chromosome:_2	AUGUSTUS	exon	30692215	30692441	.	+	.	ID=g8196.t1.exon3;Parent=g8196.t1;
OU744337.1_Gymnosoma_rotundatum_genome_assembly,_chromosome:_2	AUGUSTUS	intron	30692442	30693326	1	+	.	ID=g8196.t1.intron3;Parent=g8196.t1;
OU744337.1_Gymnosoma_rotundatum_genome_assembly,_chromosome:_2	AUGUSTUS	CDS	30693327	30693471	1	+	0	ID=g8196.t1.CDS4;Parent=g8196.t1;
OU744337.1_Gymnosoma_rotundatum_genome_assembly,_chromosome:_2	AUGUSTUS	exon	30693327	30693471	.	+	.	ID=g8196.t1.exon4;Parent=g8196.t1;
OU744337.1_Gymnosoma_rotundatum_genome_assembly,_chromosome:_2	AUGUSTUS	intron	30693472	30702937	1	+	.	ID=g8196.t1.intron4;Parent=g8196.t1;
OU744337.1_Gymnosoma_rotundatum_genome_assembly,_chromosome:_2	AUGUSTUS	CDS	30702938	30703955	1	+	2	ID=g8196.t1.CDS5;Parent=g8196.t1;
OU744337.1_Gymnosoma_rotundatum_genome_assembly,_chromosome:_2	AUGUSTUS	exon	30702938	30703955	.	+	.	ID=g8196.t1.exon5;Parent=g8196.t1;
OU744337.1_Gymnosoma_rotundatum_genome_assembly,_chromosome:_2	AUGUSTUS	intron	30703956	30730222	1	+	.	ID=g8196.t1.intron5;Parent=g8196.t1;
OU744337.1_Gymnosoma_rotundatum_genome_assembly,_chromosome:_2	AUGUSTUS	CDS	30730223	30730492	1	+	1	ID=g8196.t1.CDS6;Parent=g8196.t1;
OU744337.1_Gymnosoma_rotundatum_genome_assembly,_chromosome:_2	AUGUSTUS	exon	30730223	30730492	.	+	.	ID=g8196.t1.exon6;Parent=g8196.t1;
OU744337.1_Gymnosoma_rotundatum_genome_assembly,_chromosome:_2	AUGUSTUS	intron	30730493	30731285	1	+	.	ID=g8196.t1.intron6;Parent=g8196.t1;
OU744337.1_Gymnosoma_rotundatum_genome_assembly,_chromosome:_2	AUGUSTUS	CDS	30731286	30731382	1	+	1	ID=g8196.t1.CDS7;Parent=g8196.t1;
OU744337.1_Gymnosoma_rotundatum_genome_assembly,_chromosome:_2	AUGUSTUS	exon	30731286	30731382	.	+	.	ID=g8196.t1.exon7;Parent=g8196.t1;
OU744337.1_Gymnosoma_rotundatum_genome_assembly,_chromosome:_2	AUGUSTUS	stop_codon	30731380	30731382	.	+	0	ID=g8196.t1.stop1;Parent=g8196.t1;
OU744337.1_Gymnosoma_rotundatum_genome_assembly,_chromosome:_2	AUGUSTUS	gene	30949234	30950541	.	+	.	ID=g8197;
OU744337.1_Gymnosoma_rotundatum_genome_assembly,_chromosome:_2	AUGUSTUS	mRNA	30949234	30950541	1	+	.	ID=g8197.t1;Parent=g8197;
OU744337.1_Gymnosoma_rotundatum_genome_assembly,_chromosome:_2	AUGUSTUS	start_codon	30949234	30949236	.	+	0	ID=g8197.t1.start1;Parent=g8197.t1;
OU744337.1_Gymnosoma_rotundatum_genome_assembly,_chromosome:_2	AUGUSTUS	CDS	30949234	30950541	1	+	0	ID=g8197.t1.CDS1;Parent=g8197.t1;
OU744337.1_Gymnosoma_rotundatum_genome_assembly,_chromosome:_2	AUGUSTUS	exon	30949234	30950541	.	+	.	ID=g8197.t1.exon1;Parent=g8197.t1;
OU744337.1_Gymnosoma_rotundatum_genome_assembly,_chromosome:_2	AUGUSTUS	stop_codon	30950539	30950541	.	+	0	ID=g8197.t1.stop1;Parent=g8197.t1;
OU744337.1_Gymnosoma_rotundatum_genome_assembly,_chromosome:_2	AUGUSTUS	gene	30950873	30986749	.	+	.	ID=g8198;
OU744337.1_Gymnosoma_rotundatum_genome_assembly,_chromosome:_2	AUGUSTUS	mRNA	30950873	30986749	0.6	+	.	ID=g8198.t1;Parent=g8198;
OU744337.1_Gymnosoma_rotundatum_genome_assembly,_chromosome:_2	AUGUSTUS	start_codon	30950873	30950875	.	+	0	ID=g8198.t1.start1;Parent=g8198.t1;
OU744337.1_Gymnosoma_rotundatum_genome_assembly,_chromosome:_2	AUGUSTUS	CDS	30950873	30951921	0.6	+	0	ID=g8198.t1.CDS1;Parent=g8198.t1;
OU744337.1_Gymnosoma_rotundatum_genome_assembly,_chromosome:_2	AUGUSTUS	exon	30950873	30951921	.	+	.	ID=g8198.t1.exon1;Parent=g8198.t1;
OU744337.1_Gymnosoma_rotundatum_genome_assembly,_chromosome:_2	AUGUSTUS	intron	30951922	30967481	0.92	+	.	ID=g8198.t1.intron1;Parent=g8198.t1;
OU744337.1_Gymnosoma_rotundatum_genome_assembly,_chromosome:_2	AUGUSTUS	CDS	30967482	30967644	1	+	1	ID=g8198.t1.CDS2;Parent=g8198.t1;
OU744337.1_Gymnosoma_rotundatum_genome_assembly,_chromosome:_2	AUGUSTUS	exon	30967482	30967644	.	+	.	ID=g8198.t1.exon2;Parent=g8198.t1;
OU744337.1_Gymnosoma_rotundatum_genome_assembly,_chromosome:_2	AUGUSTUS	intron	30967645	30983655	1	+	.	ID=g8198.t1.intron2;Parent=g8198.t1;
OU744337.1_Gymnosoma_rotundatum_genome_assembly,_chromosome:_2	AUGUSTUS	CDS	30983656	30983805	1	+	0	ID=g8198.t1.CDS3;Parent=g8198.t1;
OU744337.1_Gymnosoma_rotundatum_genome_assembly,_chromosome:_2	AUGUSTUS	exon	30983656	30983805	.	+	.	ID=g8198.t1.exon3;Parent=g8198.t1;
OU744337.1_Gymnosoma_rotundatum_genome_assembly,_chromosome:_2	AUGUSTUS	intron	30983806	30986590	1	+	.	ID=g8198.t1.intron3;Parent=g8198.t1;
OU744337.1_Gymnosoma_rotundatum_genome_assembly,_chromosome:_2	AUGUSTUS	CDS	30986591	30986749	1	+	0	ID=g8198.t1.CDS4;Parent=g8198.t1;
OU744337.1_Gymnosoma_rotundatum_genome_assembly,_chromosome:_2	AUGUSTUS	exon	30986591	30986749	.	+	.	ID=g8198.t1.exon4;Parent=g8198.t1;
OU744337.1_Gymnosoma_rotundatum_genome_assembly,_chromosome:_2	AUGUSTUS	stop_codon	30986747	30986749	.	+	0	ID=g8198.t1.stop1;Parent=g8198.t1;
OU744337.1_Gymnosoma_rotundatum_genome_assembly,_chromosome:_2	AUGUSTUS	gene	31034646	31055242	.	+	.	ID=g8199;
OU744337.1_Gymnosoma_rotundatum_genome_assembly,_chromosome:_2	AUGUSTUS	mRNA	31034646	31055242	1	+	.	ID=g8199.t1;Parent=g8199;
OU744337.1_Gymnosoma_rotundatum_genome_assembly,_chromosome:_2	AUGUSTUS	start_codon	31034646	31034648	.	+	0	ID=g8199.t1.start1;Parent=g8199.t1;
OU744337.1_Gymnosoma_rotundatum_genome_assembly,_chromosome:_2	AUGUSTUS	CDS	31034646	31034675	1	+	0	ID=g8199.t1.CDS1;Parent=g8199.t1;
OU744337.1_Gymnosoma_rotundatum_genome_assembly,_chromosome:_2	AUGUSTUS	exon	31034646	31034675	.	+	.	ID=g8199.t1.exon1;Parent=g8199.t1;
OU744337.1_Gymnosoma_rotundatum_genome_assembly,_chromosome:_2	AUGUSTUS	intron	31034676	31034815	1	+	.	ID=g8199.t1.intron1;Parent=g8199.t1;
OU744337.1_Gymnosoma_rotundatum_genome_assembly,_chromosome:_2	AUGUSTUS	CDS	31034816	31035016	1	+	0	ID=g8199.t1.CDS2;Parent=g8199.t1;
OU744337.1_Gymnosoma_rotundatum_genome_assembly,_chromosome:_2	AUGUSTUS	exon	31034816	31035016	.	+	.	ID=g8199.t1.exon2;Parent=g8199.t1;
OU744337.1_Gymnosoma_rotundatum_genome_assembly,_chromosome:_2	AUGUSTUS	intron	31035017	31042067	1	+	.	ID=g8199.t1.intron2;Parent=g8199.t1;
OU744337.1_Gymnosoma_rotundatum_genome_assembly,_chromosome:_2	AUGUSTUS	CDS	31042068	31045767	1	+	0	ID=g8199.t1.CDS3;Parent=g8199.t1;
OU744337.1_Gymnosoma_rotundatum_genome_assembly,_chromosome:_2	AUGUSTUS	exon	31042068	31045767	.	+	.	ID=g8199.t1.exon3;Parent=g8199.t1;
OU744337.1_Gymnosoma_rotundatum_genome_assembly,_chromosome:_2	AUGUSTUS	intron	31045768	31045839	1	+	.	ID=g8199.t1.intron3;Parent=g8199.t1;
OU744337.1_Gymnosoma_rotundatum_genome_assembly,_chromosome:_2	AUGUSTUS	CDS	31045840	31045992	1	+	2	ID=g8199.t1.CDS4;Parent=g8199.t1;
OU744337.1_Gymnosoma_rotundatum_genome_assembly,_chromosome:_2	AUGUSTUS	exon	31045840	31045992	.	+	.	ID=g8199.t1.exon4;Parent=g8199.t1;
OU744337.1_Gymnosoma_rotundatum_genome_assembly,_chromosome:_2	AUGUSTUS	intron	31045993	31049113	1	+	.	ID=g8199.t1.intron4;Parent=g8199.t1;
OU744337.1_Gymnosoma_rotundatum_genome_assembly,_chromosome:_2	AUGUSTUS	CDS	31049114	31049602	1	+	2	ID=g8199.t1.CDS5;Parent=g8199.t1;
OU744337.1_Gymnosoma_rotundatum_genome_assembly,_chromosome:_2	AUGUSTUS	exon	31049114	31049602	.	+	.	ID=g8199.t1.exon5;Parent=g8199.t1;
OU744337.1_Gymnosoma_rotundatum_genome_assembly,_chromosome:_2	AUGUSTUS	intron	31049603	31055195	1	+	.	ID=g8199.t1.intron5;Parent=g8199.t1;
OU744337.1_Gymnosoma_rotundatum_genome_assembly,_chromosome:_2	AUGUSTUS	CDS	31055196	31055242	1	+	2	ID=g8199.t1.CDS6;Parent=g8199.t1;
OU744337.1_Gymnosoma_rotundatum_genome_assembly,_chromosome:_2	AUGUSTUS	exon	31055196	31055242	.	+	.	ID=g8199.t1.exon6;Parent=g8199.t1;
OU744337.1_Gymnosoma_rotundatum_genome_assembly,_chromosome:_2	AUGUSTUS	stop_codon	31055240	31055242	.	+	0	ID=g8199.t1.stop1;Parent=g8199.t1;
OU744337.1_Gymnosoma_rotundatum_genome_assembly,_chromosome:_2	AUGUSTUS	gene	31070389	31095722	.	-	.	ID=g8200;
OU744337.1_Gymnosoma_rotundatum_genome_assembly,_chromosome:_2	AUGUSTUS	mRNA	31070389	31095722	1	-	.	ID=g8200.t1;Parent=g8200;
OU744337.1_Gymnosoma_rotundatum_genome_assembly,_chromosome:_2	AUGUSTUS	stop_codon	31070389	31070391	.	-	0	ID=g8200.t1.stop1;Parent=g8200.t1;
OU744337.1_Gymnosoma_rotundatum_genome_assembly,_chromosome:_2	AUGUSTUS	CDS	31070389	31070517	1	-	0	ID=g8200.t1.CDS1;Parent=g8200.t1;
OU744337.1_Gymnosoma_rotundatum_genome_assembly,_chromosome:_2	AUGUSTUS	exon	31070389	31070517	.	-	.	ID=g8200.t1.exon1;Parent=g8200.t1;
OU744337.1_Gymnosoma_rotundatum_genome_assembly,_chromosome:_2	AUGUSTUS	intron	31070518	31070582	1	-	.	ID=g8200.t1.intron1;Parent=g8200.t1;
OU744337.1_Gymnosoma_rotundatum_genome_assembly,_chromosome:_2	AUGUSTUS	CDS	31070583	31070906	1	-	0	ID=g8200.t1.CDS2;Parent=g8200.t1;
OU744337.1_Gymnosoma_rotundatum_genome_assembly,_chromosome:_2	AUGUSTUS	exon	31070583	31070906	.	-	.	ID=g8200.t1.exon2;Parent=g8200.t1;
OU744337.1_Gymnosoma_rotundatum_genome_assembly,_chromosome:_2	AUGUSTUS	intron	31070907	31071612	1	-	.	ID=g8200.t1.intron2;Parent=g8200.t1;
OU744337.1_Gymnosoma_rotundatum_genome_assembly,_chromosome:_2	AUGUSTUS	CDS	31071613	31071789	1	-	0	ID=g8200.t1.CDS3;Parent=g8200.t1;
OU744337.1_Gymnosoma_rotundatum_genome_assembly,_chromosome:_2	AUGUSTUS	exon	31071613	31071789	.	-	.	ID=g8200.t1.exon3;Parent=g8200.t1;
OU744337.1_Gymnosoma_rotundatum_genome_assembly,_chromosome:_2	AUGUSTUS	intron	31071790	31071850	1	-	.	ID=g8200.t1.intron3;Parent=g8200.t1;
OU744337.1_Gymnosoma_rotundatum_genome_assembly,_chromosome:_2	AUGUSTUS	CDS	31071851	31072069	1	-	0	ID=g8200.t1.CDS4;Parent=g8200.t1;
OU744337.1_Gymnosoma_rotundatum_genome_assembly,_chromosome:_2	AUGUSTUS	exon	31071851	31072069	.	-	.	ID=g8200.t1.exon4;Parent=g8200.t1;
OU744337.1_Gymnosoma_rotundatum_genome_assembly,_chromosome:_2	AUGUSTUS	intron	31072070	31072123	1	-	.	ID=g8200.t1.intron4;Parent=g8200.t1;
OU744337.1_Gymnosoma_rotundatum_genome_assembly,_chromosome:_2	AUGUSTUS	CDS	31072124	31074127	1	-	0	ID=g8200.t1.CDS5;Parent=g8200.t1;
OU744337.1_Gymnosoma_rotundatum_genome_assembly,_chromosome:_2	AUGUSTUS	exon	31072124	31074127	.	-	.	ID=g8200.t1.exon5;Parent=g8200.t1;
OU744337.1_Gymnosoma_rotundatum_genome_assembly,_chromosome:_2	AUGUSTUS	intron	31074128	31074185	1	-	.	ID=g8200.t1.intron5;Parent=g8200.t1;
OU744337.1_Gymnosoma_rotundatum_genome_assembly,_chromosome:_2	AUGUSTUS	CDS	31074186	31075033	1	-	2	ID=g8200.t1.CDS6;Parent=g8200.t1;
OU744337.1_Gymnosoma_rotundatum_genome_assembly,_chromosome:_2	AUGUSTUS	exon	31074186	31075033	.	-	.	ID=g8200.t1.exon6;Parent=g8200.t1;
OU744337.1_Gymnosoma_rotundatum_genome_assembly,_chromosome:_2	AUGUSTUS	intron	31075034	31075611	1	-	.	ID=g8200.t1.intron6;Parent=g8200.t1;
OU744337.1_Gymnosoma_rotundatum_genome_assembly,_chromosome:_2	AUGUSTUS	CDS	31075612	31076061	1	-	2	ID=g8200.t1.CDS7;Parent=g8200.t1;
OU744337.1_Gymnosoma_rotundatum_genome_assembly,_chromosome:_2	AUGUSTUS	exon	31075612	31076061	.	-	.	ID=g8200.t1.exon7;Parent=g8200.t1;
OU744337.1_Gymnosoma_rotundatum_genome_assembly,_chromosome:_2	AUGUSTUS	intron	31076062	31095637	1	-	.	ID=g8200.t1.intron7;Parent=g8200.t1;
OU744337.1_Gymnosoma_rotundatum_genome_assembly,_chromosome:_2	AUGUSTUS	CDS	31095638	31095722	1	-	0	ID=g8200.t1.CDS8;Parent=g8200.t1;
OU744337.1_Gymnosoma_rotundatum_genome_assembly,_chromosome:_2	AUGUSTUS	exon	31095638	31095722	.	-	.	ID=g8200.t1.exon8;Parent=g8200.t1;
OU744337.1_Gymnosoma_rotundatum_genome_assembly,_chromosome:_2	AUGUSTUS	start_codon	31095720	31095722	.	-	0	ID=g8200.t1.start1;Parent=g8200.t1;
OU744337.1_Gymnosoma_rotundatum_genome_assembly,_chromosome:_2	AUGUSTUS	gene	31155780	31164256	.	+	.	ID=g8201;
OU744337.1_Gymnosoma_rotundatum_genome_assembly,_chromosome:_2	AUGUSTUS	mRNA	31155780	31164256	1	+	.	ID=g8201.t1;Parent=g8201;
OU744337.1_Gymnosoma_rotundatum_genome_assembly,_chromosome:_2	AUGUSTUS	start_codon	31155780	31155782	.	+	0	ID=g8201.t1.start1;Parent=g8201.t1;
OU744337.1_Gymnosoma_rotundatum_genome_assembly,_chromosome:_2	AUGUSTUS	CDS	31155780	31156347	1	+	0	ID=g8201.t1.CDS1;Parent=g8201.t1;
OU744337.1_Gymnosoma_rotundatum_genome_assembly,_chromosome:_2	AUGUSTUS	exon	31155780	31156347	.	+	.	ID=g8201.t1.exon1;Parent=g8201.t1;
OU744337.1_Gymnosoma_rotundatum_genome_assembly,_chromosome:_2	AUGUSTUS	intron	31156348	31156402	1	+	.	ID=g8201.t1.intron1;Parent=g8201.t1;
OU744337.1_Gymnosoma_rotundatum_genome_assembly,_chromosome:_2	AUGUSTUS	CDS	31156403	31156867	1	+	2	ID=g8201.t1.CDS2;Parent=g8201.t1;
OU744337.1_Gymnosoma_rotundatum_genome_assembly,_chromosome:_2	AUGUSTUS	exon	31156403	31156867	.	+	.	ID=g8201.t1.exon2;Parent=g8201.t1;
OU744337.1_Gymnosoma_rotundatum_genome_assembly,_chromosome:_2	AUGUSTUS	intron	31156868	31156932	1	+	.	ID=g8201.t1.intron2;Parent=g8201.t1;
OU744337.1_Gymnosoma_rotundatum_genome_assembly,_chromosome:_2	AUGUSTUS	CDS	31156933	31157199	1	+	2	ID=g8201.t1.CDS3;Parent=g8201.t1;
OU744337.1_Gymnosoma_rotundatum_genome_assembly,_chromosome:_2	AUGUSTUS	exon	31156933	31157199	.	+	.	ID=g8201.t1.exon3;Parent=g8201.t1;
OU744337.1_Gymnosoma_rotundatum_genome_assembly,_chromosome:_2	AUGUSTUS	intron	31157200	31164155	1	+	.	ID=g8201.t1.intron3;Parent=g8201.t1;
OU744337.1_Gymnosoma_rotundatum_genome_assembly,_chromosome:_2	AUGUSTUS	CDS	31164156	31164256	1	+	2	ID=g8201.t1.CDS4;Parent=g8201.t1;
OU744337.1_Gymnosoma_rotundatum_genome_assembly,_chromosome:_2	AUGUSTUS	exon	31164156	31164256	.	+	.	ID=g8201.t1.exon4;Parent=g8201.t1;
OU744337.1_Gymnosoma_rotundatum_genome_assembly,_chromosome:_2	AUGUSTUS	stop_codon	31164254	31164256	.	+	0	ID=g8201.t1.stop1;Parent=g8201.t1;
OU744337.1_Gymnosoma_rotundatum_genome_assembly,_chromosome:_2	AUGUSTUS	mRNA	31155780	31164256	1	+	.	ID=g8201.t2;Parent=g8201;
OU744337.1_Gymnosoma_rotundatum_genome_assembly,_chromosome:_2	AUGUSTUS	start_codon	31155780	31155782	.	+	0	ID=g8201.t2.start1;Parent=g8201.t2;
OU744337.1_Gymnosoma_rotundatum_genome_assembly,_chromosome:_2	AUGUSTUS	CDS	31155780	31156347	1	+	0	ID=g8201.t2.CDS1;Parent=g8201.t2;
OU744337.1_Gymnosoma_rotundatum_genome_assembly,_chromosome:_2	AUGUSTUS	exon	31155780	31156347	.	+	.	ID=g8201.t2.exon1;Parent=g8201.t2;
OU744337.1_Gymnosoma_rotundatum_genome_assembly,_chromosome:_2	AUGUSTUS	intron	31156348	31156402	1	+	.	ID=g8201.t2.intron1;Parent=g8201.t2;
OU744337.1_Gymnosoma_rotundatum_genome_assembly,_chromosome:_2	AUGUSTUS	CDS	31156403	31156867	1	+	2	ID=g8201.t2.CDS2;Parent=g8201.t2;
OU744337.1_Gymnosoma_rotundatum_genome_assembly,_chromosome:_2	AUGUSTUS	exon	31156403	31156867	.	+	.	ID=g8201.t2.exon2;Parent=g8201.t2;
OU744337.1_Gymnosoma_rotundatum_genome_assembly,_chromosome:_2	AUGUSTUS	intron	31156868	31156932	1	+	.	ID=g8201.t2.intron2;Parent=g8201.t2;
OU744337.1_Gymnosoma_rotundatum_genome_assembly,_chromosome:_2	AUGUSTUS	CDS	31156933	31157199	1	+	2	ID=g8201.t2.CDS3;Parent=g8201.t2;
OU744337.1_Gymnosoma_rotundatum_genome_assembly,_chromosome:_2	AUGUSTUS	exon	31156933	31157199	.	+	.	ID=g8201.t2.exon3;Parent=g8201.t2;
OU744337.1_Gymnosoma_rotundatum_genome_assembly,_chromosome:_2	AUGUSTUS	intron	31157200	31164152	1	+	.	ID=g8201.t2.intron3;Parent=g8201.t2;
OU744337.1_Gymnosoma_rotundatum_genome_assembly,_chromosome:_2	AUGUSTUS	CDS	31164153	31164256	1	+	2	ID=g8201.t2.CDS4;Parent=g8201.t2;
OU744337.1_Gymnosoma_rotundatum_genome_assembly,_chromosome:_2	AUGUSTUS	exon	31164153	31164256	.	+	.	ID=g8201.t2.exon4;Parent=g8201.t2;
OU744337.1_Gymnosoma_rotundatum_genome_assembly,_chromosome:_2	AUGUSTUS	stop_codon	31164254	31164256	.	+	0	ID=g8201.t2.stop1;Parent=g8201.t2;
OU744337.1_Gymnosoma_rotundatum_genome_assembly,_chromosome:_2	AUGUSTUS	gene	31175327	31189622	.	-	.	ID=g8202;
OU744337.1_Gymnosoma_rotundatum_genome_assembly,_chromosome:_2	AUGUSTUS	mRNA	31175327	31189622	1	-	.	ID=g8202.t1;Parent=g8202;
OU744337.1_Gymnosoma_rotundatum_genome_assembly,_chromosome:_2	AUGUSTUS	stop_codon	31175327	31175329	.	-	0	ID=g8202.t1.stop1;Parent=g8202.t1;
OU744337.1_Gymnosoma_rotundatum_genome_assembly,_chromosome:_2	AUGUSTUS	CDS	31175327	31175917	1	-	0	ID=g8202.t1.CDS1;Parent=g8202.t1;
OU744337.1_Gymnosoma_rotundatum_genome_assembly,_chromosome:_2	AUGUSTUS	exon	31175327	31175917	.	-	.	ID=g8202.t1.exon1;Parent=g8202.t1;
OU744337.1_Gymnosoma_rotundatum_genome_assembly,_chromosome:_2	AUGUSTUS	intron	31175918	31175987	1	-	.	ID=g8202.t1.intron1;Parent=g8202.t1;
OU744337.1_Gymnosoma_rotundatum_genome_assembly,_chromosome:_2	AUGUSTUS	CDS	31175988	31176256	1	-	2	ID=g8202.t1.CDS2;Parent=g8202.t1;
OU744337.1_Gymnosoma_rotundatum_genome_assembly,_chromosome:_2	AUGUSTUS	exon	31175988	31176256	.	-	.	ID=g8202.t1.exon2;Parent=g8202.t1;
OU744337.1_Gymnosoma_rotundatum_genome_assembly,_chromosome:_2	AUGUSTUS	intron	31176257	31176324	1	-	.	ID=g8202.t1.intron2;Parent=g8202.t1;
OU744337.1_Gymnosoma_rotundatum_genome_assembly,_chromosome:_2	AUGUSTUS	CDS	31176325	31176553	1	-	0	ID=g8202.t1.CDS3;Parent=g8202.t1;
OU744337.1_Gymnosoma_rotundatum_genome_assembly,_chromosome:_2	AUGUSTUS	exon	31176325	31176553	.	-	.	ID=g8202.t1.exon3;Parent=g8202.t1;
OU744337.1_Gymnosoma_rotundatum_genome_assembly,_chromosome:_2	AUGUSTUS	intron	31176554	31176612	1	-	.	ID=g8202.t1.intron3;Parent=g8202.t1;
OU744337.1_Gymnosoma_rotundatum_genome_assembly,_chromosome:_2	AUGUSTUS	CDS	31176613	31176811	1	-	1	ID=g8202.t1.CDS4;Parent=g8202.t1;
OU744337.1_Gymnosoma_rotundatum_genome_assembly,_chromosome:_2	AUGUSTUS	exon	31176613	31176811	.	-	.	ID=g8202.t1.exon4;Parent=g8202.t1;
OU744337.1_Gymnosoma_rotundatum_genome_assembly,_chromosome:_2	AUGUSTUS	intron	31176812	31178393	1	-	.	ID=g8202.t1.intron4;Parent=g8202.t1;
OU744337.1_Gymnosoma_rotundatum_genome_assembly,_chromosome:_2	AUGUSTUS	CDS	31178394	31178752	1	-	0	ID=g8202.t1.CDS5;Parent=g8202.t1;
OU744337.1_Gymnosoma_rotundatum_genome_assembly,_chromosome:_2	AUGUSTUS	exon	31178394	31178752	.	-	.	ID=g8202.t1.exon5;Parent=g8202.t1;
OU744337.1_Gymnosoma_rotundatum_genome_assembly,_chromosome:_2	AUGUSTUS	intron	31178753	31178807	1	-	.	ID=g8202.t1.intron5;Parent=g8202.t1;
OU744337.1_Gymnosoma_rotundatum_genome_assembly,_chromosome:_2	AUGUSTUS	CDS	31178808	31178997	1	-	1	ID=g8202.t1.CDS6;Parent=g8202.t1;
OU744337.1_Gymnosoma_rotundatum_genome_assembly,_chromosome:_2	AUGUSTUS	exon	31178808	31178997	.	-	.	ID=g8202.t1.exon6;Parent=g8202.t1;
OU744337.1_Gymnosoma_rotundatum_genome_assembly,_chromosome:_2	AUGUSTUS	intron	31178998	31179059	1	-	.	ID=g8202.t1.intron6;Parent=g8202.t1;
OU744337.1_Gymnosoma_rotundatum_genome_assembly,_chromosome:_2	AUGUSTUS	CDS	31179060	31179301	1	-	0	ID=g8202.t1.CDS7;Parent=g8202.t1;
OU744337.1_Gymnosoma_rotundatum_genome_assembly,_chromosome:_2	AUGUSTUS	exon	31179060	31179301	.	-	.	ID=g8202.t1.exon7;Parent=g8202.t1;
OU744337.1_Gymnosoma_rotundatum_genome_assembly,_chromosome:_2	AUGUSTUS	intron	31179302	31179542	1	-	.	ID=g8202.t1.intron7;Parent=g8202.t1;
OU744337.1_Gymnosoma_rotundatum_genome_assembly,_chromosome:_2	AUGUSTUS	CDS	31179543	31179695	1	-	0	ID=g8202.t1.CDS8;Parent=g8202.t1;
OU744337.1_Gymnosoma_rotundatum_genome_assembly,_chromosome:_2	AUGUSTUS	exon	31179543	31179695	.	-	.	ID=g8202.t1.exon8;Parent=g8202.t1;
OU744337.1_Gymnosoma_rotundatum_genome_assembly,_chromosome:_2	AUGUSTUS	intron	31179696	31179756	1	-	.	ID=g8202.t1.intron8;Parent=g8202.t1;
OU744337.1_Gymnosoma_rotundatum_genome_assembly,_chromosome:_2	AUGUSTUS	CDS	31179757	31179954	1	-	0	ID=g8202.t1.CDS9;Parent=g8202.t1;
OU744337.1_Gymnosoma_rotundatum_genome_assembly,_chromosome:_2	AUGUSTUS	exon	31179757	31179954	.	-	.	ID=g8202.t1.exon9;Parent=g8202.t1;
OU744337.1_Gymnosoma_rotundatum_genome_assembly,_chromosome:_2	AUGUSTUS	intron	31179955	31180011	1	-	.	ID=g8202.t1.intron9;Parent=g8202.t1;
OU744337.1_Gymnosoma_rotundatum_genome_assembly,_chromosome:_2	AUGUSTUS	CDS	31180012	31180226	1	-	2	ID=g8202.t1.CDS10;Parent=g8202.t1;
OU744337.1_Gymnosoma_rotundatum_genome_assembly,_chromosome:_2	AUGUSTUS	exon	31180012	31180226	.	-	.	ID=g8202.t1.exon10;Parent=g8202.t1;
OU744337.1_Gymnosoma_rotundatum_genome_assembly,_chromosome:_2	AUGUSTUS	intron	31180227	31180293	1	-	.	ID=g8202.t1.intron10;Parent=g8202.t1;
OU744337.1_Gymnosoma_rotundatum_genome_assembly,_chromosome:_2	AUGUSTUS	CDS	31180294	31180497	1	-	2	ID=g8202.t1.CDS11;Parent=g8202.t1;
OU744337.1_Gymnosoma_rotundatum_genome_assembly,_chromosome:_2	AUGUSTUS	exon	31180294	31180497	.	-	.	ID=g8202.t1.exon11;Parent=g8202.t1;
OU744337.1_Gymnosoma_rotundatum_genome_assembly,_chromosome:_2	AUGUSTUS	intron	31180498	31180553	1	-	.	ID=g8202.t1.intron11;Parent=g8202.t1;
OU744337.1_Gymnosoma_rotundatum_genome_assembly,_chromosome:_2	AUGUSTUS	CDS	31180554	31180616	1	-	2	ID=g8202.t1.CDS12;Parent=g8202.t1;
OU744337.1_Gymnosoma_rotundatum_genome_assembly,_chromosome:_2	AUGUSTUS	exon	31180554	31180616	.	-	.	ID=g8202.t1.exon12;Parent=g8202.t1;
OU744337.1_Gymnosoma_rotundatum_genome_assembly,_chromosome:_2	AUGUSTUS	intron	31180617	31181198	1	-	.	ID=g8202.t1.intron12;Parent=g8202.t1;
OU744337.1_Gymnosoma_rotundatum_genome_assembly,_chromosome:_2	AUGUSTUS	CDS	31181199	31181345	1	-	2	ID=g8202.t1.CDS13;Parent=g8202.t1;
OU744337.1_Gymnosoma_rotundatum_genome_assembly,_chromosome:_2	AUGUSTUS	exon	31181199	31181345	.	-	.	ID=g8202.t1.exon13;Parent=g8202.t1;
OU744337.1_Gymnosoma_rotundatum_genome_assembly,_chromosome:_2	AUGUSTUS	intron	31181346	31189549	1	-	.	ID=g8202.t1.intron13;Parent=g8202.t1;
OU744337.1_Gymnosoma_rotundatum_genome_assembly,_chromosome:_2	AUGUSTUS	CDS	31189550	31189622	1	-	0	ID=g8202.t1.CDS14;Parent=g8202.t1;
OU744337.1_Gymnosoma_rotundatum_genome_assembly,_chromosome:_2	AUGUSTUS	exon	31189550	31189622	.	-	.	ID=g8202.t1.exon14;Parent=g8202.t1;
OU744337.1_Gymnosoma_rotundatum_genome_assembly,_chromosome:_2	AUGUSTUS	start_codon	31189620	31189622	.	-	0	ID=g8202.t1.start1;Parent=g8202.t1;
OU744337.1_Gymnosoma_rotundatum_genome_assembly,_chromosome:_2	AUGUSTUS	gene	31190224	31193476	.	-	.	ID=g8203;
OU744337.1_Gymnosoma_rotundatum_genome_assembly,_chromosome:_2	AUGUSTUS	mRNA	31190224	31193476	1	-	.	ID=g8203.t1;Parent=g8203;
OU744337.1_Gymnosoma_rotundatum_genome_assembly,_chromosome:_2	AUGUSTUS	stop_codon	31190224	31190226	.	-	0	ID=g8203.t1.stop1;Parent=g8203.t1;
OU744337.1_Gymnosoma_rotundatum_genome_assembly,_chromosome:_2	AUGUSTUS	CDS	31190224	31190616	1	-	0	ID=g8203.t1.CDS1;Parent=g8203.t1;
OU744337.1_Gymnosoma_rotundatum_genome_assembly,_chromosome:_2	AUGUSTUS	exon	31190224	31190616	.	-	.	ID=g8203.t1.exon1;Parent=g8203.t1;
OU744337.1_Gymnosoma_rotundatum_genome_assembly,_chromosome:_2	AUGUSTUS	intron	31190617	31193167	1	-	.	ID=g8203.t1.intron1;Parent=g8203.t1;
OU744337.1_Gymnosoma_rotundatum_genome_assembly,_chromosome:_2	AUGUSTUS	CDS	31193168	31193476	1	-	0	ID=g8203.t1.CDS2;Parent=g8203.t1;
OU744337.1_Gymnosoma_rotundatum_genome_assembly,_chromosome:_2	AUGUSTUS	exon	31193168	31193476	.	-	.	ID=g8203.t1.exon2;Parent=g8203.t1;
OU744337.1_Gymnosoma_rotundatum_genome_assembly,_chromosome:_2	AUGUSTUS	start_codon	31193474	31193476	.	-	0	ID=g8203.t1.start1;Parent=g8203.t1;
OU744337.1_Gymnosoma_rotundatum_genome_assembly,_chromosome:_2	AUGUSTUS	gene	31198638	31206116	.	-	.	ID=g8204;
OU744337.1_Gymnosoma_rotundatum_genome_assembly,_chromosome:_2	AUGUSTUS	mRNA	31198638	31206116	1	-	.	ID=g8204.t1;Parent=g8204;
OU744337.1_Gymnosoma_rotundatum_genome_assembly,_chromosome:_2	AUGUSTUS	stop_codon	31198638	31198640	.	-	0	ID=g8204.t1.stop1;Parent=g8204.t1;
OU744337.1_Gymnosoma_rotundatum_genome_assembly,_chromosome:_2	AUGUSTUS	CDS	31198638	31199033	1	-	0	ID=g8204.t1.CDS1;Parent=g8204.t1;
OU744337.1_Gymnosoma_rotundatum_genome_assembly,_chromosome:_2	AUGUSTUS	exon	31198638	31199033	.	-	.	ID=g8204.t1.exon1;Parent=g8204.t1;
OU744337.1_Gymnosoma_rotundatum_genome_assembly,_chromosome:_2	AUGUSTUS	intron	31199034	31205807	1	-	.	ID=g8204.t1.intron1;Parent=g8204.t1;
OU744337.1_Gymnosoma_rotundatum_genome_assembly,_chromosome:_2	AUGUSTUS	CDS	31205808	31206116	1	-	0	ID=g8204.t1.CDS2;Parent=g8204.t1;
OU744337.1_Gymnosoma_rotundatum_genome_assembly,_chromosome:_2	AUGUSTUS	exon	31205808	31206116	.	-	.	ID=g8204.t1.exon2;Parent=g8204.t1;
OU744337.1_Gymnosoma_rotundatum_genome_assembly,_chromosome:_2	AUGUSTUS	start_codon	31206114	31206116	.	-	0	ID=g8204.t1.start1;Parent=g8204.t1;
OU744337.1_Gymnosoma_rotundatum_genome_assembly,_chromosome:_2	AUGUSTUS	gene	31210785	31216459	.	-	.	ID=g8205;
OU744337.1_Gymnosoma_rotundatum_genome_assembly,_chromosome:_2	AUGUSTUS	mRNA	31210785	31216459	1	-	.	ID=g8205.t1;Parent=g8205;
OU744337.1_Gymnosoma_rotundatum_genome_assembly,_chromosome:_2	AUGUSTUS	stop_codon	31210785	31210787	.	-	0	ID=g8205.t1.stop1;Parent=g8205.t1;
OU744337.1_Gymnosoma_rotundatum_genome_assembly,_chromosome:_2	AUGUSTUS	CDS	31210785	31211180	1	-	0	ID=g8205.t1.CDS1;Parent=g8205.t1;
OU744337.1_Gymnosoma_rotundatum_genome_assembly,_chromosome:_2	AUGUSTUS	exon	31210785	31211180	.	-	.	ID=g8205.t1.exon1;Parent=g8205.t1;
OU744337.1_Gymnosoma_rotundatum_genome_assembly,_chromosome:_2	AUGUSTUS	intron	31211181	31216141	1	-	.	ID=g8205.t1.intron1;Parent=g8205.t1;
OU744337.1_Gymnosoma_rotundatum_genome_assembly,_chromosome:_2	AUGUSTUS	CDS	31216142	31216459	1	-	0	ID=g8205.t1.CDS2;Parent=g8205.t1;
OU744337.1_Gymnosoma_rotundatum_genome_assembly,_chromosome:_2	AUGUSTUS	exon	31216142	31216459	.	-	.	ID=g8205.t1.exon2;Parent=g8205.t1;
OU744337.1_Gymnosoma_rotundatum_genome_assembly,_chromosome:_2	AUGUSTUS	start_codon	31216457	31216459	.	-	0	ID=g8205.t1.start1;Parent=g8205.t1;
OU744337.1_Gymnosoma_rotundatum_genome_assembly,_chromosome:_2	AUGUSTUS	gene	31221482	31243587	.	+	.	ID=g8206;
OU744337.1_Gymnosoma_rotundatum_genome_assembly,_chromosome:_2	AUGUSTUS	mRNA	31221482	31243587	1	+	.	ID=g8206.t1;Parent=g8206;
OU744337.1_Gymnosoma_rotundatum_genome_assembly,_chromosome:_2	AUGUSTUS	start_codon	31221482	31221484	.	+	0	ID=g8206.t1.start1;Parent=g8206.t1;
OU744337.1_Gymnosoma_rotundatum_genome_assembly,_chromosome:_2	AUGUSTUS	CDS	31221482	31221581	1	+	0	ID=g8206.t1.CDS1;Parent=g8206.t1;
OU744337.1_Gymnosoma_rotundatum_genome_assembly,_chromosome:_2	AUGUSTUS	exon	31221482	31221581	.	+	.	ID=g8206.t1.exon1;Parent=g8206.t1;
OU744337.1_Gymnosoma_rotundatum_genome_assembly,_chromosome:_2	AUGUSTUS	intron	31221582	31222584	1	+	.	ID=g8206.t1.intron1;Parent=g8206.t1;
OU744337.1_Gymnosoma_rotundatum_genome_assembly,_chromosome:_2	AUGUSTUS	CDS	31222585	31222734	1	+	2	ID=g8206.t1.CDS2;Parent=g8206.t1;
OU744337.1_Gymnosoma_rotundatum_genome_assembly,_chromosome:_2	AUGUSTUS	exon	31222585	31222734	.	+	.	ID=g8206.t1.exon2;Parent=g8206.t1;
OU744337.1_Gymnosoma_rotundatum_genome_assembly,_chromosome:_2	AUGUSTUS	intron	31222735	31225065	1	+	.	ID=g8206.t1.intron2;Parent=g8206.t1;
OU744337.1_Gymnosoma_rotundatum_genome_assembly,_chromosome:_2	AUGUSTUS	CDS	31225066	31225128	1	+	2	ID=g8206.t1.CDS3;Parent=g8206.t1;
OU744337.1_Gymnosoma_rotundatum_genome_assembly,_chromosome:_2	AUGUSTUS	exon	31225066	31225128	.	+	.	ID=g8206.t1.exon3;Parent=g8206.t1;
OU744337.1_Gymnosoma_rotundatum_genome_assembly,_chromosome:_2	AUGUSTUS	intron	31225129	31225196	1	+	.	ID=g8206.t1.intron3;Parent=g8206.t1;
OU744337.1_Gymnosoma_rotundatum_genome_assembly,_chromosome:_2	AUGUSTUS	CDS	31225197	31225406	1	+	2	ID=g8206.t1.CDS4;Parent=g8206.t1;
OU744337.1_Gymnosoma_rotundatum_genome_assembly,_chromosome:_2	AUGUSTUS	exon	31225197	31225406	.	+	.	ID=g8206.t1.exon4;Parent=g8206.t1;
OU744337.1_Gymnosoma_rotundatum_genome_assembly,_chromosome:_2	AUGUSTUS	intron	31225407	31225464	1	+	.	ID=g8206.t1.intron4;Parent=g8206.t1;
OU744337.1_Gymnosoma_rotundatum_genome_assembly,_chromosome:_2	AUGUSTUS	CDS	31225465	31225682	1	+	2	ID=g8206.t1.CDS5;Parent=g8206.t1;
OU744337.1_Gymnosoma_rotundatum_genome_assembly,_chromosome:_2	AUGUSTUS	exon	31225465	31225682	.	+	.	ID=g8206.t1.exon5;Parent=g8206.t1;
OU744337.1_Gymnosoma_rotundatum_genome_assembly,_chromosome:_2	AUGUSTUS	intron	31225683	31225736	1	+	.	ID=g8206.t1.intron5;Parent=g8206.t1;
OU744337.1_Gymnosoma_rotundatum_genome_assembly,_chromosome:_2	AUGUSTUS	CDS	31225737	31225886	1	+	0	ID=g8206.t1.CDS6;Parent=g8206.t1;
OU744337.1_Gymnosoma_rotundatum_genome_assembly,_chromosome:_2	AUGUSTUS	exon	31225737	31225886	.	+	.	ID=g8206.t1.exon6;Parent=g8206.t1;
OU744337.1_Gymnosoma_rotundatum_genome_assembly,_chromosome:_2	AUGUSTUS	intron	31225887	31225969	1	+	.	ID=g8206.t1.intron6;Parent=g8206.t1;
OU744337.1_Gymnosoma_rotundatum_genome_assembly,_chromosome:_2	AUGUSTUS	CDS	31225970	31226152	1	+	0	ID=g8206.t1.CDS7;Parent=g8206.t1;
OU744337.1_Gymnosoma_rotundatum_genome_assembly,_chromosome:_2	AUGUSTUS	exon	31225970	31226152	.	+	.	ID=g8206.t1.exon7;Parent=g8206.t1;
OU744337.1_Gymnosoma_rotundatum_genome_assembly,_chromosome:_2	AUGUSTUS	intron	31226153	31228354	1	+	.	ID=g8206.t1.intron7;Parent=g8206.t1;
OU744337.1_Gymnosoma_rotundatum_genome_assembly,_chromosome:_2	AUGUSTUS	CDS	31228355	31228623	1	+	0	ID=g8206.t1.CDS8;Parent=g8206.t1;
OU744337.1_Gymnosoma_rotundatum_genome_assembly,_chromosome:_2	AUGUSTUS	exon	31228355	31228623	.	+	.	ID=g8206.t1.exon8;Parent=g8206.t1;
OU744337.1_Gymnosoma_rotundatum_genome_assembly,_chromosome:_2	AUGUSTUS	intron	31228624	31228693	1	+	.	ID=g8206.t1.intron8;Parent=g8206.t1;
OU744337.1_Gymnosoma_rotundatum_genome_assembly,_chromosome:_2	AUGUSTUS	CDS	31228694	31228871	1	+	1	ID=g8206.t1.CDS9;Parent=g8206.t1;
OU744337.1_Gymnosoma_rotundatum_genome_assembly,_chromosome:_2	AUGUSTUS	exon	31228694	31228871	.	+	.	ID=g8206.t1.exon9;Parent=g8206.t1;
OU744337.1_Gymnosoma_rotundatum_genome_assembly,_chromosome:_2	AUGUSTUS	intron	31228872	31228944	1	+	.	ID=g8206.t1.intron9;Parent=g8206.t1;
OU744337.1_Gymnosoma_rotundatum_genome_assembly,_chromosome:_2	AUGUSTUS	CDS	31228945	31229168	1	+	0	ID=g8206.t1.CDS10;Parent=g8206.t1;
OU744337.1_Gymnosoma_rotundatum_genome_assembly,_chromosome:_2	AUGUSTUS	exon	31228945	31229168	.	+	.	ID=g8206.t1.exon10;Parent=g8206.t1;
OU744337.1_Gymnosoma_rotundatum_genome_assembly,_chromosome:_2	AUGUSTUS	intron	31229169	31229227	1	+	.	ID=g8206.t1.intron10;Parent=g8206.t1;
OU744337.1_Gymnosoma_rotundatum_genome_assembly,_chromosome:_2	AUGUSTUS	CDS	31229228	31229365	1	+	1	ID=g8206.t1.CDS11;Parent=g8206.t1;
OU744337.1_Gymnosoma_rotundatum_genome_assembly,_chromosome:_2	AUGUSTUS	exon	31229228	31229365	.	+	.	ID=g8206.t1.exon11;Parent=g8206.t1;
OU744337.1_Gymnosoma_rotundatum_genome_assembly,_chromosome:_2	AUGUSTUS	intron	31229366	31229421	1	+	.	ID=g8206.t1.intron11;Parent=g8206.t1;
OU744337.1_Gymnosoma_rotundatum_genome_assembly,_chromosome:_2	AUGUSTUS	CDS	31229422	31230115	1	+	1	ID=g8206.t1.CDS12;Parent=g8206.t1;
OU744337.1_Gymnosoma_rotundatum_genome_assembly,_chromosome:_2	AUGUSTUS	exon	31229422	31230115	.	+	.	ID=g8206.t1.exon12;Parent=g8206.t1;
OU744337.1_Gymnosoma_rotundatum_genome_assembly,_chromosome:_2	AUGUSTUS	intron	31230116	31230176	1	+	.	ID=g8206.t1.intron12;Parent=g8206.t1;
OU744337.1_Gymnosoma_rotundatum_genome_assembly,_chromosome:_2	AUGUSTUS	CDS	31230177	31230396	1	+	0	ID=g8206.t1.CDS13;Parent=g8206.t1;
OU744337.1_Gymnosoma_rotundatum_genome_assembly,_chromosome:_2	AUGUSTUS	exon	31230177	31230396	.	+	.	ID=g8206.t1.exon13;Parent=g8206.t1;
OU744337.1_Gymnosoma_rotundatum_genome_assembly,_chromosome:_2	AUGUSTUS	intron	31230397	31233295	1	+	.	ID=g8206.t1.intron13;Parent=g8206.t1;
OU744337.1_Gymnosoma_rotundatum_genome_assembly,_chromosome:_2	AUGUSTUS	CDS	31233296	31233442	1	+	2	ID=g8206.t1.CDS14;Parent=g8206.t1;
OU744337.1_Gymnosoma_rotundatum_genome_assembly,_chromosome:_2	AUGUSTUS	exon	31233296	31233442	.	+	.	ID=g8206.t1.exon14;Parent=g8206.t1;
OU744337.1_Gymnosoma_rotundatum_genome_assembly,_chromosome:_2	AUGUSTUS	intron	31233443	31233528	1	+	.	ID=g8206.t1.intron14;Parent=g8206.t1;
OU744337.1_Gymnosoma_rotundatum_genome_assembly,_chromosome:_2	AUGUSTUS	CDS	31233529	31233591	1	+	2	ID=g8206.t1.CDS15;Parent=g8206.t1;
OU744337.1_Gymnosoma_rotundatum_genome_assembly,_chromosome:_2	AUGUSTUS	exon	31233529	31233591	.	+	.	ID=g8206.t1.exon15;Parent=g8206.t1;
OU744337.1_Gymnosoma_rotundatum_genome_assembly,_chromosome:_2	AUGUSTUS	intron	31233592	31237168	1	+	.	ID=g8206.t1.intron15;Parent=g8206.t1;
OU744337.1_Gymnosoma_rotundatum_genome_assembly,_chromosome:_2	AUGUSTUS	CDS	31237169	31237378	1	+	2	ID=g8206.t1.CDS16;Parent=g8206.t1;
OU744337.1_Gymnosoma_rotundatum_genome_assembly,_chromosome:_2	AUGUSTUS	exon	31237169	31237378	.	+	.	ID=g8206.t1.exon16;Parent=g8206.t1;
OU744337.1_Gymnosoma_rotundatum_genome_assembly,_chromosome:_2	AUGUSTUS	intron	31237379	31237458	1	+	.	ID=g8206.t1.intron16;Parent=g8206.t1;
OU744337.1_Gymnosoma_rotundatum_genome_assembly,_chromosome:_2	AUGUSTUS	CDS	31237459	31237670	1	+	2	ID=g8206.t1.CDS17;Parent=g8206.t1;
OU744337.1_Gymnosoma_rotundatum_genome_assembly,_chromosome:_2	AUGUSTUS	exon	31237459	31237670	.	+	.	ID=g8206.t1.exon17;Parent=g8206.t1;
OU744337.1_Gymnosoma_rotundatum_genome_assembly,_chromosome:_2	AUGUSTUS	intron	31237671	31237740	1	+	.	ID=g8206.t1.intron17;Parent=g8206.t1;
OU744337.1_Gymnosoma_rotundatum_genome_assembly,_chromosome:_2	AUGUSTUS	CDS	31237741	31238058	1	+	0	ID=g8206.t1.CDS18;Parent=g8206.t1;
OU744337.1_Gymnosoma_rotundatum_genome_assembly,_chromosome:_2	AUGUSTUS	exon	31237741	31238058	.	+	.	ID=g8206.t1.exon18;Parent=g8206.t1;
OU744337.1_Gymnosoma_rotundatum_genome_assembly,_chromosome:_2	AUGUSTUS	intron	31238059	31238121	1	+	.	ID=g8206.t1.intron18;Parent=g8206.t1;
OU744337.1_Gymnosoma_rotundatum_genome_assembly,_chromosome:_2	AUGUSTUS	CDS	31238122	31238592	1	+	0	ID=g8206.t1.CDS19;Parent=g8206.t1;
OU744337.1_Gymnosoma_rotundatum_genome_assembly,_chromosome:_2	AUGUSTUS	exon	31238122	31238592	.	+	.	ID=g8206.t1.exon19;Parent=g8206.t1;
OU744337.1_Gymnosoma_rotundatum_genome_assembly,_chromosome:_2	AUGUSTUS	intron	31238593	31238646	1	+	.	ID=g8206.t1.intron19;Parent=g8206.t1;
OU744337.1_Gymnosoma_rotundatum_genome_assembly,_chromosome:_2	AUGUSTUS	CDS	31238647	31238870	1	+	0	ID=g8206.t1.CDS20;Parent=g8206.t1;
OU744337.1_Gymnosoma_rotundatum_genome_assembly,_chromosome:_2	AUGUSTUS	exon	31238647	31238870	.	+	.	ID=g8206.t1.exon20;Parent=g8206.t1;
OU744337.1_Gymnosoma_rotundatum_genome_assembly,_chromosome:_2	AUGUSTUS	intron	31238871	31238928	1	+	.	ID=g8206.t1.intron20;Parent=g8206.t1;
OU744337.1_Gymnosoma_rotundatum_genome_assembly,_chromosome:_2	AUGUSTUS	CDS	31238929	31239063	1	+	1	ID=g8206.t1.CDS21;Parent=g8206.t1;
OU744337.1_Gymnosoma_rotundatum_genome_assembly,_chromosome:_2	AUGUSTUS	exon	31238929	31239063	.	+	.	ID=g8206.t1.exon21;Parent=g8206.t1;
OU744337.1_Gymnosoma_rotundatum_genome_assembly,_chromosome:_2	AUGUSTUS	intron	31239064	31242577	1	+	.	ID=g8206.t1.intron21;Parent=g8206.t1;
OU744337.1_Gymnosoma_rotundatum_genome_assembly,_chromosome:_2	AUGUSTUS	CDS	31242578	31243008	1	+	1	ID=g8206.t1.CDS22;Parent=g8206.t1;
OU744337.1_Gymnosoma_rotundatum_genome_assembly,_chromosome:_2	AUGUSTUS	exon	31242578	31243008	.	+	.	ID=g8206.t1.exon22;Parent=g8206.t1;
OU744337.1_Gymnosoma_rotundatum_genome_assembly,_chromosome:_2	AUGUSTUS	intron	31243009	31243065	1	+	.	ID=g8206.t1.intron22;Parent=g8206.t1;
OU744337.1_Gymnosoma_rotundatum_genome_assembly,_chromosome:_2	AUGUSTUS	CDS	31243066	31243328	1	+	2	ID=g8206.t1.CDS23;Parent=g8206.t1;
OU744337.1_Gymnosoma_rotundatum_genome_assembly,_chromosome:_2	AUGUSTUS	exon	31243066	31243328	.	+	.	ID=g8206.t1.exon23;Parent=g8206.t1;
OU744337.1_Gymnosoma_rotundatum_genome_assembly,_chromosome:_2	AUGUSTUS	intron	31243329	31243392	1	+	.	ID=g8206.t1.intron23;Parent=g8206.t1;
OU744337.1_Gymnosoma_rotundatum_genome_assembly,_chromosome:_2	AUGUSTUS	CDS	31243393	31243587	1	+	0	ID=g8206.t1.CDS24;Parent=g8206.t1;
OU744337.1_Gymnosoma_rotundatum_genome_assembly,_chromosome:_2	AUGUSTUS	exon	31243393	31243587	.	+	.	ID=g8206.t1.exon24;Parent=g8206.t1;
OU744337.1_Gymnosoma_rotundatum_genome_assembly,_chromosome:_2	AUGUSTUS	stop_codon	31243585	31243587	.	+	0	ID=g8206.t1.stop1;Parent=g8206.t1;
OU744337.1_Gymnosoma_rotundatum_genome_assembly,_chromosome:_2	AUGUSTUS	mRNA	31221482	31230422	1	+	.	ID=g8206.t2;Parent=g8206;
OU744337.1_Gymnosoma_rotundatum_genome_assembly,_chromosome:_2	AUGUSTUS	start_codon	31221482	31221484	.	+	0	ID=g8206.t2.start1;Parent=g8206.t2;
OU744337.1_Gymnosoma_rotundatum_genome_assembly,_chromosome:_2	AUGUSTUS	CDS	31221482	31221581	1	+	0	ID=g8206.t2.CDS1;Parent=g8206.t2;
OU744337.1_Gymnosoma_rotundatum_genome_assembly,_chromosome:_2	AUGUSTUS	exon	31221482	31221581	.	+	.	ID=g8206.t2.exon1;Parent=g8206.t2;
OU744337.1_Gymnosoma_rotundatum_genome_assembly,_chromosome:_2	AUGUSTUS	intron	31221582	31222584	1	+	.	ID=g8206.t2.intron1;Parent=g8206.t2;
OU744337.1_Gymnosoma_rotundatum_genome_assembly,_chromosome:_2	AUGUSTUS	CDS	31222585	31222734	1	+	2	ID=g8206.t2.CDS2;Parent=g8206.t2;
OU744337.1_Gymnosoma_rotundatum_genome_assembly,_chromosome:_2	AUGUSTUS	exon	31222585	31222734	.	+	.	ID=g8206.t2.exon2;Parent=g8206.t2;
OU744337.1_Gymnosoma_rotundatum_genome_assembly,_chromosome:_2	AUGUSTUS	intron	31222735	31225065	1	+	.	ID=g8206.t2.intron2;Parent=g8206.t2;
OU744337.1_Gymnosoma_rotundatum_genome_assembly,_chromosome:_2	AUGUSTUS	CDS	31225066	31225128	1	+	2	ID=g8206.t2.CDS3;Parent=g8206.t2;
OU744337.1_Gymnosoma_rotundatum_genome_assembly,_chromosome:_2	AUGUSTUS	exon	31225066	31225128	.	+	.	ID=g8206.t2.exon3;Parent=g8206.t2;
OU744337.1_Gymnosoma_rotundatum_genome_assembly,_chromosome:_2	AUGUSTUS	intron	31225129	31225196	1	+	.	ID=g8206.t2.intron3;Parent=g8206.t2;
OU744337.1_Gymnosoma_rotundatum_genome_assembly,_chromosome:_2	AUGUSTUS	CDS	31225197	31225406	1	+	2	ID=g8206.t2.CDS4;Parent=g8206.t2;
OU744337.1_Gymnosoma_rotundatum_genome_assembly,_chromosome:_2	AUGUSTUS	exon	31225197	31225406	.	+	.	ID=g8206.t2.exon4;Parent=g8206.t2;
OU744337.1_Gymnosoma_rotundatum_genome_assembly,_chromosome:_2	AUGUSTUS	intron	31225407	31225464	1	+	.	ID=g8206.t2.intron4;Parent=g8206.t2;
OU744337.1_Gymnosoma_rotundatum_genome_assembly,_chromosome:_2	AUGUSTUS	CDS	31225465	31225682	1	+	2	ID=g8206.t2.CDS5;Parent=g8206.t2;
OU744337.1_Gymnosoma_rotundatum_genome_assembly,_chromosome:_2	AUGUSTUS	exon	31225465	31225682	.	+	.	ID=g8206.t2.exon5;Parent=g8206.t2;
OU744337.1_Gymnosoma_rotundatum_genome_assembly,_chromosome:_2	AUGUSTUS	intron	31225683	31225736	1	+	.	ID=g8206.t2.intron5;Parent=g8206.t2;
OU744337.1_Gymnosoma_rotundatum_genome_assembly,_chromosome:_2	AUGUSTUS	CDS	31225737	31225886	1	+	0	ID=g8206.t2.CDS6;Parent=g8206.t2;
OU744337.1_Gymnosoma_rotundatum_genome_assembly,_chromosome:_2	AUGUSTUS	exon	31225737	31225886	.	+	.	ID=g8206.t2.exon6;Parent=g8206.t2;
OU744337.1_Gymnosoma_rotundatum_genome_assembly,_chromosome:_2	AUGUSTUS	intron	31225887	31225969	1	+	.	ID=g8206.t2.intron6;Parent=g8206.t2;
OU744337.1_Gymnosoma_rotundatum_genome_assembly,_chromosome:_2	AUGUSTUS	CDS	31225970	31226152	1	+	0	ID=g8206.t2.CDS7;Parent=g8206.t2;
OU744337.1_Gymnosoma_rotundatum_genome_assembly,_chromosome:_2	AUGUSTUS	exon	31225970	31226152	.	+	.	ID=g8206.t2.exon7;Parent=g8206.t2;
OU744337.1_Gymnosoma_rotundatum_genome_assembly,_chromosome:_2	AUGUSTUS	intron	31226153	31228354	1	+	.	ID=g8206.t2.intron7;Parent=g8206.t2;
OU744337.1_Gymnosoma_rotundatum_genome_assembly,_chromosome:_2	AUGUSTUS	CDS	31228355	31228623	1	+	0	ID=g8206.t2.CDS8;Parent=g8206.t2;
OU744337.1_Gymnosoma_rotundatum_genome_assembly,_chromosome:_2	AUGUSTUS	exon	31228355	31228623	.	+	.	ID=g8206.t2.exon8;Parent=g8206.t2;
OU744337.1_Gymnosoma_rotundatum_genome_assembly,_chromosome:_2	AUGUSTUS	intron	31228624	31228693	1	+	.	ID=g8206.t2.intron8;Parent=g8206.t2;
OU744337.1_Gymnosoma_rotundatum_genome_assembly,_chromosome:_2	AUGUSTUS	CDS	31228694	31228871	1	+	1	ID=g8206.t2.CDS9;Parent=g8206.t2;
OU744337.1_Gymnosoma_rotundatum_genome_assembly,_chromosome:_2	AUGUSTUS	exon	31228694	31228871	.	+	.	ID=g8206.t2.exon9;Parent=g8206.t2;
OU744337.1_Gymnosoma_rotundatum_genome_assembly,_chromosome:_2	AUGUSTUS	intron	31228872	31228944	1	+	.	ID=g8206.t2.intron9;Parent=g8206.t2;
OU744337.1_Gymnosoma_rotundatum_genome_assembly,_chromosome:_2	AUGUSTUS	CDS	31228945	31229168	1	+	0	ID=g8206.t2.CDS10;Parent=g8206.t2;
OU744337.1_Gymnosoma_rotundatum_genome_assembly,_chromosome:_2	AUGUSTUS	exon	31228945	31229168	.	+	.	ID=g8206.t2.exon10;Parent=g8206.t2;
OU744337.1_Gymnosoma_rotundatum_genome_assembly,_chromosome:_2	AUGUSTUS	intron	31229169	31229227	1	+	.	ID=g8206.t2.intron10;Parent=g8206.t2;
OU744337.1_Gymnosoma_rotundatum_genome_assembly,_chromosome:_2	AUGUSTUS	CDS	31229228	31229365	1	+	1	ID=g8206.t2.CDS11;Parent=g8206.t2;
OU744337.1_Gymnosoma_rotundatum_genome_assembly,_chromosome:_2	AUGUSTUS	exon	31229228	31229365	.	+	.	ID=g8206.t2.exon11;Parent=g8206.t2;
OU744337.1_Gymnosoma_rotundatum_genome_assembly,_chromosome:_2	AUGUSTUS	intron	31229366	31229421	1	+	.	ID=g8206.t2.intron11;Parent=g8206.t2;
OU744337.1_Gymnosoma_rotundatum_genome_assembly,_chromosome:_2	AUGUSTUS	CDS	31229422	31230115	1	+	1	ID=g8206.t2.CDS12;Parent=g8206.t2;
OU744337.1_Gymnosoma_rotundatum_genome_assembly,_chromosome:_2	AUGUSTUS	exon	31229422	31230115	.	+	.	ID=g8206.t2.exon12;Parent=g8206.t2;
OU744337.1_Gymnosoma_rotundatum_genome_assembly,_chromosome:_2	AUGUSTUS	intron	31230116	31230176	1	+	.	ID=g8206.t2.intron12;Parent=g8206.t2;
OU744337.1_Gymnosoma_rotundatum_genome_assembly,_chromosome:_2	AUGUSTUS	CDS	31230177	31230422	1	+	0	ID=g8206.t2.CDS13;Parent=g8206.t2;
OU744337.1_Gymnosoma_rotundatum_genome_assembly,_chromosome:_2	AUGUSTUS	exon	31230177	31230422	.	+	.	ID=g8206.t2.exon13;Parent=g8206.t2;
OU744337.1_Gymnosoma_rotundatum_genome_assembly,_chromosome:_2	AUGUSTUS	stop_codon	31230420	31230422	.	+	0	ID=g8206.t2.stop1;Parent=g8206.t2;
OU744337.1_Gymnosoma_rotundatum_genome_assembly,_chromosome:_2	AUGUSTUS	mRNA	31233153	31243587	1	+	.	ID=g8206.t3;Parent=g8206;
OU744337.1_Gymnosoma_rotundatum_genome_assembly,_chromosome:_2	AUGUSTUS	start_codon	31233153	31233155	.	+	0	ID=g8206.t3.start1;Parent=g8206.t3;
OU744337.1_Gymnosoma_rotundatum_genome_assembly,_chromosome:_2	AUGUSTUS	CDS	31233153	31233228	1	+	0	ID=g8206.t3.CDS1;Parent=g8206.t3;
OU744337.1_Gymnosoma_rotundatum_genome_assembly,_chromosome:_2	AUGUSTUS	exon	31233153	31233228	.	+	.	ID=g8206.t3.exon1;Parent=g8206.t3;
OU744337.1_Gymnosoma_rotundatum_genome_assembly,_chromosome:_2	AUGUSTUS	intron	31233229	31233295	1	+	.	ID=g8206.t3.intron1;Parent=g8206.t3;
OU744337.1_Gymnosoma_rotundatum_genome_assembly,_chromosome:_2	AUGUSTUS	CDS	31233296	31233442	1	+	2	ID=g8206.t3.CDS2;Parent=g8206.t3;
OU744337.1_Gymnosoma_rotundatum_genome_assembly,_chromosome:_2	AUGUSTUS	exon	31233296	31233442	.	+	.	ID=g8206.t3.exon2;Parent=g8206.t3;
OU744337.1_Gymnosoma_rotundatum_genome_assembly,_chromosome:_2	AUGUSTUS	intron	31233443	31233528	1	+	.	ID=g8206.t3.intron2;Parent=g8206.t3;
OU744337.1_Gymnosoma_rotundatum_genome_assembly,_chromosome:_2	AUGUSTUS	CDS	31233529	31233591	1	+	2	ID=g8206.t3.CDS3;Parent=g8206.t3;
OU744337.1_Gymnosoma_rotundatum_genome_assembly,_chromosome:_2	AUGUSTUS	exon	31233529	31233591	.	+	.	ID=g8206.t3.exon3;Parent=g8206.t3;
OU744337.1_Gymnosoma_rotundatum_genome_assembly,_chromosome:_2	AUGUSTUS	intron	31233592	31237168	1	+	.	ID=g8206.t3.intron3;Parent=g8206.t3;
OU744337.1_Gymnosoma_rotundatum_genome_assembly,_chromosome:_2	AUGUSTUS	CDS	31237169	31237378	1	+	2	ID=g8206.t3.CDS4;Parent=g8206.t3;
OU744337.1_Gymnosoma_rotundatum_genome_assembly,_chromosome:_2	AUGUSTUS	exon	31237169	31237378	.	+	.	ID=g8206.t3.exon4;Parent=g8206.t3;
OU744337.1_Gymnosoma_rotundatum_genome_assembly,_chromosome:_2	AUGUSTUS	intron	31237379	31237458	1	+	.	ID=g8206.t3.intron4;Parent=g8206.t3;
OU744337.1_Gymnosoma_rotundatum_genome_assembly,_chromosome:_2	AUGUSTUS	CDS	31237459	31237670	1	+	2	ID=g8206.t3.CDS5;Parent=g8206.t3;
OU744337.1_Gymnosoma_rotundatum_genome_assembly,_chromosome:_2	AUGUSTUS	exon	31237459	31237670	.	+	.	ID=g8206.t3.exon5;Parent=g8206.t3;
OU744337.1_Gymnosoma_rotundatum_genome_assembly,_chromosome:_2	AUGUSTUS	intron	31237671	31237740	1	+	.	ID=g8206.t3.intron5;Parent=g8206.t3;
OU744337.1_Gymnosoma_rotundatum_genome_assembly,_chromosome:_2	AUGUSTUS	CDS	31237741	31238058	1	+	0	ID=g8206.t3.CDS6;Parent=g8206.t3;
OU744337.1_Gymnosoma_rotundatum_genome_assembly,_chromosome:_2	AUGUSTUS	exon	31237741	31238058	.	+	.	ID=g8206.t3.exon6;Parent=g8206.t3;
OU744337.1_Gymnosoma_rotundatum_genome_assembly,_chromosome:_2	AUGUSTUS	intron	31238059	31238121	1	+	.	ID=g8206.t3.intron6;Parent=g8206.t3;
OU744337.1_Gymnosoma_rotundatum_genome_assembly,_chromosome:_2	AUGUSTUS	CDS	31238122	31238592	1	+	0	ID=g8206.t3.CDS7;Parent=g8206.t3;
OU744337.1_Gymnosoma_rotundatum_genome_assembly,_chromosome:_2	AUGUSTUS	exon	31238122	31238592	.	+	.	ID=g8206.t3.exon7;Parent=g8206.t3;
OU744337.1_Gymnosoma_rotundatum_genome_assembly,_chromosome:_2	AUGUSTUS	intron	31238593	31238646	1	+	.	ID=g8206.t3.intron7;Parent=g8206.t3;
OU744337.1_Gymnosoma_rotundatum_genome_assembly,_chromosome:_2	AUGUSTUS	CDS	31238647	31238870	1	+	0	ID=g8206.t3.CDS8;Parent=g8206.t3;
OU744337.1_Gymnosoma_rotundatum_genome_assembly,_chromosome:_2	AUGUSTUS	exon	31238647	31238870	.	+	.	ID=g8206.t3.exon8;Parent=g8206.t3;
OU744337.1_Gymnosoma_rotundatum_genome_assembly,_chromosome:_2	AUGUSTUS	intron	31238871	31238928	1	+	.	ID=g8206.t3.intron8;Parent=g8206.t3;
OU744337.1_Gymnosoma_rotundatum_genome_assembly,_chromosome:_2	AUGUSTUS	CDS	31238929	31239063	1	+	1	ID=g8206.t3.CDS9;Parent=g8206.t3;
OU744337.1_Gymnosoma_rotundatum_genome_assembly,_chromosome:_2	AUGUSTUS	exon	31238929	31239063	.	+	.	ID=g8206.t3.exon9;Parent=g8206.t3;
OU744337.1_Gymnosoma_rotundatum_genome_assembly,_chromosome:_2	AUGUSTUS	intron	31239064	31242577	1	+	.	ID=g8206.t3.intron9;Parent=g8206.t3;
OU744337.1_Gymnosoma_rotundatum_genome_assembly,_chromosome:_2	AUGUSTUS	CDS	31242578	31243008	1	+	1	ID=g8206.t3.CDS10;Parent=g8206.t3;
OU744337.1_Gymnosoma_rotundatum_genome_assembly,_chromosome:_2	AUGUSTUS	exon	31242578	31243008	.	+	.	ID=g8206.t3.exon10;Parent=g8206.t3;
OU744337.1_Gymnosoma_rotundatum_genome_assembly,_chromosome:_2	AUGUSTUS	intron	31243009	31243065	1	+	.	ID=g8206.t3.intron10;Parent=g8206.t3;
OU744337.1_Gymnosoma_rotundatum_genome_assembly,_chromosome:_2	AUGUSTUS	CDS	31243066	31243328	1	+	2	ID=g8206.t3.CDS11;Parent=g8206.t3;
OU744337.1_Gymnosoma_rotundatum_genome_assembly,_chromosome:_2	AUGUSTUS	exon	31243066	31243328	.	+	.	ID=g8206.t3.exon11;Parent=g8206.t3;
OU744337.1_Gymnosoma_rotundatum_genome_assembly,_chromosome:_2	AUGUSTUS	intron	31243329	31243392	1	+	.	ID=g8206.t3.intron11;Parent=g8206.t3;
OU744337.1_Gymnosoma_rotundatum_genome_assembly,_chromosome:_2	AUGUSTUS	CDS	31243393	31243587	1	+	0	ID=g8206.t3.CDS12;Parent=g8206.t3;
OU744337.1_Gymnosoma_rotundatum_genome_assembly,_chromosome:_2	AUGUSTUS	exon	31243393	31243587	.	+	.	ID=g8206.t3.exon12;Parent=g8206.t3;
OU744337.1_Gymnosoma_rotundatum_genome_assembly,_chromosome:_2	AUGUSTUS	stop_codon	31243585	31243587	.	+	0	ID=g8206.t3.stop1;Parent=g8206.t3;
OU744337.1_Gymnosoma_rotundatum_genome_assembly,_chromosome:_2	AUGUSTUS	gene	31253184	31266947	.	-	.	ID=g8207;
OU744337.1_Gymnosoma_rotundatum_genome_assembly,_chromosome:_2	AUGUSTUS	mRNA	31253184	31266947	.	-	.	ID=g8207.t1;Parent=g8207;
OU744337.1_Gymnosoma_rotundatum_genome_assembly,_chromosome:_2	AUGUSTUS	stop_codon	31253184	31253186	.	-	0	ID=g8207.t1.stop1;Parent=g8207.t1;
OU744337.1_Gymnosoma_rotundatum_genome_assembly,_chromosome:_2	AUGUSTUS	CDS	31253184	31253383	0.03	-	2	ID=g8207.t1.CDS1;Parent=g8207.t1;
OU744337.1_Gymnosoma_rotundatum_genome_assembly,_chromosome:_2	AUGUSTUS	exon	31253184	31253383	.	-	.	ID=g8207.t1.exon1;Parent=g8207.t1;
OU744337.1_Gymnosoma_rotundatum_genome_assembly,_chromosome:_2	AUGUSTUS	intron	31253384	31257148	.	-	.	ID=g8207.t1.intron1;Parent=g8207.t1;
OU744337.1_Gymnosoma_rotundatum_genome_assembly,_chromosome:_2	AUGUSTUS	CDS	31257149	31258746	0.03	-	1	ID=g8207.t1.CDS2;Parent=g8207.t1;
OU744337.1_Gymnosoma_rotundatum_genome_assembly,_chromosome:_2	AUGUSTUS	exon	31257149	31258746	.	-	.	ID=g8207.t1.exon2;Parent=g8207.t1;
OU744337.1_Gymnosoma_rotundatum_genome_assembly,_chromosome:_2	AUGUSTUS	intron	31258747	31266852	0.01	-	.	ID=g8207.t1.intron2;Parent=g8207.t1;
OU744337.1_Gymnosoma_rotundatum_genome_assembly,_chromosome:_2	AUGUSTUS	CDS	31266853	31266947	0.01	-	0	ID=g8207.t1.CDS3;Parent=g8207.t1;
OU744337.1_Gymnosoma_rotundatum_genome_assembly,_chromosome:_2	AUGUSTUS	exon	31266853	31266947	.	-	.	ID=g8207.t1.exon3;Parent=g8207.t1;
OU744337.1_Gymnosoma_rotundatum_genome_assembly,_chromosome:_2	AUGUSTUS	start_codon	31266945	31266947	.	-	0	ID=g8207.t1.start1;Parent=g8207.t1;
OU744337.1_Gymnosoma_rotundatum_genome_assembly,_chromosome:_2	AUGUSTUS	gene	31316109	31319632	.	+	.	ID=g8208;
OU744337.1_Gymnosoma_rotundatum_genome_assembly,_chromosome:_2	AUGUSTUS	mRNA	31316109	31319632	0.53	+	.	ID=g8208.t1;Parent=g8208;
OU744337.1_Gymnosoma_rotundatum_genome_assembly,_chromosome:_2	AUGUSTUS	start_codon	31316109	31316111	.	+	0	ID=g8208.t1.start1;Parent=g8208.t1;
OU744337.1_Gymnosoma_rotundatum_genome_assembly,_chromosome:_2	AUGUSTUS	CDS	31316109	31316232	0.53	+	0	ID=g8208.t1.CDS1;Parent=g8208.t1;
OU744337.1_Gymnosoma_rotundatum_genome_assembly,_chromosome:_2	AUGUSTUS	exon	31316109	31316232	.	+	.	ID=g8208.t1.exon1;Parent=g8208.t1;
OU744337.1_Gymnosoma_rotundatum_genome_assembly,_chromosome:_2	AUGUSTUS	intron	31316233	31319453	0.53	+	.	ID=g8208.t1.intron1;Parent=g8208.t1;
OU744337.1_Gymnosoma_rotundatum_genome_assembly,_chromosome:_2	AUGUSTUS	CDS	31319454	31319632	0.96	+	2	ID=g8208.t1.CDS2;Parent=g8208.t1;
OU744337.1_Gymnosoma_rotundatum_genome_assembly,_chromosome:_2	AUGUSTUS	exon	31319454	31319632	.	+	.	ID=g8208.t1.exon2;Parent=g8208.t1;
OU744337.1_Gymnosoma_rotundatum_genome_assembly,_chromosome:_2	AUGUSTUS	stop_codon	31319630	31319632	.	+	0	ID=g8208.t1.stop1;Parent=g8208.t1;
OU744337.1_Gymnosoma_rotundatum_genome_assembly,_chromosome:_2	AUGUSTUS	mRNA	31316109	31316903	0.28	+	.	ID=g8208.t2;Parent=g8208;
OU744337.1_Gymnosoma_rotundatum_genome_assembly,_chromosome:_2	AUGUSTUS	start_codon	31316109	31316111	.	+	0	ID=g8208.t2.start1;Parent=g8208.t2;
OU744337.1_Gymnosoma_rotundatum_genome_assembly,_chromosome:_2	AUGUSTUS	CDS	31316109	31316241	0.44	+	0	ID=g8208.t2.CDS1;Parent=g8208.t2;
OU744337.1_Gymnosoma_rotundatum_genome_assembly,_chromosome:_2	AUGUSTUS	exon	31316109	31316241	.	+	.	ID=g8208.t2.exon1;Parent=g8208.t2;
OU744337.1_Gymnosoma_rotundatum_genome_assembly,_chromosome:_2	AUGUSTUS	intron	31316242	31316313	0.44	+	.	ID=g8208.t2.intron1;Parent=g8208.t2;
OU744337.1_Gymnosoma_rotundatum_genome_assembly,_chromosome:_2	AUGUSTUS	CDS	31316314	31316903	0.63	+	2	ID=g8208.t2.CDS2;Parent=g8208.t2;
OU744337.1_Gymnosoma_rotundatum_genome_assembly,_chromosome:_2	AUGUSTUS	exon	31316314	31316903	.	+	.	ID=g8208.t2.exon2;Parent=g8208.t2;
OU744337.1_Gymnosoma_rotundatum_genome_assembly,_chromosome:_2	AUGUSTUS	stop_codon	31316901	31316903	.	+	0	ID=g8208.t2.stop1;Parent=g8208.t2;
OU744337.1_Gymnosoma_rotundatum_genome_assembly,_chromosome:_2	AUGUSTUS	gene	31355169	31364707	.	+	.	ID=g8209;
OU744337.1_Gymnosoma_rotundatum_genome_assembly,_chromosome:_2	AUGUSTUS	mRNA	31355169	31364707	0.28	+	.	ID=g8209.t1;Parent=g8209;
OU744337.1_Gymnosoma_rotundatum_genome_assembly,_chromosome:_2	AUGUSTUS	start_codon	31355169	31355171	.	+	0	ID=g8209.t1.start1;Parent=g8209.t1;
OU744337.1_Gymnosoma_rotundatum_genome_assembly,_chromosome:_2	AUGUSTUS	CDS	31355169	31355178	0.47	+	0	ID=g8209.t1.CDS1;Parent=g8209.t1;
OU744337.1_Gymnosoma_rotundatum_genome_assembly,_chromosome:_2	AUGUSTUS	exon	31355169	31355178	.	+	.	ID=g8209.t1.exon1;Parent=g8209.t1;
OU744337.1_Gymnosoma_rotundatum_genome_assembly,_chromosome:_2	AUGUSTUS	intron	31355179	31364291	0.31	+	.	ID=g8209.t1.intron1;Parent=g8209.t1;
OU744337.1_Gymnosoma_rotundatum_genome_assembly,_chromosome:_2	AUGUSTUS	CDS	31364292	31364707	0.6	+	2	ID=g8209.t1.CDS2;Parent=g8209.t1;
OU744337.1_Gymnosoma_rotundatum_genome_assembly,_chromosome:_2	AUGUSTUS	exon	31364292	31364707	.	+	.	ID=g8209.t1.exon2;Parent=g8209.t1;
OU744337.1_Gymnosoma_rotundatum_genome_assembly,_chromosome:_2	AUGUSTUS	stop_codon	31364705	31364707	.	+	0	ID=g8209.t1.stop1;Parent=g8209.t1;
OU744337.1_Gymnosoma_rotundatum_genome_assembly,_chromosome:_2	AUGUSTUS	gene	31382472	31382990	.	+	.	ID=g8210;
OU744337.1_Gymnosoma_rotundatum_genome_assembly,_chromosome:_2	AUGUSTUS	mRNA	31382472	31382990	0.49	+	.	ID=g8210.t1;Parent=g8210;
OU744337.1_Gymnosoma_rotundatum_genome_assembly,_chromosome:_2	AUGUSTUS	start_codon	31382472	31382474	.	+	0	ID=g8210.t1.start1;Parent=g8210.t1;
OU744337.1_Gymnosoma_rotundatum_genome_assembly,_chromosome:_2	AUGUSTUS	CDS	31382472	31382990	0.49	+	0	ID=g8210.t1.CDS1;Parent=g8210.t1;
OU744337.1_Gymnosoma_rotundatum_genome_assembly,_chromosome:_2	AUGUSTUS	exon	31382472	31382990	.	+	.	ID=g8210.t1.exon1;Parent=g8210.t1;
OU744337.1_Gymnosoma_rotundatum_genome_assembly,_chromosome:_2	AUGUSTUS	stop_codon	31382988	31382990	.	+	0	ID=g8210.t1.stop1;Parent=g8210.t1;
OU744337.1_Gymnosoma_rotundatum_genome_assembly,_chromosome:_2	AUGUSTUS	gene	31383854	31396345	.	+	.	ID=g8211;
OU744337.1_Gymnosoma_rotundatum_genome_assembly,_chromosome:_2	AUGUSTUS	mRNA	31383854	31384780	0.47	+	.	ID=g8211.t1;Parent=g8211;
OU744337.1_Gymnosoma_rotundatum_genome_assembly,_chromosome:_2	AUGUSTUS	start_codon	31383854	31383856	.	+	0	ID=g8211.t1.start1;Parent=g8211.t1;
OU744337.1_Gymnosoma_rotundatum_genome_assembly,_chromosome:_2	AUGUSTUS	CDS	31383854	31384780	0.47	+	0	ID=g8211.t1.CDS1;Parent=g8211.t1;
OU744337.1_Gymnosoma_rotundatum_genome_assembly,_chromosome:_2	AUGUSTUS	exon	31383854	31384780	.	+	.	ID=g8211.t1.exon1;Parent=g8211.t1;
OU744337.1_Gymnosoma_rotundatum_genome_assembly,_chromosome:_2	AUGUSTUS	stop_codon	31384778	31384780	.	+	0	ID=g8211.t1.stop1;Parent=g8211.t1;
OU744337.1_Gymnosoma_rotundatum_genome_assembly,_chromosome:_2	AUGUSTUS	mRNA	31383854	31396345	0.31	+	.	ID=g8211.t2;Parent=g8211;
OU744337.1_Gymnosoma_rotundatum_genome_assembly,_chromosome:_2	AUGUSTUS	start_codon	31383854	31383856	.	+	0	ID=g8211.t2.start1;Parent=g8211.t2;
OU744337.1_Gymnosoma_rotundatum_genome_assembly,_chromosome:_2	AUGUSTUS	CDS	31383854	31384541	0.56	+	0	ID=g8211.t2.CDS1;Parent=g8211.t2;
OU744337.1_Gymnosoma_rotundatum_genome_assembly,_chromosome:_2	AUGUSTUS	exon	31383854	31384541	.	+	.	ID=g8211.t2.exon1;Parent=g8211.t2;
OU744337.1_Gymnosoma_rotundatum_genome_assembly,_chromosome:_2	AUGUSTUS	intron	31384542	31396277	0.38	+	.	ID=g8211.t2.intron1;Parent=g8211.t2;
OU744337.1_Gymnosoma_rotundatum_genome_assembly,_chromosome:_2	AUGUSTUS	CDS	31396278	31396345	0.48	+	2	ID=g8211.t2.CDS2;Parent=g8211.t2;
OU744337.1_Gymnosoma_rotundatum_genome_assembly,_chromosome:_2	AUGUSTUS	exon	31396278	31396345	.	+	.	ID=g8211.t2.exon2;Parent=g8211.t2;
OU744337.1_Gymnosoma_rotundatum_genome_assembly,_chromosome:_2	AUGUSTUS	stop_codon	31396343	31396345	.	+	0	ID=g8211.t2.stop1;Parent=g8211.t2;
OU744337.1_Gymnosoma_rotundatum_genome_assembly,_chromosome:_2	AUGUSTUS	gene	31384834	31386003	.	+	.	ID=g8212;
OU744337.1_Gymnosoma_rotundatum_genome_assembly,_chromosome:_2	AUGUSTUS	mRNA	31384834	31386003	0.46	+	.	ID=g8212.t1;Parent=g8212;
OU744337.1_Gymnosoma_rotundatum_genome_assembly,_chromosome:_2	AUGUSTUS	start_codon	31384834	31384836	.	+	0	ID=g8212.t1.start1;Parent=g8212.t1;
OU744337.1_Gymnosoma_rotundatum_genome_assembly,_chromosome:_2	AUGUSTUS	CDS	31384834	31386003	0.46	+	0	ID=g8212.t1.CDS1;Parent=g8212.t1;
OU744337.1_Gymnosoma_rotundatum_genome_assembly,_chromosome:_2	AUGUSTUS	exon	31384834	31386003	.	+	.	ID=g8212.t1.exon1;Parent=g8212.t1;
OU744337.1_Gymnosoma_rotundatum_genome_assembly,_chromosome:_2	AUGUSTUS	stop_codon	31386001	31386003	.	+	0	ID=g8212.t1.stop1;Parent=g8212.t1;
OU744337.1_Gymnosoma_rotundatum_genome_assembly,_chromosome:_2	AUGUSTUS	gene	31427580	31431630	.	+	.	ID=g8213;
OU744337.1_Gymnosoma_rotundatum_genome_assembly,_chromosome:_2	AUGUSTUS	mRNA	31427580	31431630	0.45	+	.	ID=g8213.t1;Parent=g8213;
OU744337.1_Gymnosoma_rotundatum_genome_assembly,_chromosome:_2	AUGUSTUS	start_codon	31427580	31427582	.	+	0	ID=g8213.t1.start1;Parent=g8213.t1;
OU744337.1_Gymnosoma_rotundatum_genome_assembly,_chromosome:_2	AUGUSTUS	CDS	31427580	31427629	0.81	+	0	ID=g8213.t1.CDS1;Parent=g8213.t1;
OU744337.1_Gymnosoma_rotundatum_genome_assembly,_chromosome:_2	AUGUSTUS	exon	31427580	31427629	.	+	.	ID=g8213.t1.exon1;Parent=g8213.t1;
OU744337.1_Gymnosoma_rotundatum_genome_assembly,_chromosome:_2	AUGUSTUS	intron	31427630	31431422	0.45	+	.	ID=g8213.t1.intron1;Parent=g8213.t1;
OU744337.1_Gymnosoma_rotundatum_genome_assembly,_chromosome:_2	AUGUSTUS	CDS	31431423	31431630	0.48	+	1	ID=g8213.t1.CDS2;Parent=g8213.t1;
OU744337.1_Gymnosoma_rotundatum_genome_assembly,_chromosome:_2	AUGUSTUS	exon	31431423	31431630	.	+	.	ID=g8213.t1.exon2;Parent=g8213.t1;
OU744337.1_Gymnosoma_rotundatum_genome_assembly,_chromosome:_2	AUGUSTUS	stop_codon	31431628	31431630	.	+	0	ID=g8213.t1.stop1;Parent=g8213.t1;
OU744337.1_Gymnosoma_rotundatum_genome_assembly,_chromosome:_2	AUGUSTUS	mRNA	31427580	31431630	0.45	+	.	ID=g8213.t2;Parent=g8213;
OU744337.1_Gymnosoma_rotundatum_genome_assembly,_chromosome:_2	AUGUSTUS	start_codon	31427580	31427582	.	+	0	ID=g8213.t2.start1;Parent=g8213.t2;
OU744337.1_Gymnosoma_rotundatum_genome_assembly,_chromosome:_2	AUGUSTUS	CDS	31427580	31427945	0.46	+	0	ID=g8213.t2.CDS1;Parent=g8213.t2;
OU744337.1_Gymnosoma_rotundatum_genome_assembly,_chromosome:_2	AUGUSTUS	exon	31427580	31427945	.	+	.	ID=g8213.t2.exon1;Parent=g8213.t2;
OU744337.1_Gymnosoma_rotundatum_genome_assembly,_chromosome:_2	AUGUSTUS	intron	31427946	31428636	0.45	+	.	ID=g8213.t2.intron1;Parent=g8213.t2;
OU744337.1_Gymnosoma_rotundatum_genome_assembly,_chromosome:_2	AUGUSTUS	CDS	31428637	31431630	0.46	+	0	ID=g8213.t2.CDS2;Parent=g8213.t2;
OU744337.1_Gymnosoma_rotundatum_genome_assembly,_chromosome:_2	AUGUSTUS	exon	31428637	31431630	.	+	.	ID=g8213.t2.exon2;Parent=g8213.t2;
OU744337.1_Gymnosoma_rotundatum_genome_assembly,_chromosome:_2	AUGUSTUS	stop_codon	31431628	31431630	.	+	0	ID=g8213.t2.stop1;Parent=g8213.t2;
OU744337.1_Gymnosoma_rotundatum_genome_assembly,_chromosome:_2	AUGUSTUS	gene	31551612	31552889	.	+	.	ID=g8214;
OU744337.1_Gymnosoma_rotundatum_genome_assembly,_chromosome:_2	AUGUSTUS	mRNA	31551612	31552889	1	+	.	ID=g8214.t1;Parent=g8214;
OU744337.1_Gymnosoma_rotundatum_genome_assembly,_chromosome:_2	AUGUSTUS	start_codon	31551612	31551614	.	+	0	ID=g8214.t1.start1;Parent=g8214.t1;
OU744337.1_Gymnosoma_rotundatum_genome_assembly,_chromosome:_2	AUGUSTUS	CDS	31551612	31551990	1	+	0	ID=g8214.t1.CDS1;Parent=g8214.t1;
OU744337.1_Gymnosoma_rotundatum_genome_assembly,_chromosome:_2	AUGUSTUS	exon	31551612	31551990	.	+	.	ID=g8214.t1.exon1;Parent=g8214.t1;
OU744337.1_Gymnosoma_rotundatum_genome_assembly,_chromosome:_2	AUGUSTUS	intron	31551991	31552050	1	+	.	ID=g8214.t1.intron1;Parent=g8214.t1;
OU744337.1_Gymnosoma_rotundatum_genome_assembly,_chromosome:_2	AUGUSTUS	CDS	31552051	31552889	1	+	2	ID=g8214.t1.CDS2;Parent=g8214.t1;
OU744337.1_Gymnosoma_rotundatum_genome_assembly,_chromosome:_2	AUGUSTUS	exon	31552051	31552889	.	+	.	ID=g8214.t1.exon2;Parent=g8214.t1;
OU744337.1_Gymnosoma_rotundatum_genome_assembly,_chromosome:_2	AUGUSTUS	stop_codon	31552887	31552889	.	+	0	ID=g8214.t1.stop1;Parent=g8214.t1;
OU744337.1_Gymnosoma_rotundatum_genome_assembly,_chromosome:_2	AUGUSTUS	gene	31566738	31613902	.	-	.	ID=g8215;
OU744337.1_Gymnosoma_rotundatum_genome_assembly,_chromosome:_2	AUGUSTUS	mRNA	31566738	31613902	0.94	-	.	ID=g8215.t1;Parent=g8215;
OU744337.1_Gymnosoma_rotundatum_genome_assembly,_chromosome:_2	AUGUSTUS	stop_codon	31566738	31566740	.	-	0	ID=g8215.t1.stop1;Parent=g8215.t1;
OU744337.1_Gymnosoma_rotundatum_genome_assembly,_chromosome:_2	AUGUSTUS	CDS	31566738	31566868	1	-	2	ID=g8215.t1.CDS1;Parent=g8215.t1;
OU744337.1_Gymnosoma_rotundatum_genome_assembly,_chromosome:_2	AUGUSTUS	exon	31566738	31566868	.	-	.	ID=g8215.t1.exon1;Parent=g8215.t1;
OU744337.1_Gymnosoma_rotundatum_genome_assembly,_chromosome:_2	AUGUSTUS	intron	31566869	31570598	1	-	.	ID=g8215.t1.intron1;Parent=g8215.t1;
OU744337.1_Gymnosoma_rotundatum_genome_assembly,_chromosome:_2	AUGUSTUS	CDS	31570599	31570691	1	-	2	ID=g8215.t1.CDS2;Parent=g8215.t1;
OU744337.1_Gymnosoma_rotundatum_genome_assembly,_chromosome:_2	AUGUSTUS	exon	31570599	31570691	.	-	.	ID=g8215.t1.exon2;Parent=g8215.t1;
OU744337.1_Gymnosoma_rotundatum_genome_assembly,_chromosome:_2	AUGUSTUS	intron	31570692	31570961	1	-	.	ID=g8215.t1.intron2;Parent=g8215.t1;
OU744337.1_Gymnosoma_rotundatum_genome_assembly,_chromosome:_2	AUGUSTUS	CDS	31570962	31571015	1	-	2	ID=g8215.t1.CDS3;Parent=g8215.t1;
OU744337.1_Gymnosoma_rotundatum_genome_assembly,_chromosome:_2	AUGUSTUS	exon	31570962	31571015	.	-	.	ID=g8215.t1.exon3;Parent=g8215.t1;
OU744337.1_Gymnosoma_rotundatum_genome_assembly,_chromosome:_2	AUGUSTUS	intron	31571016	31571112	1	-	.	ID=g8215.t1.intron3;Parent=g8215.t1;
OU744337.1_Gymnosoma_rotundatum_genome_assembly,_chromosome:_2	AUGUSTUS	CDS	31571113	31571265	1	-	2	ID=g8215.t1.CDS4;Parent=g8215.t1;
OU744337.1_Gymnosoma_rotundatum_genome_assembly,_chromosome:_2	AUGUSTUS	exon	31571113	31571265	.	-	.	ID=g8215.t1.exon4;Parent=g8215.t1;
OU744337.1_Gymnosoma_rotundatum_genome_assembly,_chromosome:_2	AUGUSTUS	intron	31571266	31574903	1	-	.	ID=g8215.t1.intron4;Parent=g8215.t1;
OU744337.1_Gymnosoma_rotundatum_genome_assembly,_chromosome:_2	AUGUSTUS	CDS	31574904	31575041	1	-	2	ID=g8215.t1.CDS5;Parent=g8215.t1;
OU744337.1_Gymnosoma_rotundatum_genome_assembly,_chromosome:_2	AUGUSTUS	exon	31574904	31575041	.	-	.	ID=g8215.t1.exon5;Parent=g8215.t1;
OU744337.1_Gymnosoma_rotundatum_genome_assembly,_chromosome:_2	AUGUSTUS	intron	31575042	31575220	1	-	.	ID=g8215.t1.intron5;Parent=g8215.t1;
OU744337.1_Gymnosoma_rotundatum_genome_assembly,_chromosome:_2	AUGUSTUS	CDS	31575221	31575349	1	-	2	ID=g8215.t1.CDS6;Parent=g8215.t1;
OU744337.1_Gymnosoma_rotundatum_genome_assembly,_chromosome:_2	AUGUSTUS	exon	31575221	31575349	.	-	.	ID=g8215.t1.exon6;Parent=g8215.t1;
OU744337.1_Gymnosoma_rotundatum_genome_assembly,_chromosome:_2	AUGUSTUS	intron	31575350	31589913	1	-	.	ID=g8215.t1.intron6;Parent=g8215.t1;
OU744337.1_Gymnosoma_rotundatum_genome_assembly,_chromosome:_2	AUGUSTUS	CDS	31589914	31590072	1	-	2	ID=g8215.t1.CDS7;Parent=g8215.t1;
OU744337.1_Gymnosoma_rotundatum_genome_assembly,_chromosome:_2	AUGUSTUS	exon	31589914	31590072	.	-	.	ID=g8215.t1.exon7;Parent=g8215.t1;
OU744337.1_Gymnosoma_rotundatum_genome_assembly,_chromosome:_2	AUGUSTUS	intron	31590073	31596497	1	-	.	ID=g8215.t1.intron7;Parent=g8215.t1;
OU744337.1_Gymnosoma_rotundatum_genome_assembly,_chromosome:_2	AUGUSTUS	CDS	31596498	31596705	1	-	0	ID=g8215.t1.CDS8;Parent=g8215.t1;
OU744337.1_Gymnosoma_rotundatum_genome_assembly,_chromosome:_2	AUGUSTUS	exon	31596498	31596705	.	-	.	ID=g8215.t1.exon8;Parent=g8215.t1;
OU744337.1_Gymnosoma_rotundatum_genome_assembly,_chromosome:_2	AUGUSTUS	intron	31596706	31609118	1	-	.	ID=g8215.t1.intron8;Parent=g8215.t1;
OU744337.1_Gymnosoma_rotundatum_genome_assembly,_chromosome:_2	AUGUSTUS	CDS	31609119	31609216	0.99	-	2	ID=g8215.t1.CDS9;Parent=g8215.t1;
OU744337.1_Gymnosoma_rotundatum_genome_assembly,_chromosome:_2	AUGUSTUS	exon	31609119	31609216	.	-	.	ID=g8215.t1.exon9;Parent=g8215.t1;
OU744337.1_Gymnosoma_rotundatum_genome_assembly,_chromosome:_2	AUGUSTUS	intron	31609217	31613742	0.99	-	.	ID=g8215.t1.intron9;Parent=g8215.t1;
OU744337.1_Gymnosoma_rotundatum_genome_assembly,_chromosome:_2	AUGUSTUS	CDS	31613743	31613902	0.95	-	0	ID=g8215.t1.CDS10;Parent=g8215.t1;
OU744337.1_Gymnosoma_rotundatum_genome_assembly,_chromosome:_2	AUGUSTUS	exon	31613743	31613902	.	-	.	ID=g8215.t1.exon10;Parent=g8215.t1;
OU744337.1_Gymnosoma_rotundatum_genome_assembly,_chromosome:_2	AUGUSTUS	start_codon	31613900	31613902	.	-	0	ID=g8215.t1.start1;Parent=g8215.t1;
OU744337.1_Gymnosoma_rotundatum_genome_assembly,_chromosome:_2	AUGUSTUS	gene	31649413	31650968	.	+	.	ID=g8216;
OU744337.1_Gymnosoma_rotundatum_genome_assembly,_chromosome:_2	AUGUSTUS	mRNA	31649413	31650968	1	+	.	ID=g8216.t1;Parent=g8216;
OU744337.1_Gymnosoma_rotundatum_genome_assembly,_chromosome:_2	AUGUSTUS	start_codon	31649413	31649415	.	+	0	ID=g8216.t1.start1;Parent=g8216.t1;
OU744337.1_Gymnosoma_rotundatum_genome_assembly,_chromosome:_2	AUGUSTUS	CDS	31649413	31650478	1	+	0	ID=g8216.t1.CDS1;Parent=g8216.t1;
OU744337.1_Gymnosoma_rotundatum_genome_assembly,_chromosome:_2	AUGUSTUS	exon	31649413	31650478	.	+	.	ID=g8216.t1.exon1;Parent=g8216.t1;
OU744337.1_Gymnosoma_rotundatum_genome_assembly,_chromosome:_2	AUGUSTUS	intron	31650479	31650552	1	+	.	ID=g8216.t1.intron1;Parent=g8216.t1;
OU744337.1_Gymnosoma_rotundatum_genome_assembly,_chromosome:_2	AUGUSTUS	CDS	31650553	31650968	1	+	2	ID=g8216.t1.CDS2;Parent=g8216.t1;
OU744337.1_Gymnosoma_rotundatum_genome_assembly,_chromosome:_2	AUGUSTUS	exon	31650553	31650968	.	+	.	ID=g8216.t1.exon2;Parent=g8216.t1;
OU744337.1_Gymnosoma_rotundatum_genome_assembly,_chromosome:_2	AUGUSTUS	stop_codon	31650966	31650968	.	+	0	ID=g8216.t1.stop1;Parent=g8216.t1;
OU744337.1_Gymnosoma_rotundatum_genome_assembly,_chromosome:_2	AUGUSTUS	gene	31656961	31658522	.	+	.	ID=g8217;
OU744337.1_Gymnosoma_rotundatum_genome_assembly,_chromosome:_2	AUGUSTUS	mRNA	31656961	31658522	1	+	.	ID=g8217.t1;Parent=g8217;
OU744337.1_Gymnosoma_rotundatum_genome_assembly,_chromosome:_2	AUGUSTUS	start_codon	31656961	31656963	.	+	0	ID=g8217.t1.start1;Parent=g8217.t1;
OU744337.1_Gymnosoma_rotundatum_genome_assembly,_chromosome:_2	AUGUSTUS	CDS	31656961	31658035	1	+	0	ID=g8217.t1.CDS1;Parent=g8217.t1;
OU744337.1_Gymnosoma_rotundatum_genome_assembly,_chromosome:_2	AUGUSTUS	exon	31656961	31658035	.	+	.	ID=g8217.t1.exon1;Parent=g8217.t1;
OU744337.1_Gymnosoma_rotundatum_genome_assembly,_chromosome:_2	AUGUSTUS	intron	31658036	31658106	1	+	.	ID=g8217.t1.intron1;Parent=g8217.t1;
OU744337.1_Gymnosoma_rotundatum_genome_assembly,_chromosome:_2	AUGUSTUS	CDS	31658107	31658522	1	+	2	ID=g8217.t1.CDS2;Parent=g8217.t1;
OU744337.1_Gymnosoma_rotundatum_genome_assembly,_chromosome:_2	AUGUSTUS	exon	31658107	31658522	.	+	.	ID=g8217.t1.exon2;Parent=g8217.t1;
OU744337.1_Gymnosoma_rotundatum_genome_assembly,_chromosome:_2	AUGUSTUS	stop_codon	31658520	31658522	.	+	0	ID=g8217.t1.stop1;Parent=g8217.t1;
OU744337.1_Gymnosoma_rotundatum_genome_assembly,_chromosome:_2	AUGUSTUS	gene	31687317	31758751	.	-	.	ID=g8218;
OU744337.1_Gymnosoma_rotundatum_genome_assembly,_chromosome:_2	AUGUSTUS	mRNA	31687317	31758751	1	-	.	ID=g8218.t1;Parent=g8218;
OU744337.1_Gymnosoma_rotundatum_genome_assembly,_chromosome:_2	AUGUSTUS	stop_codon	31687317	31687319	.	-	0	ID=g8218.t1.stop1;Parent=g8218.t1;
OU744337.1_Gymnosoma_rotundatum_genome_assembly,_chromosome:_2	AUGUSTUS	CDS	31687317	31687519	1	-	2	ID=g8218.t1.CDS1;Parent=g8218.t1;
OU744337.1_Gymnosoma_rotundatum_genome_assembly,_chromosome:_2	AUGUSTUS	exon	31687317	31687519	.	-	.	ID=g8218.t1.exon1;Parent=g8218.t1;
OU744337.1_Gymnosoma_rotundatum_genome_assembly,_chromosome:_2	AUGUSTUS	intron	31687520	31706759	1	-	.	ID=g8218.t1.intron1;Parent=g8218.t1;
OU744337.1_Gymnosoma_rotundatum_genome_assembly,_chromosome:_2	AUGUSTUS	CDS	31706760	31706966	1	-	2	ID=g8218.t1.CDS2;Parent=g8218.t1;
OU744337.1_Gymnosoma_rotundatum_genome_assembly,_chromosome:_2	AUGUSTUS	exon	31706760	31706966	.	-	.	ID=g8218.t1.exon2;Parent=g8218.t1;
OU744337.1_Gymnosoma_rotundatum_genome_assembly,_chromosome:_2	AUGUSTUS	intron	31706967	31707161	1	-	.	ID=g8218.t1.intron2;Parent=g8218.t1;
OU744337.1_Gymnosoma_rotundatum_genome_assembly,_chromosome:_2	AUGUSTUS	CDS	31707162	31707248	1	-	2	ID=g8218.t1.CDS3;Parent=g8218.t1;
OU744337.1_Gymnosoma_rotundatum_genome_assembly,_chromosome:_2	AUGUSTUS	exon	31707162	31707248	.	-	.	ID=g8218.t1.exon3;Parent=g8218.t1;
OU744337.1_Gymnosoma_rotundatum_genome_assembly,_chromosome:_2	AUGUSTUS	intron	31707249	31720773	1	-	.	ID=g8218.t1.intron3;Parent=g8218.t1;
OU744337.1_Gymnosoma_rotundatum_genome_assembly,_chromosome:_2	AUGUSTUS	CDS	31720774	31720923	1	-	2	ID=g8218.t1.CDS4;Parent=g8218.t1;
OU744337.1_Gymnosoma_rotundatum_genome_assembly,_chromosome:_2	AUGUSTUS	exon	31720774	31720923	.	-	.	ID=g8218.t1.exon4;Parent=g8218.t1;
OU744337.1_Gymnosoma_rotundatum_genome_assembly,_chromosome:_2	AUGUSTUS	intron	31720924	31732908	1	-	.	ID=g8218.t1.intron4;Parent=g8218.t1;
OU744337.1_Gymnosoma_rotundatum_genome_assembly,_chromosome:_2	AUGUSTUS	CDS	31732909	31733043	1	-	2	ID=g8218.t1.CDS5;Parent=g8218.t1;
OU744337.1_Gymnosoma_rotundatum_genome_assembly,_chromosome:_2	AUGUSTUS	exon	31732909	31733043	.	-	.	ID=g8218.t1.exon5;Parent=g8218.t1;
OU744337.1_Gymnosoma_rotundatum_genome_assembly,_chromosome:_2	AUGUSTUS	intron	31733044	31735947	1	-	.	ID=g8218.t1.intron5;Parent=g8218.t1;
OU744337.1_Gymnosoma_rotundatum_genome_assembly,_chromosome:_2	AUGUSTUS	CDS	31735948	31736076	1	-	2	ID=g8218.t1.CDS6;Parent=g8218.t1;
OU744337.1_Gymnosoma_rotundatum_genome_assembly,_chromosome:_2	AUGUSTUS	exon	31735948	31736076	.	-	.	ID=g8218.t1.exon6;Parent=g8218.t1;
OU744337.1_Gymnosoma_rotundatum_genome_assembly,_chromosome:_2	AUGUSTUS	intron	31736077	31738825	1	-	.	ID=g8218.t1.intron6;Parent=g8218.t1;
OU744337.1_Gymnosoma_rotundatum_genome_assembly,_chromosome:_2	AUGUSTUS	CDS	31738826	31738984	1	-	2	ID=g8218.t1.CDS7;Parent=g8218.t1;
OU744337.1_Gymnosoma_rotundatum_genome_assembly,_chromosome:_2	AUGUSTUS	exon	31738826	31738984	.	-	.	ID=g8218.t1.exon7;Parent=g8218.t1;
OU744337.1_Gymnosoma_rotundatum_genome_assembly,_chromosome:_2	AUGUSTUS	intron	31738985	31750286	1	-	.	ID=g8218.t1.intron7;Parent=g8218.t1;
OU744337.1_Gymnosoma_rotundatum_genome_assembly,_chromosome:_2	AUGUSTUS	CDS	31750287	31750494	1	-	0	ID=g8218.t1.CDS8;Parent=g8218.t1;
OU744337.1_Gymnosoma_rotundatum_genome_assembly,_chromosome:_2	AUGUSTUS	exon	31750287	31750494	.	-	.	ID=g8218.t1.exon8;Parent=g8218.t1;
OU744337.1_Gymnosoma_rotundatum_genome_assembly,_chromosome:_2	AUGUSTUS	intron	31750495	31754095	1	-	.	ID=g8218.t1.intron8;Parent=g8218.t1;
OU744337.1_Gymnosoma_rotundatum_genome_assembly,_chromosome:_2	AUGUSTUS	CDS	31754096	31754193	1	-	2	ID=g8218.t1.CDS9;Parent=g8218.t1;
OU744337.1_Gymnosoma_rotundatum_genome_assembly,_chromosome:_2	AUGUSTUS	exon	31754096	31754193	.	-	.	ID=g8218.t1.exon9;Parent=g8218.t1;
OU744337.1_Gymnosoma_rotundatum_genome_assembly,_chromosome:_2	AUGUSTUS	intron	31754194	31758681	1	-	.	ID=g8218.t1.intron9;Parent=g8218.t1;
OU744337.1_Gymnosoma_rotundatum_genome_assembly,_chromosome:_2	AUGUSTUS	CDS	31758682	31758751	1	-	0	ID=g8218.t1.CDS10;Parent=g8218.t1;
OU744337.1_Gymnosoma_rotundatum_genome_assembly,_chromosome:_2	AUGUSTUS	exon	31758682	31758751	.	-	.	ID=g8218.t1.exon10;Parent=g8218.t1;
OU744337.1_Gymnosoma_rotundatum_genome_assembly,_chromosome:_2	AUGUSTUS	start_codon	31758749	31758751	.	-	0	ID=g8218.t1.start1;Parent=g8218.t1;
OU744337.1_Gymnosoma_rotundatum_genome_assembly,_chromosome:_2	AUGUSTUS	gene	31763857	31764414	.	-	.	ID=g8219;
OU744337.1_Gymnosoma_rotundatum_genome_assembly,_chromosome:_2	AUGUSTUS	mRNA	31763857	31764414	0.97	-	.	ID=g8219.t1;Parent=g8219;
OU744337.1_Gymnosoma_rotundatum_genome_assembly,_chromosome:_2	AUGUSTUS	stop_codon	31763857	31763859	.	-	0	ID=g8219.t1.stop1;Parent=g8219.t1;
OU744337.1_Gymnosoma_rotundatum_genome_assembly,_chromosome:_2	AUGUSTUS	CDS	31763857	31764414	0.97	-	0	ID=g8219.t1.CDS1;Parent=g8219.t1;
OU744337.1_Gymnosoma_rotundatum_genome_assembly,_chromosome:_2	AUGUSTUS	exon	31763857	31764414	.	-	.	ID=g8219.t1.exon1;Parent=g8219.t1;
OU744337.1_Gymnosoma_rotundatum_genome_assembly,_chromosome:_2	AUGUSTUS	start_codon	31764412	31764414	.	-	0	ID=g8219.t1.start1;Parent=g8219.t1;
OU744337.1_Gymnosoma_rotundatum_genome_assembly,_chromosome:_2	AUGUSTUS	gene	31829323	31829750	.	+	.	ID=g8220;
OU744337.1_Gymnosoma_rotundatum_genome_assembly,_chromosome:_2	AUGUSTUS	mRNA	31829323	31829750	0.76	+	.	ID=g8220.t1;Parent=g8220;
OU744337.1_Gymnosoma_rotundatum_genome_assembly,_chromosome:_2	AUGUSTUS	start_codon	31829323	31829325	.	+	0	ID=g8220.t1.start1;Parent=g8220.t1;
OU744337.1_Gymnosoma_rotundatum_genome_assembly,_chromosome:_2	AUGUSTUS	CDS	31829323	31829509	0.76	+	0	ID=g8220.t1.CDS1;Parent=g8220.t1;
OU744337.1_Gymnosoma_rotundatum_genome_assembly,_chromosome:_2	AUGUSTUS	exon	31829323	31829509	.	+	.	ID=g8220.t1.exon1;Parent=g8220.t1;
OU744337.1_Gymnosoma_rotundatum_genome_assembly,_chromosome:_2	AUGUSTUS	intron	31829510	31829586	0.76	+	.	ID=g8220.t1.intron1;Parent=g8220.t1;
OU744337.1_Gymnosoma_rotundatum_genome_assembly,_chromosome:_2	AUGUSTUS	CDS	31829587	31829750	0.76	+	2	ID=g8220.t1.CDS2;Parent=g8220.t1;
OU744337.1_Gymnosoma_rotundatum_genome_assembly,_chromosome:_2	AUGUSTUS	exon	31829587	31829750	.	+	.	ID=g8220.t1.exon2;Parent=g8220.t1;
OU744337.1_Gymnosoma_rotundatum_genome_assembly,_chromosome:_2	AUGUSTUS	stop_codon	31829748	31829750	.	+	0	ID=g8220.t1.stop1;Parent=g8220.t1;
OU744337.1_Gymnosoma_rotundatum_genome_assembly,_chromosome:_2	AUGUSTUS	gene	31829808	31832269	.	+	.	ID=g8221;
OU744337.1_Gymnosoma_rotundatum_genome_assembly,_chromosome:_2	AUGUSTUS	mRNA	31829808	31832269	0.15	+	.	ID=g8221.t1;Parent=g8221;
OU744337.1_Gymnosoma_rotundatum_genome_assembly,_chromosome:_2	AUGUSTUS	start_codon	31829808	31829810	.	+	0	ID=g8221.t1.start1;Parent=g8221.t1;
OU744337.1_Gymnosoma_rotundatum_genome_assembly,_chromosome:_2	AUGUSTUS	CDS	31829808	31829931	1	+	0	ID=g8221.t1.CDS1;Parent=g8221.t1;
OU744337.1_Gymnosoma_rotundatum_genome_assembly,_chromosome:_2	AUGUSTUS	exon	31829808	31829931	.	+	.	ID=g8221.t1.exon1;Parent=g8221.t1;
OU744337.1_Gymnosoma_rotundatum_genome_assembly,_chromosome:_2	AUGUSTUS	intron	31829932	31831082	1	+	.	ID=g8221.t1.intron1;Parent=g8221.t1;
OU744337.1_Gymnosoma_rotundatum_genome_assembly,_chromosome:_2	AUGUSTUS	CDS	31831083	31831151	0.62	+	2	ID=g8221.t1.CDS2;Parent=g8221.t1;
OU744337.1_Gymnosoma_rotundatum_genome_assembly,_chromosome:_2	AUGUSTUS	exon	31831083	31831151	.	+	.	ID=g8221.t1.exon2;Parent=g8221.t1;
OU744337.1_Gymnosoma_rotundatum_genome_assembly,_chromosome:_2	AUGUSTUS	intron	31831152	31831241	0.62	+	.	ID=g8221.t1.intron2;Parent=g8221.t1;
OU744337.1_Gymnosoma_rotundatum_genome_assembly,_chromosome:_2	AUGUSTUS	CDS	31831242	31831314	0.28	+	2	ID=g8221.t1.CDS3;Parent=g8221.t1;
OU744337.1_Gymnosoma_rotundatum_genome_assembly,_chromosome:_2	AUGUSTUS	exon	31831242	31831314	.	+	.	ID=g8221.t1.exon3;Parent=g8221.t1;
OU744337.1_Gymnosoma_rotundatum_genome_assembly,_chromosome:_2	AUGUSTUS	intron	31831315	31831532	0.32	+	.	ID=g8221.t1.intron3;Parent=g8221.t1;
OU744337.1_Gymnosoma_rotundatum_genome_assembly,_chromosome:_2	AUGUSTUS	CDS	31831533	31832214	0.19	+	1	ID=g8221.t1.CDS4;Parent=g8221.t1;
OU744337.1_Gymnosoma_rotundatum_genome_assembly,_chromosome:_2	AUGUSTUS	exon	31831533	31832214	.	+	.	ID=g8221.t1.exon4;Parent=g8221.t1;
OU744337.1_Gymnosoma_rotundatum_genome_assembly,_chromosome:_2	AUGUSTUS	intron	31832215	31832263	0.47	+	.	ID=g8221.t1.intron4;Parent=g8221.t1;
OU744337.1_Gymnosoma_rotundatum_genome_assembly,_chromosome:_2	AUGUSTUS	CDS	31832264	31832269	0.48	+	0	ID=g8221.t1.CDS5;Parent=g8221.t1;
OU744337.1_Gymnosoma_rotundatum_genome_assembly,_chromosome:_2	AUGUSTUS	exon	31832264	31832269	.	+	.	ID=g8221.t1.exon5;Parent=g8221.t1;
OU744337.1_Gymnosoma_rotundatum_genome_assembly,_chromosome:_2	AUGUSTUS	stop_codon	31832267	31832269	.	+	0	ID=g8221.t1.stop1;Parent=g8221.t1;
OU744337.1_Gymnosoma_rotundatum_genome_assembly,_chromosome:_2	AUGUSTUS	gene	31832707	31833276	.	+	.	ID=g8222;
OU744337.1_Gymnosoma_rotundatum_genome_assembly,_chromosome:_2	AUGUSTUS	mRNA	31832707	31833276	0.63	+	.	ID=g8222.t1;Parent=g8222;
OU744337.1_Gymnosoma_rotundatum_genome_assembly,_chromosome:_2	AUGUSTUS	start_codon	31832707	31832709	.	+	0	ID=g8222.t1.start1;Parent=g8222.t1;
OU744337.1_Gymnosoma_rotundatum_genome_assembly,_chromosome:_2	AUGUSTUS	CDS	31832707	31832952	0.63	+	0	ID=g8222.t1.CDS1;Parent=g8222.t1;
OU744337.1_Gymnosoma_rotundatum_genome_assembly,_chromosome:_2	AUGUSTUS	exon	31832707	31832952	.	+	.	ID=g8222.t1.exon1;Parent=g8222.t1;
OU744337.1_Gymnosoma_rotundatum_genome_assembly,_chromosome:_2	AUGUSTUS	intron	31832953	31833027	0.63	+	.	ID=g8222.t1.intron1;Parent=g8222.t1;
OU744337.1_Gymnosoma_rotundatum_genome_assembly,_chromosome:_2	AUGUSTUS	CDS	31833028	31833276	0.63	+	0	ID=g8222.t1.CDS2;Parent=g8222.t1;
OU744337.1_Gymnosoma_rotundatum_genome_assembly,_chromosome:_2	AUGUSTUS	exon	31833028	31833276	.	+	.	ID=g8222.t1.exon2;Parent=g8222.t1;
OU744337.1_Gymnosoma_rotundatum_genome_assembly,_chromosome:_2	AUGUSTUS	stop_codon	31833274	31833276	.	+	0	ID=g8222.t1.stop1;Parent=g8222.t1;
OU744337.1_Gymnosoma_rotundatum_genome_assembly,_chromosome:_2	AUGUSTUS	gene	31917011	31917322	.	+	.	ID=g8223;
OU744337.1_Gymnosoma_rotundatum_genome_assembly,_chromosome:_2	AUGUSTUS	mRNA	31917011	31917322	0.89	+	.	ID=g8223.t1;Parent=g8223;
OU744337.1_Gymnosoma_rotundatum_genome_assembly,_chromosome:_2	AUGUSTUS	start_codon	31917011	31917013	.	+	0	ID=g8223.t1.start1;Parent=g8223.t1;
OU744337.1_Gymnosoma_rotundatum_genome_assembly,_chromosome:_2	AUGUSTUS	CDS	31917011	31917322	0.89	+	0	ID=g8223.t1.CDS1;Parent=g8223.t1;
OU744337.1_Gymnosoma_rotundatum_genome_assembly,_chromosome:_2	AUGUSTUS	exon	31917011	31917322	.	+	.	ID=g8223.t1.exon1;Parent=g8223.t1;
OU744337.1_Gymnosoma_rotundatum_genome_assembly,_chromosome:_2	AUGUSTUS	stop_codon	31917320	31917322	.	+	0	ID=g8223.t1.stop1;Parent=g8223.t1;
OU744337.1_Gymnosoma_rotundatum_genome_assembly,_chromosome:_2	AUGUSTUS	gene	32092580	32094193	.	+	.	ID=g8224;
OU744337.1_Gymnosoma_rotundatum_genome_assembly,_chromosome:_2	AUGUSTUS	mRNA	32092580	32094193	0.95	+	.	ID=g8224.t1;Parent=g8224;
OU744337.1_Gymnosoma_rotundatum_genome_assembly,_chromosome:_2	AUGUSTUS	start_codon	32092580	32092582	.	+	0	ID=g8224.t1.start1;Parent=g8224.t1;
OU744337.1_Gymnosoma_rotundatum_genome_assembly,_chromosome:_2	AUGUSTUS	CDS	32092580	32092588	1	+	0	ID=g8224.t1.CDS1;Parent=g8224.t1;
OU744337.1_Gymnosoma_rotundatum_genome_assembly,_chromosome:_2	AUGUSTUS	exon	32092580	32092588	.	+	.	ID=g8224.t1.exon1;Parent=g8224.t1;
OU744337.1_Gymnosoma_rotundatum_genome_assembly,_chromosome:_2	AUGUSTUS	intron	32092589	32092652	0.95	+	.	ID=g8224.t1.intron1;Parent=g8224.t1;
OU744337.1_Gymnosoma_rotundatum_genome_assembly,_chromosome:_2	AUGUSTUS	CDS	32092653	32093348	0.95	+	0	ID=g8224.t1.CDS2;Parent=g8224.t1;
OU744337.1_Gymnosoma_rotundatum_genome_assembly,_chromosome:_2	AUGUSTUS	exon	32092653	32093348	.	+	.	ID=g8224.t1.exon2;Parent=g8224.t1;
OU744337.1_Gymnosoma_rotundatum_genome_assembly,_chromosome:_2	AUGUSTUS	intron	32093349	32093413	1	+	.	ID=g8224.t1.intron2;Parent=g8224.t1;
OU744337.1_Gymnosoma_rotundatum_genome_assembly,_chromosome:_2	AUGUSTUS	CDS	32093414	32094193	1	+	0	ID=g8224.t1.CDS3;Parent=g8224.t1;
OU744337.1_Gymnosoma_rotundatum_genome_assembly,_chromosome:_2	AUGUSTUS	exon	32093414	32094193	.	+	.	ID=g8224.t1.exon3;Parent=g8224.t1;
OU744337.1_Gymnosoma_rotundatum_genome_assembly,_chromosome:_2	AUGUSTUS	stop_codon	32094191	32094193	.	+	0	ID=g8224.t1.stop1;Parent=g8224.t1;
OU744337.1_Gymnosoma_rotundatum_genome_assembly,_chromosome:_2	AUGUSTUS	gene	32215886	32217124	.	+	.	ID=g8225;
OU744337.1_Gymnosoma_rotundatum_genome_assembly,_chromosome:_2	AUGUSTUS	mRNA	32215886	32217124	1	+	.	ID=g8225.t1;Parent=g8225;
OU744337.1_Gymnosoma_rotundatum_genome_assembly,_chromosome:_2	AUGUSTUS	start_codon	32215886	32215888	.	+	0	ID=g8225.t1.start1;Parent=g8225.t1;
OU744337.1_Gymnosoma_rotundatum_genome_assembly,_chromosome:_2	AUGUSTUS	CDS	32215886	32217124	1	+	0	ID=g8225.t1.CDS1;Parent=g8225.t1;
OU744337.1_Gymnosoma_rotundatum_genome_assembly,_chromosome:_2	AUGUSTUS	exon	32215886	32217124	.	+	.	ID=g8225.t1.exon1;Parent=g8225.t1;
OU744337.1_Gymnosoma_rotundatum_genome_assembly,_chromosome:_2	AUGUSTUS	stop_codon	32217122	32217124	.	+	0	ID=g8225.t1.stop1;Parent=g8225.t1;
OU744337.1_Gymnosoma_rotundatum_genome_assembly,_chromosome:_2	AUGUSTUS	gene	32350816	32353815	.	+	.	ID=g8226;
OU744337.1_Gymnosoma_rotundatum_genome_assembly,_chromosome:_2	AUGUSTUS	mRNA	32350816	32353815	0.44	+	.	ID=g8226.t1;Parent=g8226;
OU744337.1_Gymnosoma_rotundatum_genome_assembly,_chromosome:_2	AUGUSTUS	start_codon	32350816	32350818	.	+	0	ID=g8226.t1.start1;Parent=g8226.t1;
OU744337.1_Gymnosoma_rotundatum_genome_assembly,_chromosome:_2	AUGUSTUS	CDS	32350816	32351091	0.94	+	0	ID=g8226.t1.CDS1;Parent=g8226.t1;
OU744337.1_Gymnosoma_rotundatum_genome_assembly,_chromosome:_2	AUGUSTUS	exon	32350816	32351091	.	+	.	ID=g8226.t1.exon1;Parent=g8226.t1;
OU744337.1_Gymnosoma_rotundatum_genome_assembly,_chromosome:_2	AUGUSTUS	intron	32351092	32353345	0.9	+	.	ID=g8226.t1.intron1;Parent=g8226.t1;
OU744337.1_Gymnosoma_rotundatum_genome_assembly,_chromosome:_2	AUGUSTUS	CDS	32353346	32353432	0.84	+	0	ID=g8226.t1.CDS2;Parent=g8226.t1;
OU744337.1_Gymnosoma_rotundatum_genome_assembly,_chromosome:_2	AUGUSTUS	exon	32353346	32353432	.	+	.	ID=g8226.t1.exon2;Parent=g8226.t1;
OU744337.1_Gymnosoma_rotundatum_genome_assembly,_chromosome:_2	AUGUSTUS	intron	32353433	32353557	0.49	+	.	ID=g8226.t1.intron2;Parent=g8226.t1;
OU744337.1_Gymnosoma_rotundatum_genome_assembly,_chromosome:_2	AUGUSTUS	CDS	32353558	32353815	0.55	+	0	ID=g8226.t1.CDS3;Parent=g8226.t1;
OU744337.1_Gymnosoma_rotundatum_genome_assembly,_chromosome:_2	AUGUSTUS	exon	32353558	32353815	.	+	.	ID=g8226.t1.exon3;Parent=g8226.t1;
OU744337.1_Gymnosoma_rotundatum_genome_assembly,_chromosome:_2	AUGUSTUS	stop_codon	32353813	32353815	.	+	0	ID=g8226.t1.stop1;Parent=g8226.t1;
OU744337.1_Gymnosoma_rotundatum_genome_assembly,_chromosome:_2	AUGUSTUS	gene	32397105	32399149	.	-	.	ID=g8227;
OU744337.1_Gymnosoma_rotundatum_genome_assembly,_chromosome:_2	AUGUSTUS	mRNA	32397105	32399149	0.53	-	.	ID=g8227.t1;Parent=g8227;
OU744337.1_Gymnosoma_rotundatum_genome_assembly,_chromosome:_2	AUGUSTUS	stop_codon	32397105	32397107	.	-	0	ID=g8227.t1.stop1;Parent=g8227.t1;
OU744337.1_Gymnosoma_rotundatum_genome_assembly,_chromosome:_2	AUGUSTUS	CDS	32397105	32398084	0.63	-	2	ID=g8227.t1.CDS1;Parent=g8227.t1;
OU744337.1_Gymnosoma_rotundatum_genome_assembly,_chromosome:_2	AUGUSTUS	exon	32397105	32398084	.	-	.	ID=g8227.t1.exon1;Parent=g8227.t1;
OU744337.1_Gymnosoma_rotundatum_genome_assembly,_chromosome:_2	AUGUSTUS	intron	32398085	32398647	0.61	-	.	ID=g8227.t1.intron1;Parent=g8227.t1;
OU744337.1_Gymnosoma_rotundatum_genome_assembly,_chromosome:_2	AUGUSTUS	CDS	32398648	32399149	0.86	-	0	ID=g8227.t1.CDS2;Parent=g8227.t1;
OU744337.1_Gymnosoma_rotundatum_genome_assembly,_chromosome:_2	AUGUSTUS	exon	32398648	32399149	.	-	.	ID=g8227.t1.exon2;Parent=g8227.t1;
OU744337.1_Gymnosoma_rotundatum_genome_assembly,_chromosome:_2	AUGUSTUS	start_codon	32399147	32399149	.	-	0	ID=g8227.t1.start1;Parent=g8227.t1;
OU744337.1_Gymnosoma_rotundatum_genome_assembly,_chromosome:_2	AUGUSTUS	gene	32401040	32401393	.	-	.	ID=g8228;
OU744337.1_Gymnosoma_rotundatum_genome_assembly,_chromosome:_2	AUGUSTUS	mRNA	32401040	32401393	1	-	.	ID=g8228.t1;Parent=g8228;
OU744337.1_Gymnosoma_rotundatum_genome_assembly,_chromosome:_2	AUGUSTUS	stop_codon	32401040	32401042	.	-	0	ID=g8228.t1.stop1;Parent=g8228.t1;
OU744337.1_Gymnosoma_rotundatum_genome_assembly,_chromosome:_2	AUGUSTUS	CDS	32401040	32401393	1	-	0	ID=g8228.t1.CDS1;Parent=g8228.t1;
OU744337.1_Gymnosoma_rotundatum_genome_assembly,_chromosome:_2	AUGUSTUS	exon	32401040	32401393	.	-	.	ID=g8228.t1.exon1;Parent=g8228.t1;
OU744337.1_Gymnosoma_rotundatum_genome_assembly,_chromosome:_2	AUGUSTUS	start_codon	32401391	32401393	.	-	0	ID=g8228.t1.start1;Parent=g8228.t1;
OU744337.1_Gymnosoma_rotundatum_genome_assembly,_chromosome:_2	AUGUSTUS	gene	32425885	32435086	.	-	.	ID=g8229;
OU744337.1_Gymnosoma_rotundatum_genome_assembly,_chromosome:_2	AUGUSTUS	mRNA	32425885	32435086	0.99	-	.	ID=g8229.t1;Parent=g8229;
OU744337.1_Gymnosoma_rotundatum_genome_assembly,_chromosome:_2	AUGUSTUS	stop_codon	32425885	32425887	.	-	0	ID=g8229.t1.stop1;Parent=g8229.t1;
OU744337.1_Gymnosoma_rotundatum_genome_assembly,_chromosome:_2	AUGUSTUS	CDS	32425885	32426246	0.99	-	2	ID=g8229.t1.CDS1;Parent=g8229.t1;
OU744337.1_Gymnosoma_rotundatum_genome_assembly,_chromosome:_2	AUGUSTUS	exon	32425885	32426246	.	-	.	ID=g8229.t1.exon1;Parent=g8229.t1;
OU744337.1_Gymnosoma_rotundatum_genome_assembly,_chromosome:_2	AUGUSTUS	intron	32426247	32435028	0.99	-	.	ID=g8229.t1.intron1;Parent=g8229.t1;
OU744337.1_Gymnosoma_rotundatum_genome_assembly,_chromosome:_2	AUGUSTUS	CDS	32435029	32435086	1	-	0	ID=g8229.t1.CDS2;Parent=g8229.t1;
OU744337.1_Gymnosoma_rotundatum_genome_assembly,_chromosome:_2	AUGUSTUS	exon	32435029	32435086	.	-	.	ID=g8229.t1.exon2;Parent=g8229.t1;
OU744337.1_Gymnosoma_rotundatum_genome_assembly,_chromosome:_2	AUGUSTUS	start_codon	32435084	32435086	.	-	0	ID=g8229.t1.start1;Parent=g8229.t1;
OU744337.1_Gymnosoma_rotundatum_genome_assembly,_chromosome:_2	AUGUSTUS	gene	32468111	32468550	.	+	.	ID=g8230;
OU744337.1_Gymnosoma_rotundatum_genome_assembly,_chromosome:_2	AUGUSTUS	mRNA	32468111	32468550	0.94	+	.	ID=g8230.t1;Parent=g8230;
OU744337.1_Gymnosoma_rotundatum_genome_assembly,_chromosome:_2	AUGUSTUS	start_codon	32468111	32468113	.	+	0	ID=g8230.t1.start1;Parent=g8230.t1;
OU744337.1_Gymnosoma_rotundatum_genome_assembly,_chromosome:_2	AUGUSTUS	CDS	32468111	32468413	0.94	+	0	ID=g8230.t1.CDS1;Parent=g8230.t1;
OU744337.1_Gymnosoma_rotundatum_genome_assembly,_chromosome:_2	AUGUSTUS	exon	32468111	32468413	.	+	.	ID=g8230.t1.exon1;Parent=g8230.t1;
OU744337.1_Gymnosoma_rotundatum_genome_assembly,_chromosome:_2	AUGUSTUS	intron	32468414	32468502	0.94	+	.	ID=g8230.t1.intron1;Parent=g8230.t1;
OU744337.1_Gymnosoma_rotundatum_genome_assembly,_chromosome:_2	AUGUSTUS	CDS	32468503	32468550	0.97	+	0	ID=g8230.t1.CDS2;Parent=g8230.t1;
OU744337.1_Gymnosoma_rotundatum_genome_assembly,_chromosome:_2	AUGUSTUS	exon	32468503	32468550	.	+	.	ID=g8230.t1.exon2;Parent=g8230.t1;
OU744337.1_Gymnosoma_rotundatum_genome_assembly,_chromosome:_2	AUGUSTUS	stop_codon	32468548	32468550	.	+	0	ID=g8230.t1.stop1;Parent=g8230.t1;
OU744337.1_Gymnosoma_rotundatum_genome_assembly,_chromosome:_2	AUGUSTUS	gene	32468687	32470528	.	+	.	ID=g8231;
OU744337.1_Gymnosoma_rotundatum_genome_assembly,_chromosome:_2	AUGUSTUS	mRNA	32468687	32470528	0.27	+	.	ID=g8231.t1;Parent=g8231;
OU744337.1_Gymnosoma_rotundatum_genome_assembly,_chromosome:_2	AUGUSTUS	start_codon	32468687	32468689	.	+	0	ID=g8231.t1.start1;Parent=g8231.t1;
OU744337.1_Gymnosoma_rotundatum_genome_assembly,_chromosome:_2	AUGUSTUS	CDS	32468687	32468759	0.64	+	0	ID=g8231.t1.CDS1;Parent=g8231.t1;
OU744337.1_Gymnosoma_rotundatum_genome_assembly,_chromosome:_2	AUGUSTUS	exon	32468687	32468759	.	+	.	ID=g8231.t1.exon1;Parent=g8231.t1;
OU744337.1_Gymnosoma_rotundatum_genome_assembly,_chromosome:_2	AUGUSTUS	intron	32468760	32468840	0.9	+	.	ID=g8231.t1.intron1;Parent=g8231.t1;
OU744337.1_Gymnosoma_rotundatum_genome_assembly,_chromosome:_2	AUGUSTUS	CDS	32468841	32470528	0.35	+	2	ID=g8231.t1.CDS2;Parent=g8231.t1;
OU744337.1_Gymnosoma_rotundatum_genome_assembly,_chromosome:_2	AUGUSTUS	exon	32468841	32470528	.	+	.	ID=g8231.t1.exon2;Parent=g8231.t1;
OU744337.1_Gymnosoma_rotundatum_genome_assembly,_chromosome:_2	AUGUSTUS	stop_codon	32470526	32470528	.	+	0	ID=g8231.t1.stop1;Parent=g8231.t1;
OU744337.1_Gymnosoma_rotundatum_genome_assembly,_chromosome:_2	AUGUSTUS	gene	32470596	32471909	.	+	.	ID=g8232;
OU744337.1_Gymnosoma_rotundatum_genome_assembly,_chromosome:_2	AUGUSTUS	mRNA	32470596	32471909	1	+	.	ID=g8232.t1;Parent=g8232;
OU744337.1_Gymnosoma_rotundatum_genome_assembly,_chromosome:_2	AUGUSTUS	start_codon	32470596	32470598	.	+	0	ID=g8232.t1.start1;Parent=g8232.t1;
OU744337.1_Gymnosoma_rotundatum_genome_assembly,_chromosome:_2	AUGUSTUS	CDS	32470596	32470620	1	+	0	ID=g8232.t1.CDS1;Parent=g8232.t1;
OU744337.1_Gymnosoma_rotundatum_genome_assembly,_chromosome:_2	AUGUSTUS	exon	32470596	32470620	.	+	.	ID=g8232.t1.exon1;Parent=g8232.t1;
OU744337.1_Gymnosoma_rotundatum_genome_assembly,_chromosome:_2	AUGUSTUS	intron	32470621	32470679	1	+	.	ID=g8232.t1.intron1;Parent=g8232.t1;
OU744337.1_Gymnosoma_rotundatum_genome_assembly,_chromosome:_2	AUGUSTUS	CDS	32470680	32471264	1	+	2	ID=g8232.t1.CDS2;Parent=g8232.t1;
OU744337.1_Gymnosoma_rotundatum_genome_assembly,_chromosome:_2	AUGUSTUS	exon	32470680	32471264	.	+	.	ID=g8232.t1.exon2;Parent=g8232.t1;
OU744337.1_Gymnosoma_rotundatum_genome_assembly,_chromosome:_2	AUGUSTUS	intron	32471265	32471329	1	+	.	ID=g8232.t1.intron2;Parent=g8232.t1;
OU744337.1_Gymnosoma_rotundatum_genome_assembly,_chromosome:_2	AUGUSTUS	CDS	32471330	32471517	1	+	2	ID=g8232.t1.CDS3;Parent=g8232.t1;
OU744337.1_Gymnosoma_rotundatum_genome_assembly,_chromosome:_2	AUGUSTUS	exon	32471330	32471517	.	+	.	ID=g8232.t1.exon3;Parent=g8232.t1;
OU744337.1_Gymnosoma_rotundatum_genome_assembly,_chromosome:_2	AUGUSTUS	intron	32471518	32471572	1	+	.	ID=g8232.t1.intron3;Parent=g8232.t1;
OU744337.1_Gymnosoma_rotundatum_genome_assembly,_chromosome:_2	AUGUSTUS	CDS	32471573	32471735	1	+	0	ID=g8232.t1.CDS4;Parent=g8232.t1;
OU744337.1_Gymnosoma_rotundatum_genome_assembly,_chromosome:_2	AUGUSTUS	exon	32471573	32471735	.	+	.	ID=g8232.t1.exon4;Parent=g8232.t1;
OU744337.1_Gymnosoma_rotundatum_genome_assembly,_chromosome:_2	AUGUSTUS	intron	32471736	32471838	1	+	.	ID=g8232.t1.intron4;Parent=g8232.t1;
OU744337.1_Gymnosoma_rotundatum_genome_assembly,_chromosome:_2	AUGUSTUS	CDS	32471839	32471909	1	+	2	ID=g8232.t1.CDS5;Parent=g8232.t1;
OU744337.1_Gymnosoma_rotundatum_genome_assembly,_chromosome:_2	AUGUSTUS	exon	32471839	32471909	.	+	.	ID=g8232.t1.exon5;Parent=g8232.t1;
OU744337.1_Gymnosoma_rotundatum_genome_assembly,_chromosome:_2	AUGUSTUS	stop_codon	32471907	32471909	.	+	0	ID=g8232.t1.stop1;Parent=g8232.t1;
OU744337.1_Gymnosoma_rotundatum_genome_assembly,_chromosome:_2	AUGUSTUS	gene	32477561	32481918	.	-	.	ID=g8233;
OU744337.1_Gymnosoma_rotundatum_genome_assembly,_chromosome:_2	AUGUSTUS	mRNA	32477561	32481918	0.1	-	.	ID=g8233.t1;Parent=g8233;
OU744337.1_Gymnosoma_rotundatum_genome_assembly,_chromosome:_2	AUGUSTUS	stop_codon	32477561	32477563	.	-	0	ID=g8233.t1.stop1;Parent=g8233.t1;
OU744337.1_Gymnosoma_rotundatum_genome_assembly,_chromosome:_2	AUGUSTUS	CDS	32477561	32477680	0.27	-	0	ID=g8233.t1.CDS1;Parent=g8233.t1;
OU744337.1_Gymnosoma_rotundatum_genome_assembly,_chromosome:_2	AUGUSTUS	exon	32477561	32477680	.	-	.	ID=g8233.t1.exon1;Parent=g8233.t1;
OU744337.1_Gymnosoma_rotundatum_genome_assembly,_chromosome:_2	AUGUSTUS	intron	32477681	32481188	0.21	-	.	ID=g8233.t1.intron1;Parent=g8233.t1;
OU744337.1_Gymnosoma_rotundatum_genome_assembly,_chromosome:_2	AUGUSTUS	CDS	32481189	32481560	0.58	-	0	ID=g8233.t1.CDS2;Parent=g8233.t1;
OU744337.1_Gymnosoma_rotundatum_genome_assembly,_chromosome:_2	AUGUSTUS	exon	32481189	32481560	.	-	.	ID=g8233.t1.exon2;Parent=g8233.t1;
OU744337.1_Gymnosoma_rotundatum_genome_assembly,_chromosome:_2	AUGUSTUS	intron	32481561	32481612	0.76	-	.	ID=g8233.t1.intron2;Parent=g8233.t1;
OU744337.1_Gymnosoma_rotundatum_genome_assembly,_chromosome:_2	AUGUSTUS	CDS	32481613	32481918	0.66	-	0	ID=g8233.t1.CDS3;Parent=g8233.t1;
OU744337.1_Gymnosoma_rotundatum_genome_assembly,_chromosome:_2	AUGUSTUS	exon	32481613	32481918	.	-	.	ID=g8233.t1.exon3;Parent=g8233.t1;
OU744337.1_Gymnosoma_rotundatum_genome_assembly,_chromosome:_2	AUGUSTUS	start_codon	32481916	32481918	.	-	0	ID=g8233.t1.start1;Parent=g8233.t1;
OU744337.1_Gymnosoma_rotundatum_genome_assembly,_chromosome:_2	AUGUSTUS	mRNA	32481547	32481918	0.22	-	.	ID=g8233.t2;Parent=g8233;
OU744337.1_Gymnosoma_rotundatum_genome_assembly,_chromosome:_2	AUGUSTUS	stop_codon	32481547	32481549	.	-	0	ID=g8233.t2.stop1;Parent=g8233.t2;
OU744337.1_Gymnosoma_rotundatum_genome_assembly,_chromosome:_2	AUGUSTUS	CDS	32481547	32481918	0.22	-	0	ID=g8233.t2.CDS1;Parent=g8233.t2;
OU744337.1_Gymnosoma_rotundatum_genome_assembly,_chromosome:_2	AUGUSTUS	exon	32481547	32481918	.	-	.	ID=g8233.t2.exon1;Parent=g8233.t2;
OU744337.1_Gymnosoma_rotundatum_genome_assembly,_chromosome:_2	AUGUSTUS	start_codon	32481916	32481918	.	-	0	ID=g8233.t2.start1;Parent=g8233.t2;
OU744337.1_Gymnosoma_rotundatum_genome_assembly,_chromosome:_2	AUGUSTUS	gene	32586059	32586588	.	+	.	ID=g8234;
OU744337.1_Gymnosoma_rotundatum_genome_assembly,_chromosome:_2	AUGUSTUS	mRNA	32586059	32586588	0.99	+	.	ID=g8234.t1;Parent=g8234;
OU744337.1_Gymnosoma_rotundatum_genome_assembly,_chromosome:_2	AUGUSTUS	start_codon	32586059	32586061	.	+	0	ID=g8234.t1.start1;Parent=g8234.t1;
OU744337.1_Gymnosoma_rotundatum_genome_assembly,_chromosome:_2	AUGUSTUS	CDS	32586059	32586278	1	+	0	ID=g8234.t1.CDS1;Parent=g8234.t1;
OU744337.1_Gymnosoma_rotundatum_genome_assembly,_chromosome:_2	AUGUSTUS	exon	32586059	32586278	.	+	.	ID=g8234.t1.exon1;Parent=g8234.t1;
OU744337.1_Gymnosoma_rotundatum_genome_assembly,_chromosome:_2	AUGUSTUS	intron	32586279	32586335	1	+	.	ID=g8234.t1.intron1;Parent=g8234.t1;
OU744337.1_Gymnosoma_rotundatum_genome_assembly,_chromosome:_2	AUGUSTUS	CDS	32586336	32586452	0.99	+	2	ID=g8234.t1.CDS2;Parent=g8234.t1;
OU744337.1_Gymnosoma_rotundatum_genome_assembly,_chromosome:_2	AUGUSTUS	exon	32586336	32586452	.	+	.	ID=g8234.t1.exon2;Parent=g8234.t1;
OU744337.1_Gymnosoma_rotundatum_genome_assembly,_chromosome:_2	AUGUSTUS	intron	32586453	32586514	0.99	+	.	ID=g8234.t1.intron2;Parent=g8234.t1;
OU744337.1_Gymnosoma_rotundatum_genome_assembly,_chromosome:_2	AUGUSTUS	CDS	32586515	32586588	0.99	+	2	ID=g8234.t1.CDS3;Parent=g8234.t1;
OU744337.1_Gymnosoma_rotundatum_genome_assembly,_chromosome:_2	AUGUSTUS	exon	32586515	32586588	.	+	.	ID=g8234.t1.exon3;Parent=g8234.t1;
OU744337.1_Gymnosoma_rotundatum_genome_assembly,_chromosome:_2	AUGUSTUS	stop_codon	32586586	32586588	.	+	0	ID=g8234.t1.stop1;Parent=g8234.t1;
OU744337.1_Gymnosoma_rotundatum_genome_assembly,_chromosome:_2	AUGUSTUS	gene	32621523	32622068	.	-	.	ID=g8235;
OU744337.1_Gymnosoma_rotundatum_genome_assembly,_chromosome:_2	AUGUSTUS	mRNA	32621523	32622068	0.34	-	.	ID=g8235.t1;Parent=g8235;
OU744337.1_Gymnosoma_rotundatum_genome_assembly,_chromosome:_2	AUGUSTUS	stop_codon	32621523	32621525	.	-	0	ID=g8235.t1.stop1;Parent=g8235.t1;
OU744337.1_Gymnosoma_rotundatum_genome_assembly,_chromosome:_2	AUGUSTUS	CDS	32621523	32621563	0.85	-	2	ID=g8235.t1.CDS1;Parent=g8235.t1;
OU744337.1_Gymnosoma_rotundatum_genome_assembly,_chromosome:_2	AUGUSTUS	exon	32621523	32621563	.	-	.	ID=g8235.t1.exon1;Parent=g8235.t1;
OU744337.1_Gymnosoma_rotundatum_genome_assembly,_chromosome:_2	AUGUSTUS	intron	32621564	32621730	0.47	-	.	ID=g8235.t1.intron1;Parent=g8235.t1;
OU744337.1_Gymnosoma_rotundatum_genome_assembly,_chromosome:_2	AUGUSTUS	CDS	32621731	32621992	0.46	-	0	ID=g8235.t1.CDS2;Parent=g8235.t1;
OU744337.1_Gymnosoma_rotundatum_genome_assembly,_chromosome:_2	AUGUSTUS	exon	32621731	32621992	.	-	.	ID=g8235.t1.exon2;Parent=g8235.t1;
OU744337.1_Gymnosoma_rotundatum_genome_assembly,_chromosome:_2	AUGUSTUS	intron	32621993	32622047	0.72	-	.	ID=g8235.t1.intron2;Parent=g8235.t1;
OU744337.1_Gymnosoma_rotundatum_genome_assembly,_chromosome:_2	AUGUSTUS	CDS	32622048	32622068	0.72	-	0	ID=g8235.t1.CDS3;Parent=g8235.t1;
OU744337.1_Gymnosoma_rotundatum_genome_assembly,_chromosome:_2	AUGUSTUS	exon	32622048	32622068	.	-	.	ID=g8235.t1.exon3;Parent=g8235.t1;
OU744337.1_Gymnosoma_rotundatum_genome_assembly,_chromosome:_2	AUGUSTUS	start_codon	32622066	32622068	.	-	0	ID=g8235.t1.start1;Parent=g8235.t1;
OU744337.1_Gymnosoma_rotundatum_genome_assembly,_chromosome:_2	AUGUSTUS	gene	32632236	32633498	.	+	.	ID=g8236;
OU744337.1_Gymnosoma_rotundatum_genome_assembly,_chromosome:_2	AUGUSTUS	mRNA	32632236	32633498	1	+	.	ID=g8236.t1;Parent=g8236;
OU744337.1_Gymnosoma_rotundatum_genome_assembly,_chromosome:_2	AUGUSTUS	start_codon	32632236	32632238	.	+	0	ID=g8236.t1.start1;Parent=g8236.t1;
OU744337.1_Gymnosoma_rotundatum_genome_assembly,_chromosome:_2	AUGUSTUS	CDS	32632236	32633498	1	+	0	ID=g8236.t1.CDS1;Parent=g8236.t1;
OU744337.1_Gymnosoma_rotundatum_genome_assembly,_chromosome:_2	AUGUSTUS	exon	32632236	32633498	.	+	.	ID=g8236.t1.exon1;Parent=g8236.t1;
OU744337.1_Gymnosoma_rotundatum_genome_assembly,_chromosome:_2	AUGUSTUS	stop_codon	32633496	32633498	.	+	0	ID=g8236.t1.stop1;Parent=g8236.t1;
OU744337.1_Gymnosoma_rotundatum_genome_assembly,_chromosome:_2	AUGUSTUS	gene	32768353	32768831	.	+	.	ID=g8237;
OU744337.1_Gymnosoma_rotundatum_genome_assembly,_chromosome:_2	AUGUSTUS	mRNA	32768353	32768831	0.96	+	.	ID=g8237.t1;Parent=g8237;
OU744337.1_Gymnosoma_rotundatum_genome_assembly,_chromosome:_2	AUGUSTUS	start_codon	32768353	32768355	.	+	0	ID=g8237.t1.start1;Parent=g8237.t1;
OU744337.1_Gymnosoma_rotundatum_genome_assembly,_chromosome:_2	AUGUSTUS	CDS	32768353	32768451	0.96	+	0	ID=g8237.t1.CDS1;Parent=g8237.t1;
OU744337.1_Gymnosoma_rotundatum_genome_assembly,_chromosome:_2	AUGUSTUS	exon	32768353	32768451	.	+	.	ID=g8237.t1.exon1;Parent=g8237.t1;
OU744337.1_Gymnosoma_rotundatum_genome_assembly,_chromosome:_2	AUGUSTUS	intron	32768452	32768495	0.96	+	.	ID=g8237.t1.intron1;Parent=g8237.t1;
OU744337.1_Gymnosoma_rotundatum_genome_assembly,_chromosome:_2	AUGUSTUS	CDS	32768496	32768601	0.96	+	0	ID=g8237.t1.CDS2;Parent=g8237.t1;
OU744337.1_Gymnosoma_rotundatum_genome_assembly,_chromosome:_2	AUGUSTUS	exon	32768496	32768601	.	+	.	ID=g8237.t1.exon2;Parent=g8237.t1;
OU744337.1_Gymnosoma_rotundatum_genome_assembly,_chromosome:_2	AUGUSTUS	intron	32768602	32768679	1	+	.	ID=g8237.t1.intron2;Parent=g8237.t1;
OU744337.1_Gymnosoma_rotundatum_genome_assembly,_chromosome:_2	AUGUSTUS	CDS	32768680	32768831	1	+	2	ID=g8237.t1.CDS3;Parent=g8237.t1;
OU744337.1_Gymnosoma_rotundatum_genome_assembly,_chromosome:_2	AUGUSTUS	exon	32768680	32768831	.	+	.	ID=g8237.t1.exon3;Parent=g8237.t1;
OU744337.1_Gymnosoma_rotundatum_genome_assembly,_chromosome:_2	AUGUSTUS	stop_codon	32768829	32768831	.	+	0	ID=g8237.t1.stop1;Parent=g8237.t1;
OU744337.1_Gymnosoma_rotundatum_genome_assembly,_chromosome:_2	AUGUSTUS	mRNA	32768353	32768766	0.99	+	.	ID=g8237.t2;Parent=g8237;
OU744337.1_Gymnosoma_rotundatum_genome_assembly,_chromosome:_2	AUGUSTUS	start_codon	32768353	32768355	.	+	0	ID=g8237.t2.start1;Parent=g8237.t2;
OU744337.1_Gymnosoma_rotundatum_genome_assembly,_chromosome:_2	AUGUSTUS	CDS	32768353	32768451	1	+	0	ID=g8237.t2.CDS1;Parent=g8237.t2;
OU744337.1_Gymnosoma_rotundatum_genome_assembly,_chromosome:_2	AUGUSTUS	exon	32768353	32768451	.	+	.	ID=g8237.t2.exon1;Parent=g8237.t2;
OU744337.1_Gymnosoma_rotundatum_genome_assembly,_chromosome:_2	AUGUSTUS	intron	32768452	32768534	0.99	+	.	ID=g8237.t2.intron1;Parent=g8237.t2;
OU744337.1_Gymnosoma_rotundatum_genome_assembly,_chromosome:_2	AUGUSTUS	CDS	32768535	32768601	0.99	+	0	ID=g8237.t2.CDS2;Parent=g8237.t2;
OU744337.1_Gymnosoma_rotundatum_genome_assembly,_chromosome:_2	AUGUSTUS	exon	32768535	32768601	.	+	.	ID=g8237.t2.exon2;Parent=g8237.t2;
OU744337.1_Gymnosoma_rotundatum_genome_assembly,_chromosome:_2	AUGUSTUS	intron	32768602	32768719	1	+	.	ID=g8237.t2.intron2;Parent=g8237.t2;
OU744337.1_Gymnosoma_rotundatum_genome_assembly,_chromosome:_2	AUGUSTUS	CDS	32768720	32768766	1	+	2	ID=g8237.t2.CDS3;Parent=g8237.t2;
OU744337.1_Gymnosoma_rotundatum_genome_assembly,_chromosome:_2	AUGUSTUS	exon	32768720	32768766	.	+	.	ID=g8237.t2.exon3;Parent=g8237.t2;
OU744337.1_Gymnosoma_rotundatum_genome_assembly,_chromosome:_2	AUGUSTUS	stop_codon	32768764	32768766	.	+	0	ID=g8237.t2.stop1;Parent=g8237.t2;
OU744337.1_Gymnosoma_rotundatum_genome_assembly,_chromosome:_2	AUGUSTUS	gene	32769095	32769451	.	+	.	ID=g8238;
OU744337.1_Gymnosoma_rotundatum_genome_assembly,_chromosome:_2	AUGUSTUS	mRNA	32769095	32769451	0.62	+	.	ID=g8238.t1;Parent=g8238;
OU744337.1_Gymnosoma_rotundatum_genome_assembly,_chromosome:_2	AUGUSTUS	start_codon	32769095	32769097	.	+	0	ID=g8238.t1.start1;Parent=g8238.t1;
OU744337.1_Gymnosoma_rotundatum_genome_assembly,_chromosome:_2	AUGUSTUS	CDS	32769095	32769451	0.62	+	0	ID=g8238.t1.CDS1;Parent=g8238.t1;
OU744337.1_Gymnosoma_rotundatum_genome_assembly,_chromosome:_2	AUGUSTUS	exon	32769095	32769451	.	+	.	ID=g8238.t1.exon1;Parent=g8238.t1;
OU744337.1_Gymnosoma_rotundatum_genome_assembly,_chromosome:_2	AUGUSTUS	stop_codon	32769449	32769451	.	+	0	ID=g8238.t1.stop1;Parent=g8238.t1;
OU744337.1_Gymnosoma_rotundatum_genome_assembly,_chromosome:_2	AUGUSTUS	gene	32824828	32826609	.	+	.	ID=g8239;
OU744337.1_Gymnosoma_rotundatum_genome_assembly,_chromosome:_2	AUGUSTUS	mRNA	32824828	32826609	1	+	.	ID=g8239.t1;Parent=g8239;
OU744337.1_Gymnosoma_rotundatum_genome_assembly,_chromosome:_2	AUGUSTUS	start_codon	32824828	32824830	.	+	0	ID=g8239.t1.start1;Parent=g8239.t1;
OU744337.1_Gymnosoma_rotundatum_genome_assembly,_chromosome:_2	AUGUSTUS	CDS	32824828	32826609	1	+	0	ID=g8239.t1.CDS1;Parent=g8239.t1;
OU744337.1_Gymnosoma_rotundatum_genome_assembly,_chromosome:_2	AUGUSTUS	exon	32824828	32826609	.	+	.	ID=g8239.t1.exon1;Parent=g8239.t1;
OU744337.1_Gymnosoma_rotundatum_genome_assembly,_chromosome:_2	AUGUSTUS	stop_codon	32826607	32826609	.	+	0	ID=g8239.t1.stop1;Parent=g8239.t1;
OU744337.1_Gymnosoma_rotundatum_genome_assembly,_chromosome:_2	AUGUSTUS	gene	32883290	32887251	.	+	.	ID=g8240;
OU744337.1_Gymnosoma_rotundatum_genome_assembly,_chromosome:_2	AUGUSTUS	mRNA	32883290	32887251	0.22	+	.	ID=g8240.t1;Parent=g8240;
OU744337.1_Gymnosoma_rotundatum_genome_assembly,_chromosome:_2	AUGUSTUS	start_codon	32883290	32883292	.	+	0	ID=g8240.t1.start1;Parent=g8240.t1;
OU744337.1_Gymnosoma_rotundatum_genome_assembly,_chromosome:_2	AUGUSTUS	CDS	32883290	32884010	0.99	+	0	ID=g8240.t1.CDS1;Parent=g8240.t1;
OU744337.1_Gymnosoma_rotundatum_genome_assembly,_chromosome:_2	AUGUSTUS	exon	32883290	32884010	.	+	.	ID=g8240.t1.exon1;Parent=g8240.t1;
OU744337.1_Gymnosoma_rotundatum_genome_assembly,_chromosome:_2	AUGUSTUS	intron	32884011	32884112	0.62	+	.	ID=g8240.t1.intron1;Parent=g8240.t1;
OU744337.1_Gymnosoma_rotundatum_genome_assembly,_chromosome:_2	AUGUSTUS	CDS	32884113	32884482	0.62	+	2	ID=g8240.t1.CDS2;Parent=g8240.t1;
OU744337.1_Gymnosoma_rotundatum_genome_assembly,_chromosome:_2	AUGUSTUS	exon	32884113	32884482	.	+	.	ID=g8240.t1.exon2;Parent=g8240.t1;
OU744337.1_Gymnosoma_rotundatum_genome_assembly,_chromosome:_2	AUGUSTUS	intron	32884483	32884562	1	+	.	ID=g8240.t1.intron2;Parent=g8240.t1;
OU744337.1_Gymnosoma_rotundatum_genome_assembly,_chromosome:_2	AUGUSTUS	CDS	32884563	32884601	0.5	+	1	ID=g8240.t1.CDS3;Parent=g8240.t1;
OU744337.1_Gymnosoma_rotundatum_genome_assembly,_chromosome:_2	AUGUSTUS	exon	32884563	32884601	.	+	.	ID=g8240.t1.exon3;Parent=g8240.t1;
OU744337.1_Gymnosoma_rotundatum_genome_assembly,_chromosome:_2	AUGUSTUS	intron	32884602	32887169	0.34	+	.	ID=g8240.t1.intron3;Parent=g8240.t1;
OU744337.1_Gymnosoma_rotundatum_genome_assembly,_chromosome:_2	AUGUSTUS	CDS	32887170	32887251	0.56	+	1	ID=g8240.t1.CDS4;Parent=g8240.t1;
OU744337.1_Gymnosoma_rotundatum_genome_assembly,_chromosome:_2	AUGUSTUS	exon	32887170	32887251	.	+	.	ID=g8240.t1.exon4;Parent=g8240.t1;
OU744337.1_Gymnosoma_rotundatum_genome_assembly,_chromosome:_2	AUGUSTUS	stop_codon	32887249	32887251	.	+	0	ID=g8240.t1.stop1;Parent=g8240.t1;
OU744337.1_Gymnosoma_rotundatum_genome_assembly,_chromosome:_2	AUGUSTUS	gene	32887592	32888518	.	-	.	ID=g8241;
OU744337.1_Gymnosoma_rotundatum_genome_assembly,_chromosome:_2	AUGUSTUS	mRNA	32887592	32888518	0.49	-	.	ID=g8241.t1;Parent=g8241;
OU744337.1_Gymnosoma_rotundatum_genome_assembly,_chromosome:_2	AUGUSTUS	stop_codon	32887592	32887594	.	-	0	ID=g8241.t1.stop1;Parent=g8241.t1;
OU744337.1_Gymnosoma_rotundatum_genome_assembly,_chromosome:_2	AUGUSTUS	CDS	32887592	32888518	0.49	-	0	ID=g8241.t1.CDS1;Parent=g8241.t1;
OU744337.1_Gymnosoma_rotundatum_genome_assembly,_chromosome:_2	AUGUSTUS	exon	32887592	32888518	.	-	.	ID=g8241.t1.exon1;Parent=g8241.t1;
OU744337.1_Gymnosoma_rotundatum_genome_assembly,_chromosome:_2	AUGUSTUS	start_codon	32888516	32888518	.	-	0	ID=g8241.t1.start1;Parent=g8241.t1;
OU744337.1_Gymnosoma_rotundatum_genome_assembly,_chromosome:_2	AUGUSTUS	gene	32888576	32889031	.	-	.	ID=g8242;
OU744337.1_Gymnosoma_rotundatum_genome_assembly,_chromosome:_2	AUGUSTUS	mRNA	32888576	32889031	0.98	-	.	ID=g8242.t1;Parent=g8242;
OU744337.1_Gymnosoma_rotundatum_genome_assembly,_chromosome:_2	AUGUSTUS	stop_codon	32888576	32888578	.	-	0	ID=g8242.t1.stop1;Parent=g8242.t1;
OU744337.1_Gymnosoma_rotundatum_genome_assembly,_chromosome:_2	AUGUSTUS	CDS	32888576	32889031	0.98	-	0	ID=g8242.t1.CDS1;Parent=g8242.t1;
OU744337.1_Gymnosoma_rotundatum_genome_assembly,_chromosome:_2	AUGUSTUS	exon	32888576	32889031	.	-	.	ID=g8242.t1.exon1;Parent=g8242.t1;
OU744337.1_Gymnosoma_rotundatum_genome_assembly,_chromosome:_2	AUGUSTUS	start_codon	32889029	32889031	.	-	0	ID=g8242.t1.start1;Parent=g8242.t1;
OU744337.1_Gymnosoma_rotundatum_genome_assembly,_chromosome:_2	AUGUSTUS	gene	32889069	32889362	.	-	.	ID=g8243;
OU744337.1_Gymnosoma_rotundatum_genome_assembly,_chromosome:_2	AUGUSTUS	mRNA	32889069	32889362	0.88	-	.	ID=g8243.t1;Parent=g8243;
OU744337.1_Gymnosoma_rotundatum_genome_assembly,_chromosome:_2	AUGUSTUS	stop_codon	32889069	32889071	.	-	0	ID=g8243.t1.stop1;Parent=g8243.t1;
OU744337.1_Gymnosoma_rotundatum_genome_assembly,_chromosome:_2	AUGUSTUS	CDS	32889069	32889362	0.88	-	0	ID=g8243.t1.CDS1;Parent=g8243.t1;
OU744337.1_Gymnosoma_rotundatum_genome_assembly,_chromosome:_2	AUGUSTUS	exon	32889069	32889362	.	-	.	ID=g8243.t1.exon1;Parent=g8243.t1;
OU744337.1_Gymnosoma_rotundatum_genome_assembly,_chromosome:_2	AUGUSTUS	start_codon	32889360	32889362	.	-	0	ID=g8243.t1.start1;Parent=g8243.t1;
OU744337.1_Gymnosoma_rotundatum_genome_assembly,_chromosome:_2	AUGUSTUS	gene	32895187	32895564	.	-	.	ID=g8244;
OU744337.1_Gymnosoma_rotundatum_genome_assembly,_chromosome:_2	AUGUSTUS	mRNA	32895187	32895564	1	-	.	ID=g8244.t1;Parent=g8244;
OU744337.1_Gymnosoma_rotundatum_genome_assembly,_chromosome:_2	AUGUSTUS	stop_codon	32895187	32895189	.	-	0	ID=g8244.t1.stop1;Parent=g8244.t1;
OU744337.1_Gymnosoma_rotundatum_genome_assembly,_chromosome:_2	AUGUSTUS	CDS	32895187	32895564	1	-	0	ID=g8244.t1.CDS1;Parent=g8244.t1;
OU744337.1_Gymnosoma_rotundatum_genome_assembly,_chromosome:_2	AUGUSTUS	exon	32895187	32895564	.	-	.	ID=g8244.t1.exon1;Parent=g8244.t1;
OU744337.1_Gymnosoma_rotundatum_genome_assembly,_chromosome:_2	AUGUSTUS	start_codon	32895562	32895564	.	-	0	ID=g8244.t1.start1;Parent=g8244.t1;
OU744337.1_Gymnosoma_rotundatum_genome_assembly,_chromosome:_2	AUGUSTUS	gene	32895831	32896334	.	+	.	ID=g8245;
OU744337.1_Gymnosoma_rotundatum_genome_assembly,_chromosome:_2	AUGUSTUS	mRNA	32895831	32896334	1	+	.	ID=g8245.t1;Parent=g8245;
OU744337.1_Gymnosoma_rotundatum_genome_assembly,_chromosome:_2	AUGUSTUS	start_codon	32895831	32895833	.	+	0	ID=g8245.t1.start1;Parent=g8245.t1;
OU744337.1_Gymnosoma_rotundatum_genome_assembly,_chromosome:_2	AUGUSTUS	CDS	32895831	32896334	1	+	0	ID=g8245.t1.CDS1;Parent=g8245.t1;
OU744337.1_Gymnosoma_rotundatum_genome_assembly,_chromosome:_2	AUGUSTUS	exon	32895831	32896334	.	+	.	ID=g8245.t1.exon1;Parent=g8245.t1;
OU744337.1_Gymnosoma_rotundatum_genome_assembly,_chromosome:_2	AUGUSTUS	stop_codon	32896332	32896334	.	+	0	ID=g8245.t1.stop1;Parent=g8245.t1;
OU744337.1_Gymnosoma_rotundatum_genome_assembly,_chromosome:_2	AUGUSTUS	gene	32896427	32897032	.	+	.	ID=g8246;
OU744337.1_Gymnosoma_rotundatum_genome_assembly,_chromosome:_2	AUGUSTUS	mRNA	32896427	32897032	1	+	.	ID=g8246.t1;Parent=g8246;
OU744337.1_Gymnosoma_rotundatum_genome_assembly,_chromosome:_2	AUGUSTUS	start_codon	32896427	32896429	.	+	0	ID=g8246.t1.start1;Parent=g8246.t1;
OU744337.1_Gymnosoma_rotundatum_genome_assembly,_chromosome:_2	AUGUSTUS	CDS	32896427	32897032	1	+	0	ID=g8246.t1.CDS1;Parent=g8246.t1;
OU744337.1_Gymnosoma_rotundatum_genome_assembly,_chromosome:_2	AUGUSTUS	exon	32896427	32897032	.	+	.	ID=g8246.t1.exon1;Parent=g8246.t1;
OU744337.1_Gymnosoma_rotundatum_genome_assembly,_chromosome:_2	AUGUSTUS	stop_codon	32897030	32897032	.	+	0	ID=g8246.t1.stop1;Parent=g8246.t1;
OU744337.1_Gymnosoma_rotundatum_genome_assembly,_chromosome:_2	AUGUSTUS	gene	32897760	32898103	.	+	.	ID=g8247;
OU744337.1_Gymnosoma_rotundatum_genome_assembly,_chromosome:_2	AUGUSTUS	mRNA	32897760	32898103	1	+	.	ID=g8247.t1;Parent=g8247;
OU744337.1_Gymnosoma_rotundatum_genome_assembly,_chromosome:_2	AUGUSTUS	start_codon	32897760	32897762	.	+	0	ID=g8247.t1.start1;Parent=g8247.t1;
OU744337.1_Gymnosoma_rotundatum_genome_assembly,_chromosome:_2	AUGUSTUS	CDS	32897760	32897988	1	+	0	ID=g8247.t1.CDS1;Parent=g8247.t1;
OU744337.1_Gymnosoma_rotundatum_genome_assembly,_chromosome:_2	AUGUSTUS	exon	32897760	32897988	.	+	.	ID=g8247.t1.exon1;Parent=g8247.t1;
OU744337.1_Gymnosoma_rotundatum_genome_assembly,_chromosome:_2	AUGUSTUS	intron	32897989	32898068	1	+	.	ID=g8247.t1.intron1;Parent=g8247.t1;
OU744337.1_Gymnosoma_rotundatum_genome_assembly,_chromosome:_2	AUGUSTUS	CDS	32898069	32898103	1	+	2	ID=g8247.t1.CDS2;Parent=g8247.t1;
OU744337.1_Gymnosoma_rotundatum_genome_assembly,_chromosome:_2	AUGUSTUS	exon	32898069	32898103	.	+	.	ID=g8247.t1.exon2;Parent=g8247.t1;
OU744337.1_Gymnosoma_rotundatum_genome_assembly,_chromosome:_2	AUGUSTUS	stop_codon	32898101	32898103	.	+	0	ID=g8247.t1.stop1;Parent=g8247.t1;
OU744337.1_Gymnosoma_rotundatum_genome_assembly,_chromosome:_2	AUGUSTUS	gene	32900060	32900495	.	-	.	ID=g8248;
OU744337.1_Gymnosoma_rotundatum_genome_assembly,_chromosome:_2	AUGUSTUS	mRNA	32900060	32900495	0.54	-	.	ID=g8248.t1;Parent=g8248;
OU744337.1_Gymnosoma_rotundatum_genome_assembly,_chromosome:_2	AUGUSTUS	stop_codon	32900060	32900062	.	-	0	ID=g8248.t1.stop1;Parent=g8248.t1;
OU744337.1_Gymnosoma_rotundatum_genome_assembly,_chromosome:_2	AUGUSTUS	CDS	32900060	32900203	0.97	-	0	ID=g8248.t1.CDS1;Parent=g8248.t1;
OU744337.1_Gymnosoma_rotundatum_genome_assembly,_chromosome:_2	AUGUSTUS	exon	32900060	32900203	.	-	.	ID=g8248.t1.exon1;Parent=g8248.t1;
OU744337.1_Gymnosoma_rotundatum_genome_assembly,_chromosome:_2	AUGUSTUS	intron	32900204	32900327	0.54	-	.	ID=g8248.t1.intron1;Parent=g8248.t1;
OU744337.1_Gymnosoma_rotundatum_genome_assembly,_chromosome:_2	AUGUSTUS	CDS	32900328	32900495	0.54	-	0	ID=g8248.t1.CDS2;Parent=g8248.t1;
OU744337.1_Gymnosoma_rotundatum_genome_assembly,_chromosome:_2	AUGUSTUS	exon	32900328	32900495	.	-	.	ID=g8248.t1.exon2;Parent=g8248.t1;
OU744337.1_Gymnosoma_rotundatum_genome_assembly,_chromosome:_2	AUGUSTUS	start_codon	32900493	32900495	.	-	0	ID=g8248.t1.start1;Parent=g8248.t1;
OU744337.1_Gymnosoma_rotundatum_genome_assembly,_chromosome:_2	AUGUSTUS	gene	33210674	33212523	.	-	.	ID=g8249;
OU744337.1_Gymnosoma_rotundatum_genome_assembly,_chromosome:_2	AUGUSTUS	mRNA	33210674	33212523	0.45	-	.	ID=g8249.t1;Parent=g8249;
OU744337.1_Gymnosoma_rotundatum_genome_assembly,_chromosome:_2	AUGUSTUS	stop_codon	33210674	33210676	.	-	0	ID=g8249.t1.stop1;Parent=g8249.t1;
OU744337.1_Gymnosoma_rotundatum_genome_assembly,_chromosome:_2	AUGUSTUS	CDS	33210674	33210796	0.45	-	0	ID=g8249.t1.CDS1;Parent=g8249.t1;
OU744337.1_Gymnosoma_rotundatum_genome_assembly,_chromosome:_2	AUGUSTUS	exon	33210674	33210796	.	-	.	ID=g8249.t1.exon1;Parent=g8249.t1;
OU744337.1_Gymnosoma_rotundatum_genome_assembly,_chromosome:_2	AUGUSTUS	intron	33210797	33211117	0.45	-	.	ID=g8249.t1.intron1;Parent=g8249.t1;
OU744337.1_Gymnosoma_rotundatum_genome_assembly,_chromosome:_2	AUGUSTUS	CDS	33211118	33211155	0.51	-	2	ID=g8249.t1.CDS2;Parent=g8249.t1;
OU744337.1_Gymnosoma_rotundatum_genome_assembly,_chromosome:_2	AUGUSTUS	exon	33211118	33211155	.	-	.	ID=g8249.t1.exon2;Parent=g8249.t1;
OU744337.1_Gymnosoma_rotundatum_genome_assembly,_chromosome:_2	AUGUSTUS	intron	33211156	33211360	1	-	.	ID=g8249.t1.intron2;Parent=g8249.t1;
OU744337.1_Gymnosoma_rotundatum_genome_assembly,_chromosome:_2	AUGUSTUS	CDS	33211361	33211523	1	-	0	ID=g8249.t1.CDS3;Parent=g8249.t1;
OU744337.1_Gymnosoma_rotundatum_genome_assembly,_chromosome:_2	AUGUSTUS	exon	33211361	33211523	.	-	.	ID=g8249.t1.exon3;Parent=g8249.t1;
OU744337.1_Gymnosoma_rotundatum_genome_assembly,_chromosome:_2	AUGUSTUS	intron	33211524	33211592	1	-	.	ID=g8249.t1.intron3;Parent=g8249.t1;
OU744337.1_Gymnosoma_rotundatum_genome_assembly,_chromosome:_2	AUGUSTUS	CDS	33211593	33211777	1	-	2	ID=g8249.t1.CDS4;Parent=g8249.t1;
OU744337.1_Gymnosoma_rotundatum_genome_assembly,_chromosome:_2	AUGUSTUS	exon	33211593	33211777	.	-	.	ID=g8249.t1.exon4;Parent=g8249.t1;
OU744337.1_Gymnosoma_rotundatum_genome_assembly,_chromosome:_2	AUGUSTUS	intron	33211778	33212196	1	-	.	ID=g8249.t1.intron4;Parent=g8249.t1;
OU744337.1_Gymnosoma_rotundatum_genome_assembly,_chromosome:_2	AUGUSTUS	CDS	33212197	33212353	1	-	0	ID=g8249.t1.CDS5;Parent=g8249.t1;
OU744337.1_Gymnosoma_rotundatum_genome_assembly,_chromosome:_2	AUGUSTUS	exon	33212197	33212353	.	-	.	ID=g8249.t1.exon5;Parent=g8249.t1;
OU744337.1_Gymnosoma_rotundatum_genome_assembly,_chromosome:_2	AUGUSTUS	intron	33212354	33212409	1	-	.	ID=g8249.t1.intron5;Parent=g8249.t1;
OU744337.1_Gymnosoma_rotundatum_genome_assembly,_chromosome:_2	AUGUSTUS	CDS	33212410	33212523	1	-	0	ID=g8249.t1.CDS6;Parent=g8249.t1;
OU744337.1_Gymnosoma_rotundatum_genome_assembly,_chromosome:_2	AUGUSTUS	exon	33212410	33212523	.	-	.	ID=g8249.t1.exon6;Parent=g8249.t1;
OU744337.1_Gymnosoma_rotundatum_genome_assembly,_chromosome:_2	AUGUSTUS	start_codon	33212521	33212523	.	-	0	ID=g8249.t1.start1;Parent=g8249.t1;
OU744337.1_Gymnosoma_rotundatum_genome_assembly,_chromosome:_2	AUGUSTUS	gene	33212598	33212989	.	-	.	ID=g8250;
OU744337.1_Gymnosoma_rotundatum_genome_assembly,_chromosome:_2	AUGUSTUS	mRNA	33212598	33212989	0.93	-	.	ID=g8250.t1;Parent=g8250;
OU744337.1_Gymnosoma_rotundatum_genome_assembly,_chromosome:_2	AUGUSTUS	stop_codon	33212598	33212600	.	-	0	ID=g8250.t1.stop1;Parent=g8250.t1;
OU744337.1_Gymnosoma_rotundatum_genome_assembly,_chromosome:_2	AUGUSTUS	CDS	33212598	33212603	0.93	-	0	ID=g8250.t1.CDS1;Parent=g8250.t1;
OU744337.1_Gymnosoma_rotundatum_genome_assembly,_chromosome:_2	AUGUSTUS	exon	33212598	33212603	.	-	.	ID=g8250.t1.exon1;Parent=g8250.t1;
OU744337.1_Gymnosoma_rotundatum_genome_assembly,_chromosome:_2	AUGUSTUS	intron	33212604	33212685	0.93	-	.	ID=g8250.t1.intron1;Parent=g8250.t1;
OU744337.1_Gymnosoma_rotundatum_genome_assembly,_chromosome:_2	AUGUSTUS	CDS	33212686	33212873	1	-	2	ID=g8250.t1.CDS2;Parent=g8250.t1;
OU744337.1_Gymnosoma_rotundatum_genome_assembly,_chromosome:_2	AUGUSTUS	exon	33212686	33212873	.	-	.	ID=g8250.t1.exon2;Parent=g8250.t1;
OU744337.1_Gymnosoma_rotundatum_genome_assembly,_chromosome:_2	AUGUSTUS	intron	33212874	33212916	1	-	.	ID=g8250.t1.intron2;Parent=g8250.t1;
OU744337.1_Gymnosoma_rotundatum_genome_assembly,_chromosome:_2	AUGUSTUS	CDS	33212917	33212989	1	-	0	ID=g8250.t1.CDS3;Parent=g8250.t1;
OU744337.1_Gymnosoma_rotundatum_genome_assembly,_chromosome:_2	AUGUSTUS	exon	33212917	33212989	.	-	.	ID=g8250.t1.exon3;Parent=g8250.t1;
OU744337.1_Gymnosoma_rotundatum_genome_assembly,_chromosome:_2	AUGUSTUS	start_codon	33212987	33212989	.	-	0	ID=g8250.t1.start1;Parent=g8250.t1;
OU744337.1_Gymnosoma_rotundatum_genome_assembly,_chromosome:_2	AUGUSTUS	gene	33245426	33255229	.	-	.	ID=g8251;
OU744337.1_Gymnosoma_rotundatum_genome_assembly,_chromosome:_2	AUGUSTUS	mRNA	33245426	33255229	0.94	-	.	ID=g8251.t1;Parent=g8251;
OU744337.1_Gymnosoma_rotundatum_genome_assembly,_chromosome:_2	AUGUSTUS	stop_codon	33245426	33245428	.	-	0	ID=g8251.t1.stop1;Parent=g8251.t1;
OU744337.1_Gymnosoma_rotundatum_genome_assembly,_chromosome:_2	AUGUSTUS	CDS	33245426	33245787	0.95	-	2	ID=g8251.t1.CDS1;Parent=g8251.t1;
OU744337.1_Gymnosoma_rotundatum_genome_assembly,_chromosome:_2	AUGUSTUS	exon	33245426	33245787	.	-	.	ID=g8251.t1.exon1;Parent=g8251.t1;
OU744337.1_Gymnosoma_rotundatum_genome_assembly,_chromosome:_2	AUGUSTUS	intron	33245788	33255171	0.94	-	.	ID=g8251.t1.intron1;Parent=g8251.t1;
OU744337.1_Gymnosoma_rotundatum_genome_assembly,_chromosome:_2	AUGUSTUS	CDS	33255172	33255229	0.97	-	0	ID=g8251.t1.CDS2;Parent=g8251.t1;
OU744337.1_Gymnosoma_rotundatum_genome_assembly,_chromosome:_2	AUGUSTUS	exon	33255172	33255229	.	-	.	ID=g8251.t1.exon2;Parent=g8251.t1;
OU744337.1_Gymnosoma_rotundatum_genome_assembly,_chromosome:_2	AUGUSTUS	start_codon	33255227	33255229	.	-	0	ID=g8251.t1.start1;Parent=g8251.t1;
OU744337.1_Gymnosoma_rotundatum_genome_assembly,_chromosome:_2	AUGUSTUS	gene	33291216	33295572	.	-	.	ID=g8252;
OU744337.1_Gymnosoma_rotundatum_genome_assembly,_chromosome:_2	AUGUSTUS	mRNA	33291216	33295572	0.18	-	.	ID=g8252.t1;Parent=g8252;
OU744337.1_Gymnosoma_rotundatum_genome_assembly,_chromosome:_2	AUGUSTUS	stop_codon	33291216	33291218	.	-	0	ID=g8252.t1.stop1;Parent=g8252.t1;
OU744337.1_Gymnosoma_rotundatum_genome_assembly,_chromosome:_2	AUGUSTUS	CDS	33291216	33291335	0.28	-	0	ID=g8252.t1.CDS1;Parent=g8252.t1;
OU744337.1_Gymnosoma_rotundatum_genome_assembly,_chromosome:_2	AUGUSTUS	exon	33291216	33291335	.	-	.	ID=g8252.t1.exon1;Parent=g8252.t1;
OU744337.1_Gymnosoma_rotundatum_genome_assembly,_chromosome:_2	AUGUSTUS	intron	33291336	33294842	0.21	-	.	ID=g8252.t1.intron1;Parent=g8252.t1;
OU744337.1_Gymnosoma_rotundatum_genome_assembly,_chromosome:_2	AUGUSTUS	CDS	33294843	33295214	0.63	-	0	ID=g8252.t1.CDS2;Parent=g8252.t1;
OU744337.1_Gymnosoma_rotundatum_genome_assembly,_chromosome:_2	AUGUSTUS	exon	33294843	33295214	.	-	.	ID=g8252.t1.exon2;Parent=g8252.t1;
OU744337.1_Gymnosoma_rotundatum_genome_assembly,_chromosome:_2	AUGUSTUS	intron	33295215	33295266	0.86	-	.	ID=g8252.t1.intron2;Parent=g8252.t1;
OU744337.1_Gymnosoma_rotundatum_genome_assembly,_chromosome:_2	AUGUSTUS	CDS	33295267	33295572	0.78	-	0	ID=g8252.t1.CDS3;Parent=g8252.t1;
OU744337.1_Gymnosoma_rotundatum_genome_assembly,_chromosome:_2	AUGUSTUS	exon	33295267	33295572	.	-	.	ID=g8252.t1.exon3;Parent=g8252.t1;
OU744337.1_Gymnosoma_rotundatum_genome_assembly,_chromosome:_2	AUGUSTUS	start_codon	33295570	33295572	.	-	0	ID=g8252.t1.start1;Parent=g8252.t1;
OU744337.1_Gymnosoma_rotundatum_genome_assembly,_chromosome:_2	AUGUSTUS	gene	33497220	33497899	.	+	.	ID=g8253;
OU744337.1_Gymnosoma_rotundatum_genome_assembly,_chromosome:_2	AUGUSTUS	mRNA	33497220	33497899	0.73	+	.	ID=g8253.t1;Parent=g8253;
OU744337.1_Gymnosoma_rotundatum_genome_assembly,_chromosome:_2	AUGUSTUS	start_codon	33497220	33497222	.	+	0	ID=g8253.t1.start1;Parent=g8253.t1;
OU744337.1_Gymnosoma_rotundatum_genome_assembly,_chromosome:_2	AUGUSTUS	CDS	33497220	33497458	0.73	+	0	ID=g8253.t1.CDS1;Parent=g8253.t1;
OU744337.1_Gymnosoma_rotundatum_genome_assembly,_chromosome:_2	AUGUSTUS	exon	33497220	33497458	.	+	.	ID=g8253.t1.exon1;Parent=g8253.t1;
OU744337.1_Gymnosoma_rotundatum_genome_assembly,_chromosome:_2	AUGUSTUS	intron	33497459	33497817	0.73	+	.	ID=g8253.t1.intron1;Parent=g8253.t1;
OU744337.1_Gymnosoma_rotundatum_genome_assembly,_chromosome:_2	AUGUSTUS	CDS	33497818	33497899	1	+	1	ID=g8253.t1.CDS2;Parent=g8253.t1;
OU744337.1_Gymnosoma_rotundatum_genome_assembly,_chromosome:_2	AUGUSTUS	exon	33497818	33497899	.	+	.	ID=g8253.t1.exon2;Parent=g8253.t1;
OU744337.1_Gymnosoma_rotundatum_genome_assembly,_chromosome:_2	AUGUSTUS	stop_codon	33497897	33497899	.	+	0	ID=g8253.t1.stop1;Parent=g8253.t1;
OU744337.1_Gymnosoma_rotundatum_genome_assembly,_chromosome:_2	AUGUSTUS	gene	33498155	33498620	.	+	.	ID=g8254;
OU744337.1_Gymnosoma_rotundatum_genome_assembly,_chromosome:_2	AUGUSTUS	mRNA	33498155	33498620	0.69	+	.	ID=g8254.t1;Parent=g8254;
OU744337.1_Gymnosoma_rotundatum_genome_assembly,_chromosome:_2	AUGUSTUS	start_codon	33498155	33498157	.	+	0	ID=g8254.t1.start1;Parent=g8254.t1;
OU744337.1_Gymnosoma_rotundatum_genome_assembly,_chromosome:_2	AUGUSTUS	CDS	33498155	33498276	0.86	+	0	ID=g8254.t1.CDS1;Parent=g8254.t1;
OU744337.1_Gymnosoma_rotundatum_genome_assembly,_chromosome:_2	AUGUSTUS	exon	33498155	33498276	.	+	.	ID=g8254.t1.exon1;Parent=g8254.t1;
OU744337.1_Gymnosoma_rotundatum_genome_assembly,_chromosome:_2	AUGUSTUS	intron	33498277	33498382	0.69	+	.	ID=g8254.t1.intron1;Parent=g8254.t1;
OU744337.1_Gymnosoma_rotundatum_genome_assembly,_chromosome:_2	AUGUSTUS	CDS	33498383	33498620	0.69	+	1	ID=g8254.t1.CDS2;Parent=g8254.t1;
OU744337.1_Gymnosoma_rotundatum_genome_assembly,_chromosome:_2	AUGUSTUS	exon	33498383	33498620	.	+	.	ID=g8254.t1.exon2;Parent=g8254.t1;
OU744337.1_Gymnosoma_rotundatum_genome_assembly,_chromosome:_2	AUGUSTUS	stop_codon	33498618	33498620	.	+	0	ID=g8254.t1.stop1;Parent=g8254.t1;
OU744337.1_Gymnosoma_rotundatum_genome_assembly,_chromosome:_2	AUGUSTUS	gene	33512271	33512936	.	-	.	ID=g8255;
OU744337.1_Gymnosoma_rotundatum_genome_assembly,_chromosome:_2	AUGUSTUS	mRNA	33512271	33512936	0.5	-	.	ID=g8255.t1;Parent=g8255;
OU744337.1_Gymnosoma_rotundatum_genome_assembly,_chromosome:_2	AUGUSTUS	stop_codon	33512271	33512273	.	-	0	ID=g8255.t1.stop1;Parent=g8255.t1;
OU744337.1_Gymnosoma_rotundatum_genome_assembly,_chromosome:_2	AUGUSTUS	CDS	33512271	33512555	1	-	0	ID=g8255.t1.CDS1;Parent=g8255.t1;
OU744337.1_Gymnosoma_rotundatum_genome_assembly,_chromosome:_2	AUGUSTUS	exon	33512271	33512555	.	-	.	ID=g8255.t1.exon1;Parent=g8255.t1;
OU744337.1_Gymnosoma_rotundatum_genome_assembly,_chromosome:_2	AUGUSTUS	intron	33512556	33512610	1	-	.	ID=g8255.t1.intron1;Parent=g8255.t1;
OU744337.1_Gymnosoma_rotundatum_genome_assembly,_chromosome:_2	AUGUSTUS	CDS	33512611	33512660	0.99	-	2	ID=g8255.t1.CDS2;Parent=g8255.t1;
OU744337.1_Gymnosoma_rotundatum_genome_assembly,_chromosome:_2	AUGUSTUS	exon	33512611	33512660	.	-	.	ID=g8255.t1.exon2;Parent=g8255.t1;
OU744337.1_Gymnosoma_rotundatum_genome_assembly,_chromosome:_2	AUGUSTUS	intron	33512661	33512715	0.5	-	.	ID=g8255.t1.intron2;Parent=g8255.t1;
OU744337.1_Gymnosoma_rotundatum_genome_assembly,_chromosome:_2	AUGUSTUS	CDS	33512716	33512748	0.5	-	2	ID=g8255.t1.CDS3;Parent=g8255.t1;
OU744337.1_Gymnosoma_rotundatum_genome_assembly,_chromosome:_2	AUGUSTUS	exon	33512716	33512748	.	-	.	ID=g8255.t1.exon3;Parent=g8255.t1;
OU744337.1_Gymnosoma_rotundatum_genome_assembly,_chromosome:_2	AUGUSTUS	intron	33512749	33512809	0.53	-	.	ID=g8255.t1.intron3;Parent=g8255.t1;
OU744337.1_Gymnosoma_rotundatum_genome_assembly,_chromosome:_2	AUGUSTUS	CDS	33512810	33512936	1	-	0	ID=g8255.t1.CDS4;Parent=g8255.t1;
OU744337.1_Gymnosoma_rotundatum_genome_assembly,_chromosome:_2	AUGUSTUS	exon	33512810	33512936	.	-	.	ID=g8255.t1.exon4;Parent=g8255.t1;
OU744337.1_Gymnosoma_rotundatum_genome_assembly,_chromosome:_2	AUGUSTUS	start_codon	33512934	33512936	.	-	0	ID=g8255.t1.start1;Parent=g8255.t1;
OU744337.1_Gymnosoma_rotundatum_genome_assembly,_chromosome:_2	AUGUSTUS	gene	33517661	33519323	.	+	.	ID=g8256;
OU744337.1_Gymnosoma_rotundatum_genome_assembly,_chromosome:_2	AUGUSTUS	mRNA	33517661	33519323	0.98	+	.	ID=g8256.t1;Parent=g8256;
OU744337.1_Gymnosoma_rotundatum_genome_assembly,_chromosome:_2	AUGUSTUS	start_codon	33517661	33517663	.	+	0	ID=g8256.t1.start1;Parent=g8256.t1;
OU744337.1_Gymnosoma_rotundatum_genome_assembly,_chromosome:_2	AUGUSTUS	CDS	33517661	33518069	0.98	+	0	ID=g8256.t1.CDS1;Parent=g8256.t1;
OU744337.1_Gymnosoma_rotundatum_genome_assembly,_chromosome:_2	AUGUSTUS	exon	33517661	33518069	.	+	.	ID=g8256.t1.exon1;Parent=g8256.t1;
OU744337.1_Gymnosoma_rotundatum_genome_assembly,_chromosome:_2	AUGUSTUS	intron	33518070	33518210	1	+	.	ID=g8256.t1.intron1;Parent=g8256.t1;
OU744337.1_Gymnosoma_rotundatum_genome_assembly,_chromosome:_2	AUGUSTUS	CDS	33518211	33518537	1	+	2	ID=g8256.t1.CDS2;Parent=g8256.t1;
OU744337.1_Gymnosoma_rotundatum_genome_assembly,_chromosome:_2	AUGUSTUS	exon	33518211	33518537	.	+	.	ID=g8256.t1.exon2;Parent=g8256.t1;
OU744337.1_Gymnosoma_rotundatum_genome_assembly,_chromosome:_2	AUGUSTUS	intron	33518538	33518607	1	+	.	ID=g8256.t1.intron2;Parent=g8256.t1;
OU744337.1_Gymnosoma_rotundatum_genome_assembly,_chromosome:_2	AUGUSTUS	CDS	33518608	33518885	1	+	2	ID=g8256.t1.CDS3;Parent=g8256.t1;
OU744337.1_Gymnosoma_rotundatum_genome_assembly,_chromosome:_2	AUGUSTUS	exon	33518608	33518885	.	+	.	ID=g8256.t1.exon3;Parent=g8256.t1;
OU744337.1_Gymnosoma_rotundatum_genome_assembly,_chromosome:_2	AUGUSTUS	intron	33518886	33518954	1	+	.	ID=g8256.t1.intron3;Parent=g8256.t1;
OU744337.1_Gymnosoma_rotundatum_genome_assembly,_chromosome:_2	AUGUSTUS	CDS	33518955	33519323	1	+	0	ID=g8256.t1.CDS4;Parent=g8256.t1;
OU744337.1_Gymnosoma_rotundatum_genome_assembly,_chromosome:_2	AUGUSTUS	exon	33518955	33519323	.	+	.	ID=g8256.t1.exon4;Parent=g8256.t1;
OU744337.1_Gymnosoma_rotundatum_genome_assembly,_chromosome:_2	AUGUSTUS	stop_codon	33519321	33519323	.	+	0	ID=g8256.t1.stop1;Parent=g8256.t1;
OU744337.1_Gymnosoma_rotundatum_genome_assembly,_chromosome:_2	AUGUSTUS	gene	33519498	33519877	.	+	.	ID=g8257;
OU744337.1_Gymnosoma_rotundatum_genome_assembly,_chromosome:_2	AUGUSTUS	mRNA	33519498	33519877	0.99	+	.	ID=g8257.t1;Parent=g8257;
OU744337.1_Gymnosoma_rotundatum_genome_assembly,_chromosome:_2	AUGUSTUS	start_codon	33519498	33519500	.	+	0	ID=g8257.t1.start1;Parent=g8257.t1;
OU744337.1_Gymnosoma_rotundatum_genome_assembly,_chromosome:_2	AUGUSTUS	CDS	33519498	33519789	0.99	+	0	ID=g8257.t1.CDS1;Parent=g8257.t1;
OU744337.1_Gymnosoma_rotundatum_genome_assembly,_chromosome:_2	AUGUSTUS	exon	33519498	33519789	.	+	.	ID=g8257.t1.exon1;Parent=g8257.t1;
OU744337.1_Gymnosoma_rotundatum_genome_assembly,_chromosome:_2	AUGUSTUS	intron	33519790	33519860	0.99	+	.	ID=g8257.t1.intron1;Parent=g8257.t1;
OU744337.1_Gymnosoma_rotundatum_genome_assembly,_chromosome:_2	AUGUSTUS	CDS	33519861	33519877	0.99	+	2	ID=g8257.t1.CDS2;Parent=g8257.t1;
OU744337.1_Gymnosoma_rotundatum_genome_assembly,_chromosome:_2	AUGUSTUS	exon	33519861	33519877	.	+	.	ID=g8257.t1.exon2;Parent=g8257.t1;
OU744337.1_Gymnosoma_rotundatum_genome_assembly,_chromosome:_2	AUGUSTUS	stop_codon	33519875	33519877	.	+	0	ID=g8257.t1.stop1;Parent=g8257.t1;
OU744337.1_Gymnosoma_rotundatum_genome_assembly,_chromosome:_2	AUGUSTUS	gene	33542032	33542850	.	-	.	ID=g8258;
OU744337.1_Gymnosoma_rotundatum_genome_assembly,_chromosome:_2	AUGUSTUS	mRNA	33542032	33542850	0.98	-	.	ID=g8258.t1;Parent=g8258;
OU744337.1_Gymnosoma_rotundatum_genome_assembly,_chromosome:_2	AUGUSTUS	stop_codon	33542032	33542034	.	-	0	ID=g8258.t1.stop1;Parent=g8258.t1;
OU744337.1_Gymnosoma_rotundatum_genome_assembly,_chromosome:_2	AUGUSTUS	CDS	33542032	33542850	0.98	-	0	ID=g8258.t1.CDS1;Parent=g8258.t1;
OU744337.1_Gymnosoma_rotundatum_genome_assembly,_chromosome:_2	AUGUSTUS	exon	33542032	33542850	.	-	.	ID=g8258.t1.exon1;Parent=g8258.t1;
OU744337.1_Gymnosoma_rotundatum_genome_assembly,_chromosome:_2	AUGUSTUS	start_codon	33542848	33542850	.	-	0	ID=g8258.t1.start1;Parent=g8258.t1;
OU744337.1_Gymnosoma_rotundatum_genome_assembly,_chromosome:_2	AUGUSTUS	gene	33740936	33744874	.	+	.	ID=g8259;
OU744337.1_Gymnosoma_rotundatum_genome_assembly,_chromosome:_2	AUGUSTUS	mRNA	33740936	33744874	1	+	.	ID=g8259.t1;Parent=g8259;
OU744337.1_Gymnosoma_rotundatum_genome_assembly,_chromosome:_2	AUGUSTUS	start_codon	33740936	33740938	.	+	0	ID=g8259.t1.start1;Parent=g8259.t1;
OU744337.1_Gymnosoma_rotundatum_genome_assembly,_chromosome:_2	AUGUSTUS	CDS	33740936	33740979	1	+	0	ID=g8259.t1.CDS1;Parent=g8259.t1;
OU744337.1_Gymnosoma_rotundatum_genome_assembly,_chromosome:_2	AUGUSTUS	exon	33740936	33740979	.	+	.	ID=g8259.t1.exon1;Parent=g8259.t1;
OU744337.1_Gymnosoma_rotundatum_genome_assembly,_chromosome:_2	AUGUSTUS	intron	33740980	33741086	1	+	.	ID=g8259.t1.intron1;Parent=g8259.t1;
OU744337.1_Gymnosoma_rotundatum_genome_assembly,_chromosome:_2	AUGUSTUS	CDS	33741087	33741273	1	+	1	ID=g8259.t1.CDS2;Parent=g8259.t1;
OU744337.1_Gymnosoma_rotundatum_genome_assembly,_chromosome:_2	AUGUSTUS	exon	33741087	33741273	.	+	.	ID=g8259.t1.exon2;Parent=g8259.t1;
OU744337.1_Gymnosoma_rotundatum_genome_assembly,_chromosome:_2	AUGUSTUS	intron	33741274	33741441	1	+	.	ID=g8259.t1.intron2;Parent=g8259.t1;
OU744337.1_Gymnosoma_rotundatum_genome_assembly,_chromosome:_2	AUGUSTUS	CDS	33741442	33741727	1	+	0	ID=g8259.t1.CDS3;Parent=g8259.t1;
OU744337.1_Gymnosoma_rotundatum_genome_assembly,_chromosome:_2	AUGUSTUS	exon	33741442	33741727	.	+	.	ID=g8259.t1.exon3;Parent=g8259.t1;
OU744337.1_Gymnosoma_rotundatum_genome_assembly,_chromosome:_2	AUGUSTUS	intron	33741728	33741960	1	+	.	ID=g8259.t1.intron3;Parent=g8259.t1;
OU744337.1_Gymnosoma_rotundatum_genome_assembly,_chromosome:_2	AUGUSTUS	CDS	33741961	33742211	1	+	2	ID=g8259.t1.CDS4;Parent=g8259.t1;
OU744337.1_Gymnosoma_rotundatum_genome_assembly,_chromosome:_2	AUGUSTUS	exon	33741961	33742211	.	+	.	ID=g8259.t1.exon4;Parent=g8259.t1;
OU744337.1_Gymnosoma_rotundatum_genome_assembly,_chromosome:_2	AUGUSTUS	intron	33742212	33742298	1	+	.	ID=g8259.t1.intron4;Parent=g8259.t1;
OU744337.1_Gymnosoma_rotundatum_genome_assembly,_chromosome:_2	AUGUSTUS	CDS	33742299	33742394	1	+	0	ID=g8259.t1.CDS5;Parent=g8259.t1;
OU744337.1_Gymnosoma_rotundatum_genome_assembly,_chromosome:_2	AUGUSTUS	exon	33742299	33742394	.	+	.	ID=g8259.t1.exon5;Parent=g8259.t1;
OU744337.1_Gymnosoma_rotundatum_genome_assembly,_chromosome:_2	AUGUSTUS	intron	33742395	33744360	1	+	.	ID=g8259.t1.intron5;Parent=g8259.t1;
OU744337.1_Gymnosoma_rotundatum_genome_assembly,_chromosome:_2	AUGUSTUS	CDS	33744361	33744624	1	+	0	ID=g8259.t1.CDS6;Parent=g8259.t1;
OU744337.1_Gymnosoma_rotundatum_genome_assembly,_chromosome:_2	AUGUSTUS	exon	33744361	33744624	.	+	.	ID=g8259.t1.exon6;Parent=g8259.t1;
OU744337.1_Gymnosoma_rotundatum_genome_assembly,_chromosome:_2	AUGUSTUS	intron	33744625	33744727	1	+	.	ID=g8259.t1.intron6;Parent=g8259.t1;
OU744337.1_Gymnosoma_rotundatum_genome_assembly,_chromosome:_2	AUGUSTUS	CDS	33744728	33744874	1	+	0	ID=g8259.t1.CDS7;Parent=g8259.t1;
OU744337.1_Gymnosoma_rotundatum_genome_assembly,_chromosome:_2	AUGUSTUS	exon	33744728	33744874	.	+	.	ID=g8259.t1.exon7;Parent=g8259.t1;
OU744337.1_Gymnosoma_rotundatum_genome_assembly,_chromosome:_2	AUGUSTUS	stop_codon	33744872	33744874	.	+	0	ID=g8259.t1.stop1;Parent=g8259.t1;
OU744337.1_Gymnosoma_rotundatum_genome_assembly,_chromosome:_2	AUGUSTUS	gene	33763960	33764584	.	+	.	ID=g8260;
OU744337.1_Gymnosoma_rotundatum_genome_assembly,_chromosome:_2	AUGUSTUS	mRNA	33763960	33764584	1	+	.	ID=g8260.t1;Parent=g8260;
OU744337.1_Gymnosoma_rotundatum_genome_assembly,_chromosome:_2	AUGUSTUS	start_codon	33763960	33763962	.	+	0	ID=g8260.t1.start1;Parent=g8260.t1;
OU744337.1_Gymnosoma_rotundatum_genome_assembly,_chromosome:_2	AUGUSTUS	CDS	33763960	33764032	1	+	0	ID=g8260.t1.CDS1;Parent=g8260.t1;
OU744337.1_Gymnosoma_rotundatum_genome_assembly,_chromosome:_2	AUGUSTUS	exon	33763960	33764032	.	+	.	ID=g8260.t1.exon1;Parent=g8260.t1;
OU744337.1_Gymnosoma_rotundatum_genome_assembly,_chromosome:_2	AUGUSTUS	intron	33764033	33764114	1	+	.	ID=g8260.t1.intron1;Parent=g8260.t1;
OU744337.1_Gymnosoma_rotundatum_genome_assembly,_chromosome:_2	AUGUSTUS	CDS	33764115	33764584	1	+	2	ID=g8260.t1.CDS2;Parent=g8260.t1;
OU744337.1_Gymnosoma_rotundatum_genome_assembly,_chromosome:_2	AUGUSTUS	exon	33764115	33764584	.	+	.	ID=g8260.t1.exon2;Parent=g8260.t1;
OU744337.1_Gymnosoma_rotundatum_genome_assembly,_chromosome:_2	AUGUSTUS	stop_codon	33764582	33764584	.	+	0	ID=g8260.t1.stop1;Parent=g8260.t1;
OU744337.1_Gymnosoma_rotundatum_genome_assembly,_chromosome:_2	AUGUSTUS	gene	33771159	33779734	.	-	.	ID=g8261;
OU744337.1_Gymnosoma_rotundatum_genome_assembly,_chromosome:_2	AUGUSTUS	mRNA	33771159	33779734	1	-	.	ID=g8261.t1;Parent=g8261;
OU744337.1_Gymnosoma_rotundatum_genome_assembly,_chromosome:_2	AUGUSTUS	stop_codon	33771159	33771161	.	-	0	ID=g8261.t1.stop1;Parent=g8261.t1;
OU744337.1_Gymnosoma_rotundatum_genome_assembly,_chromosome:_2	AUGUSTUS	CDS	33771159	33772116	1	-	1	ID=g8261.t1.CDS1;Parent=g8261.t1;
OU744337.1_Gymnosoma_rotundatum_genome_assembly,_chromosome:_2	AUGUSTUS	exon	33771159	33772116	.	-	.	ID=g8261.t1.exon1;Parent=g8261.t1;
OU744337.1_Gymnosoma_rotundatum_genome_assembly,_chromosome:_2	AUGUSTUS	intron	33772117	33779273	1	-	.	ID=g8261.t1.intron1;Parent=g8261.t1;
OU744337.1_Gymnosoma_rotundatum_genome_assembly,_chromosome:_2	AUGUSTUS	CDS	33779274	33779734	1	-	0	ID=g8261.t1.CDS2;Parent=g8261.t1;
OU744337.1_Gymnosoma_rotundatum_genome_assembly,_chromosome:_2	AUGUSTUS	exon	33779274	33779734	.	-	.	ID=g8261.t1.exon2;Parent=g8261.t1;
OU744337.1_Gymnosoma_rotundatum_genome_assembly,_chromosome:_2	AUGUSTUS	start_codon	33779732	33779734	.	-	0	ID=g8261.t1.start1;Parent=g8261.t1;
OU744337.1_Gymnosoma_rotundatum_genome_assembly,_chromosome:_2	AUGUSTUS	gene	33788117	33791239	.	-	.	ID=g8262;
OU744337.1_Gymnosoma_rotundatum_genome_assembly,_chromosome:_2	AUGUSTUS	mRNA	33788117	33791239	1	-	.	ID=g8262.t1;Parent=g8262;
OU744337.1_Gymnosoma_rotundatum_genome_assembly,_chromosome:_2	AUGUSTUS	stop_codon	33788117	33788119	.	-	0	ID=g8262.t1.stop1;Parent=g8262.t1;
OU744337.1_Gymnosoma_rotundatum_genome_assembly,_chromosome:_2	AUGUSTUS	CDS	33788117	33788724	1	-	2	ID=g8262.t1.CDS1;Parent=g8262.t1;
OU744337.1_Gymnosoma_rotundatum_genome_assembly,_chromosome:_2	AUGUSTUS	exon	33788117	33788724	.	-	.	ID=g8262.t1.exon1;Parent=g8262.t1;
OU744337.1_Gymnosoma_rotundatum_genome_assembly,_chromosome:_2	AUGUSTUS	intron	33788725	33789047	1	-	.	ID=g8262.t1.intron1;Parent=g8262.t1;
OU744337.1_Gymnosoma_rotundatum_genome_assembly,_chromosome:_2	AUGUSTUS	CDS	33789048	33790135	1	-	1	ID=g8262.t1.CDS2;Parent=g8262.t1;
OU744337.1_Gymnosoma_rotundatum_genome_assembly,_chromosome:_2	AUGUSTUS	exon	33789048	33790135	.	-	.	ID=g8262.t1.exon2;Parent=g8262.t1;
OU744337.1_Gymnosoma_rotundatum_genome_assembly,_chromosome:_2	AUGUSTUS	intron	33790136	33790233	1	-	.	ID=g8262.t1.intron2;Parent=g8262.t1;
OU744337.1_Gymnosoma_rotundatum_genome_assembly,_chromosome:_2	AUGUSTUS	CDS	33790234	33790415	1	-	0	ID=g8262.t1.CDS3;Parent=g8262.t1;
OU744337.1_Gymnosoma_rotundatum_genome_assembly,_chromosome:_2	AUGUSTUS	exon	33790234	33790415	.	-	.	ID=g8262.t1.exon3;Parent=g8262.t1;
OU744337.1_Gymnosoma_rotundatum_genome_assembly,_chromosome:_2	AUGUSTUS	intron	33790416	33790477	1	-	.	ID=g8262.t1.intron3;Parent=g8262.t1;
OU744337.1_Gymnosoma_rotundatum_genome_assembly,_chromosome:_2	AUGUSTUS	CDS	33790478	33791070	1	-	2	ID=g8262.t1.CDS4;Parent=g8262.t1;
OU744337.1_Gymnosoma_rotundatum_genome_assembly,_chromosome:_2	AUGUSTUS	exon	33790478	33791070	.	-	.	ID=g8262.t1.exon4;Parent=g8262.t1;
OU744337.1_Gymnosoma_rotundatum_genome_assembly,_chromosome:_2	AUGUSTUS	intron	33791071	33791130	1	-	.	ID=g8262.t1.intron4;Parent=g8262.t1;
OU744337.1_Gymnosoma_rotundatum_genome_assembly,_chromosome:_2	AUGUSTUS	CDS	33791131	33791239	1	-	0	ID=g8262.t1.CDS5;Parent=g8262.t1;
OU744337.1_Gymnosoma_rotundatum_genome_assembly,_chromosome:_2	AUGUSTUS	exon	33791131	33791239	.	-	.	ID=g8262.t1.exon5;Parent=g8262.t1;
OU744337.1_Gymnosoma_rotundatum_genome_assembly,_chromosome:_2	AUGUSTUS	start_codon	33791237	33791239	.	-	0	ID=g8262.t1.start1;Parent=g8262.t1;
OU744337.1_Gymnosoma_rotundatum_genome_assembly,_chromosome:_2	AUGUSTUS	gene	33835186	33842027	.	-	.	ID=g8263;
OU744337.1_Gymnosoma_rotundatum_genome_assembly,_chromosome:_2	AUGUSTUS	mRNA	33835186	33842027	1	-	.	ID=g8263.t1;Parent=g8263;
OU744337.1_Gymnosoma_rotundatum_genome_assembly,_chromosome:_2	AUGUSTUS	stop_codon	33835186	33835188	.	-	0	ID=g8263.t1.stop1;Parent=g8263.t1;
OU744337.1_Gymnosoma_rotundatum_genome_assembly,_chromosome:_2	AUGUSTUS	CDS	33835186	33835397	1	-	2	ID=g8263.t1.CDS1;Parent=g8263.t1;
OU744337.1_Gymnosoma_rotundatum_genome_assembly,_chromosome:_2	AUGUSTUS	exon	33835186	33835397	.	-	.	ID=g8263.t1.exon1;Parent=g8263.t1;
OU744337.1_Gymnosoma_rotundatum_genome_assembly,_chromosome:_2	AUGUSTUS	intron	33835398	33835452	1	-	.	ID=g8263.t1.intron1;Parent=g8263.t1;
OU744337.1_Gymnosoma_rotundatum_genome_assembly,_chromosome:_2	AUGUSTUS	CDS	33835453	33835539	1	-	2	ID=g8263.t1.CDS2;Parent=g8263.t1;
OU744337.1_Gymnosoma_rotundatum_genome_assembly,_chromosome:_2	AUGUSTUS	exon	33835453	33835539	.	-	.	ID=g8263.t1.exon2;Parent=g8263.t1;
OU744337.1_Gymnosoma_rotundatum_genome_assembly,_chromosome:_2	AUGUSTUS	intron	33835540	33835601	1	-	.	ID=g8263.t1.intron2;Parent=g8263.t1;
OU744337.1_Gymnosoma_rotundatum_genome_assembly,_chromosome:_2	AUGUSTUS	CDS	33835602	33835867	1	-	1	ID=g8263.t1.CDS3;Parent=g8263.t1;
OU744337.1_Gymnosoma_rotundatum_genome_assembly,_chromosome:_2	AUGUSTUS	exon	33835602	33835867	.	-	.	ID=g8263.t1.exon3;Parent=g8263.t1;
OU744337.1_Gymnosoma_rotundatum_genome_assembly,_chromosome:_2	AUGUSTUS	intron	33835868	33835936	1	-	.	ID=g8263.t1.intron3;Parent=g8263.t1;
OU744337.1_Gymnosoma_rotundatum_genome_assembly,_chromosome:_2	AUGUSTUS	CDS	33835937	33836123	1	-	2	ID=g8263.t1.CDS4;Parent=g8263.t1;
OU744337.1_Gymnosoma_rotundatum_genome_assembly,_chromosome:_2	AUGUSTUS	exon	33835937	33836123	.	-	.	ID=g8263.t1.exon4;Parent=g8263.t1;
OU744337.1_Gymnosoma_rotundatum_genome_assembly,_chromosome:_2	AUGUSTUS	intron	33836124	33837447	1	-	.	ID=g8263.t1.intron4;Parent=g8263.t1;
OU744337.1_Gymnosoma_rotundatum_genome_assembly,_chromosome:_2	AUGUSTUS	CDS	33837448	33837625	1	-	0	ID=g8263.t1.CDS5;Parent=g8263.t1;
OU744337.1_Gymnosoma_rotundatum_genome_assembly,_chromosome:_2	AUGUSTUS	exon	33837448	33837625	.	-	.	ID=g8263.t1.exon5;Parent=g8263.t1;
OU744337.1_Gymnosoma_rotundatum_genome_assembly,_chromosome:_2	AUGUSTUS	intron	33837626	33837707	1	-	.	ID=g8263.t1.intron5;Parent=g8263.t1;
OU744337.1_Gymnosoma_rotundatum_genome_assembly,_chromosome:_2	AUGUSTUS	CDS	33837708	33837942	1	-	1	ID=g8263.t1.CDS6;Parent=g8263.t1;
OU744337.1_Gymnosoma_rotundatum_genome_assembly,_chromosome:_2	AUGUSTUS	exon	33837708	33837942	.	-	.	ID=g8263.t1.exon6;Parent=g8263.t1;
OU744337.1_Gymnosoma_rotundatum_genome_assembly,_chromosome:_2	AUGUSTUS	intron	33837943	33838030	1	-	.	ID=g8263.t1.intron6;Parent=g8263.t1;
OU744337.1_Gymnosoma_rotundatum_genome_assembly,_chromosome:_2	AUGUSTUS	CDS	33838031	33838422	1	-	0	ID=g8263.t1.CDS7;Parent=g8263.t1;
OU744337.1_Gymnosoma_rotundatum_genome_assembly,_chromosome:_2	AUGUSTUS	exon	33838031	33838422	.	-	.	ID=g8263.t1.exon7;Parent=g8263.t1;
OU744337.1_Gymnosoma_rotundatum_genome_assembly,_chromosome:_2	AUGUSTUS	intron	33838423	33838487	1	-	.	ID=g8263.t1.intron7;Parent=g8263.t1;
OU744337.1_Gymnosoma_rotundatum_genome_assembly,_chromosome:_2	AUGUSTUS	CDS	33838488	33838581	1	-	1	ID=g8263.t1.CDS8;Parent=g8263.t1;
OU744337.1_Gymnosoma_rotundatum_genome_assembly,_chromosome:_2	AUGUSTUS	exon	33838488	33838581	.	-	.	ID=g8263.t1.exon8;Parent=g8263.t1;
OU744337.1_Gymnosoma_rotundatum_genome_assembly,_chromosome:_2	AUGUSTUS	intron	33838582	33841215	1	-	.	ID=g8263.t1.intron8;Parent=g8263.t1;
OU744337.1_Gymnosoma_rotundatum_genome_assembly,_chromosome:_2	AUGUSTUS	CDS	33841216	33841478	1	-	0	ID=g8263.t1.CDS9;Parent=g8263.t1;
OU744337.1_Gymnosoma_rotundatum_genome_assembly,_chromosome:_2	AUGUSTUS	exon	33841216	33841478	.	-	.	ID=g8263.t1.exon9;Parent=g8263.t1;
OU744337.1_Gymnosoma_rotundatum_genome_assembly,_chromosome:_2	AUGUSTUS	intron	33841479	33841542	1	-	.	ID=g8263.t1.intron9;Parent=g8263.t1;
OU744337.1_Gymnosoma_rotundatum_genome_assembly,_chromosome:_2	AUGUSTUS	CDS	33841543	33841702	1	-	1	ID=g8263.t1.CDS10;Parent=g8263.t1;
OU744337.1_Gymnosoma_rotundatum_genome_assembly,_chromosome:_2	AUGUSTUS	exon	33841543	33841702	.	-	.	ID=g8263.t1.exon10;Parent=g8263.t1;
OU744337.1_Gymnosoma_rotundatum_genome_assembly,_chromosome:_2	AUGUSTUS	intron	33841703	33841917	1	-	.	ID=g8263.t1.intron10;Parent=g8263.t1;
OU744337.1_Gymnosoma_rotundatum_genome_assembly,_chromosome:_2	AUGUSTUS	CDS	33841918	33842027	1	-	0	ID=g8263.t1.CDS11;Parent=g8263.t1;
OU744337.1_Gymnosoma_rotundatum_genome_assembly,_chromosome:_2	AUGUSTUS	exon	33841918	33842027	.	-	.	ID=g8263.t1.exon11;Parent=g8263.t1;
OU744337.1_Gymnosoma_rotundatum_genome_assembly,_chromosome:_2	AUGUSTUS	start_codon	33842025	33842027	.	-	0	ID=g8263.t1.start1;Parent=g8263.t1;
OU744337.1_Gymnosoma_rotundatum_genome_assembly,_chromosome:_2	AUGUSTUS	gene	33890634	33891962	.	+	.	ID=g8264;
OU744337.1_Gymnosoma_rotundatum_genome_assembly,_chromosome:_2	AUGUSTUS	mRNA	33890634	33891962	1	+	.	ID=g8264.t1;Parent=g8264;
OU744337.1_Gymnosoma_rotundatum_genome_assembly,_chromosome:_2	AUGUSTUS	start_codon	33890634	33890636	.	+	0	ID=g8264.t1.start1;Parent=g8264.t1;
OU744337.1_Gymnosoma_rotundatum_genome_assembly,_chromosome:_2	AUGUSTUS	CDS	33890634	33891962	1	+	0	ID=g8264.t1.CDS1;Parent=g8264.t1;
OU744337.1_Gymnosoma_rotundatum_genome_assembly,_chromosome:_2	AUGUSTUS	exon	33890634	33891962	.	+	.	ID=g8264.t1.exon1;Parent=g8264.t1;
OU744337.1_Gymnosoma_rotundatum_genome_assembly,_chromosome:_2	AUGUSTUS	stop_codon	33891960	33891962	.	+	0	ID=g8264.t1.stop1;Parent=g8264.t1;
OU744337.1_Gymnosoma_rotundatum_genome_assembly,_chromosome:_2	AUGUSTUS	gene	33897621	33898946	.	+	.	ID=g8265;
OU744337.1_Gymnosoma_rotundatum_genome_assembly,_chromosome:_2	AUGUSTUS	mRNA	33897621	33898946	1	+	.	ID=g8265.t1;Parent=g8265;
OU744337.1_Gymnosoma_rotundatum_genome_assembly,_chromosome:_2	AUGUSTUS	start_codon	33897621	33897623	.	+	0	ID=g8265.t1.start1;Parent=g8265.t1;
OU744337.1_Gymnosoma_rotundatum_genome_assembly,_chromosome:_2	AUGUSTUS	CDS	33897621	33898946	1	+	0	ID=g8265.t1.CDS1;Parent=g8265.t1;
OU744337.1_Gymnosoma_rotundatum_genome_assembly,_chromosome:_2	AUGUSTUS	exon	33897621	33898946	.	+	.	ID=g8265.t1.exon1;Parent=g8265.t1;
OU744337.1_Gymnosoma_rotundatum_genome_assembly,_chromosome:_2	AUGUSTUS	stop_codon	33898944	33898946	.	+	0	ID=g8265.t1.stop1;Parent=g8265.t1;
OU744337.1_Gymnosoma_rotundatum_genome_assembly,_chromosome:_2	AUGUSTUS	gene	33944758	33951818	.	+	.	ID=g8266;
OU744337.1_Gymnosoma_rotundatum_genome_assembly,_chromosome:_2	AUGUSTUS	mRNA	33944758	33951818	0.48	+	.	ID=g8266.t1;Parent=g8266;
OU744337.1_Gymnosoma_rotundatum_genome_assembly,_chromosome:_2	AUGUSTUS	CDS	33944758	33944760	0.48	+	0	ID=g8266.t1.CDS1;Parent=g8266.t1;
OU744337.1_Gymnosoma_rotundatum_genome_assembly,_chromosome:_2	AUGUSTUS	exon	33944758	33944760	.	+	.	ID=g8266.t1.exon1;Parent=g8266.t1;
OU744337.1_Gymnosoma_rotundatum_genome_assembly,_chromosome:_2	AUGUSTUS	start_codon	33944758	33944760	.	+	0	ID=g8266.t1.start1;Parent=g8266.t1;
OU744337.1_Gymnosoma_rotundatum_genome_assembly,_chromosome:_2	AUGUSTUS	intron	33944761	33950570	0.48	+	.	ID=g8266.t1.intron1;Parent=g8266.t1;
OU744337.1_Gymnosoma_rotundatum_genome_assembly,_chromosome:_2	AUGUSTUS	CDS	33950571	33950972	1	+	0	ID=g8266.t1.CDS2;Parent=g8266.t1;
OU744337.1_Gymnosoma_rotundatum_genome_assembly,_chromosome:_2	AUGUSTUS	exon	33950571	33950972	.	+	.	ID=g8266.t1.exon2;Parent=g8266.t1;
OU744337.1_Gymnosoma_rotundatum_genome_assembly,_chromosome:_2	AUGUSTUS	intron	33950973	33951042	1	+	.	ID=g8266.t1.intron2;Parent=g8266.t1;
OU744337.1_Gymnosoma_rotundatum_genome_assembly,_chromosome:_2	AUGUSTUS	CDS	33951043	33951290	1	+	0	ID=g8266.t1.CDS3;Parent=g8266.t1;
OU744337.1_Gymnosoma_rotundatum_genome_assembly,_chromosome:_2	AUGUSTUS	exon	33951043	33951290	.	+	.	ID=g8266.t1.exon3;Parent=g8266.t1;
OU744337.1_Gymnosoma_rotundatum_genome_assembly,_chromosome:_2	AUGUSTUS	intron	33951291	33951352	1	+	.	ID=g8266.t1.intron3;Parent=g8266.t1;
OU744337.1_Gymnosoma_rotundatum_genome_assembly,_chromosome:_2	AUGUSTUS	CDS	33951353	33951540	1	+	1	ID=g8266.t1.CDS4;Parent=g8266.t1;
OU744337.1_Gymnosoma_rotundatum_genome_assembly,_chromosome:_2	AUGUSTUS	exon	33951353	33951540	.	+	.	ID=g8266.t1.exon4;Parent=g8266.t1;
OU744337.1_Gymnosoma_rotundatum_genome_assembly,_chromosome:_2	AUGUSTUS	intron	33951541	33951675	1	+	.	ID=g8266.t1.intron4;Parent=g8266.t1;
OU744337.1_Gymnosoma_rotundatum_genome_assembly,_chromosome:_2	AUGUSTUS	CDS	33951676	33951818	1	+	2	ID=g8266.t1.CDS5;Parent=g8266.t1;
OU744337.1_Gymnosoma_rotundatum_genome_assembly,_chromosome:_2	AUGUSTUS	exon	33951676	33951818	.	+	.	ID=g8266.t1.exon5;Parent=g8266.t1;
OU744337.1_Gymnosoma_rotundatum_genome_assembly,_chromosome:_2	AUGUSTUS	stop_codon	33951816	33951818	.	+	0	ID=g8266.t1.stop1;Parent=g8266.t1;
OU744337.1_Gymnosoma_rotundatum_genome_assembly,_chromosome:_2	AUGUSTUS	gene	33964925	33974714	.	-	.	ID=g8267;
OU744337.1_Gymnosoma_rotundatum_genome_assembly,_chromosome:_2	AUGUSTUS	mRNA	33964925	33974714	1	-	.	ID=g8267.t1;Parent=g8267;
OU744337.1_Gymnosoma_rotundatum_genome_assembly,_chromosome:_2	AUGUSTUS	stop_codon	33964925	33964927	.	-	0	ID=g8267.t1.stop1;Parent=g8267.t1;
OU744337.1_Gymnosoma_rotundatum_genome_assembly,_chromosome:_2	AUGUSTUS	CDS	33964925	33965577	1	-	2	ID=g8267.t1.CDS1;Parent=g8267.t1;
OU744337.1_Gymnosoma_rotundatum_genome_assembly,_chromosome:_2	AUGUSTUS	exon	33964925	33965577	.	-	.	ID=g8267.t1.exon1;Parent=g8267.t1;
OU744337.1_Gymnosoma_rotundatum_genome_assembly,_chromosome:_2	AUGUSTUS	intron	33965578	33965872	1	-	.	ID=g8267.t1.intron1;Parent=g8267.t1;
OU744337.1_Gymnosoma_rotundatum_genome_assembly,_chromosome:_2	AUGUSTUS	CDS	33965873	33966559	1	-	2	ID=g8267.t1.CDS2;Parent=g8267.t1;
OU744337.1_Gymnosoma_rotundatum_genome_assembly,_chromosome:_2	AUGUSTUS	exon	33965873	33966559	.	-	.	ID=g8267.t1.exon2;Parent=g8267.t1;
OU744337.1_Gymnosoma_rotundatum_genome_assembly,_chromosome:_2	AUGUSTUS	intron	33966560	33974659	1	-	.	ID=g8267.t1.intron2;Parent=g8267.t1;
OU744337.1_Gymnosoma_rotundatum_genome_assembly,_chromosome:_2	AUGUSTUS	CDS	33974660	33974714	1	-	0	ID=g8267.t1.CDS3;Parent=g8267.t1;
OU744337.1_Gymnosoma_rotundatum_genome_assembly,_chromosome:_2	AUGUSTUS	exon	33974660	33974714	.	-	.	ID=g8267.t1.exon3;Parent=g8267.t1;
OU744337.1_Gymnosoma_rotundatum_genome_assembly,_chromosome:_2	AUGUSTUS	start_codon	33974712	33974714	.	-	0	ID=g8267.t1.start1;Parent=g8267.t1;
OU744337.1_Gymnosoma_rotundatum_genome_assembly,_chromosome:_2	AUGUSTUS	gene	34003183	34005112	.	-	.	ID=g8268;
OU744337.1_Gymnosoma_rotundatum_genome_assembly,_chromosome:_2	AUGUSTUS	mRNA	34003183	34005112	1	-	.	ID=g8268.t1;Parent=g8268;
OU744337.1_Gymnosoma_rotundatum_genome_assembly,_chromosome:_2	AUGUSTUS	stop_codon	34003183	34003185	.	-	0	ID=g8268.t1.stop1;Parent=g8268.t1;
OU744337.1_Gymnosoma_rotundatum_genome_assembly,_chromosome:_2	AUGUSTUS	CDS	34003183	34003380	1	-	0	ID=g8268.t1.CDS1;Parent=g8268.t1;
OU744337.1_Gymnosoma_rotundatum_genome_assembly,_chromosome:_2	AUGUSTUS	exon	34003183	34003380	.	-	.	ID=g8268.t1.exon1;Parent=g8268.t1;
OU744337.1_Gymnosoma_rotundatum_genome_assembly,_chromosome:_2	AUGUSTUS	intron	34003381	34003458	1	-	.	ID=g8268.t1.intron1;Parent=g8268.t1;
OU744337.1_Gymnosoma_rotundatum_genome_assembly,_chromosome:_2	AUGUSTUS	CDS	34003459	34003768	1	-	1	ID=g8268.t1.CDS2;Parent=g8268.t1;
OU744337.1_Gymnosoma_rotundatum_genome_assembly,_chromosome:_2	AUGUSTUS	exon	34003459	34003768	.	-	.	ID=g8268.t1.exon2;Parent=g8268.t1;
OU744337.1_Gymnosoma_rotundatum_genome_assembly,_chromosome:_2	AUGUSTUS	intron	34003769	34003886	1	-	.	ID=g8268.t1.intron2;Parent=g8268.t1;
OU744337.1_Gymnosoma_rotundatum_genome_assembly,_chromosome:_2	AUGUSTUS	CDS	34003887	34004315	1	-	1	ID=g8268.t1.CDS3;Parent=g8268.t1;
OU744337.1_Gymnosoma_rotundatum_genome_assembly,_chromosome:_2	AUGUSTUS	exon	34003887	34004315	.	-	.	ID=g8268.t1.exon3;Parent=g8268.t1;
OU744337.1_Gymnosoma_rotundatum_genome_assembly,_chromosome:_2	AUGUSTUS	intron	34004316	34004379	1	-	.	ID=g8268.t1.intron3;Parent=g8268.t1;
OU744337.1_Gymnosoma_rotundatum_genome_assembly,_chromosome:_2	AUGUSTUS	CDS	34004380	34004825	1	-	0	ID=g8268.t1.CDS4;Parent=g8268.t1;
OU744337.1_Gymnosoma_rotundatum_genome_assembly,_chromosome:_2	AUGUSTUS	exon	34004380	34004825	.	-	.	ID=g8268.t1.exon4;Parent=g8268.t1;
OU744337.1_Gymnosoma_rotundatum_genome_assembly,_chromosome:_2	AUGUSTUS	intron	34004826	34004887	1	-	.	ID=g8268.t1.intron4;Parent=g8268.t1;
OU744337.1_Gymnosoma_rotundatum_genome_assembly,_chromosome:_2	AUGUSTUS	CDS	34004888	34005112	1	-	0	ID=g8268.t1.CDS5;Parent=g8268.t1;
OU744337.1_Gymnosoma_rotundatum_genome_assembly,_chromosome:_2	AUGUSTUS	exon	34004888	34005112	.	-	.	ID=g8268.t1.exon5;Parent=g8268.t1;
OU744337.1_Gymnosoma_rotundatum_genome_assembly,_chromosome:_2	AUGUSTUS	start_codon	34005110	34005112	.	-	0	ID=g8268.t1.start1;Parent=g8268.t1;
OU744337.1_Gymnosoma_rotundatum_genome_assembly,_chromosome:_2	AUGUSTUS	gene	34005786	34007057	.	-	.	ID=g8269;
OU744337.1_Gymnosoma_rotundatum_genome_assembly,_chromosome:_2	AUGUSTUS	mRNA	34005786	34007057	1	-	.	ID=g8269.t1;Parent=g8269;
OU744337.1_Gymnosoma_rotundatum_genome_assembly,_chromosome:_2	AUGUSTUS	stop_codon	34005786	34005788	.	-	0	ID=g8269.t1.stop1;Parent=g8269.t1;
OU744337.1_Gymnosoma_rotundatum_genome_assembly,_chromosome:_2	AUGUSTUS	CDS	34005786	34007057	1	-	0	ID=g8269.t1.CDS1;Parent=g8269.t1;
OU744337.1_Gymnosoma_rotundatum_genome_assembly,_chromosome:_2	AUGUSTUS	exon	34005786	34007057	.	-	.	ID=g8269.t1.exon1;Parent=g8269.t1;
OU744337.1_Gymnosoma_rotundatum_genome_assembly,_chromosome:_2	AUGUSTUS	start_codon	34007055	34007057	.	-	0	ID=g8269.t1.start1;Parent=g8269.t1;
OU744337.1_Gymnosoma_rotundatum_genome_assembly,_chromosome:_2	AUGUSTUS	gene	34010885	34011199	.	-	.	ID=g8270;
OU744337.1_Gymnosoma_rotundatum_genome_assembly,_chromosome:_2	AUGUSTUS	mRNA	34010885	34011199	1	-	.	ID=g8270.t1;Parent=g8270;
OU744337.1_Gymnosoma_rotundatum_genome_assembly,_chromosome:_2	AUGUSTUS	stop_codon	34010885	34010887	.	-	0	ID=g8270.t1.stop1;Parent=g8270.t1;
OU744337.1_Gymnosoma_rotundatum_genome_assembly,_chromosome:_2	AUGUSTUS	CDS	34010885	34011199	1	-	0	ID=g8270.t1.CDS1;Parent=g8270.t1;
OU744337.1_Gymnosoma_rotundatum_genome_assembly,_chromosome:_2	AUGUSTUS	exon	34010885	34011199	.	-	.	ID=g8270.t1.exon1;Parent=g8270.t1;
OU744337.1_Gymnosoma_rotundatum_genome_assembly,_chromosome:_2	AUGUSTUS	start_codon	34011197	34011199	.	-	0	ID=g8270.t1.start1;Parent=g8270.t1;
OU744337.1_Gymnosoma_rotundatum_genome_assembly,_chromosome:_2	AUGUSTUS	gene	34220590	34227041	.	-	.	ID=g8271;
OU744337.1_Gymnosoma_rotundatum_genome_assembly,_chromosome:_2	AUGUSTUS	mRNA	34220590	34227041	1	-	.	ID=g8271.t1;Parent=g8271;
OU744337.1_Gymnosoma_rotundatum_genome_assembly,_chromosome:_2	AUGUSTUS	stop_codon	34220590	34220592	.	-	0	ID=g8271.t1.stop1;Parent=g8271.t1;
OU744337.1_Gymnosoma_rotundatum_genome_assembly,_chromosome:_2	AUGUSTUS	CDS	34220590	34220673	1	-	0	ID=g8271.t1.CDS1;Parent=g8271.t1;
OU744337.1_Gymnosoma_rotundatum_genome_assembly,_chromosome:_2	AUGUSTUS	exon	34220590	34220673	.	-	.	ID=g8271.t1.exon1;Parent=g8271.t1;
OU744337.1_Gymnosoma_rotundatum_genome_assembly,_chromosome:_2	AUGUSTUS	intron	34220674	34222127	1	-	.	ID=g8271.t1.intron1;Parent=g8271.t1;
OU744337.1_Gymnosoma_rotundatum_genome_assembly,_chromosome:_2	AUGUSTUS	CDS	34222128	34222282	1	-	2	ID=g8271.t1.CDS2;Parent=g8271.t1;
OU744337.1_Gymnosoma_rotundatum_genome_assembly,_chromosome:_2	AUGUSTUS	exon	34222128	34222282	.	-	.	ID=g8271.t1.exon2;Parent=g8271.t1;
OU744337.1_Gymnosoma_rotundatum_genome_assembly,_chromosome:_2	AUGUSTUS	intron	34222283	34222347	1	-	.	ID=g8271.t1.intron2;Parent=g8271.t1;
OU744337.1_Gymnosoma_rotundatum_genome_assembly,_chromosome:_2	AUGUSTUS	CDS	34222348	34222450	1	-	0	ID=g8271.t1.CDS3;Parent=g8271.t1;
OU744337.1_Gymnosoma_rotundatum_genome_assembly,_chromosome:_2	AUGUSTUS	exon	34222348	34222450	.	-	.	ID=g8271.t1.exon3;Parent=g8271.t1;
OU744337.1_Gymnosoma_rotundatum_genome_assembly,_chromosome:_2	AUGUSTUS	intron	34222451	34222517	1	-	.	ID=g8271.t1.intron3;Parent=g8271.t1;
OU744337.1_Gymnosoma_rotundatum_genome_assembly,_chromosome:_2	AUGUSTUS	CDS	34222518	34222667	1	-	0	ID=g8271.t1.CDS4;Parent=g8271.t1;
OU744337.1_Gymnosoma_rotundatum_genome_assembly,_chromosome:_2	AUGUSTUS	exon	34222518	34222667	.	-	.	ID=g8271.t1.exon4;Parent=g8271.t1;
OU744337.1_Gymnosoma_rotundatum_genome_assembly,_chromosome:_2	AUGUSTUS	intron	34222668	34224833	1	-	.	ID=g8271.t1.intron4;Parent=g8271.t1;
OU744337.1_Gymnosoma_rotundatum_genome_assembly,_chromosome:_2	AUGUSTUS	CDS	34224834	34227041	1	-	0	ID=g8271.t1.CDS5;Parent=g8271.t1;
OU744337.1_Gymnosoma_rotundatum_genome_assembly,_chromosome:_2	AUGUSTUS	exon	34224834	34227041	.	-	.	ID=g8271.t1.exon5;Parent=g8271.t1;
OU744337.1_Gymnosoma_rotundatum_genome_assembly,_chromosome:_2	AUGUSTUS	start_codon	34227039	34227041	.	-	0	ID=g8271.t1.start1;Parent=g8271.t1;
OU744337.1_Gymnosoma_rotundatum_genome_assembly,_chromosome:_2	AUGUSTUS	gene	34278401	34293561	.	+	.	ID=g8272;
OU744337.1_Gymnosoma_rotundatum_genome_assembly,_chromosome:_2	AUGUSTUS	mRNA	34278401	34293561	1	+	.	ID=g8272.t1;Parent=g8272;
OU744337.1_Gymnosoma_rotundatum_genome_assembly,_chromosome:_2	AUGUSTUS	start_codon	34278401	34278403	.	+	0	ID=g8272.t1.start1;Parent=g8272.t1;
OU744337.1_Gymnosoma_rotundatum_genome_assembly,_chromosome:_2	AUGUSTUS	CDS	34278401	34278592	1	+	0	ID=g8272.t1.CDS1;Parent=g8272.t1;
OU744337.1_Gymnosoma_rotundatum_genome_assembly,_chromosome:_2	AUGUSTUS	exon	34278401	34278592	.	+	.	ID=g8272.t1.exon1;Parent=g8272.t1;
OU744337.1_Gymnosoma_rotundatum_genome_assembly,_chromosome:_2	AUGUSTUS	intron	34278593	34292924	1	+	.	ID=g8272.t1.intron1;Parent=g8272.t1;
OU744337.1_Gymnosoma_rotundatum_genome_assembly,_chromosome:_2	AUGUSTUS	CDS	34292925	34293119	1	+	0	ID=g8272.t1.CDS2;Parent=g8272.t1;
OU744337.1_Gymnosoma_rotundatum_genome_assembly,_chromosome:_2	AUGUSTUS	exon	34292925	34293119	.	+	.	ID=g8272.t1.exon2;Parent=g8272.t1;
OU744337.1_Gymnosoma_rotundatum_genome_assembly,_chromosome:_2	AUGUSTUS	intron	34293120	34293180	1	+	.	ID=g8272.t1.intron2;Parent=g8272.t1;
OU744337.1_Gymnosoma_rotundatum_genome_assembly,_chromosome:_2	AUGUSTUS	CDS	34293181	34293561	1	+	0	ID=g8272.t1.CDS3;Parent=g8272.t1;
OU744337.1_Gymnosoma_rotundatum_genome_assembly,_chromosome:_2	AUGUSTUS	exon	34293181	34293561	.	+	.	ID=g8272.t1.exon3;Parent=g8272.t1;
OU744337.1_Gymnosoma_rotundatum_genome_assembly,_chromosome:_2	AUGUSTUS	stop_codon	34293559	34293561	.	+	0	ID=g8272.t1.stop1;Parent=g8272.t1;
OU744337.1_Gymnosoma_rotundatum_genome_assembly,_chromosome:_2	AUGUSTUS	gene	34296196	34296777	.	+	.	ID=g8273;
OU744337.1_Gymnosoma_rotundatum_genome_assembly,_chromosome:_2	AUGUSTUS	mRNA	34296196	34296777	0.43	+	.	ID=g8273.t1;Parent=g8273;
OU744337.1_Gymnosoma_rotundatum_genome_assembly,_chromosome:_2	AUGUSTUS	start_codon	34296196	34296198	.	+	0	ID=g8273.t1.start1;Parent=g8273.t1;
OU744337.1_Gymnosoma_rotundatum_genome_assembly,_chromosome:_2	AUGUSTUS	CDS	34296196	34296235	0.43	+	0	ID=g8273.t1.CDS1;Parent=g8273.t1;
OU744337.1_Gymnosoma_rotundatum_genome_assembly,_chromosome:_2	AUGUSTUS	exon	34296196	34296235	.	+	.	ID=g8273.t1.exon1;Parent=g8273.t1;
OU744337.1_Gymnosoma_rotundatum_genome_assembly,_chromosome:_2	AUGUSTUS	intron	34296236	34296544	0.43	+	.	ID=g8273.t1.intron1;Parent=g8273.t1;
OU744337.1_Gymnosoma_rotundatum_genome_assembly,_chromosome:_2	AUGUSTUS	CDS	34296545	34296777	0.68	+	2	ID=g8273.t1.CDS2;Parent=g8273.t1;
OU744337.1_Gymnosoma_rotundatum_genome_assembly,_chromosome:_2	AUGUSTUS	exon	34296545	34296777	.	+	.	ID=g8273.t1.exon2;Parent=g8273.t1;
OU744337.1_Gymnosoma_rotundatum_genome_assembly,_chromosome:_2	AUGUSTUS	stop_codon	34296775	34296777	.	+	0	ID=g8273.t1.stop1;Parent=g8273.t1;
OU744337.1_Gymnosoma_rotundatum_genome_assembly,_chromosome:_2	AUGUSTUS	gene	34303550	34304630	.	+	.	ID=g8274;
OU744337.1_Gymnosoma_rotundatum_genome_assembly,_chromosome:_2	AUGUSTUS	mRNA	34303550	34304630	1	+	.	ID=g8274.t1;Parent=g8274;
OU744337.1_Gymnosoma_rotundatum_genome_assembly,_chromosome:_2	AUGUSTUS	start_codon	34303550	34303552	.	+	0	ID=g8274.t1.start1;Parent=g8274.t1;
OU744337.1_Gymnosoma_rotundatum_genome_assembly,_chromosome:_2	AUGUSTUS	CDS	34303550	34304072	1	+	0	ID=g8274.t1.CDS1;Parent=g8274.t1;
OU744337.1_Gymnosoma_rotundatum_genome_assembly,_chromosome:_2	AUGUSTUS	exon	34303550	34304072	.	+	.	ID=g8274.t1.exon1;Parent=g8274.t1;
OU744337.1_Gymnosoma_rotundatum_genome_assembly,_chromosome:_2	AUGUSTUS	intron	34304073	34304127	1	+	.	ID=g8274.t1.intron1;Parent=g8274.t1;
OU744337.1_Gymnosoma_rotundatum_genome_assembly,_chromosome:_2	AUGUSTUS	CDS	34304128	34304630	1	+	2	ID=g8274.t1.CDS2;Parent=g8274.t1;
OU744337.1_Gymnosoma_rotundatum_genome_assembly,_chromosome:_2	AUGUSTUS	exon	34304128	34304630	.	+	.	ID=g8274.t1.exon2;Parent=g8274.t1;
OU744337.1_Gymnosoma_rotundatum_genome_assembly,_chromosome:_2	AUGUSTUS	stop_codon	34304628	34304630	.	+	0	ID=g8274.t1.stop1;Parent=g8274.t1;
OU744337.1_Gymnosoma_rotundatum_genome_assembly,_chromosome:_2	AUGUSTUS	gene	34313608	34314628	.	+	.	ID=g8275;
OU744337.1_Gymnosoma_rotundatum_genome_assembly,_chromosome:_2	AUGUSTUS	mRNA	34313608	34314628	1	+	.	ID=g8275.t1;Parent=g8275;
OU744337.1_Gymnosoma_rotundatum_genome_assembly,_chromosome:_2	AUGUSTUS	start_codon	34313608	34313610	.	+	0	ID=g8275.t1.start1;Parent=g8275.t1;
OU744337.1_Gymnosoma_rotundatum_genome_assembly,_chromosome:_2	AUGUSTUS	CDS	34313608	34314022	1	+	0	ID=g8275.t1.CDS1;Parent=g8275.t1;
OU744337.1_Gymnosoma_rotundatum_genome_assembly,_chromosome:_2	AUGUSTUS	exon	34313608	34314022	.	+	.	ID=g8275.t1.exon1;Parent=g8275.t1;
OU744337.1_Gymnosoma_rotundatum_genome_assembly,_chromosome:_2	AUGUSTUS	intron	34314023	34314083	1	+	.	ID=g8275.t1.intron1;Parent=g8275.t1;
OU744337.1_Gymnosoma_rotundatum_genome_assembly,_chromosome:_2	AUGUSTUS	CDS	34314084	34314628	1	+	2	ID=g8275.t1.CDS2;Parent=g8275.t1;
OU744337.1_Gymnosoma_rotundatum_genome_assembly,_chromosome:_2	AUGUSTUS	exon	34314084	34314628	.	+	.	ID=g8275.t1.exon2;Parent=g8275.t1;
OU744337.1_Gymnosoma_rotundatum_genome_assembly,_chromosome:_2	AUGUSTUS	stop_codon	34314626	34314628	.	+	0	ID=g8275.t1.stop1;Parent=g8275.t1;
OU744337.1_Gymnosoma_rotundatum_genome_assembly,_chromosome:_2	AUGUSTUS	gene	34320056	34321042	.	+	.	ID=g8276;
OU744337.1_Gymnosoma_rotundatum_genome_assembly,_chromosome:_2	AUGUSTUS	mRNA	34320056	34321042	1	+	.	ID=g8276.t1;Parent=g8276;
OU744337.1_Gymnosoma_rotundatum_genome_assembly,_chromosome:_2	AUGUSTUS	start_codon	34320056	34320058	.	+	0	ID=g8276.t1.start1;Parent=g8276.t1;
OU744337.1_Gymnosoma_rotundatum_genome_assembly,_chromosome:_2	AUGUSTUS	CDS	34320056	34320470	1	+	0	ID=g8276.t1.CDS1;Parent=g8276.t1;
OU744337.1_Gymnosoma_rotundatum_genome_assembly,_chromosome:_2	AUGUSTUS	exon	34320056	34320470	.	+	.	ID=g8276.t1.exon1;Parent=g8276.t1;
OU744337.1_Gymnosoma_rotundatum_genome_assembly,_chromosome:_2	AUGUSTUS	intron	34320471	34320539	1	+	.	ID=g8276.t1.intron1;Parent=g8276.t1;
OU744337.1_Gymnosoma_rotundatum_genome_assembly,_chromosome:_2	AUGUSTUS	CDS	34320540	34321042	1	+	2	ID=g8276.t1.CDS2;Parent=g8276.t1;
OU744337.1_Gymnosoma_rotundatum_genome_assembly,_chromosome:_2	AUGUSTUS	exon	34320540	34321042	.	+	.	ID=g8276.t1.exon2;Parent=g8276.t1;
OU744337.1_Gymnosoma_rotundatum_genome_assembly,_chromosome:_2	AUGUSTUS	stop_codon	34321040	34321042	.	+	0	ID=g8276.t1.stop1;Parent=g8276.t1;
OU744337.1_Gymnosoma_rotundatum_genome_assembly,_chromosome:_2	AUGUSTUS	gene	34325159	34335569	.	-	.	ID=g8277;
OU744337.1_Gymnosoma_rotundatum_genome_assembly,_chromosome:_2	AUGUSTUS	mRNA	34325159	34335569	1	-	.	ID=g8277.t1;Parent=g8277;
OU744337.1_Gymnosoma_rotundatum_genome_assembly,_chromosome:_2	AUGUSTUS	stop_codon	34325159	34325161	.	-	0	ID=g8277.t1.stop1;Parent=g8277.t1;
OU744337.1_Gymnosoma_rotundatum_genome_assembly,_chromosome:_2	AUGUSTUS	CDS	34325159	34325643	1	-	2	ID=g8277.t1.CDS1;Parent=g8277.t1;
OU744337.1_Gymnosoma_rotundatum_genome_assembly,_chromosome:_2	AUGUSTUS	exon	34325159	34325643	.	-	.	ID=g8277.t1.exon1;Parent=g8277.t1;
OU744337.1_Gymnosoma_rotundatum_genome_assembly,_chromosome:_2	AUGUSTUS	intron	34325644	34325706	1	-	.	ID=g8277.t1.intron1;Parent=g8277.t1;
OU744337.1_Gymnosoma_rotundatum_genome_assembly,_chromosome:_2	AUGUSTUS	CDS	34325707	34325860	1	-	0	ID=g8277.t1.CDS2;Parent=g8277.t1;
OU744337.1_Gymnosoma_rotundatum_genome_assembly,_chromosome:_2	AUGUSTUS	exon	34325707	34325860	.	-	.	ID=g8277.t1.exon2;Parent=g8277.t1;
OU744337.1_Gymnosoma_rotundatum_genome_assembly,_chromosome:_2	AUGUSTUS	intron	34325861	34325925	1	-	.	ID=g8277.t1.intron2;Parent=g8277.t1;
OU744337.1_Gymnosoma_rotundatum_genome_assembly,_chromosome:_2	AUGUSTUS	CDS	34325926	34326017	1	-	2	ID=g8277.t1.CDS3;Parent=g8277.t1;
OU744337.1_Gymnosoma_rotundatum_genome_assembly,_chromosome:_2	AUGUSTUS	exon	34325926	34326017	.	-	.	ID=g8277.t1.exon3;Parent=g8277.t1;
OU744337.1_Gymnosoma_rotundatum_genome_assembly,_chromosome:_2	AUGUSTUS	intron	34326018	34335400	1	-	.	ID=g8277.t1.intron3;Parent=g8277.t1;
OU744337.1_Gymnosoma_rotundatum_genome_assembly,_chromosome:_2	AUGUSTUS	CDS	34335401	34335569	1	-	0	ID=g8277.t1.CDS4;Parent=g8277.t1;
OU744337.1_Gymnosoma_rotundatum_genome_assembly,_chromosome:_2	AUGUSTUS	exon	34335401	34335569	.	-	.	ID=g8277.t1.exon4;Parent=g8277.t1;
OU744337.1_Gymnosoma_rotundatum_genome_assembly,_chromosome:_2	AUGUSTUS	start_codon	34335567	34335569	.	-	0	ID=g8277.t1.start1;Parent=g8277.t1;
OU744337.1_Gymnosoma_rotundatum_genome_assembly,_chromosome:_2	AUGUSTUS	gene	34360139	34364209	.	+	.	ID=g8278;
OU744337.1_Gymnosoma_rotundatum_genome_assembly,_chromosome:_2	AUGUSTUS	mRNA	34360139	34361008	1	+	.	ID=g8278.t1;Parent=g8278;
OU744337.1_Gymnosoma_rotundatum_genome_assembly,_chromosome:_2	AUGUSTUS	start_codon	34360139	34360141	.	+	0	ID=g8278.t1.start1;Parent=g8278.t1;
OU744337.1_Gymnosoma_rotundatum_genome_assembly,_chromosome:_2	AUGUSTUS	CDS	34360139	34361008	1	+	0	ID=g8278.t1.CDS1;Parent=g8278.t1;
OU744337.1_Gymnosoma_rotundatum_genome_assembly,_chromosome:_2	AUGUSTUS	exon	34360139	34361008	.	+	.	ID=g8278.t1.exon1;Parent=g8278.t1;
OU744337.1_Gymnosoma_rotundatum_genome_assembly,_chromosome:_2	AUGUSTUS	stop_codon	34361006	34361008	.	+	0	ID=g8278.t1.stop1;Parent=g8278.t1;
OU744337.1_Gymnosoma_rotundatum_genome_assembly,_chromosome:_2	AUGUSTUS	mRNA	34360139	34364209	0.49	+	.	ID=g8278.t2;Parent=g8278;
OU744337.1_Gymnosoma_rotundatum_genome_assembly,_chromosome:_2	AUGUSTUS	start_codon	34360139	34360141	.	+	0	ID=g8278.t2.start1;Parent=g8278.t2;
OU744337.1_Gymnosoma_rotundatum_genome_assembly,_chromosome:_2	AUGUSTUS	CDS	34360139	34360231	0.98	+	0	ID=g8278.t2.CDS1;Parent=g8278.t2;
OU744337.1_Gymnosoma_rotundatum_genome_assembly,_chromosome:_2	AUGUSTUS	exon	34360139	34360231	.	+	.	ID=g8278.t2.exon1;Parent=g8278.t2;
OU744337.1_Gymnosoma_rotundatum_genome_assembly,_chromosome:_2	AUGUSTUS	intron	34360232	34362220	0.6	+	.	ID=g8278.t2.intron1;Parent=g8278.t2;
OU744337.1_Gymnosoma_rotundatum_genome_assembly,_chromosome:_2	AUGUSTUS	CDS	34362221	34362905	0.6	+	0	ID=g8278.t2.CDS2;Parent=g8278.t2;
OU744337.1_Gymnosoma_rotundatum_genome_assembly,_chromosome:_2	AUGUSTUS	exon	34362221	34362905	.	+	.	ID=g8278.t2.exon2;Parent=g8278.t2;
OU744337.1_Gymnosoma_rotundatum_genome_assembly,_chromosome:_2	AUGUSTUS	intron	34362906	34363946	0.81	+	.	ID=g8278.t2.intron2;Parent=g8278.t2;
OU744337.1_Gymnosoma_rotundatum_genome_assembly,_chromosome:_2	AUGUSTUS	CDS	34363947	34364209	0.81	+	2	ID=g8278.t2.CDS3;Parent=g8278.t2;
OU744337.1_Gymnosoma_rotundatum_genome_assembly,_chromosome:_2	AUGUSTUS	exon	34363947	34364209	.	+	.	ID=g8278.t2.exon3;Parent=g8278.t2;
OU744337.1_Gymnosoma_rotundatum_genome_assembly,_chromosome:_2	AUGUSTUS	stop_codon	34364207	34364209	.	+	0	ID=g8278.t2.stop1;Parent=g8278.t2;
OU744337.1_Gymnosoma_rotundatum_genome_assembly,_chromosome:_2	AUGUSTUS	gene	34368654	34374076	.	-	.	ID=g8279;
OU744337.1_Gymnosoma_rotundatum_genome_assembly,_chromosome:_2	AUGUSTUS	mRNA	34368654	34374076	0.98	-	.	ID=g8279.t1;Parent=g8279;
OU744337.1_Gymnosoma_rotundatum_genome_assembly,_chromosome:_2	AUGUSTUS	stop_codon	34368654	34368656	.	-	0	ID=g8279.t1.stop1;Parent=g8279.t1;
OU744337.1_Gymnosoma_rotundatum_genome_assembly,_chromosome:_2	AUGUSTUS	CDS	34368654	34369141	0.98	-	2	ID=g8279.t1.CDS1;Parent=g8279.t1;
OU744337.1_Gymnosoma_rotundatum_genome_assembly,_chromosome:_2	AUGUSTUS	exon	34368654	34369141	.	-	.	ID=g8279.t1.exon1;Parent=g8279.t1;
OU744337.1_Gymnosoma_rotundatum_genome_assembly,_chromosome:_2	AUGUSTUS	intron	34369142	34372789	1	-	.	ID=g8279.t1.intron1;Parent=g8279.t1;
OU744337.1_Gymnosoma_rotundatum_genome_assembly,_chromosome:_2	AUGUSTUS	CDS	34372790	34372943	1	-	0	ID=g8279.t1.CDS2;Parent=g8279.t1;
OU744337.1_Gymnosoma_rotundatum_genome_assembly,_chromosome:_2	AUGUSTUS	exon	34372790	34372943	.	-	.	ID=g8279.t1.exon2;Parent=g8279.t1;
OU744337.1_Gymnosoma_rotundatum_genome_assembly,_chromosome:_2	AUGUSTUS	intron	34372944	34372998	1	-	.	ID=g8279.t1.intron2;Parent=g8279.t1;
OU744337.1_Gymnosoma_rotundatum_genome_assembly,_chromosome:_2	AUGUSTUS	CDS	34372999	34373093	1	-	2	ID=g8279.t1.CDS3;Parent=g8279.t1;
OU744337.1_Gymnosoma_rotundatum_genome_assembly,_chromosome:_2	AUGUSTUS	exon	34372999	34373093	.	-	.	ID=g8279.t1.exon3;Parent=g8279.t1;
OU744337.1_Gymnosoma_rotundatum_genome_assembly,_chromosome:_2	AUGUSTUS	intron	34373094	34373925	1	-	.	ID=g8279.t1.intron3;Parent=g8279.t1;
OU744337.1_Gymnosoma_rotundatum_genome_assembly,_chromosome:_2	AUGUSTUS	CDS	34373926	34374076	1	-	0	ID=g8279.t1.CDS4;Parent=g8279.t1;
OU744337.1_Gymnosoma_rotundatum_genome_assembly,_chromosome:_2	AUGUSTUS	exon	34373926	34374076	.	-	.	ID=g8279.t1.exon4;Parent=g8279.t1;
OU744337.1_Gymnosoma_rotundatum_genome_assembly,_chromosome:_2	AUGUSTUS	start_codon	34374074	34374076	.	-	0	ID=g8279.t1.start1;Parent=g8279.t1;
OU744337.1_Gymnosoma_rotundatum_genome_assembly,_chromosome:_2	AUGUSTUS	gene	34388723	34390666	.	-	.	ID=g8280;
OU744337.1_Gymnosoma_rotundatum_genome_assembly,_chromosome:_2	AUGUSTUS	mRNA	34388723	34390666	1	-	.	ID=g8280.t1;Parent=g8280;
OU744337.1_Gymnosoma_rotundatum_genome_assembly,_chromosome:_2	AUGUSTUS	stop_codon	34388723	34388725	.	-	0	ID=g8280.t1.stop1;Parent=g8280.t1;
OU744337.1_Gymnosoma_rotundatum_genome_assembly,_chromosome:_2	AUGUSTUS	CDS	34388723	34388966	1	-	1	ID=g8280.t1.CDS1;Parent=g8280.t1;
OU744337.1_Gymnosoma_rotundatum_genome_assembly,_chromosome:_2	AUGUSTUS	exon	34388723	34388966	.	-	.	ID=g8280.t1.exon1;Parent=g8280.t1;
OU744337.1_Gymnosoma_rotundatum_genome_assembly,_chromosome:_2	AUGUSTUS	intron	34388967	34389032	1	-	.	ID=g8280.t1.intron1;Parent=g8280.t1;
OU744337.1_Gymnosoma_rotundatum_genome_assembly,_chromosome:_2	AUGUSTUS	CDS	34389033	34389253	1	-	0	ID=g8280.t1.CDS2;Parent=g8280.t1;
OU744337.1_Gymnosoma_rotundatum_genome_assembly,_chromosome:_2	AUGUSTUS	exon	34389033	34389253	.	-	.	ID=g8280.t1.exon2;Parent=g8280.t1;
OU744337.1_Gymnosoma_rotundatum_genome_assembly,_chromosome:_2	AUGUSTUS	intron	34389254	34389312	1	-	.	ID=g8280.t1.intron2;Parent=g8280.t1;
OU744337.1_Gymnosoma_rotundatum_genome_assembly,_chromosome:_2	AUGUSTUS	CDS	34389313	34389451	1	-	1	ID=g8280.t1.CDS3;Parent=g8280.t1;
OU744337.1_Gymnosoma_rotundatum_genome_assembly,_chromosome:_2	AUGUSTUS	exon	34389313	34389451	.	-	.	ID=g8280.t1.exon3;Parent=g8280.t1;
OU744337.1_Gymnosoma_rotundatum_genome_assembly,_chromosome:_2	AUGUSTUS	intron	34389452	34390104	1	-	.	ID=g8280.t1.intron3;Parent=g8280.t1;
OU744337.1_Gymnosoma_rotundatum_genome_assembly,_chromosome:_2	AUGUSTUS	CDS	34390105	34390190	1	-	0	ID=g8280.t1.CDS4;Parent=g8280.t1;
OU744337.1_Gymnosoma_rotundatum_genome_assembly,_chromosome:_2	AUGUSTUS	exon	34390105	34390190	.	-	.	ID=g8280.t1.exon4;Parent=g8280.t1;
OU744337.1_Gymnosoma_rotundatum_genome_assembly,_chromosome:_2	AUGUSTUS	intron	34390191	34390242	1	-	.	ID=g8280.t1.intron4;Parent=g8280.t1;
OU744337.1_Gymnosoma_rotundatum_genome_assembly,_chromosome:_2	AUGUSTUS	CDS	34390243	34390487	1	-	2	ID=g8280.t1.CDS5;Parent=g8280.t1;
OU744337.1_Gymnosoma_rotundatum_genome_assembly,_chromosome:_2	AUGUSTUS	exon	34390243	34390487	.	-	.	ID=g8280.t1.exon5;Parent=g8280.t1;
OU744337.1_Gymnosoma_rotundatum_genome_assembly,_chromosome:_2	AUGUSTUS	intron	34390488	34390542	1	-	.	ID=g8280.t1.intron5;Parent=g8280.t1;
OU744337.1_Gymnosoma_rotundatum_genome_assembly,_chromosome:_2	AUGUSTUS	CDS	34390543	34390666	1	-	0	ID=g8280.t1.CDS6;Parent=g8280.t1;
OU744337.1_Gymnosoma_rotundatum_genome_assembly,_chromosome:_2	AUGUSTUS	exon	34390543	34390666	.	-	.	ID=g8280.t1.exon6;Parent=g8280.t1;
OU744337.1_Gymnosoma_rotundatum_genome_assembly,_chromosome:_2	AUGUSTUS	start_codon	34390664	34390666	.	-	0	ID=g8280.t1.start1;Parent=g8280.t1;
OU744337.1_Gymnosoma_rotundatum_genome_assembly,_chromosome:_2	AUGUSTUS	gene	34391196	34393437	.	+	.	ID=g8281;
OU744337.1_Gymnosoma_rotundatum_genome_assembly,_chromosome:_2	AUGUSTUS	mRNA	34391196	34393437	1	+	.	ID=g8281.t1;Parent=g8281;
OU744337.1_Gymnosoma_rotundatum_genome_assembly,_chromosome:_2	AUGUSTUS	start_codon	34391196	34391198	.	+	0	ID=g8281.t1.start1;Parent=g8281.t1;
OU744337.1_Gymnosoma_rotundatum_genome_assembly,_chromosome:_2	AUGUSTUS	CDS	34391196	34391295	1	+	0	ID=g8281.t1.CDS1;Parent=g8281.t1;
OU744337.1_Gymnosoma_rotundatum_genome_assembly,_chromosome:_2	AUGUSTUS	exon	34391196	34391295	.	+	.	ID=g8281.t1.exon1;Parent=g8281.t1;
OU744337.1_Gymnosoma_rotundatum_genome_assembly,_chromosome:_2	AUGUSTUS	intron	34391296	34391355	1	+	.	ID=g8281.t1.intron1;Parent=g8281.t1;
OU744337.1_Gymnosoma_rotundatum_genome_assembly,_chromosome:_2	AUGUSTUS	CDS	34391356	34392037	1	+	2	ID=g8281.t1.CDS2;Parent=g8281.t1;
OU744337.1_Gymnosoma_rotundatum_genome_assembly,_chromosome:_2	AUGUSTUS	exon	34391356	34392037	.	+	.	ID=g8281.t1.exon2;Parent=g8281.t1;
OU744337.1_Gymnosoma_rotundatum_genome_assembly,_chromosome:_2	AUGUSTUS	intron	34392038	34392258	1	+	.	ID=g8281.t1.intron2;Parent=g8281.t1;
OU744337.1_Gymnosoma_rotundatum_genome_assembly,_chromosome:_2	AUGUSTUS	CDS	34392259	34392460	1	+	1	ID=g8281.t1.CDS3;Parent=g8281.t1;
OU744337.1_Gymnosoma_rotundatum_genome_assembly,_chromosome:_2	AUGUSTUS	exon	34392259	34392460	.	+	.	ID=g8281.t1.exon3;Parent=g8281.t1;
OU744337.1_Gymnosoma_rotundatum_genome_assembly,_chromosome:_2	AUGUSTUS	intron	34392461	34392530	1	+	.	ID=g8281.t1.intron3;Parent=g8281.t1;
OU744337.1_Gymnosoma_rotundatum_genome_assembly,_chromosome:_2	AUGUSTUS	CDS	34392531	34392812	1	+	0	ID=g8281.t1.CDS4;Parent=g8281.t1;
OU744337.1_Gymnosoma_rotundatum_genome_assembly,_chromosome:_2	AUGUSTUS	exon	34392531	34392812	.	+	.	ID=g8281.t1.exon4;Parent=g8281.t1;
OU744337.1_Gymnosoma_rotundatum_genome_assembly,_chromosome:_2	AUGUSTUS	intron	34392813	34392873	1	+	.	ID=g8281.t1.intron4;Parent=g8281.t1;
OU744337.1_Gymnosoma_rotundatum_genome_assembly,_chromosome:_2	AUGUSTUS	CDS	34392874	34393050	1	+	0	ID=g8281.t1.CDS5;Parent=g8281.t1;
OU744337.1_Gymnosoma_rotundatum_genome_assembly,_chromosome:_2	AUGUSTUS	exon	34392874	34393050	.	+	.	ID=g8281.t1.exon5;Parent=g8281.t1;
OU744337.1_Gymnosoma_rotundatum_genome_assembly,_chromosome:_2	AUGUSTUS	intron	34393051	34393107	1	+	.	ID=g8281.t1.intron5;Parent=g8281.t1;
OU744337.1_Gymnosoma_rotundatum_genome_assembly,_chromosome:_2	AUGUSTUS	CDS	34393108	34393437	1	+	0	ID=g8281.t1.CDS6;Parent=g8281.t1;
OU744337.1_Gymnosoma_rotundatum_genome_assembly,_chromosome:_2	AUGUSTUS	exon	34393108	34393437	.	+	.	ID=g8281.t1.exon6;Parent=g8281.t1;
OU744337.1_Gymnosoma_rotundatum_genome_assembly,_chromosome:_2	AUGUSTUS	stop_codon	34393435	34393437	.	+	0	ID=g8281.t1.stop1;Parent=g8281.t1;
OU744337.1_Gymnosoma_rotundatum_genome_assembly,_chromosome:_2	AUGUSTUS	gene	34397192	34397522	.	+	.	ID=g8282;
OU744337.1_Gymnosoma_rotundatum_genome_assembly,_chromosome:_2	AUGUSTUS	mRNA	34397192	34397522	0.68	+	.	ID=g8282.t1;Parent=g8282;
OU744337.1_Gymnosoma_rotundatum_genome_assembly,_chromosome:_2	AUGUSTUS	start_codon	34397192	34397194	.	+	0	ID=g8282.t1.start1;Parent=g8282.t1;
OU744337.1_Gymnosoma_rotundatum_genome_assembly,_chromosome:_2	AUGUSTUS	CDS	34397192	34397419	0.76	+	0	ID=g8282.t1.CDS1;Parent=g8282.t1;
OU744337.1_Gymnosoma_rotundatum_genome_assembly,_chromosome:_2	AUGUSTUS	exon	34397192	34397419	.	+	.	ID=g8282.t1.exon1;Parent=g8282.t1;
OU744337.1_Gymnosoma_rotundatum_genome_assembly,_chromosome:_2	AUGUSTUS	intron	34397420	34397474	0.68	+	.	ID=g8282.t1.intron1;Parent=g8282.t1;
OU744337.1_Gymnosoma_rotundatum_genome_assembly,_chromosome:_2	AUGUSTUS	CDS	34397475	34397522	0.68	+	0	ID=g8282.t1.CDS2;Parent=g8282.t1;
OU744337.1_Gymnosoma_rotundatum_genome_assembly,_chromosome:_2	AUGUSTUS	exon	34397475	34397522	.	+	.	ID=g8282.t1.exon2;Parent=g8282.t1;
OU744337.1_Gymnosoma_rotundatum_genome_assembly,_chromosome:_2	AUGUSTUS	stop_codon	34397520	34397522	.	+	0	ID=g8282.t1.stop1;Parent=g8282.t1;
OU744337.1_Gymnosoma_rotundatum_genome_assembly,_chromosome:_2	AUGUSTUS	gene	34407009	34416812	.	-	.	ID=g8283;
OU744337.1_Gymnosoma_rotundatum_genome_assembly,_chromosome:_2	AUGUSTUS	mRNA	34407009	34416812	1	-	.	ID=g8283.t1;Parent=g8283;
OU744337.1_Gymnosoma_rotundatum_genome_assembly,_chromosome:_2	AUGUSTUS	stop_codon	34407009	34407011	.	-	0	ID=g8283.t1.stop1;Parent=g8283.t1;
OU744337.1_Gymnosoma_rotundatum_genome_assembly,_chromosome:_2	AUGUSTUS	CDS	34407009	34409314	1	-	2	ID=g8283.t1.CDS1;Parent=g8283.t1;
OU744337.1_Gymnosoma_rotundatum_genome_assembly,_chromosome:_2	AUGUSTUS	exon	34407009	34409314	.	-	.	ID=g8283.t1.exon1;Parent=g8283.t1;
OU744337.1_Gymnosoma_rotundatum_genome_assembly,_chromosome:_2	AUGUSTUS	intron	34409315	34410350	1	-	.	ID=g8283.t1.intron1;Parent=g8283.t1;
OU744337.1_Gymnosoma_rotundatum_genome_assembly,_chromosome:_2	AUGUSTUS	CDS	34410351	34411068	1	-	0	ID=g8283.t1.CDS2;Parent=g8283.t1;
OU744337.1_Gymnosoma_rotundatum_genome_assembly,_chromosome:_2	AUGUSTUS	exon	34410351	34411068	.	-	.	ID=g8283.t1.exon2;Parent=g8283.t1;
OU744337.1_Gymnosoma_rotundatum_genome_assembly,_chromosome:_2	AUGUSTUS	intron	34411069	34416020	1	-	.	ID=g8283.t1.intron2;Parent=g8283.t1;
OU744337.1_Gymnosoma_rotundatum_genome_assembly,_chromosome:_2	AUGUSTUS	CDS	34416021	34416812	1	-	0	ID=g8283.t1.CDS3;Parent=g8283.t1;
OU744337.1_Gymnosoma_rotundatum_genome_assembly,_chromosome:_2	AUGUSTUS	exon	34416021	34416812	.	-	.	ID=g8283.t1.exon3;Parent=g8283.t1;
OU744337.1_Gymnosoma_rotundatum_genome_assembly,_chromosome:_2	AUGUSTUS	start_codon	34416810	34416812	.	-	0	ID=g8283.t1.start1;Parent=g8283.t1;
OU744337.1_Gymnosoma_rotundatum_genome_assembly,_chromosome:_2	AUGUSTUS	gene	34462791	34463099	.	+	.	ID=g8284;
OU744337.1_Gymnosoma_rotundatum_genome_assembly,_chromosome:_2	AUGUSTUS	mRNA	34462791	34463099	0.97	+	.	ID=g8284.t1;Parent=g8284;
OU744337.1_Gymnosoma_rotundatum_genome_assembly,_chromosome:_2	AUGUSTUS	start_codon	34462791	34462793	.	+	0	ID=g8284.t1.start1;Parent=g8284.t1;
OU744337.1_Gymnosoma_rotundatum_genome_assembly,_chromosome:_2	AUGUSTUS	CDS	34462791	34462851	1	+	0	ID=g8284.t1.CDS1;Parent=g8284.t1;
OU744337.1_Gymnosoma_rotundatum_genome_assembly,_chromosome:_2	AUGUSTUS	exon	34462791	34462851	.	+	.	ID=g8284.t1.exon1;Parent=g8284.t1;
OU744337.1_Gymnosoma_rotundatum_genome_assembly,_chromosome:_2	AUGUSTUS	intron	34462852	34462932	0.97	+	.	ID=g8284.t1.intron1;Parent=g8284.t1;
OU744337.1_Gymnosoma_rotundatum_genome_assembly,_chromosome:_2	AUGUSTUS	CDS	34462933	34463099	0.97	+	2	ID=g8284.t1.CDS2;Parent=g8284.t1;
OU744337.1_Gymnosoma_rotundatum_genome_assembly,_chromosome:_2	AUGUSTUS	exon	34462933	34463099	.	+	.	ID=g8284.t1.exon2;Parent=g8284.t1;
OU744337.1_Gymnosoma_rotundatum_genome_assembly,_chromosome:_2	AUGUSTUS	stop_codon	34463097	34463099	.	+	0	ID=g8284.t1.stop1;Parent=g8284.t1;
OU744337.1_Gymnosoma_rotundatum_genome_assembly,_chromosome:_2	AUGUSTUS	gene	34561744	34570871	.	-	.	ID=g8285;
OU744337.1_Gymnosoma_rotundatum_genome_assembly,_chromosome:_2	AUGUSTUS	mRNA	34561744	34570871	0.98	-	.	ID=g8285.t1;Parent=g8285;
OU744337.1_Gymnosoma_rotundatum_genome_assembly,_chromosome:_2	AUGUSTUS	stop_codon	34561744	34561746	.	-	0	ID=g8285.t1.stop1;Parent=g8285.t1;
OU744337.1_Gymnosoma_rotundatum_genome_assembly,_chromosome:_2	AUGUSTUS	CDS	34561744	34561889	1	-	2	ID=g8285.t1.CDS1;Parent=g8285.t1;
OU744337.1_Gymnosoma_rotundatum_genome_assembly,_chromosome:_2	AUGUSTUS	exon	34561744	34561889	.	-	.	ID=g8285.t1.exon1;Parent=g8285.t1;
OU744337.1_Gymnosoma_rotundatum_genome_assembly,_chromosome:_2	AUGUSTUS	intron	34561890	34562009	1	-	.	ID=g8285.t1.intron1;Parent=g8285.t1;
OU744337.1_Gymnosoma_rotundatum_genome_assembly,_chromosome:_2	AUGUSTUS	CDS	34562010	34562302	1	-	1	ID=g8285.t1.CDS2;Parent=g8285.t1;
OU744337.1_Gymnosoma_rotundatum_genome_assembly,_chromosome:_2	AUGUSTUS	exon	34562010	34562302	.	-	.	ID=g8285.t1.exon2;Parent=g8285.t1;
OU744337.1_Gymnosoma_rotundatum_genome_assembly,_chromosome:_2	AUGUSTUS	intron	34562303	34562364	1	-	.	ID=g8285.t1.intron2;Parent=g8285.t1;
OU744337.1_Gymnosoma_rotundatum_genome_assembly,_chromosome:_2	AUGUSTUS	CDS	34562365	34562461	1	-	2	ID=g8285.t1.CDS3;Parent=g8285.t1;
OU744337.1_Gymnosoma_rotundatum_genome_assembly,_chromosome:_2	AUGUSTUS	exon	34562365	34562461	.	-	.	ID=g8285.t1.exon3;Parent=g8285.t1;
OU744337.1_Gymnosoma_rotundatum_genome_assembly,_chromosome:_2	AUGUSTUS	intron	34562462	34565879	1	-	.	ID=g8285.t1.intron3;Parent=g8285.t1;
OU744337.1_Gymnosoma_rotundatum_genome_assembly,_chromosome:_2	AUGUSTUS	CDS	34565880	34566054	1	-	0	ID=g8285.t1.CDS4;Parent=g8285.t1;
OU744337.1_Gymnosoma_rotundatum_genome_assembly,_chromosome:_2	AUGUSTUS	exon	34565880	34566054	.	-	.	ID=g8285.t1.exon4;Parent=g8285.t1;
OU744337.1_Gymnosoma_rotundatum_genome_assembly,_chromosome:_2	AUGUSTUS	intron	34566055	34566111	1	-	.	ID=g8285.t1.intron4;Parent=g8285.t1;
OU744337.1_Gymnosoma_rotundatum_genome_assembly,_chromosome:_2	AUGUSTUS	CDS	34566112	34566341	1	-	2	ID=g8285.t1.CDS5;Parent=g8285.t1;
OU744337.1_Gymnosoma_rotundatum_genome_assembly,_chromosome:_2	AUGUSTUS	exon	34566112	34566341	.	-	.	ID=g8285.t1.exon5;Parent=g8285.t1;
OU744337.1_Gymnosoma_rotundatum_genome_assembly,_chromosome:_2	AUGUSTUS	intron	34566342	34566400	1	-	.	ID=g8285.t1.intron5;Parent=g8285.t1;
OU744337.1_Gymnosoma_rotundatum_genome_assembly,_chromosome:_2	AUGUSTUS	CDS	34566401	34566854	1	-	0	ID=g8285.t1.CDS6;Parent=g8285.t1;
OU744337.1_Gymnosoma_rotundatum_genome_assembly,_chromosome:_2	AUGUSTUS	exon	34566401	34566854	.	-	.	ID=g8285.t1.exon6;Parent=g8285.t1;
OU744337.1_Gymnosoma_rotundatum_genome_assembly,_chromosome:_2	AUGUSTUS	intron	34566855	34566914	1	-	.	ID=g8285.t1.intron6;Parent=g8285.t1;
OU744337.1_Gymnosoma_rotundatum_genome_assembly,_chromosome:_2	AUGUSTUS	CDS	34566915	34567196	1	-	0	ID=g8285.t1.CDS7;Parent=g8285.t1;
OU744337.1_Gymnosoma_rotundatum_genome_assembly,_chromosome:_2	AUGUSTUS	exon	34566915	34567196	.	-	.	ID=g8285.t1.exon7;Parent=g8285.t1;
OU744337.1_Gymnosoma_rotundatum_genome_assembly,_chromosome:_2	AUGUSTUS	intron	34567197	34567254	1	-	.	ID=g8285.t1.intron7;Parent=g8285.t1;
OU744337.1_Gymnosoma_rotundatum_genome_assembly,_chromosome:_2	AUGUSTUS	CDS	34567255	34567423	1	-	1	ID=g8285.t1.CDS8;Parent=g8285.t1;
OU744337.1_Gymnosoma_rotundatum_genome_assembly,_chromosome:_2	AUGUSTUS	exon	34567255	34567423	.	-	.	ID=g8285.t1.exon8;Parent=g8285.t1;
OU744337.1_Gymnosoma_rotundatum_genome_assembly,_chromosome:_2	AUGUSTUS	intron	34567424	34567495	1	-	.	ID=g8285.t1.intron8;Parent=g8285.t1;
OU744337.1_Gymnosoma_rotundatum_genome_assembly,_chromosome:_2	AUGUSTUS	CDS	34567496	34567919	0.98	-	2	ID=g8285.t1.CDS9;Parent=g8285.t1;
OU744337.1_Gymnosoma_rotundatum_genome_assembly,_chromosome:_2	AUGUSTUS	exon	34567496	34567919	.	-	.	ID=g8285.t1.exon9;Parent=g8285.t1;
OU744337.1_Gymnosoma_rotundatum_genome_assembly,_chromosome:_2	AUGUSTUS	intron	34567920	34570774	0.98	-	.	ID=g8285.t1.intron9;Parent=g8285.t1;
OU744337.1_Gymnosoma_rotundatum_genome_assembly,_chromosome:_2	AUGUSTUS	CDS	34570775	34570871	1	-	0	ID=g8285.t1.CDS10;Parent=g8285.t1;
OU744337.1_Gymnosoma_rotundatum_genome_assembly,_chromosome:_2	AUGUSTUS	exon	34570775	34570871	.	-	.	ID=g8285.t1.exon10;Parent=g8285.t1;
OU744337.1_Gymnosoma_rotundatum_genome_assembly,_chromosome:_2	AUGUSTUS	start_codon	34570869	34570871	.	-	0	ID=g8285.t1.start1;Parent=g8285.t1;
OU744337.1_Gymnosoma_rotundatum_genome_assembly,_chromosome:_2	AUGUSTUS	mRNA	34561744	34570871	0.88	-	.	ID=g8285.t2;Parent=g8285;
OU744337.1_Gymnosoma_rotundatum_genome_assembly,_chromosome:_2	AUGUSTUS	stop_codon	34561744	34561746	.	-	0	ID=g8285.t2.stop1;Parent=g8285.t2;
OU744337.1_Gymnosoma_rotundatum_genome_assembly,_chromosome:_2	AUGUSTUS	CDS	34561744	34561889	1	-	2	ID=g8285.t2.CDS1;Parent=g8285.t2;
OU744337.1_Gymnosoma_rotundatum_genome_assembly,_chromosome:_2	AUGUSTUS	exon	34561744	34561889	.	-	.	ID=g8285.t2.exon1;Parent=g8285.t2;
OU744337.1_Gymnosoma_rotundatum_genome_assembly,_chromosome:_2	AUGUSTUS	intron	34561890	34562009	1	-	.	ID=g8285.t2.intron1;Parent=g8285.t2;
OU744337.1_Gymnosoma_rotundatum_genome_assembly,_chromosome:_2	AUGUSTUS	CDS	34562010	34562302	1	-	1	ID=g8285.t2.CDS2;Parent=g8285.t2;
OU744337.1_Gymnosoma_rotundatum_genome_assembly,_chromosome:_2	AUGUSTUS	exon	34562010	34562302	.	-	.	ID=g8285.t2.exon2;Parent=g8285.t2;
OU744337.1_Gymnosoma_rotundatum_genome_assembly,_chromosome:_2	AUGUSTUS	intron	34562303	34562364	1	-	.	ID=g8285.t2.intron2;Parent=g8285.t2;
OU744337.1_Gymnosoma_rotundatum_genome_assembly,_chromosome:_2	AUGUSTUS	CDS	34562365	34562461	1	-	2	ID=g8285.t2.CDS3;Parent=g8285.t2;
OU744337.1_Gymnosoma_rotundatum_genome_assembly,_chromosome:_2	AUGUSTUS	exon	34562365	34562461	.	-	.	ID=g8285.t2.exon3;Parent=g8285.t2;
OU744337.1_Gymnosoma_rotundatum_genome_assembly,_chromosome:_2	AUGUSTUS	intron	34562462	34565879	1	-	.	ID=g8285.t2.intron3;Parent=g8285.t2;
OU744337.1_Gymnosoma_rotundatum_genome_assembly,_chromosome:_2	AUGUSTUS	CDS	34565880	34566054	1	-	0	ID=g8285.t2.CDS4;Parent=g8285.t2;
OU744337.1_Gymnosoma_rotundatum_genome_assembly,_chromosome:_2	AUGUSTUS	exon	34565880	34566054	.	-	.	ID=g8285.t2.exon4;Parent=g8285.t2;
OU744337.1_Gymnosoma_rotundatum_genome_assembly,_chromosome:_2	AUGUSTUS	intron	34566055	34566111	1	-	.	ID=g8285.t2.intron4;Parent=g8285.t2;
OU744337.1_Gymnosoma_rotundatum_genome_assembly,_chromosome:_2	AUGUSTUS	CDS	34566112	34566341	1	-	2	ID=g8285.t2.CDS5;Parent=g8285.t2;
OU744337.1_Gymnosoma_rotundatum_genome_assembly,_chromosome:_2	AUGUSTUS	exon	34566112	34566341	.	-	.	ID=g8285.t2.exon5;Parent=g8285.t2;
OU744337.1_Gymnosoma_rotundatum_genome_assembly,_chromosome:_2	AUGUSTUS	intron	34566342	34566400	1	-	.	ID=g8285.t2.intron5;Parent=g8285.t2;
OU744337.1_Gymnosoma_rotundatum_genome_assembly,_chromosome:_2	AUGUSTUS	CDS	34566401	34566854	1	-	0	ID=g8285.t2.CDS6;Parent=g8285.t2;
OU744337.1_Gymnosoma_rotundatum_genome_assembly,_chromosome:_2	AUGUSTUS	exon	34566401	34566854	.	-	.	ID=g8285.t2.exon6;Parent=g8285.t2;
OU744337.1_Gymnosoma_rotundatum_genome_assembly,_chromosome:_2	AUGUSTUS	intron	34566855	34566914	1	-	.	ID=g8285.t2.intron6;Parent=g8285.t2;
OU744337.1_Gymnosoma_rotundatum_genome_assembly,_chromosome:_2	AUGUSTUS	CDS	34566915	34567196	1	-	0	ID=g8285.t2.CDS7;Parent=g8285.t2;
OU744337.1_Gymnosoma_rotundatum_genome_assembly,_chromosome:_2	AUGUSTUS	exon	34566915	34567196	.	-	.	ID=g8285.t2.exon7;Parent=g8285.t2;
OU744337.1_Gymnosoma_rotundatum_genome_assembly,_chromosome:_2	AUGUSTUS	intron	34567197	34567254	1	-	.	ID=g8285.t2.intron7;Parent=g8285.t2;
OU744337.1_Gymnosoma_rotundatum_genome_assembly,_chromosome:_2	AUGUSTUS	CDS	34567255	34567423	1	-	1	ID=g8285.t2.CDS8;Parent=g8285.t2;
OU744337.1_Gymnosoma_rotundatum_genome_assembly,_chromosome:_2	AUGUSTUS	exon	34567255	34567423	.	-	.	ID=g8285.t2.exon8;Parent=g8285.t2;
OU744337.1_Gymnosoma_rotundatum_genome_assembly,_chromosome:_2	AUGUSTUS	intron	34567424	34567495	1	-	.	ID=g8285.t2.intron8;Parent=g8285.t2;
OU744337.1_Gymnosoma_rotundatum_genome_assembly,_chromosome:_2	AUGUSTUS	CDS	34567496	34567958	0.92	-	2	ID=g8285.t2.CDS9;Parent=g8285.t2;
OU744337.1_Gymnosoma_rotundatum_genome_assembly,_chromosome:_2	AUGUSTUS	exon	34567496	34567958	.	-	.	ID=g8285.t2.exon9;Parent=g8285.t2;
OU744337.1_Gymnosoma_rotundatum_genome_assembly,_chromosome:_2	AUGUSTUS	intron	34567959	34570774	0.88	-	.	ID=g8285.t2.intron9;Parent=g8285.t2;
OU744337.1_Gymnosoma_rotundatum_genome_assembly,_chromosome:_2	AUGUSTUS	CDS	34570775	34570871	0.94	-	0	ID=g8285.t2.CDS10;Parent=g8285.t2;
OU744337.1_Gymnosoma_rotundatum_genome_assembly,_chromosome:_2	AUGUSTUS	exon	34570775	34570871	.	-	.	ID=g8285.t2.exon10;Parent=g8285.t2;
OU744337.1_Gymnosoma_rotundatum_genome_assembly,_chromosome:_2	AUGUSTUS	start_codon	34570869	34570871	.	-	0	ID=g8285.t2.start1;Parent=g8285.t2;
OU744337.1_Gymnosoma_rotundatum_genome_assembly,_chromosome:_2	AUGUSTUS	gene	34621874	34624225	.	+	.	ID=g8286;
OU744337.1_Gymnosoma_rotundatum_genome_assembly,_chromosome:_2	AUGUSTUS	mRNA	34621874	34624225	1	+	.	ID=g8286.t1;Parent=g8286;
OU744337.1_Gymnosoma_rotundatum_genome_assembly,_chromosome:_2	AUGUSTUS	start_codon	34621874	34621876	.	+	0	ID=g8286.t1.start1;Parent=g8286.t1;
OU744337.1_Gymnosoma_rotundatum_genome_assembly,_chromosome:_2	AUGUSTUS	CDS	34621874	34622029	1	+	0	ID=g8286.t1.CDS1;Parent=g8286.t1;
OU744337.1_Gymnosoma_rotundatum_genome_assembly,_chromosome:_2	AUGUSTUS	exon	34621874	34622029	.	+	.	ID=g8286.t1.exon1;Parent=g8286.t1;
OU744337.1_Gymnosoma_rotundatum_genome_assembly,_chromosome:_2	AUGUSTUS	intron	34622030	34622091	1	+	.	ID=g8286.t1.intron1;Parent=g8286.t1;
OU744337.1_Gymnosoma_rotundatum_genome_assembly,_chromosome:_2	AUGUSTUS	CDS	34622092	34622298	1	+	0	ID=g8286.t1.CDS2;Parent=g8286.t1;
OU744337.1_Gymnosoma_rotundatum_genome_assembly,_chromosome:_2	AUGUSTUS	exon	34622092	34622298	.	+	.	ID=g8286.t1.exon2;Parent=g8286.t1;
OU744337.1_Gymnosoma_rotundatum_genome_assembly,_chromosome:_2	AUGUSTUS	intron	34622299	34622372	1	+	.	ID=g8286.t1.intron2;Parent=g8286.t1;
OU744337.1_Gymnosoma_rotundatum_genome_assembly,_chromosome:_2	AUGUSTUS	CDS	34622373	34623322	1	+	0	ID=g8286.t1.CDS3;Parent=g8286.t1;
OU744337.1_Gymnosoma_rotundatum_genome_assembly,_chromosome:_2	AUGUSTUS	exon	34622373	34623322	.	+	.	ID=g8286.t1.exon3;Parent=g8286.t1;
OU744337.1_Gymnosoma_rotundatum_genome_assembly,_chromosome:_2	AUGUSTUS	intron	34623323	34623502	1	+	.	ID=g8286.t1.intron3;Parent=g8286.t1;
OU744337.1_Gymnosoma_rotundatum_genome_assembly,_chromosome:_2	AUGUSTUS	CDS	34623503	34623688	1	+	1	ID=g8286.t1.CDS4;Parent=g8286.t1;
OU744337.1_Gymnosoma_rotundatum_genome_assembly,_chromosome:_2	AUGUSTUS	exon	34623503	34623688	.	+	.	ID=g8286.t1.exon4;Parent=g8286.t1;
OU744337.1_Gymnosoma_rotundatum_genome_assembly,_chromosome:_2	AUGUSTUS	intron	34623689	34623753	1	+	.	ID=g8286.t1.intron4;Parent=g8286.t1;
OU744337.1_Gymnosoma_rotundatum_genome_assembly,_chromosome:_2	AUGUSTUS	CDS	34623754	34624225	1	+	1	ID=g8286.t1.CDS5;Parent=g8286.t1;
OU744337.1_Gymnosoma_rotundatum_genome_assembly,_chromosome:_2	AUGUSTUS	exon	34623754	34624225	.	+	.	ID=g8286.t1.exon5;Parent=g8286.t1;
OU744337.1_Gymnosoma_rotundatum_genome_assembly,_chromosome:_2	AUGUSTUS	stop_codon	34624223	34624225	.	+	0	ID=g8286.t1.stop1;Parent=g8286.t1;
OU744337.1_Gymnosoma_rotundatum_genome_assembly,_chromosome:_2	AUGUSTUS	mRNA	34621874	34624225	0.82	+	.	ID=g8286.t2;Parent=g8286;
OU744337.1_Gymnosoma_rotundatum_genome_assembly,_chromosome:_2	AUGUSTUS	start_codon	34621874	34621876	.	+	0	ID=g8286.t2.start1;Parent=g8286.t2;
OU744337.1_Gymnosoma_rotundatum_genome_assembly,_chromosome:_2	AUGUSTUS	CDS	34621874	34622029	1	+	0	ID=g8286.t2.CDS1;Parent=g8286.t2;
OU744337.1_Gymnosoma_rotundatum_genome_assembly,_chromosome:_2	AUGUSTUS	exon	34621874	34622029	.	+	.	ID=g8286.t2.exon1;Parent=g8286.t2;
OU744337.1_Gymnosoma_rotundatum_genome_assembly,_chromosome:_2	AUGUSTUS	intron	34622030	34622091	1	+	.	ID=g8286.t2.intron1;Parent=g8286.t2;
OU744337.1_Gymnosoma_rotundatum_genome_assembly,_chromosome:_2	AUGUSTUS	CDS	34622092	34622298	1	+	0	ID=g8286.t2.CDS2;Parent=g8286.t2;
OU744337.1_Gymnosoma_rotundatum_genome_assembly,_chromosome:_2	AUGUSTUS	exon	34622092	34622298	.	+	.	ID=g8286.t2.exon2;Parent=g8286.t2;
OU744337.1_Gymnosoma_rotundatum_genome_assembly,_chromosome:_2	AUGUSTUS	intron	34622299	34622375	1	+	.	ID=g8286.t2.intron2;Parent=g8286.t2;
OU744337.1_Gymnosoma_rotundatum_genome_assembly,_chromosome:_2	AUGUSTUS	CDS	34622376	34623322	1	+	0	ID=g8286.t2.CDS3;Parent=g8286.t2;
OU744337.1_Gymnosoma_rotundatum_genome_assembly,_chromosome:_2	AUGUSTUS	exon	34622376	34623322	.	+	.	ID=g8286.t2.exon3;Parent=g8286.t2;
OU744337.1_Gymnosoma_rotundatum_genome_assembly,_chromosome:_2	AUGUSTUS	intron	34623323	34623502	1	+	.	ID=g8286.t2.intron3;Parent=g8286.t2;
OU744337.1_Gymnosoma_rotundatum_genome_assembly,_chromosome:_2	AUGUSTUS	CDS	34623503	34623688	0.99	+	1	ID=g8286.t2.CDS4;Parent=g8286.t2;
OU744337.1_Gymnosoma_rotundatum_genome_assembly,_chromosome:_2	AUGUSTUS	exon	34623503	34623688	.	+	.	ID=g8286.t2.exon4;Parent=g8286.t2;
OU744337.1_Gymnosoma_rotundatum_genome_assembly,_chromosome:_2	AUGUSTUS	intron	34623689	34623753	1	+	.	ID=g8286.t2.intron4;Parent=g8286.t2;
OU744337.1_Gymnosoma_rotundatum_genome_assembly,_chromosome:_2	AUGUSTUS	CDS	34623754	34624225	0.82	+	1	ID=g8286.t2.CDS5;Parent=g8286.t2;
OU744337.1_Gymnosoma_rotundatum_genome_assembly,_chromosome:_2	AUGUSTUS	exon	34623754	34624225	.	+	.	ID=g8286.t2.exon5;Parent=g8286.t2;
OU744337.1_Gymnosoma_rotundatum_genome_assembly,_chromosome:_2	AUGUSTUS	stop_codon	34624223	34624225	.	+	0	ID=g8286.t2.stop1;Parent=g8286.t2;
OU744337.1_Gymnosoma_rotundatum_genome_assembly,_chromosome:_2	AUGUSTUS	gene	34647914	34659275	.	-	.	ID=g8287;
OU744337.1_Gymnosoma_rotundatum_genome_assembly,_chromosome:_2	AUGUSTUS	mRNA	34647914	34659275	0.96	-	.	ID=g8287.t1;Parent=g8287;
OU744337.1_Gymnosoma_rotundatum_genome_assembly,_chromosome:_2	AUGUSTUS	stop_codon	34647914	34647916	.	-	0	ID=g8287.t1.stop1;Parent=g8287.t1;
OU744337.1_Gymnosoma_rotundatum_genome_assembly,_chromosome:_2	AUGUSTUS	CDS	34647914	34649373	1	-	2	ID=g8287.t1.CDS1;Parent=g8287.t1;
OU744337.1_Gymnosoma_rotundatum_genome_assembly,_chromosome:_2	AUGUSTUS	exon	34647914	34649373	.	-	.	ID=g8287.t1.exon1;Parent=g8287.t1;
OU744337.1_Gymnosoma_rotundatum_genome_assembly,_chromosome:_2	AUGUSTUS	intron	34649374	34655147	1	-	.	ID=g8287.t1.intron1;Parent=g8287.t1;
OU744337.1_Gymnosoma_rotundatum_genome_assembly,_chromosome:_2	AUGUSTUS	CDS	34655148	34655258	1	-	2	ID=g8287.t1.CDS2;Parent=g8287.t1;
OU744337.1_Gymnosoma_rotundatum_genome_assembly,_chromosome:_2	AUGUSTUS	exon	34655148	34655258	.	-	.	ID=g8287.t1.exon2;Parent=g8287.t1;
OU744337.1_Gymnosoma_rotundatum_genome_assembly,_chromosome:_2	AUGUSTUS	intron	34655259	34658846	1	-	.	ID=g8287.t1.intron2;Parent=g8287.t1;
OU744337.1_Gymnosoma_rotundatum_genome_assembly,_chromosome:_2	AUGUSTUS	CDS	34658847	34659032	1	-	2	ID=g8287.t1.CDS3;Parent=g8287.t1;
OU744337.1_Gymnosoma_rotundatum_genome_assembly,_chromosome:_2	AUGUSTUS	exon	34658847	34659032	.	-	.	ID=g8287.t1.exon3;Parent=g8287.t1;
OU744337.1_Gymnosoma_rotundatum_genome_assembly,_chromosome:_2	AUGUSTUS	intron	34659033	34659238	0.96	-	.	ID=g8287.t1.intron3;Parent=g8287.t1;
OU744337.1_Gymnosoma_rotundatum_genome_assembly,_chromosome:_2	AUGUSTUS	CDS	34659239	34659275	0.96	-	0	ID=g8287.t1.CDS4;Parent=g8287.t1;
OU744337.1_Gymnosoma_rotundatum_genome_assembly,_chromosome:_2	AUGUSTUS	exon	34659239	34659275	.	-	.	ID=g8287.t1.exon4;Parent=g8287.t1;
OU744337.1_Gymnosoma_rotundatum_genome_assembly,_chromosome:_2	AUGUSTUS	start_codon	34659273	34659275	.	-	0	ID=g8287.t1.start1;Parent=g8287.t1;
OU744337.1_Gymnosoma_rotundatum_genome_assembly,_chromosome:_2	AUGUSTUS	mRNA	34647914	34659275	0.98	-	.	ID=g8287.t2;Parent=g8287;
OU744337.1_Gymnosoma_rotundatum_genome_assembly,_chromosome:_2	AUGUSTUS	stop_codon	34647914	34647916	.	-	0	ID=g8287.t2.stop1;Parent=g8287.t2;
OU744337.1_Gymnosoma_rotundatum_genome_assembly,_chromosome:_2	AUGUSTUS	CDS	34647914	34649268	1	-	2	ID=g8287.t2.CDS1;Parent=g8287.t2;
OU744337.1_Gymnosoma_rotundatum_genome_assembly,_chromosome:_2	AUGUSTUS	exon	34647914	34649268	.	-	.	ID=g8287.t2.exon1;Parent=g8287.t2;
OU744337.1_Gymnosoma_rotundatum_genome_assembly,_chromosome:_2	AUGUSTUS	intron	34649269	34655147	1	-	.	ID=g8287.t2.intron1;Parent=g8287.t2;
OU744337.1_Gymnosoma_rotundatum_genome_assembly,_chromosome:_2	AUGUSTUS	CDS	34655148	34655258	1	-	2	ID=g8287.t2.CDS2;Parent=g8287.t2;
OU744337.1_Gymnosoma_rotundatum_genome_assembly,_chromosome:_2	AUGUSTUS	exon	34655148	34655258	.	-	.	ID=g8287.t2.exon2;Parent=g8287.t2;
OU744337.1_Gymnosoma_rotundatum_genome_assembly,_chromosome:_2	AUGUSTUS	intron	34655259	34658846	1	-	.	ID=g8287.t2.intron2;Parent=g8287.t2;
OU744337.1_Gymnosoma_rotundatum_genome_assembly,_chromosome:_2	AUGUSTUS	CDS	34658847	34659032	0.99	-	2	ID=g8287.t2.CDS3;Parent=g8287.t2;
OU744337.1_Gymnosoma_rotundatum_genome_assembly,_chromosome:_2	AUGUSTUS	exon	34658847	34659032	.	-	.	ID=g8287.t2.exon3;Parent=g8287.t2;
OU744337.1_Gymnosoma_rotundatum_genome_assembly,_chromosome:_2	AUGUSTUS	intron	34659033	34659238	0.98	-	.	ID=g8287.t2.intron3;Parent=g8287.t2;
OU744337.1_Gymnosoma_rotundatum_genome_assembly,_chromosome:_2	AUGUSTUS	CDS	34659239	34659275	0.98	-	0	ID=g8287.t2.CDS4;Parent=g8287.t2;
OU744337.1_Gymnosoma_rotundatum_genome_assembly,_chromosome:_2	AUGUSTUS	exon	34659239	34659275	.	-	.	ID=g8287.t2.exon4;Parent=g8287.t2;
OU744337.1_Gymnosoma_rotundatum_genome_assembly,_chromosome:_2	AUGUSTUS	start_codon	34659273	34659275	.	-	0	ID=g8287.t2.start1;Parent=g8287.t2;
OU744337.1_Gymnosoma_rotundatum_genome_assembly,_chromosome:_2	AUGUSTUS	gene	34682713	34687420	.	-	.	ID=g8288;
OU744337.1_Gymnosoma_rotundatum_genome_assembly,_chromosome:_2	AUGUSTUS	mRNA	34682713	34687420	0.65	-	.	ID=g8288.t1;Parent=g8288;
OU744337.1_Gymnosoma_rotundatum_genome_assembly,_chromosome:_2	AUGUSTUS	stop_codon	34682713	34682715	.	-	0	ID=g8288.t1.stop1;Parent=g8288.t1;
OU744337.1_Gymnosoma_rotundatum_genome_assembly,_chromosome:_2	AUGUSTUS	CDS	34682713	34682914	1	-	1	ID=g8288.t1.CDS1;Parent=g8288.t1;
OU744337.1_Gymnosoma_rotundatum_genome_assembly,_chromosome:_2	AUGUSTUS	exon	34682713	34682914	.	-	.	ID=g8288.t1.exon1;Parent=g8288.t1;
OU744337.1_Gymnosoma_rotundatum_genome_assembly,_chromosome:_2	AUGUSTUS	intron	34682915	34682981	1	-	.	ID=g8288.t1.intron1;Parent=g8288.t1;
OU744337.1_Gymnosoma_rotundatum_genome_assembly,_chromosome:_2	AUGUSTUS	CDS	34682982	34683580	1	-	0	ID=g8288.t1.CDS2;Parent=g8288.t1;
OU744337.1_Gymnosoma_rotundatum_genome_assembly,_chromosome:_2	AUGUSTUS	exon	34682982	34683580	.	-	.	ID=g8288.t1.exon2;Parent=g8288.t1;
OU744337.1_Gymnosoma_rotundatum_genome_assembly,_chromosome:_2	AUGUSTUS	intron	34683581	34687342	0.65	-	.	ID=g8288.t1.intron2;Parent=g8288.t1;
OU744337.1_Gymnosoma_rotundatum_genome_assembly,_chromosome:_2	AUGUSTUS	CDS	34687343	34687420	0.65	-	0	ID=g8288.t1.CDS3;Parent=g8288.t1;
OU744337.1_Gymnosoma_rotundatum_genome_assembly,_chromosome:_2	AUGUSTUS	exon	34687343	34687420	.	-	.	ID=g8288.t1.exon3;Parent=g8288.t1;
OU744337.1_Gymnosoma_rotundatum_genome_assembly,_chromosome:_2	AUGUSTUS	start_codon	34687418	34687420	.	-	0	ID=g8288.t1.start1;Parent=g8288.t1;
OU744337.1_Gymnosoma_rotundatum_genome_assembly,_chromosome:_2	AUGUSTUS	gene	34687600	34690773	.	-	.	ID=g8289;
OU744337.1_Gymnosoma_rotundatum_genome_assembly,_chromosome:_2	AUGUSTUS	mRNA	34687600	34690773	1	-	.	ID=g8289.t1;Parent=g8289;
OU744337.1_Gymnosoma_rotundatum_genome_assembly,_chromosome:_2	AUGUSTUS	stop_codon	34687600	34687602	.	-	0	ID=g8289.t1.stop1;Parent=g8289.t1;
OU744337.1_Gymnosoma_rotundatum_genome_assembly,_chromosome:_2	AUGUSTUS	CDS	34687600	34690773	1	-	0	ID=g8289.t1.CDS1;Parent=g8289.t1;
OU744337.1_Gymnosoma_rotundatum_genome_assembly,_chromosome:_2	AUGUSTUS	exon	34687600	34690773	.	-	.	ID=g8289.t1.exon1;Parent=g8289.t1;
OU744337.1_Gymnosoma_rotundatum_genome_assembly,_chromosome:_2	AUGUSTUS	start_codon	34690771	34690773	.	-	0	ID=g8289.t1.start1;Parent=g8289.t1;
OU744337.1_Gymnosoma_rotundatum_genome_assembly,_chromosome:_2	AUGUSTUS	gene	34697771	34701845	.	-	.	ID=g8290;
OU744337.1_Gymnosoma_rotundatum_genome_assembly,_chromosome:_2	AUGUSTUS	mRNA	34697771	34701845	1	-	.	ID=g8290.t1;Parent=g8290;
OU744337.1_Gymnosoma_rotundatum_genome_assembly,_chromosome:_2	AUGUSTUS	stop_codon	34697771	34697773	.	-	0	ID=g8290.t1.stop1;Parent=g8290.t1;
OU744337.1_Gymnosoma_rotundatum_genome_assembly,_chromosome:_2	AUGUSTUS	CDS	34697771	34699744	1	-	0	ID=g8290.t1.CDS1;Parent=g8290.t1;
OU744337.1_Gymnosoma_rotundatum_genome_assembly,_chromosome:_2	AUGUSTUS	exon	34697771	34699744	.	-	.	ID=g8290.t1.exon1;Parent=g8290.t1;
OU744337.1_Gymnosoma_rotundatum_genome_assembly,_chromosome:_2	AUGUSTUS	intron	34699745	34699814	1	-	.	ID=g8290.t1.intron1;Parent=g8290.t1;
OU744337.1_Gymnosoma_rotundatum_genome_assembly,_chromosome:_2	AUGUSTUS	CDS	34699815	34701845	1	-	0	ID=g8290.t1.CDS2;Parent=g8290.t1;
OU744337.1_Gymnosoma_rotundatum_genome_assembly,_chromosome:_2	AUGUSTUS	exon	34699815	34701845	.	-	.	ID=g8290.t1.exon2;Parent=g8290.t1;
OU744337.1_Gymnosoma_rotundatum_genome_assembly,_chromosome:_2	AUGUSTUS	start_codon	34701843	34701845	.	-	0	ID=g8290.t1.start1;Parent=g8290.t1;
OU744337.1_Gymnosoma_rotundatum_genome_assembly,_chromosome:_2	AUGUSTUS	gene	34716356	34717171	.	-	.	ID=g8291;
OU744337.1_Gymnosoma_rotundatum_genome_assembly,_chromosome:_2	AUGUSTUS	mRNA	34716356	34717171	1	-	.	ID=g8291.t1;Parent=g8291;
OU744337.1_Gymnosoma_rotundatum_genome_assembly,_chromosome:_2	AUGUSTUS	stop_codon	34716356	34716358	.	-	0	ID=g8291.t1.stop1;Parent=g8291.t1;
OU744337.1_Gymnosoma_rotundatum_genome_assembly,_chromosome:_2	AUGUSTUS	CDS	34716356	34717171	1	-	0	ID=g8291.t1.CDS1;Parent=g8291.t1;
OU744337.1_Gymnosoma_rotundatum_genome_assembly,_chromosome:_2	AUGUSTUS	exon	34716356	34717171	.	-	.	ID=g8291.t1.exon1;Parent=g8291.t1;
OU744337.1_Gymnosoma_rotundatum_genome_assembly,_chromosome:_2	AUGUSTUS	start_codon	34717169	34717171	.	-	0	ID=g8291.t1.start1;Parent=g8291.t1;
OU744337.1_Gymnosoma_rotundatum_genome_assembly,_chromosome:_2	AUGUSTUS	gene	34730274	34731104	.	-	.	ID=g8292;
OU744337.1_Gymnosoma_rotundatum_genome_assembly,_chromosome:_2	AUGUSTUS	mRNA	34730274	34731104	1	-	.	ID=g8292.t1;Parent=g8292;
OU744337.1_Gymnosoma_rotundatum_genome_assembly,_chromosome:_2	AUGUSTUS	stop_codon	34730274	34730276	.	-	0	ID=g8292.t1.stop1;Parent=g8292.t1;
OU744337.1_Gymnosoma_rotundatum_genome_assembly,_chromosome:_2	AUGUSTUS	CDS	34730274	34731104	1	-	0	ID=g8292.t1.CDS1;Parent=g8292.t1;
OU744337.1_Gymnosoma_rotundatum_genome_assembly,_chromosome:_2	AUGUSTUS	exon	34730274	34731104	.	-	.	ID=g8292.t1.exon1;Parent=g8292.t1;
OU744337.1_Gymnosoma_rotundatum_genome_assembly,_chromosome:_2	AUGUSTUS	start_codon	34731102	34731104	.	-	0	ID=g8292.t1.start1;Parent=g8292.t1;
OU744337.1_Gymnosoma_rotundatum_genome_assembly,_chromosome:_2	GeneMark.hmm3	gene	34810003	34810189	.	+	.	ID=g8293;
OU744337.1_Gymnosoma_rotundatum_genome_assembly,_chromosome:_2	GeneMark.hmm3	mRNA	34810003	34810189	.	+	.	ID=g8293.t1;Parent=g8293;
OU744337.1_Gymnosoma_rotundatum_genome_assembly,_chromosome:_2	GeneMark.hmm3	start_codon	34810003	34810005	.	+	0	ID=g8293.t1.start1;Parent=g8293.t1;
OU744337.1_Gymnosoma_rotundatum_genome_assembly,_chromosome:_2	GeneMark.hmm3	CDS	34810003	34810053	.	+	0	ID=g8293.t1.CDS1;Parent=g8293.t1;
OU744337.1_Gymnosoma_rotundatum_genome_assembly,_chromosome:_2	GeneMark.hmm3	exon	34810003	34810053	0	+	.	ID=g8293.t1.exon1;Parent=g8293.t1;
OU744337.1_Gymnosoma_rotundatum_genome_assembly,_chromosome:_2	GeneMark.hmm3	intron	34810054	34810120	.	+	0	ID=g8293.t1.intron1;Parent=g8293.t1;
OU744337.1_Gymnosoma_rotundatum_genome_assembly,_chromosome:_2	GeneMark.hmm3	CDS	34810121	34810189	.	+	0	ID=g8293.t1.CDS2;Parent=g8293.t1;
OU744337.1_Gymnosoma_rotundatum_genome_assembly,_chromosome:_2	GeneMark.hmm3	exon	34810121	34810189	0	+	.	ID=g8293.t1.exon2;Parent=g8293.t1;
OU744337.1_Gymnosoma_rotundatum_genome_assembly,_chromosome:_2	GeneMark.hmm3	stop_codon	34810187	34810189	.	+	0	ID=g8293.t1.stop1;Parent=g8293.t1;
OU744337.1_Gymnosoma_rotundatum_genome_assembly,_chromosome:_2	AUGUSTUS	gene	34810384	34813233	.	+	.	ID=g8294;
OU744337.1_Gymnosoma_rotundatum_genome_assembly,_chromosome:_2	AUGUSTUS	mRNA	34810384	34813233	0.12	+	.	ID=g8294.t1;Parent=g8294;
OU744337.1_Gymnosoma_rotundatum_genome_assembly,_chromosome:_2	AUGUSTUS	start_codon	34810384	34810386	.	+	0	ID=g8294.t1.start1;Parent=g8294.t1;
OU744337.1_Gymnosoma_rotundatum_genome_assembly,_chromosome:_2	AUGUSTUS	CDS	34810384	34810432	0.53	+	0	ID=g8294.t1.CDS1;Parent=g8294.t1;
OU744337.1_Gymnosoma_rotundatum_genome_assembly,_chromosome:_2	AUGUSTUS	exon	34810384	34810432	.	+	.	ID=g8294.t1.exon1;Parent=g8294.t1;
OU744337.1_Gymnosoma_rotundatum_genome_assembly,_chromosome:_2	AUGUSTUS	intron	34810433	34810525	0.52	+	.	ID=g8294.t1.intron1;Parent=g8294.t1;
OU744337.1_Gymnosoma_rotundatum_genome_assembly,_chromosome:_2	AUGUSTUS	CDS	34810526	34810672	0.51	+	2	ID=g8294.t1.CDS2;Parent=g8294.t1;
OU744337.1_Gymnosoma_rotundatum_genome_assembly,_chromosome:_2	AUGUSTUS	exon	34810526	34810672	.	+	.	ID=g8294.t1.exon2;Parent=g8294.t1;
OU744337.1_Gymnosoma_rotundatum_genome_assembly,_chromosome:_2	AUGUSTUS	intron	34810673	34812949	0.31	+	.	ID=g8294.t1.intron2;Parent=g8294.t1;
OU744337.1_Gymnosoma_rotundatum_genome_assembly,_chromosome:_2	AUGUSTUS	CDS	34812950	34813233	0.31	+	2	ID=g8294.t1.CDS3;Parent=g8294.t1;
OU744337.1_Gymnosoma_rotundatum_genome_assembly,_chromosome:_2	AUGUSTUS	exon	34812950	34813233	.	+	.	ID=g8294.t1.exon3;Parent=g8294.t1;
OU744337.1_Gymnosoma_rotundatum_genome_assembly,_chromosome:_2	AUGUSTUS	stop_codon	34813231	34813233	.	+	0	ID=g8294.t1.stop1;Parent=g8294.t1;
OU744337.1_Gymnosoma_rotundatum_genome_assembly,_chromosome:_2	AUGUSTUS	gene	34827274	34841293	.	-	.	ID=g8295;
OU744337.1_Gymnosoma_rotundatum_genome_assembly,_chromosome:_2	AUGUSTUS	mRNA	34827274	34841293	0.55	-	.	ID=g8295.t1;Parent=g8295;
OU744337.1_Gymnosoma_rotundatum_genome_assembly,_chromosome:_2	AUGUSTUS	stop_codon	34827274	34827276	.	-	0	ID=g8295.t1.stop1;Parent=g8295.t1;
OU744337.1_Gymnosoma_rotundatum_genome_assembly,_chromosome:_2	AUGUSTUS	CDS	34827274	34832636	0.55	-	2	ID=g8295.t1.CDS1;Parent=g8295.t1;
OU744337.1_Gymnosoma_rotundatum_genome_assembly,_chromosome:_2	AUGUSTUS	exon	34827274	34832636	.	-	.	ID=g8295.t1.exon1;Parent=g8295.t1;
OU744337.1_Gymnosoma_rotundatum_genome_assembly,_chromosome:_2	AUGUSTUS	intron	34832637	34832715	1	-	.	ID=g8295.t1.intron1;Parent=g8295.t1;
OU744337.1_Gymnosoma_rotundatum_genome_assembly,_chromosome:_2	AUGUSTUS	CDS	34832716	34832958	1	-	2	ID=g8295.t1.CDS2;Parent=g8295.t1;
OU744337.1_Gymnosoma_rotundatum_genome_assembly,_chromosome:_2	AUGUSTUS	exon	34832716	34832958	.	-	.	ID=g8295.t1.exon2;Parent=g8295.t1;
OU744337.1_Gymnosoma_rotundatum_genome_assembly,_chromosome:_2	AUGUSTUS	intron	34832959	34841220	1	-	.	ID=g8295.t1.intron2;Parent=g8295.t1;
OU744337.1_Gymnosoma_rotundatum_genome_assembly,_chromosome:_2	AUGUSTUS	CDS	34841221	34841293	1	-	0	ID=g8295.t1.CDS3;Parent=g8295.t1;
OU744337.1_Gymnosoma_rotundatum_genome_assembly,_chromosome:_2	AUGUSTUS	exon	34841221	34841293	.	-	.	ID=g8295.t1.exon3;Parent=g8295.t1;
OU744337.1_Gymnosoma_rotundatum_genome_assembly,_chromosome:_2	AUGUSTUS	start_codon	34841291	34841293	.	-	0	ID=g8295.t1.start1;Parent=g8295.t1;
OU744337.1_Gymnosoma_rotundatum_genome_assembly,_chromosome:_2	AUGUSTUS	gene	34920941	34922837	.	-	.	ID=g8296;
OU744337.1_Gymnosoma_rotundatum_genome_assembly,_chromosome:_2	AUGUSTUS	mRNA	34920941	34922837	0.26	-	.	ID=g8296.t1;Parent=g8296;
OU744337.1_Gymnosoma_rotundatum_genome_assembly,_chromosome:_2	AUGUSTUS	stop_codon	34920941	34920943	.	-	0	ID=g8296.t1.stop1;Parent=g8296.t1;
OU744337.1_Gymnosoma_rotundatum_genome_assembly,_chromosome:_2	AUGUSTUS	CDS	34920941	34922360	0.28	-	1	ID=g8296.t1.CDS1;Parent=g8296.t1;
OU744337.1_Gymnosoma_rotundatum_genome_assembly,_chromosome:_2	AUGUSTUS	exon	34920941	34922360	.	-	.	ID=g8296.t1.exon1;Parent=g8296.t1;
OU744337.1_Gymnosoma_rotundatum_genome_assembly,_chromosome:_2	AUGUSTUS	intron	34922361	34922775	0.51	-	.	ID=g8296.t1.intron1;Parent=g8296.t1;
OU744337.1_Gymnosoma_rotundatum_genome_assembly,_chromosome:_2	AUGUSTUS	CDS	34922776	34922837	1	-	0	ID=g8296.t1.CDS2;Parent=g8296.t1;
OU744337.1_Gymnosoma_rotundatum_genome_assembly,_chromosome:_2	AUGUSTUS	exon	34922776	34922837	.	-	.	ID=g8296.t1.exon2;Parent=g8296.t1;
OU744337.1_Gymnosoma_rotundatum_genome_assembly,_chromosome:_2	AUGUSTUS	start_codon	34922835	34922837	.	-	0	ID=g8296.t1.start1;Parent=g8296.t1;
OU744337.1_Gymnosoma_rotundatum_genome_assembly,_chromosome:_2	AUGUSTUS	mRNA	34920941	34922837	0.12	-	.	ID=g8296.t2;Parent=g8296;
OU744337.1_Gymnosoma_rotundatum_genome_assembly,_chromosome:_2	AUGUSTUS	stop_codon	34920941	34920943	.	-	0	ID=g8296.t2.stop1;Parent=g8296.t2;
OU744337.1_Gymnosoma_rotundatum_genome_assembly,_chromosome:_2	AUGUSTUS	CDS	34920941	34921139	0.39	-	1	ID=g8296.t2.CDS1;Parent=g8296.t2;
OU744337.1_Gymnosoma_rotundatum_genome_assembly,_chromosome:_2	AUGUSTUS	exon	34920941	34921139	.	-	.	ID=g8296.t2.exon1;Parent=g8296.t2;
OU744337.1_Gymnosoma_rotundatum_genome_assembly,_chromosome:_2	AUGUSTUS	intron	34921140	34921448	0.39	-	.	ID=g8296.t2.intron1;Parent=g8296.t2;
OU744337.1_Gymnosoma_rotundatum_genome_assembly,_chromosome:_2	AUGUSTUS	CDS	34921449	34922022	0.43	-	2	ID=g8296.t2.CDS2;Parent=g8296.t2;
OU744337.1_Gymnosoma_rotundatum_genome_assembly,_chromosome:_2	AUGUSTUS	exon	34921449	34922022	.	-	.	ID=g8296.t2.exon2;Parent=g8296.t2;
OU744337.1_Gymnosoma_rotundatum_genome_assembly,_chromosome:_2	AUGUSTUS	intron	34922023	34922076	0.55	-	.	ID=g8296.t2.intron2;Parent=g8296.t2;
OU744337.1_Gymnosoma_rotundatum_genome_assembly,_chromosome:_2	AUGUSTUS	CDS	34922077	34922360	0.27	-	1	ID=g8296.t2.CDS3;Parent=g8296.t2;
OU744337.1_Gymnosoma_rotundatum_genome_assembly,_chromosome:_2	AUGUSTUS	exon	34922077	34922360	.	-	.	ID=g8296.t2.exon3;Parent=g8296.t2;
OU744337.1_Gymnosoma_rotundatum_genome_assembly,_chromosome:_2	AUGUSTUS	intron	34922361	34922775	0.48	-	.	ID=g8296.t2.intron3;Parent=g8296.t2;
OU744337.1_Gymnosoma_rotundatum_genome_assembly,_chromosome:_2	AUGUSTUS	CDS	34922776	34922837	0.99	-	0	ID=g8296.t2.CDS4;Parent=g8296.t2;
OU744337.1_Gymnosoma_rotundatum_genome_assembly,_chromosome:_2	AUGUSTUS	exon	34922776	34922837	.	-	.	ID=g8296.t2.exon4;Parent=g8296.t2;
OU744337.1_Gymnosoma_rotundatum_genome_assembly,_chromosome:_2	AUGUSTUS	start_codon	34922835	34922837	.	-	0	ID=g8296.t2.start1;Parent=g8296.t2;
OU744337.1_Gymnosoma_rotundatum_genome_assembly,_chromosome:_2	AUGUSTUS	gene	34977692	34978108	.	-	.	ID=g8297;
OU744337.1_Gymnosoma_rotundatum_genome_assembly,_chromosome:_2	AUGUSTUS	mRNA	34977692	34978108	0.82	-	.	ID=g8297.t1;Parent=g8297;
OU744337.1_Gymnosoma_rotundatum_genome_assembly,_chromosome:_2	AUGUSTUS	stop_codon	34977692	34977694	.	-	0	ID=g8297.t1.stop1;Parent=g8297.t1;
OU744337.1_Gymnosoma_rotundatum_genome_assembly,_chromosome:_2	AUGUSTUS	CDS	34977692	34978108	0.82	-	0	ID=g8297.t1.CDS1;Parent=g8297.t1;
OU744337.1_Gymnosoma_rotundatum_genome_assembly,_chromosome:_2	AUGUSTUS	exon	34977692	34978108	.	-	.	ID=g8297.t1.exon1;Parent=g8297.t1;
OU744337.1_Gymnosoma_rotundatum_genome_assembly,_chromosome:_2	AUGUSTUS	start_codon	34978106	34978108	.	-	0	ID=g8297.t1.start1;Parent=g8297.t1;
OU744337.1_Gymnosoma_rotundatum_genome_assembly,_chromosome:_2	AUGUSTUS	gene	34978915	34982336	.	-	.	ID=g8298;
OU744337.1_Gymnosoma_rotundatum_genome_assembly,_chromosome:_2	AUGUSTUS	mRNA	34978915	34982336	0.34	-	.	ID=g8298.t1;Parent=g8298;
OU744337.1_Gymnosoma_rotundatum_genome_assembly,_chromosome:_2	AUGUSTUS	stop_codon	34978915	34978917	.	-	0	ID=g8298.t1.stop1;Parent=g8298.t1;
OU744337.1_Gymnosoma_rotundatum_genome_assembly,_chromosome:_2	AUGUSTUS	CDS	34978915	34979306	0.39	-	2	ID=g8298.t1.CDS1;Parent=g8298.t1;
OU744337.1_Gymnosoma_rotundatum_genome_assembly,_chromosome:_2	AUGUSTUS	exon	34978915	34979306	.	-	.	ID=g8298.t1.exon1;Parent=g8298.t1;
OU744337.1_Gymnosoma_rotundatum_genome_assembly,_chromosome:_2	AUGUSTUS	intron	34979307	34979464	0.47	-	.	ID=g8298.t1.intron1;Parent=g8298.t1;
OU744337.1_Gymnosoma_rotundatum_genome_assembly,_chromosome:_2	AUGUSTUS	CDS	34979465	34980050	0.82	-	0	ID=g8298.t1.CDS2;Parent=g8298.t1;
OU744337.1_Gymnosoma_rotundatum_genome_assembly,_chromosome:_2	AUGUSTUS	exon	34979465	34980050	.	-	.	ID=g8298.t1.exon2;Parent=g8298.t1;
OU744337.1_Gymnosoma_rotundatum_genome_assembly,_chromosome:_2	AUGUSTUS	intron	34980051	34981731	0.87	-	.	ID=g8298.t1.intron2;Parent=g8298.t1;
OU744337.1_Gymnosoma_rotundatum_genome_assembly,_chromosome:_2	AUGUSTUS	CDS	34981732	34982203	0.83	-	1	ID=g8298.t1.CDS3;Parent=g8298.t1;
OU744337.1_Gymnosoma_rotundatum_genome_assembly,_chromosome:_2	AUGUSTUS	exon	34981732	34982203	.	-	.	ID=g8298.t1.exon3;Parent=g8298.t1;
OU744337.1_Gymnosoma_rotundatum_genome_assembly,_chromosome:_2	AUGUSTUS	intron	34982204	34982304	0.95	-	.	ID=g8298.t1.intron3;Parent=g8298.t1;
OU744337.1_Gymnosoma_rotundatum_genome_assembly,_chromosome:_2	AUGUSTUS	CDS	34982305	34982336	0.99	-	0	ID=g8298.t1.CDS4;Parent=g8298.t1;
OU744337.1_Gymnosoma_rotundatum_genome_assembly,_chromosome:_2	AUGUSTUS	exon	34982305	34982336	.	-	.	ID=g8298.t1.exon4;Parent=g8298.t1;
OU744337.1_Gymnosoma_rotundatum_genome_assembly,_chromosome:_2	AUGUSTUS	start_codon	34982334	34982336	.	-	0	ID=g8298.t1.start1;Parent=g8298.t1;
OU744337.1_Gymnosoma_rotundatum_genome_assembly,_chromosome:_2	AUGUSTUS	gene	34986856	34989154	.	-	.	ID=g8299;
OU744337.1_Gymnosoma_rotundatum_genome_assembly,_chromosome:_2	AUGUSTUS	mRNA	34986856	34989154	1	-	.	ID=g8299.t1;Parent=g8299;
OU744337.1_Gymnosoma_rotundatum_genome_assembly,_chromosome:_2	AUGUSTUS	stop_codon	34986856	34986858	.	-	0	ID=g8299.t1.stop1;Parent=g8299.t1;
OU744337.1_Gymnosoma_rotundatum_genome_assembly,_chromosome:_2	AUGUSTUS	CDS	34986856	34988151	1	-	0	ID=g8299.t1.CDS1;Parent=g8299.t1;
OU744337.1_Gymnosoma_rotundatum_genome_assembly,_chromosome:_2	AUGUSTUS	exon	34986856	34988151	.	-	.	ID=g8299.t1.exon1;Parent=g8299.t1;
OU744337.1_Gymnosoma_rotundatum_genome_assembly,_chromosome:_2	AUGUSTUS	intron	34988152	34988598	1	-	.	ID=g8299.t1.intron1;Parent=g8299.t1;
OU744337.1_Gymnosoma_rotundatum_genome_assembly,_chromosome:_2	AUGUSTUS	CDS	34988599	34988994	1	-	0	ID=g8299.t1.CDS2;Parent=g8299.t1;
OU744337.1_Gymnosoma_rotundatum_genome_assembly,_chromosome:_2	AUGUSTUS	exon	34988599	34988994	.	-	.	ID=g8299.t1.exon2;Parent=g8299.t1;
OU744337.1_Gymnosoma_rotundatum_genome_assembly,_chromosome:_2	AUGUSTUS	intron	34988995	34989064	1	-	.	ID=g8299.t1.intron2;Parent=g8299.t1;
OU744337.1_Gymnosoma_rotundatum_genome_assembly,_chromosome:_2	AUGUSTUS	CDS	34989065	34989154	1	-	0	ID=g8299.t1.CDS3;Parent=g8299.t1;
OU744337.1_Gymnosoma_rotundatum_genome_assembly,_chromosome:_2	AUGUSTUS	exon	34989065	34989154	.	-	.	ID=g8299.t1.exon3;Parent=g8299.t1;
OU744337.1_Gymnosoma_rotundatum_genome_assembly,_chromosome:_2	AUGUSTUS	start_codon	34989152	34989154	.	-	0	ID=g8299.t1.start1;Parent=g8299.t1;
OU744337.1_Gymnosoma_rotundatum_genome_assembly,_chromosome:_2	AUGUSTUS	gene	34992906	35000248	.	+	.	ID=g8300;
OU744337.1_Gymnosoma_rotundatum_genome_assembly,_chromosome:_2	AUGUSTUS	mRNA	34992906	35000248	1	+	.	ID=g8300.t1;Parent=g8300;
OU744337.1_Gymnosoma_rotundatum_genome_assembly,_chromosome:_2	AUGUSTUS	start_codon	34992906	34992908	.	+	0	ID=g8300.t1.start1;Parent=g8300.t1;
OU744337.1_Gymnosoma_rotundatum_genome_assembly,_chromosome:_2	AUGUSTUS	CDS	34992906	34993307	1	+	0	ID=g8300.t1.CDS1;Parent=g8300.t1;
OU744337.1_Gymnosoma_rotundatum_genome_assembly,_chromosome:_2	AUGUSTUS	exon	34992906	34993307	.	+	.	ID=g8300.t1.exon1;Parent=g8300.t1;
OU744337.1_Gymnosoma_rotundatum_genome_assembly,_chromosome:_2	AUGUSTUS	intron	34993308	34993780	1	+	.	ID=g8300.t1.intron1;Parent=g8300.t1;
OU744337.1_Gymnosoma_rotundatum_genome_assembly,_chromosome:_2	AUGUSTUS	CDS	34993781	34995475	1	+	0	ID=g8300.t1.CDS2;Parent=g8300.t1;
OU744337.1_Gymnosoma_rotundatum_genome_assembly,_chromosome:_2	AUGUSTUS	exon	34993781	34995475	.	+	.	ID=g8300.t1.exon2;Parent=g8300.t1;
OU744337.1_Gymnosoma_rotundatum_genome_assembly,_chromosome:_2	AUGUSTUS	intron	34995476	34998472	1	+	.	ID=g8300.t1.intron2;Parent=g8300.t1;
OU744337.1_Gymnosoma_rotundatum_genome_assembly,_chromosome:_2	AUGUSTUS	CDS	34998473	34998559	1	+	0	ID=g8300.t1.CDS3;Parent=g8300.t1;
OU744337.1_Gymnosoma_rotundatum_genome_assembly,_chromosome:_2	AUGUSTUS	exon	34998473	34998559	.	+	.	ID=g8300.t1.exon3;Parent=g8300.t1;
OU744337.1_Gymnosoma_rotundatum_genome_assembly,_chromosome:_2	AUGUSTUS	intron	34998560	34998642	1	+	.	ID=g8300.t1.intron3;Parent=g8300.t1;
OU744337.1_Gymnosoma_rotundatum_genome_assembly,_chromosome:_2	AUGUSTUS	CDS	34998643	34998870	1	+	0	ID=g8300.t1.CDS4;Parent=g8300.t1;
OU744337.1_Gymnosoma_rotundatum_genome_assembly,_chromosome:_2	AUGUSTUS	exon	34998643	34998870	.	+	.	ID=g8300.t1.exon4;Parent=g8300.t1;
OU744337.1_Gymnosoma_rotundatum_genome_assembly,_chromosome:_2	AUGUSTUS	intron	34998871	34999912	1	+	.	ID=g8300.t1.intron4;Parent=g8300.t1;
OU744337.1_Gymnosoma_rotundatum_genome_assembly,_chromosome:_2	AUGUSTUS	CDS	34999913	35000042	1	+	0	ID=g8300.t1.CDS5;Parent=g8300.t1;
OU744337.1_Gymnosoma_rotundatum_genome_assembly,_chromosome:_2	AUGUSTUS	exon	34999913	35000042	.	+	.	ID=g8300.t1.exon5;Parent=g8300.t1;
OU744337.1_Gymnosoma_rotundatum_genome_assembly,_chromosome:_2	AUGUSTUS	intron	35000043	35000117	1	+	.	ID=g8300.t1.intron5;Parent=g8300.t1;
OU744337.1_Gymnosoma_rotundatum_genome_assembly,_chromosome:_2	AUGUSTUS	CDS	35000118	35000248	1	+	2	ID=g8300.t1.CDS6;Parent=g8300.t1;
OU744337.1_Gymnosoma_rotundatum_genome_assembly,_chromosome:_2	AUGUSTUS	exon	35000118	35000248	.	+	.	ID=g8300.t1.exon6;Parent=g8300.t1;
OU744337.1_Gymnosoma_rotundatum_genome_assembly,_chromosome:_2	AUGUSTUS	stop_codon	35000246	35000248	.	+	0	ID=g8300.t1.stop1;Parent=g8300.t1;
OU744337.1_Gymnosoma_rotundatum_genome_assembly,_chromosome:_2	AUGUSTUS	mRNA	34992906	35000248	1	+	.	ID=g8300.t2;Parent=g8300;
OU744337.1_Gymnosoma_rotundatum_genome_assembly,_chromosome:_2	AUGUSTUS	start_codon	34992906	34992908	.	+	0	ID=g8300.t2.start1;Parent=g8300.t2;
OU744337.1_Gymnosoma_rotundatum_genome_assembly,_chromosome:_2	AUGUSTUS	CDS	34992906	34993313	1	+	0	ID=g8300.t2.CDS1;Parent=g8300.t2;
OU744337.1_Gymnosoma_rotundatum_genome_assembly,_chromosome:_2	AUGUSTUS	exon	34992906	34993313	.	+	.	ID=g8300.t2.exon1;Parent=g8300.t2;
OU744337.1_Gymnosoma_rotundatum_genome_assembly,_chromosome:_2	AUGUSTUS	intron	34993314	34993780	1	+	.	ID=g8300.t2.intron1;Parent=g8300.t2;
OU744337.1_Gymnosoma_rotundatum_genome_assembly,_chromosome:_2	AUGUSTUS	CDS	34993781	34995475	1	+	0	ID=g8300.t2.CDS2;Parent=g8300.t2;
OU744337.1_Gymnosoma_rotundatum_genome_assembly,_chromosome:_2	AUGUSTUS	exon	34993781	34995475	.	+	.	ID=g8300.t2.exon2;Parent=g8300.t2;
OU744337.1_Gymnosoma_rotundatum_genome_assembly,_chromosome:_2	AUGUSTUS	intron	34995476	34998472	1	+	.	ID=g8300.t2.intron2;Parent=g8300.t2;
OU744337.1_Gymnosoma_rotundatum_genome_assembly,_chromosome:_2	AUGUSTUS	CDS	34998473	34998559	1	+	0	ID=g8300.t2.CDS3;Parent=g8300.t2;
OU744337.1_Gymnosoma_rotundatum_genome_assembly,_chromosome:_2	AUGUSTUS	exon	34998473	34998559	.	+	.	ID=g8300.t2.exon3;Parent=g8300.t2;
OU744337.1_Gymnosoma_rotundatum_genome_assembly,_chromosome:_2	AUGUSTUS	intron	34998560	34998642	1	+	.	ID=g8300.t2.intron3;Parent=g8300.t2;
OU744337.1_Gymnosoma_rotundatum_genome_assembly,_chromosome:_2	AUGUSTUS	CDS	34998643	34998870	1	+	0	ID=g8300.t2.CDS4;Parent=g8300.t2;
OU744337.1_Gymnosoma_rotundatum_genome_assembly,_chromosome:_2	AUGUSTUS	exon	34998643	34998870	.	+	.	ID=g8300.t2.exon4;Parent=g8300.t2;
OU744337.1_Gymnosoma_rotundatum_genome_assembly,_chromosome:_2	AUGUSTUS	intron	34998871	34999912	1	+	.	ID=g8300.t2.intron4;Parent=g8300.t2;
OU744337.1_Gymnosoma_rotundatum_genome_assembly,_chromosome:_2	AUGUSTUS	CDS	34999913	35000042	1	+	0	ID=g8300.t2.CDS5;Parent=g8300.t2;
OU744337.1_Gymnosoma_rotundatum_genome_assembly,_chromosome:_2	AUGUSTUS	exon	34999913	35000042	.	+	.	ID=g8300.t2.exon5;Parent=g8300.t2;
OU744337.1_Gymnosoma_rotundatum_genome_assembly,_chromosome:_2	AUGUSTUS	intron	35000043	35000117	1	+	.	ID=g8300.t2.intron5;Parent=g8300.t2;
OU744337.1_Gymnosoma_rotundatum_genome_assembly,_chromosome:_2	AUGUSTUS	CDS	35000118	35000248	1	+	2	ID=g8300.t2.CDS6;Parent=g8300.t2;
OU744337.1_Gymnosoma_rotundatum_genome_assembly,_chromosome:_2	AUGUSTUS	exon	35000118	35000248	.	+	.	ID=g8300.t2.exon6;Parent=g8300.t2;
OU744337.1_Gymnosoma_rotundatum_genome_assembly,_chromosome:_2	AUGUSTUS	stop_codon	35000246	35000248	.	+	0	ID=g8300.t2.stop1;Parent=g8300.t2;
OU744337.1_Gymnosoma_rotundatum_genome_assembly,_chromosome:_2	AUGUSTUS	gene	35001875	35003374	.	-	.	ID=g8301;
OU744337.1_Gymnosoma_rotundatum_genome_assembly,_chromosome:_2	AUGUSTUS	mRNA	35001875	35003374	1	-	.	ID=g8301.t1;Parent=g8301;
OU744337.1_Gymnosoma_rotundatum_genome_assembly,_chromosome:_2	AUGUSTUS	stop_codon	35001875	35001877	.	-	0	ID=g8301.t1.stop1;Parent=g8301.t1;
OU744337.1_Gymnosoma_rotundatum_genome_assembly,_chromosome:_2	AUGUSTUS	CDS	35001875	35002957	1	-	0	ID=g8301.t1.CDS1;Parent=g8301.t1;
OU744337.1_Gymnosoma_rotundatum_genome_assembly,_chromosome:_2	AUGUSTUS	exon	35001875	35002957	.	-	.	ID=g8301.t1.exon1;Parent=g8301.t1;
OU744337.1_Gymnosoma_rotundatum_genome_assembly,_chromosome:_2	AUGUSTUS	intron	35002958	35003020	1	-	.	ID=g8301.t1.intron1;Parent=g8301.t1;
OU744337.1_Gymnosoma_rotundatum_genome_assembly,_chromosome:_2	AUGUSTUS	CDS	35003021	35003374	1	-	0	ID=g8301.t1.CDS2;Parent=g8301.t1;
OU744337.1_Gymnosoma_rotundatum_genome_assembly,_chromosome:_2	AUGUSTUS	exon	35003021	35003374	.	-	.	ID=g8301.t1.exon2;Parent=g8301.t1;
OU744337.1_Gymnosoma_rotundatum_genome_assembly,_chromosome:_2	AUGUSTUS	start_codon	35003372	35003374	.	-	0	ID=g8301.t1.start1;Parent=g8301.t1;
OU744337.1_Gymnosoma_rotundatum_genome_assembly,_chromosome:_2	AUGUSTUS	gene	35005933	35007034	.	+	.	ID=g8302;
OU744337.1_Gymnosoma_rotundatum_genome_assembly,_chromosome:_2	AUGUSTUS	mRNA	35005933	35007034	1	+	.	ID=g8302.t1;Parent=g8302;
OU744337.1_Gymnosoma_rotundatum_genome_assembly,_chromosome:_2	AUGUSTUS	start_codon	35005933	35005935	.	+	0	ID=g8302.t1.start1;Parent=g8302.t1;
OU744337.1_Gymnosoma_rotundatum_genome_assembly,_chromosome:_2	AUGUSTUS	CDS	35005933	35006070	1	+	0	ID=g8302.t1.CDS1;Parent=g8302.t1;
OU744337.1_Gymnosoma_rotundatum_genome_assembly,_chromosome:_2	AUGUSTUS	exon	35005933	35006070	.	+	.	ID=g8302.t1.exon1;Parent=g8302.t1;
OU744337.1_Gymnosoma_rotundatum_genome_assembly,_chromosome:_2	AUGUSTUS	intron	35006071	35006118	1	+	.	ID=g8302.t1.intron1;Parent=g8302.t1;
OU744337.1_Gymnosoma_rotundatum_genome_assembly,_chromosome:_2	AUGUSTUS	CDS	35006119	35006535	1	+	0	ID=g8302.t1.CDS2;Parent=g8302.t1;
OU744337.1_Gymnosoma_rotundatum_genome_assembly,_chromosome:_2	AUGUSTUS	exon	35006119	35006535	.	+	.	ID=g8302.t1.exon2;Parent=g8302.t1;
OU744337.1_Gymnosoma_rotundatum_genome_assembly,_chromosome:_2	AUGUSTUS	intron	35006536	35006591	1	+	.	ID=g8302.t1.intron2;Parent=g8302.t1;
OU744337.1_Gymnosoma_rotundatum_genome_assembly,_chromosome:_2	AUGUSTUS	CDS	35006592	35006684	1	+	0	ID=g8302.t1.CDS3;Parent=g8302.t1;
OU744337.1_Gymnosoma_rotundatum_genome_assembly,_chromosome:_2	AUGUSTUS	exon	35006592	35006684	.	+	.	ID=g8302.t1.exon3;Parent=g8302.t1;
OU744337.1_Gymnosoma_rotundatum_genome_assembly,_chromosome:_2	AUGUSTUS	intron	35006685	35006736	1	+	.	ID=g8302.t1.intron3;Parent=g8302.t1;
OU744337.1_Gymnosoma_rotundatum_genome_assembly,_chromosome:_2	AUGUSTUS	CDS	35006737	35006894	1	+	0	ID=g8302.t1.CDS4;Parent=g8302.t1;
OU744337.1_Gymnosoma_rotundatum_genome_assembly,_chromosome:_2	AUGUSTUS	exon	35006737	35006894	.	+	.	ID=g8302.t1.exon4;Parent=g8302.t1;
OU744337.1_Gymnosoma_rotundatum_genome_assembly,_chromosome:_2	AUGUSTUS	intron	35006895	35007009	1	+	.	ID=g8302.t1.intron4;Parent=g8302.t1;
OU744337.1_Gymnosoma_rotundatum_genome_assembly,_chromosome:_2	AUGUSTUS	CDS	35007010	35007034	1	+	1	ID=g8302.t1.CDS5;Parent=g8302.t1;
OU744337.1_Gymnosoma_rotundatum_genome_assembly,_chromosome:_2	AUGUSTUS	exon	35007010	35007034	.	+	.	ID=g8302.t1.exon5;Parent=g8302.t1;
OU744337.1_Gymnosoma_rotundatum_genome_assembly,_chromosome:_2	AUGUSTUS	stop_codon	35007032	35007034	.	+	0	ID=g8302.t1.stop1;Parent=g8302.t1;
OU744337.1_Gymnosoma_rotundatum_genome_assembly,_chromosome:_2	AUGUSTUS	gene	35051323	35058642	.	+	.	ID=g8303;
OU744337.1_Gymnosoma_rotundatum_genome_assembly,_chromosome:_2	AUGUSTUS	mRNA	35051323	35058642	1	+	.	ID=g8303.t1;Parent=g8303;
OU744337.1_Gymnosoma_rotundatum_genome_assembly,_chromosome:_2	AUGUSTUS	start_codon	35051323	35051325	.	+	0	ID=g8303.t1.start1;Parent=g8303.t1;
OU744337.1_Gymnosoma_rotundatum_genome_assembly,_chromosome:_2	AUGUSTUS	CDS	35051323	35052237	1	+	0	ID=g8303.t1.CDS1;Parent=g8303.t1;
OU744337.1_Gymnosoma_rotundatum_genome_assembly,_chromosome:_2	AUGUSTUS	exon	35051323	35052237	.	+	.	ID=g8303.t1.exon1;Parent=g8303.t1;
OU744337.1_Gymnosoma_rotundatum_genome_assembly,_chromosome:_2	AUGUSTUS	intron	35052238	35052291	1	+	.	ID=g8303.t1.intron1;Parent=g8303.t1;
OU744337.1_Gymnosoma_rotundatum_genome_assembly,_chromosome:_2	AUGUSTUS	CDS	35052292	35052550	1	+	0	ID=g8303.t1.CDS2;Parent=g8303.t1;
OU744337.1_Gymnosoma_rotundatum_genome_assembly,_chromosome:_2	AUGUSTUS	exon	35052292	35052550	.	+	.	ID=g8303.t1.exon2;Parent=g8303.t1;
OU744337.1_Gymnosoma_rotundatum_genome_assembly,_chromosome:_2	AUGUSTUS	intron	35052551	35056957	1	+	.	ID=g8303.t1.intron2;Parent=g8303.t1;
OU744337.1_Gymnosoma_rotundatum_genome_assembly,_chromosome:_2	AUGUSTUS	CDS	35056958	35057079	1	+	2	ID=g8303.t1.CDS3;Parent=g8303.t1;
OU744337.1_Gymnosoma_rotundatum_genome_assembly,_chromosome:_2	AUGUSTUS	exon	35056958	35057079	.	+	.	ID=g8303.t1.exon3;Parent=g8303.t1;
OU744337.1_Gymnosoma_rotundatum_genome_assembly,_chromosome:_2	AUGUSTUS	intron	35057080	35057917	1	+	.	ID=g8303.t1.intron3;Parent=g8303.t1;
OU744337.1_Gymnosoma_rotundatum_genome_assembly,_chromosome:_2	AUGUSTUS	CDS	35057918	35058221	1	+	0	ID=g8303.t1.CDS4;Parent=g8303.t1;
OU744337.1_Gymnosoma_rotundatum_genome_assembly,_chromosome:_2	AUGUSTUS	exon	35057918	35058221	.	+	.	ID=g8303.t1.exon4;Parent=g8303.t1;
OU744337.1_Gymnosoma_rotundatum_genome_assembly,_chromosome:_2	AUGUSTUS	intron	35058222	35058283	1	+	.	ID=g8303.t1.intron4;Parent=g8303.t1;
OU744337.1_Gymnosoma_rotundatum_genome_assembly,_chromosome:_2	AUGUSTUS	CDS	35058284	35058384	1	+	2	ID=g8303.t1.CDS5;Parent=g8303.t1;
OU744337.1_Gymnosoma_rotundatum_genome_assembly,_chromosome:_2	AUGUSTUS	exon	35058284	35058384	.	+	.	ID=g8303.t1.exon5;Parent=g8303.t1;
OU744337.1_Gymnosoma_rotundatum_genome_assembly,_chromosome:_2	AUGUSTUS	intron	35058385	35058450	1	+	.	ID=g8303.t1.intron5;Parent=g8303.t1;
OU744337.1_Gymnosoma_rotundatum_genome_assembly,_chromosome:_2	AUGUSTUS	CDS	35058451	35058642	1	+	0	ID=g8303.t1.CDS6;Parent=g8303.t1;
OU744337.1_Gymnosoma_rotundatum_genome_assembly,_chromosome:_2	AUGUSTUS	exon	35058451	35058642	.	+	.	ID=g8303.t1.exon6;Parent=g8303.t1;
OU744337.1_Gymnosoma_rotundatum_genome_assembly,_chromosome:_2	AUGUSTUS	stop_codon	35058640	35058642	.	+	0	ID=g8303.t1.stop1;Parent=g8303.t1;
OU744337.1_Gymnosoma_rotundatum_genome_assembly,_chromosome:_2	AUGUSTUS	gene	35090521	35091345	.	+	.	ID=g8304;
OU744337.1_Gymnosoma_rotundatum_genome_assembly,_chromosome:_2	AUGUSTUS	mRNA	35090521	35091345	0.95	+	.	ID=g8304.t1;Parent=g8304;
OU744337.1_Gymnosoma_rotundatum_genome_assembly,_chromosome:_2	AUGUSTUS	start_codon	35090521	35090523	.	+	0	ID=g8304.t1.start1;Parent=g8304.t1;
OU744337.1_Gymnosoma_rotundatum_genome_assembly,_chromosome:_2	AUGUSTUS	CDS	35090521	35090530	1	+	0	ID=g8304.t1.CDS1;Parent=g8304.t1;
OU744337.1_Gymnosoma_rotundatum_genome_assembly,_chromosome:_2	AUGUSTUS	exon	35090521	35090530	.	+	.	ID=g8304.t1.exon1;Parent=g8304.t1;
OU744337.1_Gymnosoma_rotundatum_genome_assembly,_chromosome:_2	AUGUSTUS	intron	35090531	35090607	1	+	.	ID=g8304.t1.intron1;Parent=g8304.t1;
OU744337.1_Gymnosoma_rotundatum_genome_assembly,_chromosome:_2	AUGUSTUS	CDS	35090608	35090655	1	+	2	ID=g8304.t1.CDS2;Parent=g8304.t1;
OU744337.1_Gymnosoma_rotundatum_genome_assembly,_chromosome:_2	AUGUSTUS	exon	35090608	35090655	.	+	.	ID=g8304.t1.exon2;Parent=g8304.t1;
OU744337.1_Gymnosoma_rotundatum_genome_assembly,_chromosome:_2	AUGUSTUS	intron	35090656	35090725	1	+	.	ID=g8304.t1.intron2;Parent=g8304.t1;
OU744337.1_Gymnosoma_rotundatum_genome_assembly,_chromosome:_2	AUGUSTUS	CDS	35090726	35090885	1	+	2	ID=g8304.t1.CDS3;Parent=g8304.t1;
OU744337.1_Gymnosoma_rotundatum_genome_assembly,_chromosome:_2	AUGUSTUS	exon	35090726	35090885	.	+	.	ID=g8304.t1.exon3;Parent=g8304.t1;
OU744337.1_Gymnosoma_rotundatum_genome_assembly,_chromosome:_2	AUGUSTUS	intron	35090886	35090961	1	+	.	ID=g8304.t1.intron3;Parent=g8304.t1;
OU744337.1_Gymnosoma_rotundatum_genome_assembly,_chromosome:_2	AUGUSTUS	CDS	35090962	35091059	1	+	1	ID=g8304.t1.CDS4;Parent=g8304.t1;
OU744337.1_Gymnosoma_rotundatum_genome_assembly,_chromosome:_2	AUGUSTUS	exon	35090962	35091059	.	+	.	ID=g8304.t1.exon4;Parent=g8304.t1;
OU744337.1_Gymnosoma_rotundatum_genome_assembly,_chromosome:_2	AUGUSTUS	intron	35091060	35091199	0.95	+	.	ID=g8304.t1.intron4;Parent=g8304.t1;
OU744337.1_Gymnosoma_rotundatum_genome_assembly,_chromosome:_2	AUGUSTUS	CDS	35091200	35091345	0.95	+	2	ID=g8304.t1.CDS5;Parent=g8304.t1;
OU744337.1_Gymnosoma_rotundatum_genome_assembly,_chromosome:_2	AUGUSTUS	exon	35091200	35091345	.	+	.	ID=g8304.t1.exon5;Parent=g8304.t1;
OU744337.1_Gymnosoma_rotundatum_genome_assembly,_chromosome:_2	AUGUSTUS	stop_codon	35091343	35091345	.	+	0	ID=g8304.t1.stop1;Parent=g8304.t1;
OU744337.1_Gymnosoma_rotundatum_genome_assembly,_chromosome:_2	AUGUSTUS	gene	35102766	35108821	.	+	.	ID=g8305;
OU744337.1_Gymnosoma_rotundatum_genome_assembly,_chromosome:_2	AUGUSTUS	mRNA	35103201	35108821	1	+	.	ID=g8305.t1;Parent=g8305;
OU744337.1_Gymnosoma_rotundatum_genome_assembly,_chromosome:_2	AUGUSTUS	start_codon	35103201	35103203	.	+	0	ID=g8305.t1.start1;Parent=g8305.t1;
OU744337.1_Gymnosoma_rotundatum_genome_assembly,_chromosome:_2	AUGUSTUS	CDS	35103201	35103811	1	+	0	ID=g8305.t1.CDS1;Parent=g8305.t1;
OU744337.1_Gymnosoma_rotundatum_genome_assembly,_chromosome:_2	AUGUSTUS	exon	35103201	35103811	.	+	.	ID=g8305.t1.exon1;Parent=g8305.t1;
OU744337.1_Gymnosoma_rotundatum_genome_assembly,_chromosome:_2	AUGUSTUS	intron	35103812	35103875	1	+	.	ID=g8305.t1.intron1;Parent=g8305.t1;
OU744337.1_Gymnosoma_rotundatum_genome_assembly,_chromosome:_2	AUGUSTUS	CDS	35103876	35104624	1	+	1	ID=g8305.t1.CDS2;Parent=g8305.t1;
OU744337.1_Gymnosoma_rotundatum_genome_assembly,_chromosome:_2	AUGUSTUS	exon	35103876	35104624	.	+	.	ID=g8305.t1.exon2;Parent=g8305.t1;
OU744337.1_Gymnosoma_rotundatum_genome_assembly,_chromosome:_2	AUGUSTUS	intron	35104625	35108202	1	+	.	ID=g8305.t1.intron2;Parent=g8305.t1;
OU744337.1_Gymnosoma_rotundatum_genome_assembly,_chromosome:_2	AUGUSTUS	CDS	35108203	35108645	1	+	2	ID=g8305.t1.CDS3;Parent=g8305.t1;
OU744337.1_Gymnosoma_rotundatum_genome_assembly,_chromosome:_2	AUGUSTUS	exon	35108203	35108645	.	+	.	ID=g8305.t1.exon3;Parent=g8305.t1;
OU744337.1_Gymnosoma_rotundatum_genome_assembly,_chromosome:_2	AUGUSTUS	intron	35108646	35108710	1	+	.	ID=g8305.t1.intron3;Parent=g8305.t1;
OU744337.1_Gymnosoma_rotundatum_genome_assembly,_chromosome:_2	AUGUSTUS	CDS	35108711	35108821	1	+	0	ID=g8305.t1.CDS4;Parent=g8305.t1;
OU744337.1_Gymnosoma_rotundatum_genome_assembly,_chromosome:_2	AUGUSTUS	exon	35108711	35108821	.	+	.	ID=g8305.t1.exon4;Parent=g8305.t1;
OU744337.1_Gymnosoma_rotundatum_genome_assembly,_chromosome:_2	AUGUSTUS	stop_codon	35108819	35108821	.	+	0	ID=g8305.t1.stop1;Parent=g8305.t1;
OU744337.1_Gymnosoma_rotundatum_genome_assembly,_chromosome:_2	AUGUSTUS	mRNA	35102766	35108821	0.66	+	.	ID=g8305.t2;Parent=g8305;
OU744337.1_Gymnosoma_rotundatum_genome_assembly,_chromosome:_2	AUGUSTUS	start_codon	35102766	35102768	.	+	0	ID=g8305.t2.start1;Parent=g8305.t2;
OU744337.1_Gymnosoma_rotundatum_genome_assembly,_chromosome:_2	AUGUSTUS	CDS	35102766	35102813	0.66	+	0	ID=g8305.t2.CDS1;Parent=g8305.t2;
OU744337.1_Gymnosoma_rotundatum_genome_assembly,_chromosome:_2	AUGUSTUS	exon	35102766	35102813	.	+	.	ID=g8305.t2.exon1;Parent=g8305.t2;
OU744337.1_Gymnosoma_rotundatum_genome_assembly,_chromosome:_2	AUGUSTUS	intron	35102814	35103182	0.96	+	.	ID=g8305.t2.intron1;Parent=g8305.t2;
OU744337.1_Gymnosoma_rotundatum_genome_assembly,_chromosome:_2	AUGUSTUS	CDS	35103183	35103811	1	+	0	ID=g8305.t2.CDS2;Parent=g8305.t2;
OU744337.1_Gymnosoma_rotundatum_genome_assembly,_chromosome:_2	AUGUSTUS	exon	35103183	35103811	.	+	.	ID=g8305.t2.exon2;Parent=g8305.t2;
OU744337.1_Gymnosoma_rotundatum_genome_assembly,_chromosome:_2	AUGUSTUS	intron	35103812	35103875	1	+	.	ID=g8305.t2.intron2;Parent=g8305.t2;
OU744337.1_Gymnosoma_rotundatum_genome_assembly,_chromosome:_2	AUGUSTUS	CDS	35103876	35104624	1	+	1	ID=g8305.t2.CDS3;Parent=g8305.t2;
OU744337.1_Gymnosoma_rotundatum_genome_assembly,_chromosome:_2	AUGUSTUS	exon	35103876	35104624	.	+	.	ID=g8305.t2.exon3;Parent=g8305.t2;
OU744337.1_Gymnosoma_rotundatum_genome_assembly,_chromosome:_2	AUGUSTUS	intron	35104625	35108202	1	+	.	ID=g8305.t2.intron3;Parent=g8305.t2;
OU744337.1_Gymnosoma_rotundatum_genome_assembly,_chromosome:_2	AUGUSTUS	CDS	35108203	35108645	1	+	2	ID=g8305.t2.CDS4;Parent=g8305.t2;
OU744337.1_Gymnosoma_rotundatum_genome_assembly,_chromosome:_2	AUGUSTUS	exon	35108203	35108645	.	+	.	ID=g8305.t2.exon4;Parent=g8305.t2;
OU744337.1_Gymnosoma_rotundatum_genome_assembly,_chromosome:_2	AUGUSTUS	intron	35108646	35108710	1	+	.	ID=g8305.t2.intron4;Parent=g8305.t2;
OU744337.1_Gymnosoma_rotundatum_genome_assembly,_chromosome:_2	AUGUSTUS	CDS	35108711	35108821	1	+	0	ID=g8305.t2.CDS5;Parent=g8305.t2;
OU744337.1_Gymnosoma_rotundatum_genome_assembly,_chromosome:_2	AUGUSTUS	exon	35108711	35108821	.	+	.	ID=g8305.t2.exon5;Parent=g8305.t2;
OU744337.1_Gymnosoma_rotundatum_genome_assembly,_chromosome:_2	AUGUSTUS	stop_codon	35108819	35108821	.	+	0	ID=g8305.t2.stop1;Parent=g8305.t2;
OU744337.1_Gymnosoma_rotundatum_genome_assembly,_chromosome:_2	AUGUSTUS	gene	35112587	35114407	.	-	.	ID=g8306;
OU744337.1_Gymnosoma_rotundatum_genome_assembly,_chromosome:_2	AUGUSTUS	mRNA	35112587	35114407	1	-	.	ID=g8306.t1;Parent=g8306;
OU744337.1_Gymnosoma_rotundatum_genome_assembly,_chromosome:_2	AUGUSTUS	stop_codon	35112587	35112589	.	-	0	ID=g8306.t1.stop1;Parent=g8306.t1;
OU744337.1_Gymnosoma_rotundatum_genome_assembly,_chromosome:_2	AUGUSTUS	CDS	35112587	35112887	1	-	1	ID=g8306.t1.CDS1;Parent=g8306.t1;
OU744337.1_Gymnosoma_rotundatum_genome_assembly,_chromosome:_2	AUGUSTUS	exon	35112587	35112887	.	-	.	ID=g8306.t1.exon1;Parent=g8306.t1;
OU744337.1_Gymnosoma_rotundatum_genome_assembly,_chromosome:_2	AUGUSTUS	intron	35112888	35112942	1	-	.	ID=g8306.t1.intron1;Parent=g8306.t1;
OU744337.1_Gymnosoma_rotundatum_genome_assembly,_chromosome:_2	AUGUSTUS	CDS	35112943	35113080	1	-	1	ID=g8306.t1.CDS2;Parent=g8306.t1;
OU744337.1_Gymnosoma_rotundatum_genome_assembly,_chromosome:_2	AUGUSTUS	exon	35112943	35113080	.	-	.	ID=g8306.t1.exon2;Parent=g8306.t1;
OU744337.1_Gymnosoma_rotundatum_genome_assembly,_chromosome:_2	AUGUSTUS	intron	35113081	35113144	1	-	.	ID=g8306.t1.intron2;Parent=g8306.t1;
OU744337.1_Gymnosoma_rotundatum_genome_assembly,_chromosome:_2	AUGUSTUS	CDS	35113145	35113348	1	-	1	ID=g8306.t1.CDS3;Parent=g8306.t1;
OU744337.1_Gymnosoma_rotundatum_genome_assembly,_chromosome:_2	AUGUSTUS	exon	35113145	35113348	.	-	.	ID=g8306.t1.exon3;Parent=g8306.t1;
OU744337.1_Gymnosoma_rotundatum_genome_assembly,_chromosome:_2	AUGUSTUS	intron	35113349	35113421	1	-	.	ID=g8306.t1.intron3;Parent=g8306.t1;
OU744337.1_Gymnosoma_rotundatum_genome_assembly,_chromosome:_2	AUGUSTUS	CDS	35113422	35113768	1	-	0	ID=g8306.t1.CDS4;Parent=g8306.t1;
OU744337.1_Gymnosoma_rotundatum_genome_assembly,_chromosome:_2	AUGUSTUS	exon	35113422	35113768	.	-	.	ID=g8306.t1.exon4;Parent=g8306.t1;
OU744337.1_Gymnosoma_rotundatum_genome_assembly,_chromosome:_2	AUGUSTUS	intron	35113769	35113831	1	-	.	ID=g8306.t1.intron4;Parent=g8306.t1;
OU744337.1_Gymnosoma_rotundatum_genome_assembly,_chromosome:_2	AUGUSTUS	CDS	35113832	35114407	1	-	0	ID=g8306.t1.CDS5;Parent=g8306.t1;
OU744337.1_Gymnosoma_rotundatum_genome_assembly,_chromosome:_2	AUGUSTUS	exon	35113832	35114407	.	-	.	ID=g8306.t1.exon5;Parent=g8306.t1;
OU744337.1_Gymnosoma_rotundatum_genome_assembly,_chromosome:_2	AUGUSTUS	start_codon	35114405	35114407	.	-	0	ID=g8306.t1.start1;Parent=g8306.t1;
OU744337.1_Gymnosoma_rotundatum_genome_assembly,_chromosome:_2	AUGUSTUS	gene	35143683	35150729	.	+	.	ID=g8307;
OU744337.1_Gymnosoma_rotundatum_genome_assembly,_chromosome:_2	AUGUSTUS	mRNA	35143683	35150729	1	+	.	ID=g8307.t1;Parent=g8307;
OU744337.1_Gymnosoma_rotundatum_genome_assembly,_chromosome:_2	AUGUSTUS	start_codon	35143683	35143685	.	+	0	ID=g8307.t1.start1;Parent=g8307.t1;
OU744337.1_Gymnosoma_rotundatum_genome_assembly,_chromosome:_2	AUGUSTUS	CDS	35143683	35144022	1	+	0	ID=g8307.t1.CDS1;Parent=g8307.t1;
OU744337.1_Gymnosoma_rotundatum_genome_assembly,_chromosome:_2	AUGUSTUS	exon	35143683	35144022	.	+	.	ID=g8307.t1.exon1;Parent=g8307.t1;
OU744337.1_Gymnosoma_rotundatum_genome_assembly,_chromosome:_2	AUGUSTUS	intron	35144023	35144083	1	+	.	ID=g8307.t1.intron1;Parent=g8307.t1;
OU744337.1_Gymnosoma_rotundatum_genome_assembly,_chromosome:_2	AUGUSTUS	CDS	35144084	35146251	1	+	2	ID=g8307.t1.CDS2;Parent=g8307.t1;
OU744337.1_Gymnosoma_rotundatum_genome_assembly,_chromosome:_2	AUGUSTUS	exon	35144084	35146251	.	+	.	ID=g8307.t1.exon2;Parent=g8307.t1;
OU744337.1_Gymnosoma_rotundatum_genome_assembly,_chromosome:_2	AUGUSTUS	intron	35146252	35146316	1	+	.	ID=g8307.t1.intron2;Parent=g8307.t1;
OU744337.1_Gymnosoma_rotundatum_genome_assembly,_chromosome:_2	AUGUSTUS	CDS	35146317	35150585	1	+	0	ID=g8307.t1.CDS3;Parent=g8307.t1;
OU744337.1_Gymnosoma_rotundatum_genome_assembly,_chromosome:_2	AUGUSTUS	exon	35146317	35150585	.	+	.	ID=g8307.t1.exon3;Parent=g8307.t1;
OU744337.1_Gymnosoma_rotundatum_genome_assembly,_chromosome:_2	AUGUSTUS	intron	35150586	35150657	1	+	.	ID=g8307.t1.intron3;Parent=g8307.t1;
OU744337.1_Gymnosoma_rotundatum_genome_assembly,_chromosome:_2	AUGUSTUS	CDS	35150658	35150729	1	+	0	ID=g8307.t1.CDS4;Parent=g8307.t1;
OU744337.1_Gymnosoma_rotundatum_genome_assembly,_chromosome:_2	AUGUSTUS	exon	35150658	35150729	.	+	.	ID=g8307.t1.exon4;Parent=g8307.t1;
OU744337.1_Gymnosoma_rotundatum_genome_assembly,_chromosome:_2	AUGUSTUS	stop_codon	35150727	35150729	.	+	0	ID=g8307.t1.stop1;Parent=g8307.t1;
OU744337.1_Gymnosoma_rotundatum_genome_assembly,_chromosome:_2	AUGUSTUS	gene	35159281	35164108	.	-	.	ID=g8308;
OU744337.1_Gymnosoma_rotundatum_genome_assembly,_chromosome:_2	AUGUSTUS	mRNA	35159281	35164108	0.97	-	.	ID=g8308.t1;Parent=g8308;
OU744337.1_Gymnosoma_rotundatum_genome_assembly,_chromosome:_2	AUGUSTUS	stop_codon	35159281	35159283	.	-	0	ID=g8308.t1.stop1;Parent=g8308.t1;
OU744337.1_Gymnosoma_rotundatum_genome_assembly,_chromosome:_2	AUGUSTUS	CDS	35159281	35160037	1	-	1	ID=g8308.t1.CDS1;Parent=g8308.t1;
OU744337.1_Gymnosoma_rotundatum_genome_assembly,_chromosome:_2	AUGUSTUS	exon	35159281	35160037	.	-	.	ID=g8308.t1.exon1;Parent=g8308.t1;
OU744337.1_Gymnosoma_rotundatum_genome_assembly,_chromosome:_2	AUGUSTUS	intron	35160038	35163449	1	-	.	ID=g8308.t1.intron1;Parent=g8308.t1;
OU744337.1_Gymnosoma_rotundatum_genome_assembly,_chromosome:_2	AUGUSTUS	CDS	35163450	35163535	1	-	0	ID=g8308.t1.CDS2;Parent=g8308.t1;
OU744337.1_Gymnosoma_rotundatum_genome_assembly,_chromosome:_2	AUGUSTUS	exon	35163450	35163535	.	-	.	ID=g8308.t1.exon2;Parent=g8308.t1;
OU744337.1_Gymnosoma_rotundatum_genome_assembly,_chromosome:_2	AUGUSTUS	intron	35163536	35163660	1	-	.	ID=g8308.t1.intron2;Parent=g8308.t1;
OU744337.1_Gymnosoma_rotundatum_genome_assembly,_chromosome:_2	AUGUSTUS	CDS	35163661	35163769	1	-	1	ID=g8308.t1.CDS3;Parent=g8308.t1;
OU744337.1_Gymnosoma_rotundatum_genome_assembly,_chromosome:_2	AUGUSTUS	exon	35163661	35163769	.	-	.	ID=g8308.t1.exon3;Parent=g8308.t1;
OU744337.1_Gymnosoma_rotundatum_genome_assembly,_chromosome:_2	AUGUSTUS	intron	35163770	35164091	0.97	-	.	ID=g8308.t1.intron3;Parent=g8308.t1;
OU744337.1_Gymnosoma_rotundatum_genome_assembly,_chromosome:_2	AUGUSTUS	CDS	35164092	35164108	0.97	-	0	ID=g8308.t1.CDS4;Parent=g8308.t1;
OU744337.1_Gymnosoma_rotundatum_genome_assembly,_chromosome:_2	AUGUSTUS	exon	35164092	35164108	.	-	.	ID=g8308.t1.exon4;Parent=g8308.t1;
OU744337.1_Gymnosoma_rotundatum_genome_assembly,_chromosome:_2	AUGUSTUS	start_codon	35164106	35164108	.	-	0	ID=g8308.t1.start1;Parent=g8308.t1;
OU744337.1_Gymnosoma_rotundatum_genome_assembly,_chromosome:_2	AUGUSTUS	gene	35289203	35307983	.	-	.	ID=g8309;
OU744337.1_Gymnosoma_rotundatum_genome_assembly,_chromosome:_2	AUGUSTUS	mRNA	35289203	35307983	0.39	-	.	ID=g8309.t1;Parent=g8309;
OU744337.1_Gymnosoma_rotundatum_genome_assembly,_chromosome:_2	AUGUSTUS	stop_codon	35289203	35289205	.	-	0	ID=g8309.t1.stop1;Parent=g8309.t1;
OU744337.1_Gymnosoma_rotundatum_genome_assembly,_chromosome:_2	AUGUSTUS	CDS	35289203	35289463	1	-	0	ID=g8309.t1.CDS1;Parent=g8309.t1;
OU744337.1_Gymnosoma_rotundatum_genome_assembly,_chromosome:_2	AUGUSTUS	exon	35289203	35289463	.	-	.	ID=g8309.t1.exon1;Parent=g8309.t1;
OU744337.1_Gymnosoma_rotundatum_genome_assembly,_chromosome:_2	AUGUSTUS	intron	35289464	35289529	1	-	.	ID=g8309.t1.intron1;Parent=g8309.t1;
OU744337.1_Gymnosoma_rotundatum_genome_assembly,_chromosome:_2	AUGUSTUS	CDS	35289530	35289823	1	-	0	ID=g8309.t1.CDS2;Parent=g8309.t1;
OU744337.1_Gymnosoma_rotundatum_genome_assembly,_chromosome:_2	AUGUSTUS	exon	35289530	35289823	.	-	.	ID=g8309.t1.exon2;Parent=g8309.t1;
OU744337.1_Gymnosoma_rotundatum_genome_assembly,_chromosome:_2	AUGUSTUS	intron	35289824	35299662	1	-	.	ID=g8309.t1.intron2;Parent=g8309.t1;
OU744337.1_Gymnosoma_rotundatum_genome_assembly,_chromosome:_2	AUGUSTUS	CDS	35299663	35301095	1	-	2	ID=g8309.t1.CDS3;Parent=g8309.t1;
OU744337.1_Gymnosoma_rotundatum_genome_assembly,_chromosome:_2	AUGUSTUS	exon	35299663	35301095	.	-	.	ID=g8309.t1.exon3;Parent=g8309.t1;
OU744337.1_Gymnosoma_rotundatum_genome_assembly,_chromosome:_2	AUGUSTUS	intron	35301096	35301150	1	-	.	ID=g8309.t1.intron3;Parent=g8309.t1;
OU744337.1_Gymnosoma_rotundatum_genome_assembly,_chromosome:_2	AUGUSTUS	CDS	35301151	35301329	1	-	1	ID=g8309.t1.CDS4;Parent=g8309.t1;
OU744337.1_Gymnosoma_rotundatum_genome_assembly,_chromosome:_2	AUGUSTUS	exon	35301151	35301329	.	-	.	ID=g8309.t1.exon4;Parent=g8309.t1;
OU744337.1_Gymnosoma_rotundatum_genome_assembly,_chromosome:_2	AUGUSTUS	intron	35301330	35301391	1	-	.	ID=g8309.t1.intron4;Parent=g8309.t1;
OU744337.1_Gymnosoma_rotundatum_genome_assembly,_chromosome:_2	AUGUSTUS	CDS	35301392	35301599	1	-	2	ID=g8309.t1.CDS5;Parent=g8309.t1;
OU744337.1_Gymnosoma_rotundatum_genome_assembly,_chromosome:_2	AUGUSTUS	exon	35301392	35301599	.	-	.	ID=g8309.t1.exon5;Parent=g8309.t1;
OU744337.1_Gymnosoma_rotundatum_genome_assembly,_chromosome:_2	AUGUSTUS	intron	35301600	35301671	1	-	.	ID=g8309.t1.intron5;Parent=g8309.t1;
OU744337.1_Gymnosoma_rotundatum_genome_assembly,_chromosome:_2	AUGUSTUS	CDS	35301672	35301960	1	-	0	ID=g8309.t1.CDS6;Parent=g8309.t1;
OU744337.1_Gymnosoma_rotundatum_genome_assembly,_chromosome:_2	AUGUSTUS	exon	35301672	35301960	.	-	.	ID=g8309.t1.exon6;Parent=g8309.t1;
OU744337.1_Gymnosoma_rotundatum_genome_assembly,_chromosome:_2	AUGUSTUS	intron	35301961	35302017	1	-	.	ID=g8309.t1.intron6;Parent=g8309.t1;
OU744337.1_Gymnosoma_rotundatum_genome_assembly,_chromosome:_2	AUGUSTUS	CDS	35302018	35302282	1	-	1	ID=g8309.t1.CDS7;Parent=g8309.t1;
OU744337.1_Gymnosoma_rotundatum_genome_assembly,_chromosome:_2	AUGUSTUS	exon	35302018	35302282	.	-	.	ID=g8309.t1.exon7;Parent=g8309.t1;
OU744337.1_Gymnosoma_rotundatum_genome_assembly,_chromosome:_2	AUGUSTUS	intron	35302283	35305499	1	-	.	ID=g8309.t1.intron7;Parent=g8309.t1;
OU744337.1_Gymnosoma_rotundatum_genome_assembly,_chromosome:_2	AUGUSTUS	CDS	35305500	35306288	1	-	1	ID=g8309.t1.CDS8;Parent=g8309.t1;
OU744337.1_Gymnosoma_rotundatum_genome_assembly,_chromosome:_2	AUGUSTUS	exon	35305500	35306288	.	-	.	ID=g8309.t1.exon8;Parent=g8309.t1;
OU744337.1_Gymnosoma_rotundatum_genome_assembly,_chromosome:_2	AUGUSTUS	intron	35306289	35306353	1	-	.	ID=g8309.t1.intron8;Parent=g8309.t1;
OU744337.1_Gymnosoma_rotundatum_genome_assembly,_chromosome:_2	AUGUSTUS	CDS	35306354	35307016	0.52	-	1	ID=g8309.t1.CDS9;Parent=g8309.t1;
OU744337.1_Gymnosoma_rotundatum_genome_assembly,_chromosome:_2	AUGUSTUS	exon	35306354	35307016	.	-	.	ID=g8309.t1.exon9;Parent=g8309.t1;
OU744337.1_Gymnosoma_rotundatum_genome_assembly,_chromosome:_2	AUGUSTUS	intron	35307017	35307951	0.39	-	.	ID=g8309.t1.intron9;Parent=g8309.t1;
OU744337.1_Gymnosoma_rotundatum_genome_assembly,_chromosome:_2	AUGUSTUS	CDS	35307952	35307983	0.5	-	0	ID=g8309.t1.CDS10;Parent=g8309.t1;
OU744337.1_Gymnosoma_rotundatum_genome_assembly,_chromosome:_2	AUGUSTUS	exon	35307952	35307983	.	-	.	ID=g8309.t1.exon10;Parent=g8309.t1;
OU744337.1_Gymnosoma_rotundatum_genome_assembly,_chromosome:_2	AUGUSTUS	start_codon	35307981	35307983	.	-	0	ID=g8309.t1.start1;Parent=g8309.t1;
OU744337.1_Gymnosoma_rotundatum_genome_assembly,_chromosome:_2	AUGUSTUS	mRNA	35289203	35307983	0.4	-	.	ID=g8309.t2;Parent=g8309;
OU744337.1_Gymnosoma_rotundatum_genome_assembly,_chromosome:_2	AUGUSTUS	stop_codon	35289203	35289205	.	-	0	ID=g8309.t2.stop1;Parent=g8309.t2;
OU744337.1_Gymnosoma_rotundatum_genome_assembly,_chromosome:_2	AUGUSTUS	CDS	35289203	35289463	1	-	0	ID=g8309.t2.CDS1;Parent=g8309.t2;
OU744337.1_Gymnosoma_rotundatum_genome_assembly,_chromosome:_2	AUGUSTUS	exon	35289203	35289463	.	-	.	ID=g8309.t2.exon1;Parent=g8309.t2;
OU744337.1_Gymnosoma_rotundatum_genome_assembly,_chromosome:_2	AUGUSTUS	intron	35289464	35289529	1	-	.	ID=g8309.t2.intron1;Parent=g8309.t2;
OU744337.1_Gymnosoma_rotundatum_genome_assembly,_chromosome:_2	AUGUSTUS	CDS	35289530	35289823	1	-	0	ID=g8309.t2.CDS2;Parent=g8309.t2;
OU744337.1_Gymnosoma_rotundatum_genome_assembly,_chromosome:_2	AUGUSTUS	exon	35289530	35289823	.	-	.	ID=g8309.t2.exon2;Parent=g8309.t2;
OU744337.1_Gymnosoma_rotundatum_genome_assembly,_chromosome:_2	AUGUSTUS	intron	35289824	35299662	1	-	.	ID=g8309.t2.intron2;Parent=g8309.t2;
OU744337.1_Gymnosoma_rotundatum_genome_assembly,_chromosome:_2	AUGUSTUS	CDS	35299663	35299899	0.85	-	0	ID=g8309.t2.CDS3;Parent=g8309.t2;
OU744337.1_Gymnosoma_rotundatum_genome_assembly,_chromosome:_2	AUGUSTUS	exon	35299663	35299899	.	-	.	ID=g8309.t2.exon3;Parent=g8309.t2;
OU744337.1_Gymnosoma_rotundatum_genome_assembly,_chromosome:_2	AUGUSTUS	intron	35299900	35300895	0.83	-	.	ID=g8309.t2.intron3;Parent=g8309.t2;
OU744337.1_Gymnosoma_rotundatum_genome_assembly,_chromosome:_2	AUGUSTUS	CDS	35300896	35301095	0.84	-	2	ID=g8309.t2.CDS4;Parent=g8309.t2;
OU744337.1_Gymnosoma_rotundatum_genome_assembly,_chromosome:_2	AUGUSTUS	exon	35300896	35301095	.	-	.	ID=g8309.t2.exon4;Parent=g8309.t2;
OU744337.1_Gymnosoma_rotundatum_genome_assembly,_chromosome:_2	AUGUSTUS	intron	35301096	35301150	1	-	.	ID=g8309.t2.intron4;Parent=g8309.t2;
OU744337.1_Gymnosoma_rotundatum_genome_assembly,_chromosome:_2	AUGUSTUS	CDS	35301151	35301329	1	-	1	ID=g8309.t2.CDS5;Parent=g8309.t2;
OU744337.1_Gymnosoma_rotundatum_genome_assembly,_chromosome:_2	AUGUSTUS	exon	35301151	35301329	.	-	.	ID=g8309.t2.exon5;Parent=g8309.t2;
OU744337.1_Gymnosoma_rotundatum_genome_assembly,_chromosome:_2	AUGUSTUS	intron	35301330	35301391	1	-	.	ID=g8309.t2.intron5;Parent=g8309.t2;
OU744337.1_Gymnosoma_rotundatum_genome_assembly,_chromosome:_2	AUGUSTUS	CDS	35301392	35301599	1	-	2	ID=g8309.t2.CDS6;Parent=g8309.t2;
OU744337.1_Gymnosoma_rotundatum_genome_assembly,_chromosome:_2	AUGUSTUS	exon	35301392	35301599	.	-	.	ID=g8309.t2.exon6;Parent=g8309.t2;
OU744337.1_Gymnosoma_rotundatum_genome_assembly,_chromosome:_2	AUGUSTUS	intron	35301600	35301671	1	-	.	ID=g8309.t2.intron6;Parent=g8309.t2;
OU744337.1_Gymnosoma_rotundatum_genome_assembly,_chromosome:_2	AUGUSTUS	CDS	35301672	35301960	1	-	0	ID=g8309.t2.CDS7;Parent=g8309.t2;
OU744337.1_Gymnosoma_rotundatum_genome_assembly,_chromosome:_2	AUGUSTUS	exon	35301672	35301960	.	-	.	ID=g8309.t2.exon7;Parent=g8309.t2;
OU744337.1_Gymnosoma_rotundatum_genome_assembly,_chromosome:_2	AUGUSTUS	intron	35301961	35302017	1	-	.	ID=g8309.t2.intron7;Parent=g8309.t2;
OU744337.1_Gymnosoma_rotundatum_genome_assembly,_chromosome:_2	AUGUSTUS	CDS	35302018	35302282	1	-	1	ID=g8309.t2.CDS8;Parent=g8309.t2;
OU744337.1_Gymnosoma_rotundatum_genome_assembly,_chromosome:_2	AUGUSTUS	exon	35302018	35302282	.	-	.	ID=g8309.t2.exon8;Parent=g8309.t2;
OU744337.1_Gymnosoma_rotundatum_genome_assembly,_chromosome:_2	AUGUSTUS	intron	35302283	35305499	1	-	.	ID=g8309.t2.intron8;Parent=g8309.t2;
OU744337.1_Gymnosoma_rotundatum_genome_assembly,_chromosome:_2	AUGUSTUS	CDS	35305500	35306288	1	-	1	ID=g8309.t2.CDS9;Parent=g8309.t2;
OU744337.1_Gymnosoma_rotundatum_genome_assembly,_chromosome:_2	AUGUSTUS	exon	35305500	35306288	.	-	.	ID=g8309.t2.exon9;Parent=g8309.t2;
OU744337.1_Gymnosoma_rotundatum_genome_assembly,_chromosome:_2	AUGUSTUS	intron	35306289	35306353	1	-	.	ID=g8309.t2.intron9;Parent=g8309.t2;
OU744337.1_Gymnosoma_rotundatum_genome_assembly,_chromosome:_2	AUGUSTUS	CDS	35306354	35307016	0.6	-	1	ID=g8309.t2.CDS10;Parent=g8309.t2;
OU744337.1_Gymnosoma_rotundatum_genome_assembly,_chromosome:_2	AUGUSTUS	exon	35306354	35307016	.	-	.	ID=g8309.t2.exon10;Parent=g8309.t2;
OU744337.1_Gymnosoma_rotundatum_genome_assembly,_chromosome:_2	AUGUSTUS	intron	35307017	35307951	0.51	-	.	ID=g8309.t2.intron10;Parent=g8309.t2;
OU744337.1_Gymnosoma_rotundatum_genome_assembly,_chromosome:_2	AUGUSTUS	CDS	35307952	35307983	0.59	-	0	ID=g8309.t2.CDS11;Parent=g8309.t2;
OU744337.1_Gymnosoma_rotundatum_genome_assembly,_chromosome:_2	AUGUSTUS	exon	35307952	35307983	.	-	.	ID=g8309.t2.exon11;Parent=g8309.t2;
OU744337.1_Gymnosoma_rotundatum_genome_assembly,_chromosome:_2	AUGUSTUS	start_codon	35307981	35307983	.	-	0	ID=g8309.t2.start1;Parent=g8309.t2;
OU744337.1_Gymnosoma_rotundatum_genome_assembly,_chromosome:_2	AUGUSTUS	gene	35509872	35510210	.	+	.	ID=g8310;
OU744337.1_Gymnosoma_rotundatum_genome_assembly,_chromosome:_2	AUGUSTUS	mRNA	35509872	35510210	0.94	+	.	ID=g8310.t1;Parent=g8310;
OU744337.1_Gymnosoma_rotundatum_genome_assembly,_chromosome:_2	AUGUSTUS	start_codon	35509872	35509874	.	+	0	ID=g8310.t1.start1;Parent=g8310.t1;
OU744337.1_Gymnosoma_rotundatum_genome_assembly,_chromosome:_2	AUGUSTUS	CDS	35509872	35510210	0.94	+	0	ID=g8310.t1.CDS1;Parent=g8310.t1;
OU744337.1_Gymnosoma_rotundatum_genome_assembly,_chromosome:_2	AUGUSTUS	exon	35509872	35510210	.	+	.	ID=g8310.t1.exon1;Parent=g8310.t1;
OU744337.1_Gymnosoma_rotundatum_genome_assembly,_chromosome:_2	AUGUSTUS	stop_codon	35510208	35510210	.	+	0	ID=g8310.t1.stop1;Parent=g8310.t1;
OU744337.1_Gymnosoma_rotundatum_genome_assembly,_chromosome:_2	AUGUSTUS	gene	35565027	35566787	.	+	.	ID=g8311;
OU744337.1_Gymnosoma_rotundatum_genome_assembly,_chromosome:_2	AUGUSTUS	mRNA	35565027	35566787	1	+	.	ID=g8311.t1;Parent=g8311;
OU744337.1_Gymnosoma_rotundatum_genome_assembly,_chromosome:_2	AUGUSTUS	start_codon	35565027	35565029	.	+	0	ID=g8311.t1.start1;Parent=g8311.t1;
OU744337.1_Gymnosoma_rotundatum_genome_assembly,_chromosome:_2	AUGUSTUS	CDS	35565027	35566787	1	+	0	ID=g8311.t1.CDS1;Parent=g8311.t1;
OU744337.1_Gymnosoma_rotundatum_genome_assembly,_chromosome:_2	AUGUSTUS	exon	35565027	35566787	.	+	.	ID=g8311.t1.exon1;Parent=g8311.t1;
OU744337.1_Gymnosoma_rotundatum_genome_assembly,_chromosome:_2	AUGUSTUS	stop_codon	35566785	35566787	.	+	0	ID=g8311.t1.stop1;Parent=g8311.t1;
OU744337.1_Gymnosoma_rotundatum_genome_assembly,_chromosome:_2	AUGUSTUS	gene	35585800	35586627	.	+	.	ID=g8312;
OU744337.1_Gymnosoma_rotundatum_genome_assembly,_chromosome:_2	AUGUSTUS	mRNA	35585800	35586627	0.98	+	.	ID=g8312.t1;Parent=g8312;
OU744337.1_Gymnosoma_rotundatum_genome_assembly,_chromosome:_2	AUGUSTUS	start_codon	35585800	35585802	.	+	0	ID=g8312.t1.start1;Parent=g8312.t1;
OU744337.1_Gymnosoma_rotundatum_genome_assembly,_chromosome:_2	AUGUSTUS	CDS	35585800	35586627	0.98	+	0	ID=g8312.t1.CDS1;Parent=g8312.t1;
OU744337.1_Gymnosoma_rotundatum_genome_assembly,_chromosome:_2	AUGUSTUS	exon	35585800	35586627	.	+	.	ID=g8312.t1.exon1;Parent=g8312.t1;
OU744337.1_Gymnosoma_rotundatum_genome_assembly,_chromosome:_2	AUGUSTUS	stop_codon	35586625	35586627	.	+	0	ID=g8312.t1.stop1;Parent=g8312.t1;
OU744337.1_Gymnosoma_rotundatum_genome_assembly,_chromosome:_2	AUGUSTUS	gene	35608416	35608661	.	+	.	ID=g8313;
OU744337.1_Gymnosoma_rotundatum_genome_assembly,_chromosome:_2	AUGUSTUS	mRNA	35608416	35608661	1	+	.	ID=g8313.t1;Parent=g8313;
OU744337.1_Gymnosoma_rotundatum_genome_assembly,_chromosome:_2	AUGUSTUS	start_codon	35608416	35608418	.	+	0	ID=g8313.t1.start1;Parent=g8313.t1;
OU744337.1_Gymnosoma_rotundatum_genome_assembly,_chromosome:_2	AUGUSTUS	CDS	35608416	35608661	1	+	0	ID=g8313.t1.CDS1;Parent=g8313.t1;
OU744337.1_Gymnosoma_rotundatum_genome_assembly,_chromosome:_2	AUGUSTUS	exon	35608416	35608661	.	+	.	ID=g8313.t1.exon1;Parent=g8313.t1;
OU744337.1_Gymnosoma_rotundatum_genome_assembly,_chromosome:_2	AUGUSTUS	stop_codon	35608659	35608661	.	+	0	ID=g8313.t1.stop1;Parent=g8313.t1;
OU744337.1_Gymnosoma_rotundatum_genome_assembly,_chromosome:_2	AUGUSTUS	gene	35656295	35657961	.	-	.	ID=g8314;
OU744337.1_Gymnosoma_rotundatum_genome_assembly,_chromosome:_2	AUGUSTUS	mRNA	35656295	35657961	0.75	-	.	ID=g8314.t1;Parent=g8314;
OU744337.1_Gymnosoma_rotundatum_genome_assembly,_chromosome:_2	AUGUSTUS	stop_codon	35656295	35656297	.	-	0	ID=g8314.t1.stop1;Parent=g8314.t1;
OU744337.1_Gymnosoma_rotundatum_genome_assembly,_chromosome:_2	AUGUSTUS	CDS	35656295	35656419	0.82	-	2	ID=g8314.t1.CDS1;Parent=g8314.t1;
OU744337.1_Gymnosoma_rotundatum_genome_assembly,_chromosome:_2	AUGUSTUS	exon	35656295	35656419	.	-	.	ID=g8314.t1.exon1;Parent=g8314.t1;
OU744337.1_Gymnosoma_rotundatum_genome_assembly,_chromosome:_2	AUGUSTUS	intron	35656420	35656485	0.81	-	.	ID=g8314.t1.intron1;Parent=g8314.t1;
OU744337.1_Gymnosoma_rotundatum_genome_assembly,_chromosome:_2	AUGUSTUS	CDS	35656486	35656689	0.9	-	2	ID=g8314.t1.CDS2;Parent=g8314.t1;
OU744337.1_Gymnosoma_rotundatum_genome_assembly,_chromosome:_2	AUGUSTUS	exon	35656486	35656689	.	-	.	ID=g8314.t1.exon2;Parent=g8314.t1;
OU744337.1_Gymnosoma_rotundatum_genome_assembly,_chromosome:_2	AUGUSTUS	intron	35656690	35656881	0.92	-	.	ID=g8314.t1.intron2;Parent=g8314.t1;
OU744337.1_Gymnosoma_rotundatum_genome_assembly,_chromosome:_2	AUGUSTUS	CDS	35656882	35657361	0.98	-	2	ID=g8314.t1.CDS3;Parent=g8314.t1;
OU744337.1_Gymnosoma_rotundatum_genome_assembly,_chromosome:_2	AUGUSTUS	exon	35656882	35657361	.	-	.	ID=g8314.t1.exon3;Parent=g8314.t1;
OU744337.1_Gymnosoma_rotundatum_genome_assembly,_chromosome:_2	AUGUSTUS	intron	35657362	35657652	0.96	-	.	ID=g8314.t1.intron3;Parent=g8314.t1;
OU744337.1_Gymnosoma_rotundatum_genome_assembly,_chromosome:_2	AUGUSTUS	CDS	35657653	35657795	0.95	-	1	ID=g8314.t1.CDS4;Parent=g8314.t1;
OU744337.1_Gymnosoma_rotundatum_genome_assembly,_chromosome:_2	AUGUSTUS	exon	35657653	35657795	.	-	.	ID=g8314.t1.exon4;Parent=g8314.t1;
OU744337.1_Gymnosoma_rotundatum_genome_assembly,_chromosome:_2	AUGUSTUS	intron	35657796	35657875	0.99	-	.	ID=g8314.t1.intron4;Parent=g8314.t1;
OU744337.1_Gymnosoma_rotundatum_genome_assembly,_chromosome:_2	AUGUSTUS	CDS	35657876	35657961	0.99	-	0	ID=g8314.t1.CDS5;Parent=g8314.t1;
OU744337.1_Gymnosoma_rotundatum_genome_assembly,_chromosome:_2	AUGUSTUS	exon	35657876	35657961	.	-	.	ID=g8314.t1.exon5;Parent=g8314.t1;
OU744337.1_Gymnosoma_rotundatum_genome_assembly,_chromosome:_2	AUGUSTUS	start_codon	35657959	35657961	.	-	0	ID=g8314.t1.start1;Parent=g8314.t1;
OU744337.1_Gymnosoma_rotundatum_genome_assembly,_chromosome:_2	AUGUSTUS	gene	35790772	35791257	.	-	.	ID=g8315;
OU744337.1_Gymnosoma_rotundatum_genome_assembly,_chromosome:_2	AUGUSTUS	mRNA	35790772	35791257	1	-	.	ID=g8315.t1;Parent=g8315;
OU744337.1_Gymnosoma_rotundatum_genome_assembly,_chromosome:_2	AUGUSTUS	stop_codon	35790772	35790774	.	-	0	ID=g8315.t1.stop1;Parent=g8315.t1;
OU744337.1_Gymnosoma_rotundatum_genome_assembly,_chromosome:_2	AUGUSTUS	CDS	35790772	35791257	1	-	0	ID=g8315.t1.CDS1;Parent=g8315.t1;
OU744337.1_Gymnosoma_rotundatum_genome_assembly,_chromosome:_2	AUGUSTUS	exon	35790772	35791257	.	-	.	ID=g8315.t1.exon1;Parent=g8315.t1;
OU744337.1_Gymnosoma_rotundatum_genome_assembly,_chromosome:_2	AUGUSTUS	start_codon	35791255	35791257	.	-	0	ID=g8315.t1.start1;Parent=g8315.t1;
OU744337.1_Gymnosoma_rotundatum_genome_assembly,_chromosome:_2	AUGUSTUS	gene	35791415	35791726	.	-	.	ID=g8316;
OU744337.1_Gymnosoma_rotundatum_genome_assembly,_chromosome:_2	AUGUSTUS	mRNA	35791415	35791726	1	-	.	ID=g8316.t1;Parent=g8316;
OU744337.1_Gymnosoma_rotundatum_genome_assembly,_chromosome:_2	AUGUSTUS	stop_codon	35791415	35791417	.	-	0	ID=g8316.t1.stop1;Parent=g8316.t1;
OU744337.1_Gymnosoma_rotundatum_genome_assembly,_chromosome:_2	AUGUSTUS	CDS	35791415	35791726	1	-	0	ID=g8316.t1.CDS1;Parent=g8316.t1;
OU744337.1_Gymnosoma_rotundatum_genome_assembly,_chromosome:_2	AUGUSTUS	exon	35791415	35791726	.	-	.	ID=g8316.t1.exon1;Parent=g8316.t1;
OU744337.1_Gymnosoma_rotundatum_genome_assembly,_chromosome:_2	AUGUSTUS	start_codon	35791724	35791726	.	-	0	ID=g8316.t1.start1;Parent=g8316.t1;
OU744337.1_Gymnosoma_rotundatum_genome_assembly,_chromosome:_2	AUGUSTUS	gene	35792344	35792631	.	-	.	ID=g8317;
OU744337.1_Gymnosoma_rotundatum_genome_assembly,_chromosome:_2	AUGUSTUS	mRNA	35792344	35792631	0.57	-	.	ID=g8317.t1;Parent=g8317;
OU744337.1_Gymnosoma_rotundatum_genome_assembly,_chromosome:_2	AUGUSTUS	stop_codon	35792344	35792346	.	-	0	ID=g8317.t1.stop1;Parent=g8317.t1;
OU744337.1_Gymnosoma_rotundatum_genome_assembly,_chromosome:_2	AUGUSTUS	CDS	35792344	35792631	0.57	-	0	ID=g8317.t1.CDS1;Parent=g8317.t1;
OU744337.1_Gymnosoma_rotundatum_genome_assembly,_chromosome:_2	AUGUSTUS	exon	35792344	35792631	.	-	.	ID=g8317.t1.exon1;Parent=g8317.t1;
OU744337.1_Gymnosoma_rotundatum_genome_assembly,_chromosome:_2	AUGUSTUS	start_codon	35792629	35792631	.	-	0	ID=g8317.t1.start1;Parent=g8317.t1;
OU744337.1_Gymnosoma_rotundatum_genome_assembly,_chromosome:_2	AUGUSTUS	gene	35838801	35839163	.	-	.	ID=g8318;
OU744337.1_Gymnosoma_rotundatum_genome_assembly,_chromosome:_2	AUGUSTUS	mRNA	35838801	35839163	1	-	.	ID=g8318.t1;Parent=g8318;
OU744337.1_Gymnosoma_rotundatum_genome_assembly,_chromosome:_2	AUGUSTUS	stop_codon	35838801	35838803	.	-	0	ID=g8318.t1.stop1;Parent=g8318.t1;
OU744337.1_Gymnosoma_rotundatum_genome_assembly,_chromosome:_2	AUGUSTUS	CDS	35838801	35839163	1	-	0	ID=g8318.t1.CDS1;Parent=g8318.t1;
OU744337.1_Gymnosoma_rotundatum_genome_assembly,_chromosome:_2	AUGUSTUS	exon	35838801	35839163	.	-	.	ID=g8318.t1.exon1;Parent=g8318.t1;
OU744337.1_Gymnosoma_rotundatum_genome_assembly,_chromosome:_2	AUGUSTUS	start_codon	35839161	35839163	.	-	0	ID=g8318.t1.start1;Parent=g8318.t1;
OU744337.1_Gymnosoma_rotundatum_genome_assembly,_chromosome:_2	AUGUSTUS	gene	35843068	35843331	.	-	.	ID=g8319;
OU744337.1_Gymnosoma_rotundatum_genome_assembly,_chromosome:_2	AUGUSTUS	mRNA	35843068	35843331	0.97	-	.	ID=g8319.t1;Parent=g8319;
OU744337.1_Gymnosoma_rotundatum_genome_assembly,_chromosome:_2	AUGUSTUS	stop_codon	35843068	35843070	.	-	0	ID=g8319.t1.stop1;Parent=g8319.t1;
OU744337.1_Gymnosoma_rotundatum_genome_assembly,_chromosome:_2	AUGUSTUS	CDS	35843068	35843331	0.97	-	0	ID=g8319.t1.CDS1;Parent=g8319.t1;
OU744337.1_Gymnosoma_rotundatum_genome_assembly,_chromosome:_2	AUGUSTUS	exon	35843068	35843331	.	-	.	ID=g8319.t1.exon1;Parent=g8319.t1;
OU744337.1_Gymnosoma_rotundatum_genome_assembly,_chromosome:_2	AUGUSTUS	start_codon	35843329	35843331	.	-	0	ID=g8319.t1.start1;Parent=g8319.t1;
OU744337.1_Gymnosoma_rotundatum_genome_assembly,_chromosome:_2	AUGUSTUS	gene	35884286	35885032	.	-	.	ID=g8320;
OU744337.1_Gymnosoma_rotundatum_genome_assembly,_chromosome:_2	AUGUSTUS	mRNA	35884286	35885032	1	-	.	ID=g8320.t1;Parent=g8320;
OU744337.1_Gymnosoma_rotundatum_genome_assembly,_chromosome:_2	AUGUSTUS	stop_codon	35884286	35884288	.	-	0	ID=g8320.t1.stop1;Parent=g8320.t1;
OU744337.1_Gymnosoma_rotundatum_genome_assembly,_chromosome:_2	AUGUSTUS	CDS	35884286	35885032	1	-	0	ID=g8320.t1.CDS1;Parent=g8320.t1;
OU744337.1_Gymnosoma_rotundatum_genome_assembly,_chromosome:_2	AUGUSTUS	exon	35884286	35885032	.	-	.	ID=g8320.t1.exon1;Parent=g8320.t1;
OU744337.1_Gymnosoma_rotundatum_genome_assembly,_chromosome:_2	AUGUSTUS	start_codon	35885030	35885032	.	-	0	ID=g8320.t1.start1;Parent=g8320.t1;
OU744337.1_Gymnosoma_rotundatum_genome_assembly,_chromosome:_2	AUGUSTUS	gene	35888555	35889779	.	-	.	ID=g8321;
OU744337.1_Gymnosoma_rotundatum_genome_assembly,_chromosome:_2	AUGUSTUS	mRNA	35888555	35889779	0.78	-	.	ID=g8321.t1;Parent=g8321;
OU744337.1_Gymnosoma_rotundatum_genome_assembly,_chromosome:_2	AUGUSTUS	stop_codon	35888555	35888557	.	-	0	ID=g8321.t1.stop1;Parent=g8321.t1;
OU744337.1_Gymnosoma_rotundatum_genome_assembly,_chromosome:_2	AUGUSTUS	CDS	35888555	35888787	0.89	-	2	ID=g8321.t1.CDS1;Parent=g8321.t1;
OU744337.1_Gymnosoma_rotundatum_genome_assembly,_chromosome:_2	AUGUSTUS	exon	35888555	35888787	.	-	.	ID=g8321.t1.exon1;Parent=g8321.t1;
OU744337.1_Gymnosoma_rotundatum_genome_assembly,_chromosome:_2	AUGUSTUS	intron	35888788	35889694	0.78	-	.	ID=g8321.t1.intron1;Parent=g8321.t1;
OU744337.1_Gymnosoma_rotundatum_genome_assembly,_chromosome:_2	AUGUSTUS	CDS	35889695	35889779	0.78	-	0	ID=g8321.t1.CDS2;Parent=g8321.t1;
OU744337.1_Gymnosoma_rotundatum_genome_assembly,_chromosome:_2	AUGUSTUS	exon	35889695	35889779	.	-	.	ID=g8321.t1.exon2;Parent=g8321.t1;
OU744337.1_Gymnosoma_rotundatum_genome_assembly,_chromosome:_2	AUGUSTUS	start_codon	35889777	35889779	.	-	0	ID=g8321.t1.start1;Parent=g8321.t1;
OU744337.1_Gymnosoma_rotundatum_genome_assembly,_chromosome:_2	AUGUSTUS	gene	35893578	35895014	.	-	.	ID=g8322;
OU744337.1_Gymnosoma_rotundatum_genome_assembly,_chromosome:_2	AUGUSTUS	mRNA	35893578	35895014	1	-	.	ID=g8322.t1;Parent=g8322;
OU744337.1_Gymnosoma_rotundatum_genome_assembly,_chromosome:_2	AUGUSTUS	stop_codon	35893578	35893580	.	-	0	ID=g8322.t1.stop1;Parent=g8322.t1;
OU744337.1_Gymnosoma_rotundatum_genome_assembly,_chromosome:_2	AUGUSTUS	CDS	35893578	35893723	1	-	2	ID=g8322.t1.CDS1;Parent=g8322.t1;
OU744337.1_Gymnosoma_rotundatum_genome_assembly,_chromosome:_2	AUGUSTUS	exon	35893578	35893723	.	-	.	ID=g8322.t1.exon1;Parent=g8322.t1;
OU744337.1_Gymnosoma_rotundatum_genome_assembly,_chromosome:_2	AUGUSTUS	intron	35893724	35893786	1	-	.	ID=g8322.t1.intron1;Parent=g8322.t1;
OU744337.1_Gymnosoma_rotundatum_genome_assembly,_chromosome:_2	AUGUSTUS	CDS	35893787	35893937	1	-	0	ID=g8322.t1.CDS2;Parent=g8322.t1;
OU744337.1_Gymnosoma_rotundatum_genome_assembly,_chromosome:_2	AUGUSTUS	exon	35893787	35893937	.	-	.	ID=g8322.t1.exon2;Parent=g8322.t1;
OU744337.1_Gymnosoma_rotundatum_genome_assembly,_chromosome:_2	AUGUSTUS	intron	35893938	35894031	1	-	.	ID=g8322.t1.intron2;Parent=g8322.t1;
OU744337.1_Gymnosoma_rotundatum_genome_assembly,_chromosome:_2	AUGUSTUS	CDS	35894032	35894234	1	-	2	ID=g8322.t1.CDS3;Parent=g8322.t1;
OU744337.1_Gymnosoma_rotundatum_genome_assembly,_chromosome:_2	AUGUSTUS	exon	35894032	35894234	.	-	.	ID=g8322.t1.exon3;Parent=g8322.t1;
OU744337.1_Gymnosoma_rotundatum_genome_assembly,_chromosome:_2	AUGUSTUS	intron	35894235	35894867	1	-	.	ID=g8322.t1.intron3;Parent=g8322.t1;
OU744337.1_Gymnosoma_rotundatum_genome_assembly,_chromosome:_2	AUGUSTUS	CDS	35894868	35894930	1	-	2	ID=g8322.t1.CDS4;Parent=g8322.t1;
OU744337.1_Gymnosoma_rotundatum_genome_assembly,_chromosome:_2	AUGUSTUS	exon	35894868	35894930	.	-	.	ID=g8322.t1.exon4;Parent=g8322.t1;
OU744337.1_Gymnosoma_rotundatum_genome_assembly,_chromosome:_2	AUGUSTUS	intron	35894931	35894989	1	-	.	ID=g8322.t1.intron4;Parent=g8322.t1;
OU744337.1_Gymnosoma_rotundatum_genome_assembly,_chromosome:_2	AUGUSTUS	CDS	35894990	35895014	1	-	0	ID=g8322.t1.CDS5;Parent=g8322.t1;
OU744337.1_Gymnosoma_rotundatum_genome_assembly,_chromosome:_2	AUGUSTUS	exon	35894990	35895014	.	-	.	ID=g8322.t1.exon5;Parent=g8322.t1;
OU744337.1_Gymnosoma_rotundatum_genome_assembly,_chromosome:_2	AUGUSTUS	start_codon	35895012	35895014	.	-	0	ID=g8322.t1.start1;Parent=g8322.t1;
OU744337.1_Gymnosoma_rotundatum_genome_assembly,_chromosome:_2	AUGUSTUS	gene	35936979	35943660	.	-	.	ID=g8323;
OU744337.1_Gymnosoma_rotundatum_genome_assembly,_chromosome:_2	AUGUSTUS	mRNA	35936979	35943660	0.95	-	.	ID=g8323.t1;Parent=g8323;
OU744337.1_Gymnosoma_rotundatum_genome_assembly,_chromosome:_2	AUGUSTUS	stop_codon	35936979	35936981	.	-	0	ID=g8323.t1.stop1;Parent=g8323.t1;
OU744337.1_Gymnosoma_rotundatum_genome_assembly,_chromosome:_2	AUGUSTUS	CDS	35936979	35937242	1	-	0	ID=g8323.t1.CDS1;Parent=g8323.t1;
OU744337.1_Gymnosoma_rotundatum_genome_assembly,_chromosome:_2	AUGUSTUS	exon	35936979	35937242	.	-	.	ID=g8323.t1.exon1;Parent=g8323.t1;
OU744337.1_Gymnosoma_rotundatum_genome_assembly,_chromosome:_2	AUGUSTUS	intron	35937243	35943519	0.95	-	.	ID=g8323.t1.intron1;Parent=g8323.t1;
OU744337.1_Gymnosoma_rotundatum_genome_assembly,_chromosome:_2	AUGUSTUS	CDS	35943520	35943660	0.95	-	0	ID=g8323.t1.CDS2;Parent=g8323.t1;
OU744337.1_Gymnosoma_rotundatum_genome_assembly,_chromosome:_2	AUGUSTUS	exon	35943520	35943660	.	-	.	ID=g8323.t1.exon2;Parent=g8323.t1;
OU744337.1_Gymnosoma_rotundatum_genome_assembly,_chromosome:_2	AUGUSTUS	start_codon	35943658	35943660	.	-	0	ID=g8323.t1.start1;Parent=g8323.t1;
OU744337.1_Gymnosoma_rotundatum_genome_assembly,_chromosome:_2	AUGUSTUS	gene	35972808	35973302	.	-	.	ID=g8324;
OU744337.1_Gymnosoma_rotundatum_genome_assembly,_chromosome:_2	AUGUSTUS	mRNA	35972808	35973302	0.93	-	.	ID=g8324.t1;Parent=g8324;
OU744337.1_Gymnosoma_rotundatum_genome_assembly,_chromosome:_2	AUGUSTUS	stop_codon	35972808	35972810	.	-	0	ID=g8324.t1.stop1;Parent=g8324.t1;
OU744337.1_Gymnosoma_rotundatum_genome_assembly,_chromosome:_2	AUGUSTUS	CDS	35972808	35973302	0.93	-	0	ID=g8324.t1.CDS1;Parent=g8324.t1;
OU744337.1_Gymnosoma_rotundatum_genome_assembly,_chromosome:_2	AUGUSTUS	exon	35972808	35973302	.	-	.	ID=g8324.t1.exon1;Parent=g8324.t1;
OU744337.1_Gymnosoma_rotundatum_genome_assembly,_chromosome:_2	AUGUSTUS	start_codon	35973300	35973302	.	-	0	ID=g8324.t1.start1;Parent=g8324.t1;
OU744337.1_Gymnosoma_rotundatum_genome_assembly,_chromosome:_2	AUGUSTUS	gene	35973886	35974254	.	-	.	ID=g8325;
OU744337.1_Gymnosoma_rotundatum_genome_assembly,_chromosome:_2	AUGUSTUS	mRNA	35973886	35974254	1	-	.	ID=g8325.t1;Parent=g8325;
OU744337.1_Gymnosoma_rotundatum_genome_assembly,_chromosome:_2	AUGUSTUS	stop_codon	35973886	35973888	.	-	0	ID=g8325.t1.stop1;Parent=g8325.t1;
OU744337.1_Gymnosoma_rotundatum_genome_assembly,_chromosome:_2	AUGUSTUS	CDS	35973886	35974254	1	-	0	ID=g8325.t1.CDS1;Parent=g8325.t1;
OU744337.1_Gymnosoma_rotundatum_genome_assembly,_chromosome:_2	AUGUSTUS	exon	35973886	35974254	.	-	.	ID=g8325.t1.exon1;Parent=g8325.t1;
OU744337.1_Gymnosoma_rotundatum_genome_assembly,_chromosome:_2	AUGUSTUS	start_codon	35974252	35974254	.	-	0	ID=g8325.t1.start1;Parent=g8325.t1;
OU744337.1_Gymnosoma_rotundatum_genome_assembly,_chromosome:_2	AUGUSTUS	gene	36002711	36005023	.	+	.	ID=g8326;
OU744337.1_Gymnosoma_rotundatum_genome_assembly,_chromosome:_2	AUGUSTUS	mRNA	36002711	36005023	0.52	+	.	ID=g8326.t1;Parent=g8326;
OU744337.1_Gymnosoma_rotundatum_genome_assembly,_chromosome:_2	AUGUSTUS	start_codon	36002711	36002713	.	+	0	ID=g8326.t1.start1;Parent=g8326.t1;
OU744337.1_Gymnosoma_rotundatum_genome_assembly,_chromosome:_2	AUGUSTUS	CDS	36002711	36002718	0.96	+	0	ID=g8326.t1.CDS1;Parent=g8326.t1;
OU744337.1_Gymnosoma_rotundatum_genome_assembly,_chromosome:_2	AUGUSTUS	exon	36002711	36002718	.	+	.	ID=g8326.t1.exon1;Parent=g8326.t1;
OU744337.1_Gymnosoma_rotundatum_genome_assembly,_chromosome:_2	AUGUSTUS	intron	36002719	36002781	0.96	+	.	ID=g8326.t1.intron1;Parent=g8326.t1;
OU744337.1_Gymnosoma_rotundatum_genome_assembly,_chromosome:_2	AUGUSTUS	CDS	36002782	36002868	1	+	1	ID=g8326.t1.CDS2;Parent=g8326.t1;
OU744337.1_Gymnosoma_rotundatum_genome_assembly,_chromosome:_2	AUGUSTUS	exon	36002782	36002868	.	+	.	ID=g8326.t1.exon2;Parent=g8326.t1;
OU744337.1_Gymnosoma_rotundatum_genome_assembly,_chromosome:_2	AUGUSTUS	intron	36002869	36002936	1	+	.	ID=g8326.t1.intron2;Parent=g8326.t1;
OU744337.1_Gymnosoma_rotundatum_genome_assembly,_chromosome:_2	AUGUSTUS	CDS	36002937	36003960	1	+	1	ID=g8326.t1.CDS3;Parent=g8326.t1;
OU744337.1_Gymnosoma_rotundatum_genome_assembly,_chromosome:_2	AUGUSTUS	exon	36002937	36003960	.	+	.	ID=g8326.t1.exon3;Parent=g8326.t1;
OU744337.1_Gymnosoma_rotundatum_genome_assembly,_chromosome:_2	AUGUSTUS	intron	36003961	36004029	1	+	.	ID=g8326.t1.intron3;Parent=g8326.t1;
OU744337.1_Gymnosoma_rotundatum_genome_assembly,_chromosome:_2	AUGUSTUS	CDS	36004030	36004163	0.57	+	0	ID=g8326.t1.CDS4;Parent=g8326.t1;
OU744337.1_Gymnosoma_rotundatum_genome_assembly,_chromosome:_2	AUGUSTUS	exon	36004030	36004163	.	+	.	ID=g8326.t1.exon4;Parent=g8326.t1;
OU744337.1_Gymnosoma_rotundatum_genome_assembly,_chromosome:_2	AUGUSTUS	intron	36004164	36004995	0.54	+	.	ID=g8326.t1.intron4;Parent=g8326.t1;
OU744337.1_Gymnosoma_rotundatum_genome_assembly,_chromosome:_2	AUGUSTUS	CDS	36004996	36005023	0.54	+	1	ID=g8326.t1.CDS5;Parent=g8326.t1;
OU744337.1_Gymnosoma_rotundatum_genome_assembly,_chromosome:_2	AUGUSTUS	exon	36004996	36005023	.	+	.	ID=g8326.t1.exon5;Parent=g8326.t1;
OU744337.1_Gymnosoma_rotundatum_genome_assembly,_chromosome:_2	AUGUSTUS	stop_codon	36005021	36005023	.	+	0	ID=g8326.t1.stop1;Parent=g8326.t1;
OU744337.1_Gymnosoma_rotundatum_genome_assembly,_chromosome:_2	AUGUSTUS	gene	36055288	36056747	.	+	.	ID=g8327;
OU744337.1_Gymnosoma_rotundatum_genome_assembly,_chromosome:_2	AUGUSTUS	mRNA	36055288	36056097	0.9	+	.	ID=g8327.t1;Parent=g8327;
OU744337.1_Gymnosoma_rotundatum_genome_assembly,_chromosome:_2	AUGUSTUS	start_codon	36055288	36055290	.	+	0	ID=g8327.t1.start1;Parent=g8327.t1;
OU744337.1_Gymnosoma_rotundatum_genome_assembly,_chromosome:_2	AUGUSTUS	CDS	36055288	36055568	0.91	+	0	ID=g8327.t1.CDS1;Parent=g8327.t1;
OU744337.1_Gymnosoma_rotundatum_genome_assembly,_chromosome:_2	AUGUSTUS	exon	36055288	36055568	.	+	.	ID=g8327.t1.exon1;Parent=g8327.t1;
OU744337.1_Gymnosoma_rotundatum_genome_assembly,_chromosome:_2	AUGUSTUS	intron	36055569	36055988	0.99	+	.	ID=g8327.t1.intron1;Parent=g8327.t1;
OU744337.1_Gymnosoma_rotundatum_genome_assembly,_chromosome:_2	AUGUSTUS	CDS	36055989	36056097	0.99	+	1	ID=g8327.t1.CDS2;Parent=g8327.t1;
OU744337.1_Gymnosoma_rotundatum_genome_assembly,_chromosome:_2	AUGUSTUS	exon	36055989	36056097	.	+	.	ID=g8327.t1.exon2;Parent=g8327.t1;
OU744337.1_Gymnosoma_rotundatum_genome_assembly,_chromosome:_2	AUGUSTUS	stop_codon	36056095	36056097	.	+	0	ID=g8327.t1.stop1;Parent=g8327.t1;
OU744337.1_Gymnosoma_rotundatum_genome_assembly,_chromosome:_2	AUGUSTUS	mRNA	36055288	36056097	0.85	+	.	ID=g8327.t2;Parent=g8327;
OU744337.1_Gymnosoma_rotundatum_genome_assembly,_chromosome:_2	AUGUSTUS	start_codon	36055288	36055290	.	+	0	ID=g8327.t2.start1;Parent=g8327.t2;
OU744337.1_Gymnosoma_rotundatum_genome_assembly,_chromosome:_2	AUGUSTUS	CDS	36055288	36056097	0.85	+	0	ID=g8327.t2.CDS1;Parent=g8327.t2;
OU744337.1_Gymnosoma_rotundatum_genome_assembly,_chromosome:_2	AUGUSTUS	exon	36055288	36056097	.	+	.	ID=g8327.t2.exon1;Parent=g8327.t2;
OU744337.1_Gymnosoma_rotundatum_genome_assembly,_chromosome:_2	AUGUSTUS	stop_codon	36056095	36056097	.	+	0	ID=g8327.t2.stop1;Parent=g8327.t2;
OU744337.1_Gymnosoma_rotundatum_genome_assembly,_chromosome:_2	AUGUSTUS	mRNA	36055288	36056747	0.41	+	.	ID=g8327.t3;Parent=g8327;
OU744337.1_Gymnosoma_rotundatum_genome_assembly,_chromosome:_2	AUGUSTUS	start_codon	36055288	36055290	.	+	0	ID=g8327.t3.start1;Parent=g8327.t3;
OU744337.1_Gymnosoma_rotundatum_genome_assembly,_chromosome:_2	AUGUSTUS	CDS	36055288	36055568	0.57	+	0	ID=g8327.t3.CDS1;Parent=g8327.t3;
OU744337.1_Gymnosoma_rotundatum_genome_assembly,_chromosome:_2	AUGUSTUS	exon	36055288	36055568	.	+	.	ID=g8327.t3.exon1;Parent=g8327.t3;
OU744337.1_Gymnosoma_rotundatum_genome_assembly,_chromosome:_2	AUGUSTUS	intron	36055569	36056674	0.51	+	.	ID=g8327.t3.intron1;Parent=g8327.t3;
OU744337.1_Gymnosoma_rotundatum_genome_assembly,_chromosome:_2	AUGUSTUS	CDS	36056675	36056747	0.51	+	1	ID=g8327.t3.CDS2;Parent=g8327.t3;
OU744337.1_Gymnosoma_rotundatum_genome_assembly,_chromosome:_2	AUGUSTUS	exon	36056675	36056747	.	+	.	ID=g8327.t3.exon2;Parent=g8327.t3;
OU744337.1_Gymnosoma_rotundatum_genome_assembly,_chromosome:_2	AUGUSTUS	stop_codon	36056745	36056747	.	+	0	ID=g8327.t3.stop1;Parent=g8327.t3;
OU744337.1_Gymnosoma_rotundatum_genome_assembly,_chromosome:_2	AUGUSTUS	gene	36094118	36095356	.	-	.	ID=g8328;
OU744337.1_Gymnosoma_rotundatum_genome_assembly,_chromosome:_2	AUGUSTUS	mRNA	36094118	36095356	1	-	.	ID=g8328.t1;Parent=g8328;
OU744337.1_Gymnosoma_rotundatum_genome_assembly,_chromosome:_2	AUGUSTUS	stop_codon	36094118	36094120	.	-	0	ID=g8328.t1.stop1;Parent=g8328.t1;
OU744337.1_Gymnosoma_rotundatum_genome_assembly,_chromosome:_2	AUGUSTUS	CDS	36094118	36095356	1	-	0	ID=g8328.t1.CDS1;Parent=g8328.t1;
OU744337.1_Gymnosoma_rotundatum_genome_assembly,_chromosome:_2	AUGUSTUS	exon	36094118	36095356	.	-	.	ID=g8328.t1.exon1;Parent=g8328.t1;
OU744337.1_Gymnosoma_rotundatum_genome_assembly,_chromosome:_2	AUGUSTUS	start_codon	36095354	36095356	.	-	0	ID=g8328.t1.start1;Parent=g8328.t1;
OU744337.1_Gymnosoma_rotundatum_genome_assembly,_chromosome:_2	AUGUSTUS	gene	36106603	36107841	.	-	.	ID=g8329;
OU744337.1_Gymnosoma_rotundatum_genome_assembly,_chromosome:_2	AUGUSTUS	mRNA	36106603	36107841	1	-	.	ID=g8329.t1;Parent=g8329;
OU744337.1_Gymnosoma_rotundatum_genome_assembly,_chromosome:_2	AUGUSTUS	stop_codon	36106603	36106605	.	-	0	ID=g8329.t1.stop1;Parent=g8329.t1;
OU744337.1_Gymnosoma_rotundatum_genome_assembly,_chromosome:_2	AUGUSTUS	CDS	36106603	36107841	1	-	0	ID=g8329.t1.CDS1;Parent=g8329.t1;
OU744337.1_Gymnosoma_rotundatum_genome_assembly,_chromosome:_2	AUGUSTUS	exon	36106603	36107841	.	-	.	ID=g8329.t1.exon1;Parent=g8329.t1;
OU744337.1_Gymnosoma_rotundatum_genome_assembly,_chromosome:_2	AUGUSTUS	start_codon	36107839	36107841	.	-	0	ID=g8329.t1.start1;Parent=g8329.t1;
OU744337.1_Gymnosoma_rotundatum_genome_assembly,_chromosome:_2	AUGUSTUS	gene	36153788	36154605	.	-	.	ID=g8330;
OU744337.1_Gymnosoma_rotundatum_genome_assembly,_chromosome:_2	AUGUSTUS	mRNA	36153788	36154605	0.66	-	.	ID=g8330.t1;Parent=g8330;
OU744337.1_Gymnosoma_rotundatum_genome_assembly,_chromosome:_2	AUGUSTUS	stop_codon	36153788	36153790	.	-	0	ID=g8330.t1.stop1;Parent=g8330.t1;
OU744337.1_Gymnosoma_rotundatum_genome_assembly,_chromosome:_2	AUGUSTUS	CDS	36153788	36154005	0.98	-	2	ID=g8330.t1.CDS1;Parent=g8330.t1;
OU744337.1_Gymnosoma_rotundatum_genome_assembly,_chromosome:_2	AUGUSTUS	exon	36153788	36154005	.	-	.	ID=g8330.t1.exon1;Parent=g8330.t1;
OU744337.1_Gymnosoma_rotundatum_genome_assembly,_chromosome:_2	AUGUSTUS	intron	36154006	36154195	0.98	-	.	ID=g8330.t1.intron1;Parent=g8330.t1;
OU744337.1_Gymnosoma_rotundatum_genome_assembly,_chromosome:_2	AUGUSTUS	CDS	36154196	36154291	0.66	-	2	ID=g8330.t1.CDS2;Parent=g8330.t1;
OU744337.1_Gymnosoma_rotundatum_genome_assembly,_chromosome:_2	AUGUSTUS	exon	36154196	36154291	.	-	.	ID=g8330.t1.exon2;Parent=g8330.t1;
OU744337.1_Gymnosoma_rotundatum_genome_assembly,_chromosome:_2	AUGUSTUS	intron	36154292	36154535	0.66	-	.	ID=g8330.t1.intron2;Parent=g8330.t1;
OU744337.1_Gymnosoma_rotundatum_genome_assembly,_chromosome:_2	AUGUSTUS	CDS	36154536	36154605	0.98	-	0	ID=g8330.t1.CDS3;Parent=g8330.t1;
OU744337.1_Gymnosoma_rotundatum_genome_assembly,_chromosome:_2	AUGUSTUS	exon	36154536	36154605	.	-	.	ID=g8330.t1.exon3;Parent=g8330.t1;
OU744337.1_Gymnosoma_rotundatum_genome_assembly,_chromosome:_2	AUGUSTUS	start_codon	36154603	36154605	.	-	0	ID=g8330.t1.start1;Parent=g8330.t1;
OU744337.1_Gymnosoma_rotundatum_genome_assembly,_chromosome:_2	AUGUSTUS	gene	36245788	36246282	.	-	.	ID=g8331;
OU744337.1_Gymnosoma_rotundatum_genome_assembly,_chromosome:_2	AUGUSTUS	mRNA	36245788	36246282	0.81	-	.	ID=g8331.t1;Parent=g8331;
OU744337.1_Gymnosoma_rotundatum_genome_assembly,_chromosome:_2	AUGUSTUS	stop_codon	36245788	36245790	.	-	0	ID=g8331.t1.stop1;Parent=g8331.t1;
OU744337.1_Gymnosoma_rotundatum_genome_assembly,_chromosome:_2	AUGUSTUS	CDS	36245788	36246282	0.81	-	0	ID=g8331.t1.CDS1;Parent=g8331.t1;
OU744337.1_Gymnosoma_rotundatum_genome_assembly,_chromosome:_2	AUGUSTUS	exon	36245788	36246282	.	-	.	ID=g8331.t1.exon1;Parent=g8331.t1;
OU744337.1_Gymnosoma_rotundatum_genome_assembly,_chromosome:_2	AUGUSTUS	start_codon	36246280	36246282	.	-	0	ID=g8331.t1.start1;Parent=g8331.t1;
OU744337.1_Gymnosoma_rotundatum_genome_assembly,_chromosome:_2	AUGUSTUS	gene	36246866	36247195	.	-	.	ID=g8332;
OU744337.1_Gymnosoma_rotundatum_genome_assembly,_chromosome:_2	AUGUSTUS	mRNA	36246866	36247195	1	-	.	ID=g8332.t1;Parent=g8332;
OU744337.1_Gymnosoma_rotundatum_genome_assembly,_chromosome:_2	AUGUSTUS	stop_codon	36246866	36246868	.	-	0	ID=g8332.t1.stop1;Parent=g8332.t1;
OU744337.1_Gymnosoma_rotundatum_genome_assembly,_chromosome:_2	AUGUSTUS	CDS	36246866	36247195	1	-	0	ID=g8332.t1.CDS1;Parent=g8332.t1;
OU744337.1_Gymnosoma_rotundatum_genome_assembly,_chromosome:_2	AUGUSTUS	exon	36246866	36247195	.	-	.	ID=g8332.t1.exon1;Parent=g8332.t1;
OU744337.1_Gymnosoma_rotundatum_genome_assembly,_chromosome:_2	AUGUSTUS	start_codon	36247193	36247195	.	-	0	ID=g8332.t1.start1;Parent=g8332.t1;
OU744337.1_Gymnosoma_rotundatum_genome_assembly,_chromosome:_2	AUGUSTUS	gene	36311710	36315516	.	+	.	ID=g8333;
OU744337.1_Gymnosoma_rotundatum_genome_assembly,_chromosome:_2	AUGUSTUS	mRNA	36311710	36315516	0.55	+	.	ID=g8333.t1;Parent=g8333;
OU744337.1_Gymnosoma_rotundatum_genome_assembly,_chromosome:_2	AUGUSTUS	start_codon	36311710	36311712	.	+	0	ID=g8333.t1.start1;Parent=g8333.t1;
OU744337.1_Gymnosoma_rotundatum_genome_assembly,_chromosome:_2	AUGUSTUS	CDS	36311710	36311885	1	+	0	ID=g8333.t1.CDS1;Parent=g8333.t1;
OU744337.1_Gymnosoma_rotundatum_genome_assembly,_chromosome:_2	AUGUSTUS	exon	36311710	36311885	.	+	.	ID=g8333.t1.exon1;Parent=g8333.t1;
OU744337.1_Gymnosoma_rotundatum_genome_assembly,_chromosome:_2	AUGUSTUS	intron	36311886	36315389	0.56	+	.	ID=g8333.t1.intron1;Parent=g8333.t1;
OU744337.1_Gymnosoma_rotundatum_genome_assembly,_chromosome:_2	AUGUSTUS	CDS	36315390	36315516	0.55	+	1	ID=g8333.t1.CDS2;Parent=g8333.t1;
OU744337.1_Gymnosoma_rotundatum_genome_assembly,_chromosome:_2	AUGUSTUS	exon	36315390	36315516	.	+	.	ID=g8333.t1.exon2;Parent=g8333.t1;
OU744337.1_Gymnosoma_rotundatum_genome_assembly,_chromosome:_2	AUGUSTUS	stop_codon	36315514	36315516	.	+	0	ID=g8333.t1.stop1;Parent=g8333.t1;
OU744337.1_Gymnosoma_rotundatum_genome_assembly,_chromosome:_2	AUGUSTUS	gene	36360228	36360683	.	+	.	ID=g8334;
OU744337.1_Gymnosoma_rotundatum_genome_assembly,_chromosome:_2	AUGUSTUS	mRNA	36360228	36360683	1	+	.	ID=g8334.t1;Parent=g8334;
OU744337.1_Gymnosoma_rotundatum_genome_assembly,_chromosome:_2	AUGUSTUS	start_codon	36360228	36360230	.	+	0	ID=g8334.t1.start1;Parent=g8334.t1;
OU744337.1_Gymnosoma_rotundatum_genome_assembly,_chromosome:_2	AUGUSTUS	CDS	36360228	36360683	1	+	0	ID=g8334.t1.CDS1;Parent=g8334.t1;
OU744337.1_Gymnosoma_rotundatum_genome_assembly,_chromosome:_2	AUGUSTUS	exon	36360228	36360683	.	+	.	ID=g8334.t1.exon1;Parent=g8334.t1;
OU744337.1_Gymnosoma_rotundatum_genome_assembly,_chromosome:_2	AUGUSTUS	stop_codon	36360681	36360683	.	+	0	ID=g8334.t1.stop1;Parent=g8334.t1;
OU744337.1_Gymnosoma_rotundatum_genome_assembly,_chromosome:_2	AUGUSTUS	gene	36361348	36371661	.	+	.	ID=g8335;
OU744337.1_Gymnosoma_rotundatum_genome_assembly,_chromosome:_2	AUGUSTUS	mRNA	36361348	36371661	0.08	+	.	ID=g8335.t1;Parent=g8335;
OU744337.1_Gymnosoma_rotundatum_genome_assembly,_chromosome:_2	AUGUSTUS	start_codon	36361348	36361350	.	+	0	ID=g8335.t1.start1;Parent=g8335.t1;
OU744337.1_Gymnosoma_rotundatum_genome_assembly,_chromosome:_2	AUGUSTUS	CDS	36361348	36361481	0.4	+	0	ID=g8335.t1.CDS1;Parent=g8335.t1;
OU744337.1_Gymnosoma_rotundatum_genome_assembly,_chromosome:_2	AUGUSTUS	exon	36361348	36361481	.	+	.	ID=g8335.t1.exon1;Parent=g8335.t1;
OU744337.1_Gymnosoma_rotundatum_genome_assembly,_chromosome:_2	AUGUSTUS	intron	36361482	36361829	0.35	+	.	ID=g8335.t1.intron1;Parent=g8335.t1;
OU744337.1_Gymnosoma_rotundatum_genome_assembly,_chromosome:_2	AUGUSTUS	CDS	36361830	36362044	0.67	+	1	ID=g8335.t1.CDS2;Parent=g8335.t1;
OU744337.1_Gymnosoma_rotundatum_genome_assembly,_chromosome:_2	AUGUSTUS	exon	36361830	36362044	.	+	.	ID=g8335.t1.exon2;Parent=g8335.t1;
OU744337.1_Gymnosoma_rotundatum_genome_assembly,_chromosome:_2	AUGUSTUS	intron	36362045	36371548	0.21	+	.	ID=g8335.t1.intron2;Parent=g8335.t1;
OU744337.1_Gymnosoma_rotundatum_genome_assembly,_chromosome:_2	AUGUSTUS	CDS	36371549	36371661	0.21	+	2	ID=g8335.t1.CDS3;Parent=g8335.t1;
OU744337.1_Gymnosoma_rotundatum_genome_assembly,_chromosome:_2	AUGUSTUS	exon	36371549	36371661	.	+	.	ID=g8335.t1.exon3;Parent=g8335.t1;
OU744337.1_Gymnosoma_rotundatum_genome_assembly,_chromosome:_2	AUGUSTUS	stop_codon	36371659	36371661	.	+	0	ID=g8335.t1.stop1;Parent=g8335.t1;
OU744337.1_Gymnosoma_rotundatum_genome_assembly,_chromosome:_2	AUGUSTUS	gene	36413848	36415138	.	-	.	ID=g8336;
OU744337.1_Gymnosoma_rotundatum_genome_assembly,_chromosome:_2	AUGUSTUS	mRNA	36413848	36415138	1	-	.	ID=g8336.t1;Parent=g8336;
OU744337.1_Gymnosoma_rotundatum_genome_assembly,_chromosome:_2	AUGUSTUS	stop_codon	36413848	36413850	.	-	0	ID=g8336.t1.stop1;Parent=g8336.t1;
OU744337.1_Gymnosoma_rotundatum_genome_assembly,_chromosome:_2	AUGUSTUS	CDS	36413848	36415020	1	-	0	ID=g8336.t1.CDS1;Parent=g8336.t1;
OU744337.1_Gymnosoma_rotundatum_genome_assembly,_chromosome:_2	AUGUSTUS	exon	36413848	36415020	.	-	.	ID=g8336.t1.exon1;Parent=g8336.t1;
OU744337.1_Gymnosoma_rotundatum_genome_assembly,_chromosome:_2	AUGUSTUS	intron	36415021	36415078	1	-	.	ID=g8336.t1.intron1;Parent=g8336.t1;
OU744337.1_Gymnosoma_rotundatum_genome_assembly,_chromosome:_2	AUGUSTUS	CDS	36415079	36415138	1	-	0	ID=g8336.t1.CDS2;Parent=g8336.t1;
OU744337.1_Gymnosoma_rotundatum_genome_assembly,_chromosome:_2	AUGUSTUS	exon	36415079	36415138	.	-	.	ID=g8336.t1.exon2;Parent=g8336.t1;
OU744337.1_Gymnosoma_rotundatum_genome_assembly,_chromosome:_2	AUGUSTUS	start_codon	36415136	36415138	.	-	0	ID=g8336.t1.start1;Parent=g8336.t1;
OU744337.1_Gymnosoma_rotundatum_genome_assembly,_chromosome:_2	AUGUSTUS	gene	36451194	36451517	.	+	.	ID=g8337;
OU744337.1_Gymnosoma_rotundatum_genome_assembly,_chromosome:_2	AUGUSTUS	mRNA	36451194	36451517	0.97	+	.	ID=g8337.t1;Parent=g8337;
OU744337.1_Gymnosoma_rotundatum_genome_assembly,_chromosome:_2	AUGUSTUS	start_codon	36451194	36451196	.	+	0	ID=g8337.t1.start1;Parent=g8337.t1;
OU744337.1_Gymnosoma_rotundatum_genome_assembly,_chromosome:_2	AUGUSTUS	CDS	36451194	36451517	0.97	+	0	ID=g8337.t1.CDS1;Parent=g8337.t1;
OU744337.1_Gymnosoma_rotundatum_genome_assembly,_chromosome:_2	AUGUSTUS	exon	36451194	36451517	.	+	.	ID=g8337.t1.exon1;Parent=g8337.t1;
OU744337.1_Gymnosoma_rotundatum_genome_assembly,_chromosome:_2	AUGUSTUS	stop_codon	36451515	36451517	.	+	0	ID=g8337.t1.stop1;Parent=g8337.t1;
OU744337.1_Gymnosoma_rotundatum_genome_assembly,_chromosome:_2	AUGUSTUS	gene	36491403	36496660	.	+	.	ID=g8338;
OU744337.1_Gymnosoma_rotundatum_genome_assembly,_chromosome:_2	AUGUSTUS	mRNA	36491403	36496660	0.77	+	.	ID=g8338.t1;Parent=g8338;
OU744337.1_Gymnosoma_rotundatum_genome_assembly,_chromosome:_2	AUGUSTUS	start_codon	36491403	36491405	.	+	0	ID=g8338.t1.start1;Parent=g8338.t1;
OU744337.1_Gymnosoma_rotundatum_genome_assembly,_chromosome:_2	AUGUSTUS	CDS	36491403	36496019	0.77	+	0	ID=g8338.t1.CDS1;Parent=g8338.t1;
OU744337.1_Gymnosoma_rotundatum_genome_assembly,_chromosome:_2	AUGUSTUS	exon	36491403	36496019	.	+	.	ID=g8338.t1.exon1;Parent=g8338.t1;
OU744337.1_Gymnosoma_rotundatum_genome_assembly,_chromosome:_2	AUGUSTUS	intron	36496020	36496357	0.86	+	.	ID=g8338.t1.intron1;Parent=g8338.t1;
OU744337.1_Gymnosoma_rotundatum_genome_assembly,_chromosome:_2	AUGUSTUS	CDS	36496358	36496660	0.94	+	0	ID=g8338.t1.CDS2;Parent=g8338.t1;
OU744337.1_Gymnosoma_rotundatum_genome_assembly,_chromosome:_2	AUGUSTUS	exon	36496358	36496660	.	+	.	ID=g8338.t1.exon2;Parent=g8338.t1;
OU744337.1_Gymnosoma_rotundatum_genome_assembly,_chromosome:_2	AUGUSTUS	stop_codon	36496658	36496660	.	+	0	ID=g8338.t1.stop1;Parent=g8338.t1;
OU744337.1_Gymnosoma_rotundatum_genome_assembly,_chromosome:_2	AUGUSTUS	gene	36498679	36503001	.	+	.	ID=g8339;
OU744337.1_Gymnosoma_rotundatum_genome_assembly,_chromosome:_2	AUGUSTUS	mRNA	36498679	36503001	0.78	+	.	ID=g8339.t1;Parent=g8339;
OU744337.1_Gymnosoma_rotundatum_genome_assembly,_chromosome:_2	AUGUSTUS	start_codon	36498679	36498681	.	+	0	ID=g8339.t1.start1;Parent=g8339.t1;
OU744337.1_Gymnosoma_rotundatum_genome_assembly,_chromosome:_2	AUGUSTUS	CDS	36498679	36498785	0.95	+	0	ID=g8339.t1.CDS1;Parent=g8339.t1;
OU744337.1_Gymnosoma_rotundatum_genome_assembly,_chromosome:_2	AUGUSTUS	exon	36498679	36498785	.	+	.	ID=g8339.t1.exon1;Parent=g8339.t1;
OU744337.1_Gymnosoma_rotundatum_genome_assembly,_chromosome:_2	AUGUSTUS	intron	36498786	36502336	0.78	+	.	ID=g8339.t1.intron1;Parent=g8339.t1;
OU744337.1_Gymnosoma_rotundatum_genome_assembly,_chromosome:_2	AUGUSTUS	CDS	36502337	36502527	0.98	+	1	ID=g8339.t1.CDS2;Parent=g8339.t1;
OU744337.1_Gymnosoma_rotundatum_genome_assembly,_chromosome:_2	AUGUSTUS	exon	36502337	36502527	.	+	.	ID=g8339.t1.exon2;Parent=g8339.t1;
OU744337.1_Gymnosoma_rotundatum_genome_assembly,_chromosome:_2	AUGUSTUS	intron	36502528	36502603	1	+	.	ID=g8339.t1.intron2;Parent=g8339.t1;
OU744337.1_Gymnosoma_rotundatum_genome_assembly,_chromosome:_2	AUGUSTUS	CDS	36502604	36502732	1	+	2	ID=g8339.t1.CDS3;Parent=g8339.t1;
OU744337.1_Gymnosoma_rotundatum_genome_assembly,_chromosome:_2	AUGUSTUS	exon	36502604	36502732	.	+	.	ID=g8339.t1.exon3;Parent=g8339.t1;
OU744337.1_Gymnosoma_rotundatum_genome_assembly,_chromosome:_2	AUGUSTUS	intron	36502733	36502846	1	+	.	ID=g8339.t1.intron3;Parent=g8339.t1;
OU744337.1_Gymnosoma_rotundatum_genome_assembly,_chromosome:_2	AUGUSTUS	CDS	36502847	36503001	1	+	2	ID=g8339.t1.CDS4;Parent=g8339.t1;
OU744337.1_Gymnosoma_rotundatum_genome_assembly,_chromosome:_2	AUGUSTUS	exon	36502847	36503001	.	+	.	ID=g8339.t1.exon4;Parent=g8339.t1;
OU744337.1_Gymnosoma_rotundatum_genome_assembly,_chromosome:_2	AUGUSTUS	stop_codon	36502999	36503001	.	+	0	ID=g8339.t1.stop1;Parent=g8339.t1;
OU744337.1_Gymnosoma_rotundatum_genome_assembly,_chromosome:_2	AUGUSTUS	gene	36505351	36507312	.	+	.	ID=g8340;
OU744337.1_Gymnosoma_rotundatum_genome_assembly,_chromosome:_2	AUGUSTUS	mRNA	36505351	36507312	1	+	.	ID=g8340.t1;Parent=g8340;
OU744337.1_Gymnosoma_rotundatum_genome_assembly,_chromosome:_2	AUGUSTUS	start_codon	36505351	36505353	.	+	0	ID=g8340.t1.start1;Parent=g8340.t1;
OU744337.1_Gymnosoma_rotundatum_genome_assembly,_chromosome:_2	AUGUSTUS	CDS	36505351	36507312	1	+	0	ID=g8340.t1.CDS1;Parent=g8340.t1;
OU744337.1_Gymnosoma_rotundatum_genome_assembly,_chromosome:_2	AUGUSTUS	exon	36505351	36507312	.	+	.	ID=g8340.t1.exon1;Parent=g8340.t1;
OU744337.1_Gymnosoma_rotundatum_genome_assembly,_chromosome:_2	AUGUSTUS	stop_codon	36507310	36507312	.	+	0	ID=g8340.t1.stop1;Parent=g8340.t1;
OU744337.1_Gymnosoma_rotundatum_genome_assembly,_chromosome:_2	AUGUSTUS	gene	36510688	36512814	.	+	.	ID=g8341;
OU744337.1_Gymnosoma_rotundatum_genome_assembly,_chromosome:_2	AUGUSTUS	mRNA	36510688	36512814	1	+	.	ID=g8341.t1;Parent=g8341;
OU744337.1_Gymnosoma_rotundatum_genome_assembly,_chromosome:_2	AUGUSTUS	start_codon	36510688	36510690	.	+	0	ID=g8341.t1.start1;Parent=g8341.t1;
OU744337.1_Gymnosoma_rotundatum_genome_assembly,_chromosome:_2	AUGUSTUS	CDS	36510688	36512814	1	+	0	ID=g8341.t1.CDS1;Parent=g8341.t1;
OU744337.1_Gymnosoma_rotundatum_genome_assembly,_chromosome:_2	AUGUSTUS	exon	36510688	36512814	.	+	.	ID=g8341.t1.exon1;Parent=g8341.t1;
OU744337.1_Gymnosoma_rotundatum_genome_assembly,_chromosome:_2	AUGUSTUS	stop_codon	36512812	36512814	.	+	0	ID=g8341.t1.stop1;Parent=g8341.t1;
OU744337.1_Gymnosoma_rotundatum_genome_assembly,_chromosome:_2	AUGUSTUS	gene	36517586	36529003	.	+	.	ID=g8342;
OU744337.1_Gymnosoma_rotundatum_genome_assembly,_chromosome:_2	AUGUSTUS	mRNA	36517586	36529003	1	+	.	ID=g8342.t1;Parent=g8342;
OU744337.1_Gymnosoma_rotundatum_genome_assembly,_chromosome:_2	AUGUSTUS	start_codon	36517586	36517588	.	+	0	ID=g8342.t1.start1;Parent=g8342.t1;
OU744337.1_Gymnosoma_rotundatum_genome_assembly,_chromosome:_2	AUGUSTUS	CDS	36517586	36517688	1	+	0	ID=g8342.t1.CDS1;Parent=g8342.t1;
OU744337.1_Gymnosoma_rotundatum_genome_assembly,_chromosome:_2	AUGUSTUS	exon	36517586	36517688	.	+	.	ID=g8342.t1.exon1;Parent=g8342.t1;
OU744337.1_Gymnosoma_rotundatum_genome_assembly,_chromosome:_2	AUGUSTUS	intron	36517689	36527992	1	+	.	ID=g8342.t1.intron1;Parent=g8342.t1;
OU744337.1_Gymnosoma_rotundatum_genome_assembly,_chromosome:_2	AUGUSTUS	CDS	36527993	36528127	1	+	2	ID=g8342.t1.CDS2;Parent=g8342.t1;
OU744337.1_Gymnosoma_rotundatum_genome_assembly,_chromosome:_2	AUGUSTUS	exon	36527993	36528127	.	+	.	ID=g8342.t1.exon2;Parent=g8342.t1;
OU744337.1_Gymnosoma_rotundatum_genome_assembly,_chromosome:_2	AUGUSTUS	intron	36528128	36528770	1	+	.	ID=g8342.t1.intron2;Parent=g8342.t1;
OU744337.1_Gymnosoma_rotundatum_genome_assembly,_chromosome:_2	AUGUSTUS	CDS	36528771	36529003	1	+	2	ID=g8342.t1.CDS3;Parent=g8342.t1;
OU744337.1_Gymnosoma_rotundatum_genome_assembly,_chromosome:_2	AUGUSTUS	exon	36528771	36529003	.	+	.	ID=g8342.t1.exon3;Parent=g8342.t1;
OU744337.1_Gymnosoma_rotundatum_genome_assembly,_chromosome:_2	AUGUSTUS	stop_codon	36529001	36529003	.	+	0	ID=g8342.t1.stop1;Parent=g8342.t1;
OU744337.1_Gymnosoma_rotundatum_genome_assembly,_chromosome:_2	AUGUSTUS	gene	36569482	36573528	.	-	.	ID=g8343;
OU744337.1_Gymnosoma_rotundatum_genome_assembly,_chromosome:_2	AUGUSTUS	mRNA	36569482	36573528	0.2	-	.	ID=g8343.t1;Parent=g8343;
OU744337.1_Gymnosoma_rotundatum_genome_assembly,_chromosome:_2	AUGUSTUS	stop_codon	36569482	36569484	.	-	0	ID=g8343.t1.stop1;Parent=g8343.t1;
OU744337.1_Gymnosoma_rotundatum_genome_assembly,_chromosome:_2	AUGUSTUS	CDS	36569482	36569667	1	-	0	ID=g8343.t1.CDS1;Parent=g8343.t1;
OU744337.1_Gymnosoma_rotundatum_genome_assembly,_chromosome:_2	AUGUSTUS	exon	36569482	36569667	.	-	.	ID=g8343.t1.exon1;Parent=g8343.t1;
OU744337.1_Gymnosoma_rotundatum_genome_assembly,_chromosome:_2	AUGUSTUS	intron	36569668	36569727	1	-	.	ID=g8343.t1.intron1;Parent=g8343.t1;
OU744337.1_Gymnosoma_rotundatum_genome_assembly,_chromosome:_2	AUGUSTUS	CDS	36569728	36570158	0.51	-	2	ID=g8343.t1.CDS2;Parent=g8343.t1;
OU744337.1_Gymnosoma_rotundatum_genome_assembly,_chromosome:_2	AUGUSTUS	exon	36569728	36570158	.	-	.	ID=g8343.t1.exon2;Parent=g8343.t1;
OU744337.1_Gymnosoma_rotundatum_genome_assembly,_chromosome:_2	AUGUSTUS	intron	36570159	36571888	0.26	-	.	ID=g8343.t1.intron2;Parent=g8343.t1;
OU744337.1_Gymnosoma_rotundatum_genome_assembly,_chromosome:_2	AUGUSTUS	CDS	36571889	36572344	0.48	-	2	ID=g8343.t1.CDS3;Parent=g8343.t1;
OU744337.1_Gymnosoma_rotundatum_genome_assembly,_chromosome:_2	AUGUSTUS	exon	36571889	36572344	.	-	.	ID=g8343.t1.exon3;Parent=g8343.t1;
OU744337.1_Gymnosoma_rotundatum_genome_assembly,_chromosome:_2	AUGUSTUS	intron	36572345	36572804	0.83	-	.	ID=g8343.t1.intron3;Parent=g8343.t1;
OU744337.1_Gymnosoma_rotundatum_genome_assembly,_chromosome:_2	AUGUSTUS	CDS	36572805	36573528	0.69	-	0	ID=g8343.t1.CDS4;Parent=g8343.t1;
OU744337.1_Gymnosoma_rotundatum_genome_assembly,_chromosome:_2	AUGUSTUS	exon	36572805	36573528	.	-	.	ID=g8343.t1.exon4;Parent=g8343.t1;
OU744337.1_Gymnosoma_rotundatum_genome_assembly,_chromosome:_2	AUGUSTUS	start_codon	36573526	36573528	.	-	0	ID=g8343.t1.start1;Parent=g8343.t1;
OU744337.1_Gymnosoma_rotundatum_genome_assembly,_chromosome:_2	AUGUSTUS	mRNA	36569482	36573528	0.32	-	.	ID=g8343.t2;Parent=g8343;
OU744337.1_Gymnosoma_rotundatum_genome_assembly,_chromosome:_2	AUGUSTUS	stop_codon	36569482	36569484	.	-	0	ID=g8343.t2.stop1;Parent=g8343.t2;
OU744337.1_Gymnosoma_rotundatum_genome_assembly,_chromosome:_2	AUGUSTUS	CDS	36569482	36569667	1	-	0	ID=g8343.t2.CDS1;Parent=g8343.t2;
OU744337.1_Gymnosoma_rotundatum_genome_assembly,_chromosome:_2	AUGUSTUS	exon	36569482	36569667	.	-	.	ID=g8343.t2.exon1;Parent=g8343.t2;
OU744337.1_Gymnosoma_rotundatum_genome_assembly,_chromosome:_2	AUGUSTUS	intron	36569668	36569727	1	-	.	ID=g8343.t2.intron1;Parent=g8343.t2;
OU744337.1_Gymnosoma_rotundatum_genome_assembly,_chromosome:_2	AUGUSTUS	CDS	36569728	36570158	0.6	-	2	ID=g8343.t2.CDS2;Parent=g8343.t2;
OU744337.1_Gymnosoma_rotundatum_genome_assembly,_chromosome:_2	AUGUSTUS	exon	36569728	36570158	.	-	.	ID=g8343.t2.exon2;Parent=g8343.t2;
OU744337.1_Gymnosoma_rotundatum_genome_assembly,_chromosome:_2	AUGUSTUS	intron	36570159	36571888	0.39	-	.	ID=g8343.t2.intron2;Parent=g8343.t2;
OU744337.1_Gymnosoma_rotundatum_genome_assembly,_chromosome:_2	AUGUSTUS	CDS	36571889	36572344	0.53	-	2	ID=g8343.t2.CDS3;Parent=g8343.t2;
OU744337.1_Gymnosoma_rotundatum_genome_assembly,_chromosome:_2	AUGUSTUS	exon	36571889	36572344	.	-	.	ID=g8343.t2.exon3;Parent=g8343.t2;
OU744337.1_Gymnosoma_rotundatum_genome_assembly,_chromosome:_2	AUGUSTUS	intron	36572345	36573140	0.79	-	.	ID=g8343.t2.intron3;Parent=g8343.t2;
OU744337.1_Gymnosoma_rotundatum_genome_assembly,_chromosome:_2	AUGUSTUS	CDS	36573141	36573528	0.79	-	0	ID=g8343.t2.CDS4;Parent=g8343.t2;
OU744337.1_Gymnosoma_rotundatum_genome_assembly,_chromosome:_2	AUGUSTUS	exon	36573141	36573528	.	-	.	ID=g8343.t2.exon4;Parent=g8343.t2;
OU744337.1_Gymnosoma_rotundatum_genome_assembly,_chromosome:_2	AUGUSTUS	start_codon	36573526	36573528	.	-	0	ID=g8343.t2.start1;Parent=g8343.t2;
OU744337.1_Gymnosoma_rotundatum_genome_assembly,_chromosome:_2	AUGUSTUS	mRNA	36569482	36573528	0.09	-	.	ID=g8343.t3;Parent=g8343;
OU744337.1_Gymnosoma_rotundatum_genome_assembly,_chromosome:_2	AUGUSTUS	stop_codon	36569482	36569484	.	-	0	ID=g8343.t3.stop1;Parent=g8343.t3;
OU744337.1_Gymnosoma_rotundatum_genome_assembly,_chromosome:_2	AUGUSTUS	CDS	36569482	36569667	1	-	0	ID=g8343.t3.CDS1;Parent=g8343.t3;
OU744337.1_Gymnosoma_rotundatum_genome_assembly,_chromosome:_2	AUGUSTUS	exon	36569482	36569667	.	-	.	ID=g8343.t3.exon1;Parent=g8343.t3;
OU744337.1_Gymnosoma_rotundatum_genome_assembly,_chromosome:_2	AUGUSTUS	intron	36569668	36569727	1	-	.	ID=g8343.t3.intron1;Parent=g8343.t3;
OU744337.1_Gymnosoma_rotundatum_genome_assembly,_chromosome:_2	AUGUSTUS	CDS	36569728	36570158	0.67	-	2	ID=g8343.t3.CDS2;Parent=g8343.t3;
OU744337.1_Gymnosoma_rotundatum_genome_assembly,_chromosome:_2	AUGUSTUS	exon	36569728	36570158	.	-	.	ID=g8343.t3.exon2;Parent=g8343.t3;
OU744337.1_Gymnosoma_rotundatum_genome_assembly,_chromosome:_2	AUGUSTUS	intron	36570159	36571888	0.36	-	.	ID=g8343.t3.intron2;Parent=g8343.t3;
OU744337.1_Gymnosoma_rotundatum_genome_assembly,_chromosome:_2	AUGUSTUS	CDS	36571889	36572181	0.16	-	1	ID=g8343.t3.CDS3;Parent=g8343.t3;
OU744337.1_Gymnosoma_rotundatum_genome_assembly,_chromosome:_2	AUGUSTUS	exon	36571889	36572181	.	-	.	ID=g8343.t3.exon3;Parent=g8343.t3;
OU744337.1_Gymnosoma_rotundatum_genome_assembly,_chromosome:_2	AUGUSTUS	intron	36572182	36572484	0.38	-	.	ID=g8343.t3.intron3;Parent=g8343.t3;
OU744337.1_Gymnosoma_rotundatum_genome_assembly,_chromosome:_2	AUGUSTUS	CDS	36572485	36572689	0.3	-	2	ID=g8343.t3.CDS4;Parent=g8343.t3;
OU744337.1_Gymnosoma_rotundatum_genome_assembly,_chromosome:_2	AUGUSTUS	exon	36572485	36572689	.	-	.	ID=g8343.t3.exon4;Parent=g8343.t3;
OU744337.1_Gymnosoma_rotundatum_genome_assembly,_chromosome:_2	AUGUSTUS	intron	36572690	36572771	0.39	-	.	ID=g8343.t3.intron4;Parent=g8343.t3;
OU744337.1_Gymnosoma_rotundatum_genome_assembly,_chromosome:_2	AUGUSTUS	CDS	36572772	36573528	0.68	-	0	ID=g8343.t3.CDS5;Parent=g8343.t3;
OU744337.1_Gymnosoma_rotundatum_genome_assembly,_chromosome:_2	AUGUSTUS	exon	36572772	36573528	.	-	.	ID=g8343.t3.exon5;Parent=g8343.t3;
OU744337.1_Gymnosoma_rotundatum_genome_assembly,_chromosome:_2	AUGUSTUS	start_codon	36573526	36573528	.	-	0	ID=g8343.t3.start1;Parent=g8343.t3;
OU744337.1_Gymnosoma_rotundatum_genome_assembly,_chromosome:_2	AUGUSTUS	gene	36578892	36580916	.	-	.	ID=g8344;
OU744337.1_Gymnosoma_rotundatum_genome_assembly,_chromosome:_2	AUGUSTUS	mRNA	36578892	36580916	1	-	.	ID=g8344.t1;Parent=g8344;
OU744337.1_Gymnosoma_rotundatum_genome_assembly,_chromosome:_2	AUGUSTUS	stop_codon	36578892	36578894	.	-	0	ID=g8344.t1.stop1;Parent=g8344.t1;
OU744337.1_Gymnosoma_rotundatum_genome_assembly,_chromosome:_2	AUGUSTUS	CDS	36578892	36580916	1	-	0	ID=g8344.t1.CDS1;Parent=g8344.t1;
OU744337.1_Gymnosoma_rotundatum_genome_assembly,_chromosome:_2	AUGUSTUS	exon	36578892	36580916	.	-	.	ID=g8344.t1.exon1;Parent=g8344.t1;
OU744337.1_Gymnosoma_rotundatum_genome_assembly,_chromosome:_2	AUGUSTUS	start_codon	36580914	36580916	.	-	0	ID=g8344.t1.start1;Parent=g8344.t1;
OU744337.1_Gymnosoma_rotundatum_genome_assembly,_chromosome:_2	AUGUSTUS	gene	36633789	36634205	.	+	.	ID=g8345;
OU744337.1_Gymnosoma_rotundatum_genome_assembly,_chromosome:_2	AUGUSTUS	mRNA	36633789	36634205	0.95	+	.	ID=g8345.t1;Parent=g8345;
OU744337.1_Gymnosoma_rotundatum_genome_assembly,_chromosome:_2	AUGUSTUS	start_codon	36633789	36633791	.	+	0	ID=g8345.t1.start1;Parent=g8345.t1;
OU744337.1_Gymnosoma_rotundatum_genome_assembly,_chromosome:_2	AUGUSTUS	CDS	36633789	36634205	0.95	+	0	ID=g8345.t1.CDS1;Parent=g8345.t1;
OU744337.1_Gymnosoma_rotundatum_genome_assembly,_chromosome:_2	AUGUSTUS	exon	36633789	36634205	.	+	.	ID=g8345.t1.exon1;Parent=g8345.t1;
OU744337.1_Gymnosoma_rotundatum_genome_assembly,_chromosome:_2	AUGUSTUS	stop_codon	36634203	36634205	.	+	0	ID=g8345.t1.stop1;Parent=g8345.t1;
OU744337.1_Gymnosoma_rotundatum_genome_assembly,_chromosome:_2	AUGUSTUS	gene	36671801	36677779	.	-	.	ID=g8346;
OU744337.1_Gymnosoma_rotundatum_genome_assembly,_chromosome:_2	AUGUSTUS	mRNA	36671801	36677779	1	-	.	ID=g8346.t1;Parent=g8346;
OU744337.1_Gymnosoma_rotundatum_genome_assembly,_chromosome:_2	AUGUSTUS	stop_codon	36671801	36671803	.	-	0	ID=g8346.t1.stop1;Parent=g8346.t1;
OU744337.1_Gymnosoma_rotundatum_genome_assembly,_chromosome:_2	AUGUSTUS	CDS	36671801	36671991	1	-	2	ID=g8346.t1.CDS1;Parent=g8346.t1;
OU744337.1_Gymnosoma_rotundatum_genome_assembly,_chromosome:_2	AUGUSTUS	exon	36671801	36671991	.	-	.	ID=g8346.t1.exon1;Parent=g8346.t1;
OU744337.1_Gymnosoma_rotundatum_genome_assembly,_chromosome:_2	AUGUSTUS	intron	36671992	36672049	1	-	.	ID=g8346.t1.intron1;Parent=g8346.t1;
OU744337.1_Gymnosoma_rotundatum_genome_assembly,_chromosome:_2	AUGUSTUS	CDS	36672050	36672292	1	-	2	ID=g8346.t1.CDS2;Parent=g8346.t1;
OU744337.1_Gymnosoma_rotundatum_genome_assembly,_chromosome:_2	AUGUSTUS	exon	36672050	36672292	.	-	.	ID=g8346.t1.exon2;Parent=g8346.t1;
OU744337.1_Gymnosoma_rotundatum_genome_assembly,_chromosome:_2	AUGUSTUS	intron	36672293	36672362	1	-	.	ID=g8346.t1.intron2;Parent=g8346.t1;
OU744337.1_Gymnosoma_rotundatum_genome_assembly,_chromosome:_2	AUGUSTUS	CDS	36672363	36672549	1	-	0	ID=g8346.t1.CDS3;Parent=g8346.t1;
OU744337.1_Gymnosoma_rotundatum_genome_assembly,_chromosome:_2	AUGUSTUS	exon	36672363	36672549	.	-	.	ID=g8346.t1.exon3;Parent=g8346.t1;
OU744337.1_Gymnosoma_rotundatum_genome_assembly,_chromosome:_2	AUGUSTUS	intron	36672550	36676625	1	-	.	ID=g8346.t1.intron3;Parent=g8346.t1;
OU744337.1_Gymnosoma_rotundatum_genome_assembly,_chromosome:_2	AUGUSTUS	CDS	36676626	36676775	1	-	0	ID=g8346.t1.CDS4;Parent=g8346.t1;
OU744337.1_Gymnosoma_rotundatum_genome_assembly,_chromosome:_2	AUGUSTUS	exon	36676626	36676775	.	-	.	ID=g8346.t1.exon4;Parent=g8346.t1;
OU744337.1_Gymnosoma_rotundatum_genome_assembly,_chromosome:_2	AUGUSTUS	intron	36676776	36676839	1	-	.	ID=g8346.t1.intron4;Parent=g8346.t1;
OU744337.1_Gymnosoma_rotundatum_genome_assembly,_chromosome:_2	AUGUSTUS	CDS	36676840	36677500	1	-	1	ID=g8346.t1.CDS5;Parent=g8346.t1;
OU744337.1_Gymnosoma_rotundatum_genome_assembly,_chromosome:_2	AUGUSTUS	exon	36676840	36677500	.	-	.	ID=g8346.t1.exon5;Parent=g8346.t1;
OU744337.1_Gymnosoma_rotundatum_genome_assembly,_chromosome:_2	AUGUSTUS	intron	36677501	36677555	1	-	.	ID=g8346.t1.intron5;Parent=g8346.t1;
OU744337.1_Gymnosoma_rotundatum_genome_assembly,_chromosome:_2	AUGUSTUS	CDS	36677556	36677779	1	-	0	ID=g8346.t1.CDS6;Parent=g8346.t1;
OU744337.1_Gymnosoma_rotundatum_genome_assembly,_chromosome:_2	AUGUSTUS	exon	36677556	36677779	.	-	.	ID=g8346.t1.exon6;Parent=g8346.t1;
OU744337.1_Gymnosoma_rotundatum_genome_assembly,_chromosome:_2	AUGUSTUS	start_codon	36677777	36677779	.	-	0	ID=g8346.t1.start1;Parent=g8346.t1;
OU744337.1_Gymnosoma_rotundatum_genome_assembly,_chromosome:_2	AUGUSTUS	gene	36681290	36685802	.	+	.	ID=g8347;
OU744337.1_Gymnosoma_rotundatum_genome_assembly,_chromosome:_2	AUGUSTUS	mRNA	36681290	36685802	1	+	.	ID=g8347.t1;Parent=g8347;
OU744337.1_Gymnosoma_rotundatum_genome_assembly,_chromosome:_2	AUGUSTUS	start_codon	36681290	36681292	.	+	0	ID=g8347.t1.start1;Parent=g8347.t1;
OU744337.1_Gymnosoma_rotundatum_genome_assembly,_chromosome:_2	AUGUSTUS	CDS	36681290	36681507	1	+	0	ID=g8347.t1.CDS1;Parent=g8347.t1;
OU744337.1_Gymnosoma_rotundatum_genome_assembly,_chromosome:_2	AUGUSTUS	exon	36681290	36681507	.	+	.	ID=g8347.t1.exon1;Parent=g8347.t1;
OU744337.1_Gymnosoma_rotundatum_genome_assembly,_chromosome:_2	AUGUSTUS	intron	36681508	36681567	1	+	.	ID=g8347.t1.intron1;Parent=g8347.t1;
OU744337.1_Gymnosoma_rotundatum_genome_assembly,_chromosome:_2	AUGUSTUS	CDS	36681568	36682204	1	+	1	ID=g8347.t1.CDS2;Parent=g8347.t1;
OU744337.1_Gymnosoma_rotundatum_genome_assembly,_chromosome:_2	AUGUSTUS	exon	36681568	36682204	.	+	.	ID=g8347.t1.exon2;Parent=g8347.t1;
OU744337.1_Gymnosoma_rotundatum_genome_assembly,_chromosome:_2	AUGUSTUS	intron	36682205	36682275	1	+	.	ID=g8347.t1.intron2;Parent=g8347.t1;
OU744337.1_Gymnosoma_rotundatum_genome_assembly,_chromosome:_2	AUGUSTUS	CDS	36682276	36682425	1	+	0	ID=g8347.t1.CDS3;Parent=g8347.t1;
OU744337.1_Gymnosoma_rotundatum_genome_assembly,_chromosome:_2	AUGUSTUS	exon	36682276	36682425	.	+	.	ID=g8347.t1.exon3;Parent=g8347.t1;
OU744337.1_Gymnosoma_rotundatum_genome_assembly,_chromosome:_2	AUGUSTUS	intron	36682426	36684818	1	+	.	ID=g8347.t1.intron3;Parent=g8347.t1;
OU744337.1_Gymnosoma_rotundatum_genome_assembly,_chromosome:_2	AUGUSTUS	CDS	36684819	36684951	1	+	0	ID=g8347.t1.CDS4;Parent=g8347.t1;
OU744337.1_Gymnosoma_rotundatum_genome_assembly,_chromosome:_2	AUGUSTUS	exon	36684819	36684951	.	+	.	ID=g8347.t1.exon4;Parent=g8347.t1;
OU744337.1_Gymnosoma_rotundatum_genome_assembly,_chromosome:_2	AUGUSTUS	intron	36684952	36685017	1	+	.	ID=g8347.t1.intron4;Parent=g8347.t1;
OU744337.1_Gymnosoma_rotundatum_genome_assembly,_chromosome:_2	AUGUSTUS	CDS	36685018	36685071	1	+	2	ID=g8347.t1.CDS5;Parent=g8347.t1;
OU744337.1_Gymnosoma_rotundatum_genome_assembly,_chromosome:_2	AUGUSTUS	exon	36685018	36685071	.	+	.	ID=g8347.t1.exon5;Parent=g8347.t1;
OU744337.1_Gymnosoma_rotundatum_genome_assembly,_chromosome:_2	AUGUSTUS	intron	36685072	36685160	1	+	.	ID=g8347.t1.intron5;Parent=g8347.t1;
OU744337.1_Gymnosoma_rotundatum_genome_assembly,_chromosome:_2	AUGUSTUS	CDS	36685161	36685403	1	+	2	ID=g8347.t1.CDS6;Parent=g8347.t1;
OU744337.1_Gymnosoma_rotundatum_genome_assembly,_chromosome:_2	AUGUSTUS	exon	36685161	36685403	.	+	.	ID=g8347.t1.exon6;Parent=g8347.t1;
OU744337.1_Gymnosoma_rotundatum_genome_assembly,_chromosome:_2	AUGUSTUS	intron	36685404	36685476	1	+	.	ID=g8347.t1.intron6;Parent=g8347.t1;
OU744337.1_Gymnosoma_rotundatum_genome_assembly,_chromosome:_2	AUGUSTUS	CDS	36685477	36685802	1	+	2	ID=g8347.t1.CDS7;Parent=g8347.t1;
OU744337.1_Gymnosoma_rotundatum_genome_assembly,_chromosome:_2	AUGUSTUS	exon	36685477	36685802	.	+	.	ID=g8347.t1.exon7;Parent=g8347.t1;
OU744337.1_Gymnosoma_rotundatum_genome_assembly,_chromosome:_2	AUGUSTUS	stop_codon	36685800	36685802	.	+	0	ID=g8347.t1.stop1;Parent=g8347.t1;
OU744337.1_Gymnosoma_rotundatum_genome_assembly,_chromosome:_2	AUGUSTUS	gene	36707749	36711265	.	-	.	ID=g8348;
OU744337.1_Gymnosoma_rotundatum_genome_assembly,_chromosome:_2	AUGUSTUS	mRNA	36707749	36711265	1	-	.	ID=g8348.t1;Parent=g8348;
OU744337.1_Gymnosoma_rotundatum_genome_assembly,_chromosome:_2	AUGUSTUS	stop_codon	36707749	36707751	.	-	0	ID=g8348.t1.stop1;Parent=g8348.t1;
OU744337.1_Gymnosoma_rotundatum_genome_assembly,_chromosome:_2	AUGUSTUS	CDS	36707749	36707817	1	-	0	ID=g8348.t1.CDS1;Parent=g8348.t1;
OU744337.1_Gymnosoma_rotundatum_genome_assembly,_chromosome:_2	AUGUSTUS	exon	36707749	36707817	.	-	.	ID=g8348.t1.exon1;Parent=g8348.t1;
OU744337.1_Gymnosoma_rotundatum_genome_assembly,_chromosome:_2	AUGUSTUS	intron	36707818	36707894	1	-	.	ID=g8348.t1.intron1;Parent=g8348.t1;
OU744337.1_Gymnosoma_rotundatum_genome_assembly,_chromosome:_2	AUGUSTUS	CDS	36707895	36708301	1	-	2	ID=g8348.t1.CDS2;Parent=g8348.t1;
OU744337.1_Gymnosoma_rotundatum_genome_assembly,_chromosome:_2	AUGUSTUS	exon	36707895	36708301	.	-	.	ID=g8348.t1.exon2;Parent=g8348.t1;
OU744337.1_Gymnosoma_rotundatum_genome_assembly,_chromosome:_2	AUGUSTUS	intron	36708302	36708391	1	-	.	ID=g8348.t1.intron2;Parent=g8348.t1;
OU744337.1_Gymnosoma_rotundatum_genome_assembly,_chromosome:_2	AUGUSTUS	CDS	36708392	36708486	1	-	1	ID=g8348.t1.CDS3;Parent=g8348.t1;
OU744337.1_Gymnosoma_rotundatum_genome_assembly,_chromosome:_2	AUGUSTUS	exon	36708392	36708486	.	-	.	ID=g8348.t1.exon3;Parent=g8348.t1;
OU744337.1_Gymnosoma_rotundatum_genome_assembly,_chromosome:_2	AUGUSTUS	intron	36708487	36709989	1	-	.	ID=g8348.t1.intron3;Parent=g8348.t1;
OU744337.1_Gymnosoma_rotundatum_genome_assembly,_chromosome:_2	AUGUSTUS	CDS	36709990	36710277	1	-	1	ID=g8348.t1.CDS4;Parent=g8348.t1;
OU744337.1_Gymnosoma_rotundatum_genome_assembly,_chromosome:_2	AUGUSTUS	exon	36709990	36710277	.	-	.	ID=g8348.t1.exon4;Parent=g8348.t1;
OU744337.1_Gymnosoma_rotundatum_genome_assembly,_chromosome:_2	AUGUSTUS	intron	36710278	36710341	1	-	.	ID=g8348.t1.intron4;Parent=g8348.t1;
OU744337.1_Gymnosoma_rotundatum_genome_assembly,_chromosome:_2	AUGUSTUS	CDS	36710342	36710632	1	-	1	ID=g8348.t1.CDS5;Parent=g8348.t1;
OU744337.1_Gymnosoma_rotundatum_genome_assembly,_chromosome:_2	AUGUSTUS	exon	36710342	36710632	.	-	.	ID=g8348.t1.exon5;Parent=g8348.t1;
OU744337.1_Gymnosoma_rotundatum_genome_assembly,_chromosome:_2	AUGUSTUS	intron	36710633	36710695	1	-	.	ID=g8348.t1.intron5;Parent=g8348.t1;
OU744337.1_Gymnosoma_rotundatum_genome_assembly,_chromosome:_2	AUGUSTUS	CDS	36710696	36710844	1	-	0	ID=g8348.t1.CDS6;Parent=g8348.t1;
OU744337.1_Gymnosoma_rotundatum_genome_assembly,_chromosome:_2	AUGUSTUS	exon	36710696	36710844	.	-	.	ID=g8348.t1.exon6;Parent=g8348.t1;
OU744337.1_Gymnosoma_rotundatum_genome_assembly,_chromosome:_2	AUGUSTUS	intron	36710845	36710909	1	-	.	ID=g8348.t1.intron6;Parent=g8348.t1;
OU744337.1_Gymnosoma_rotundatum_genome_assembly,_chromosome:_2	AUGUSTUS	CDS	36710910	36711026	1	-	0	ID=g8348.t1.CDS7;Parent=g8348.t1;
OU744337.1_Gymnosoma_rotundatum_genome_assembly,_chromosome:_2	AUGUSTUS	exon	36710910	36711026	.	-	.	ID=g8348.t1.exon7;Parent=g8348.t1;
OU744337.1_Gymnosoma_rotundatum_genome_assembly,_chromosome:_2	AUGUSTUS	intron	36711027	36711090	1	-	.	ID=g8348.t1.intron7;Parent=g8348.t1;
OU744337.1_Gymnosoma_rotundatum_genome_assembly,_chromosome:_2	AUGUSTUS	CDS	36711091	36711196	1	-	1	ID=g8348.t1.CDS8;Parent=g8348.t1;
OU744337.1_Gymnosoma_rotundatum_genome_assembly,_chromosome:_2	AUGUSTUS	exon	36711091	36711196	.	-	.	ID=g8348.t1.exon8;Parent=g8348.t1;
OU744337.1_Gymnosoma_rotundatum_genome_assembly,_chromosome:_2	AUGUSTUS	intron	36711197	36711260	1	-	.	ID=g8348.t1.intron8;Parent=g8348.t1;
OU744337.1_Gymnosoma_rotundatum_genome_assembly,_chromosome:_2	AUGUSTUS	CDS	36711261	36711265	1	-	0	ID=g8348.t1.CDS9;Parent=g8348.t1;
OU744337.1_Gymnosoma_rotundatum_genome_assembly,_chromosome:_2	AUGUSTUS	exon	36711261	36711265	.	-	.	ID=g8348.t1.exon9;Parent=g8348.t1;
OU744337.1_Gymnosoma_rotundatum_genome_assembly,_chromosome:_2	AUGUSTUS	start_codon	36711263	36711265	.	-	0	ID=g8348.t1.start1;Parent=g8348.t1;
OU744337.1_Gymnosoma_rotundatum_genome_assembly,_chromosome:_2	AUGUSTUS	gene	36723447	36724213	.	-	.	ID=g8349;
OU744337.1_Gymnosoma_rotundatum_genome_assembly,_chromosome:_2	AUGUSTUS	mRNA	36723447	36724213	0.94	-	.	ID=g8349.t1;Parent=g8349;
OU744337.1_Gymnosoma_rotundatum_genome_assembly,_chromosome:_2	AUGUSTUS	stop_codon	36723447	36723449	.	-	0	ID=g8349.t1.stop1;Parent=g8349.t1;
OU744337.1_Gymnosoma_rotundatum_genome_assembly,_chromosome:_2	AUGUSTUS	CDS	36723447	36724039	0.95	-	2	ID=g8349.t1.CDS1;Parent=g8349.t1;
OU744337.1_Gymnosoma_rotundatum_genome_assembly,_chromosome:_2	AUGUSTUS	exon	36723447	36724039	.	-	.	ID=g8349.t1.exon1;Parent=g8349.t1;
OU744337.1_Gymnosoma_rotundatum_genome_assembly,_chromosome:_2	AUGUSTUS	intron	36724040	36724113	0.94	-	.	ID=g8349.t1.intron1;Parent=g8349.t1;
OU744337.1_Gymnosoma_rotundatum_genome_assembly,_chromosome:_2	AUGUSTUS	CDS	36724114	36724213	0.94	-	0	ID=g8349.t1.CDS2;Parent=g8349.t1;
OU744337.1_Gymnosoma_rotundatum_genome_assembly,_chromosome:_2	AUGUSTUS	exon	36724114	36724213	.	-	.	ID=g8349.t1.exon2;Parent=g8349.t1;
OU744337.1_Gymnosoma_rotundatum_genome_assembly,_chromosome:_2	AUGUSTUS	start_codon	36724211	36724213	.	-	0	ID=g8349.t1.start1;Parent=g8349.t1;
OU744337.1_Gymnosoma_rotundatum_genome_assembly,_chromosome:_2	AUGUSTUS	gene	36728910	36730264	.	-	.	ID=g8350;
OU744337.1_Gymnosoma_rotundatum_genome_assembly,_chromosome:_2	AUGUSTUS	mRNA	36728910	36730264	1	-	.	ID=g8350.t1;Parent=g8350;
OU744337.1_Gymnosoma_rotundatum_genome_assembly,_chromosome:_2	AUGUSTUS	stop_codon	36728910	36728912	.	-	0	ID=g8350.t1.stop1;Parent=g8350.t1;
OU744337.1_Gymnosoma_rotundatum_genome_assembly,_chromosome:_2	AUGUSTUS	CDS	36728910	36729204	1	-	1	ID=g8350.t1.CDS1;Parent=g8350.t1;
OU744337.1_Gymnosoma_rotundatum_genome_assembly,_chromosome:_2	AUGUSTUS	exon	36728910	36729204	.	-	.	ID=g8350.t1.exon1;Parent=g8350.t1;
OU744337.1_Gymnosoma_rotundatum_genome_assembly,_chromosome:_2	AUGUSTUS	intron	36729205	36729266	1	-	.	ID=g8350.t1.intron1;Parent=g8350.t1;
OU744337.1_Gymnosoma_rotundatum_genome_assembly,_chromosome:_2	AUGUSTUS	CDS	36729267	36729557	1	-	1	ID=g8350.t1.CDS2;Parent=g8350.t1;
OU744337.1_Gymnosoma_rotundatum_genome_assembly,_chromosome:_2	AUGUSTUS	exon	36729267	36729557	.	-	.	ID=g8350.t1.exon2;Parent=g8350.t1;
OU744337.1_Gymnosoma_rotundatum_genome_assembly,_chromosome:_2	AUGUSTUS	intron	36729558	36729618	1	-	.	ID=g8350.t1.intron2;Parent=g8350.t1;
OU744337.1_Gymnosoma_rotundatum_genome_assembly,_chromosome:_2	AUGUSTUS	CDS	36729619	36729767	1	-	0	ID=g8350.t1.CDS3;Parent=g8350.t1;
OU744337.1_Gymnosoma_rotundatum_genome_assembly,_chromosome:_2	AUGUSTUS	exon	36729619	36729767	.	-	.	ID=g8350.t1.exon3;Parent=g8350.t1;
OU744337.1_Gymnosoma_rotundatum_genome_assembly,_chromosome:_2	AUGUSTUS	intron	36729768	36729832	1	-	.	ID=g8350.t1.intron3;Parent=g8350.t1;
OU744337.1_Gymnosoma_rotundatum_genome_assembly,_chromosome:_2	AUGUSTUS	CDS	36729833	36729949	1	-	0	ID=g8350.t1.CDS4;Parent=g8350.t1;
OU744337.1_Gymnosoma_rotundatum_genome_assembly,_chromosome:_2	AUGUSTUS	exon	36729833	36729949	.	-	.	ID=g8350.t1.exon4;Parent=g8350.t1;
OU744337.1_Gymnosoma_rotundatum_genome_assembly,_chromosome:_2	AUGUSTUS	intron	36729950	36730028	1	-	.	ID=g8350.t1.intron4;Parent=g8350.t1;
OU744337.1_Gymnosoma_rotundatum_genome_assembly,_chromosome:_2	AUGUSTUS	CDS	36730029	36730134	1	-	1	ID=g8350.t1.CDS5;Parent=g8350.t1;
OU744337.1_Gymnosoma_rotundatum_genome_assembly,_chromosome:_2	AUGUSTUS	exon	36730029	36730134	.	-	.	ID=g8350.t1.exon5;Parent=g8350.t1;
OU744337.1_Gymnosoma_rotundatum_genome_assembly,_chromosome:_2	AUGUSTUS	intron	36730135	36730199	1	-	.	ID=g8350.t1.intron5;Parent=g8350.t1;
OU744337.1_Gymnosoma_rotundatum_genome_assembly,_chromosome:_2	AUGUSTUS	CDS	36730200	36730264	1	-	0	ID=g8350.t1.CDS6;Parent=g8350.t1;
OU744337.1_Gymnosoma_rotundatum_genome_assembly,_chromosome:_2	AUGUSTUS	exon	36730200	36730264	.	-	.	ID=g8350.t1.exon6;Parent=g8350.t1;
OU744337.1_Gymnosoma_rotundatum_genome_assembly,_chromosome:_2	AUGUSTUS	start_codon	36730262	36730264	.	-	0	ID=g8350.t1.start1;Parent=g8350.t1;
OU744337.1_Gymnosoma_rotundatum_genome_assembly,_chromosome:_2	AUGUSTUS	gene	36734335	36738471	.	+	.	ID=g8351;
OU744337.1_Gymnosoma_rotundatum_genome_assembly,_chromosome:_2	AUGUSTUS	mRNA	36734335	36738471	0.86	+	.	ID=g8351.t1;Parent=g8351;
OU744337.1_Gymnosoma_rotundatum_genome_assembly,_chromosome:_2	AUGUSTUS	start_codon	36734335	36734337	.	+	0	ID=g8351.t1.start1;Parent=g8351.t1;
OU744337.1_Gymnosoma_rotundatum_genome_assembly,_chromosome:_2	AUGUSTUS	CDS	36734335	36735480	0.9	+	0	ID=g8351.t1.CDS1;Parent=g8351.t1;
OU744337.1_Gymnosoma_rotundatum_genome_assembly,_chromosome:_2	AUGUSTUS	exon	36734335	36735480	.	+	.	ID=g8351.t1.exon1;Parent=g8351.t1;
OU744337.1_Gymnosoma_rotundatum_genome_assembly,_chromosome:_2	AUGUSTUS	intron	36735481	36738174	0.86	+	.	ID=g8351.t1.intron1;Parent=g8351.t1;
OU744337.1_Gymnosoma_rotundatum_genome_assembly,_chromosome:_2	AUGUSTUS	CDS	36738175	36738471	0.86	+	0	ID=g8351.t1.CDS2;Parent=g8351.t1;
OU744337.1_Gymnosoma_rotundatum_genome_assembly,_chromosome:_2	AUGUSTUS	exon	36738175	36738471	.	+	.	ID=g8351.t1.exon2;Parent=g8351.t1;
OU744337.1_Gymnosoma_rotundatum_genome_assembly,_chromosome:_2	AUGUSTUS	stop_codon	36738469	36738471	.	+	0	ID=g8351.t1.stop1;Parent=g8351.t1;
OU744337.1_Gymnosoma_rotundatum_genome_assembly,_chromosome:_2	AUGUSTUS	mRNA	36734335	36735115	0.61	+	.	ID=g8351.t2;Parent=g8351;
OU744337.1_Gymnosoma_rotundatum_genome_assembly,_chromosome:_2	AUGUSTUS	start_codon	36734335	36734337	.	+	0	ID=g8351.t2.start1;Parent=g8351.t2;
OU744337.1_Gymnosoma_rotundatum_genome_assembly,_chromosome:_2	AUGUSTUS	CDS	36734335	36734976	0.62	+	0	ID=g8351.t2.CDS1;Parent=g8351.t2;
OU744337.1_Gymnosoma_rotundatum_genome_assembly,_chromosome:_2	AUGUSTUS	exon	36734335	36734976	.	+	.	ID=g8351.t2.exon1;Parent=g8351.t2;
OU744337.1_Gymnosoma_rotundatum_genome_assembly,_chromosome:_2	AUGUSTUS	intron	36734977	36735052	0.61	+	.	ID=g8351.t2.intron1;Parent=g8351.t2;
OU744337.1_Gymnosoma_rotundatum_genome_assembly,_chromosome:_2	AUGUSTUS	CDS	36735053	36735115	0.61	+	0	ID=g8351.t2.CDS2;Parent=g8351.t2;
OU744337.1_Gymnosoma_rotundatum_genome_assembly,_chromosome:_2	AUGUSTUS	exon	36735053	36735115	.	+	.	ID=g8351.t2.exon2;Parent=g8351.t2;
OU744337.1_Gymnosoma_rotundatum_genome_assembly,_chromosome:_2	AUGUSTUS	stop_codon	36735113	36735115	.	+	0	ID=g8351.t2.stop1;Parent=g8351.t2;
OU744337.1_Gymnosoma_rotundatum_genome_assembly,_chromosome:_2	AUGUSTUS	gene	36756901	36757683	.	-	.	ID=g8352;
OU744337.1_Gymnosoma_rotundatum_genome_assembly,_chromosome:_2	AUGUSTUS	mRNA	36756901	36757683	1	-	.	ID=g8352.t1;Parent=g8352;
OU744337.1_Gymnosoma_rotundatum_genome_assembly,_chromosome:_2	AUGUSTUS	stop_codon	36756901	36756903	.	-	0	ID=g8352.t1.stop1;Parent=g8352.t1;
OU744337.1_Gymnosoma_rotundatum_genome_assembly,_chromosome:_2	AUGUSTUS	CDS	36756901	36756975	1	-	0	ID=g8352.t1.CDS1;Parent=g8352.t1;
OU744337.1_Gymnosoma_rotundatum_genome_assembly,_chromosome:_2	AUGUSTUS	exon	36756901	36756975	.	-	.	ID=g8352.t1.exon1;Parent=g8352.t1;
OU744337.1_Gymnosoma_rotundatum_genome_assembly,_chromosome:_2	AUGUSTUS	intron	36756976	36757029	1	-	.	ID=g8352.t1.intron1;Parent=g8352.t1;
OU744337.1_Gymnosoma_rotundatum_genome_assembly,_chromosome:_2	AUGUSTUS	CDS	36757030	36757346	1	-	2	ID=g8352.t1.CDS2;Parent=g8352.t1;
OU744337.1_Gymnosoma_rotundatum_genome_assembly,_chromosome:_2	AUGUSTUS	exon	36757030	36757346	.	-	.	ID=g8352.t1.exon2;Parent=g8352.t1;
OU744337.1_Gymnosoma_rotundatum_genome_assembly,_chromosome:_2	AUGUSTUS	intron	36757347	36757439	1	-	.	ID=g8352.t1.intron2;Parent=g8352.t1;
OU744337.1_Gymnosoma_rotundatum_genome_assembly,_chromosome:_2	AUGUSTUS	CDS	36757440	36757683	1	-	0	ID=g8352.t1.CDS3;Parent=g8352.t1;
OU744337.1_Gymnosoma_rotundatum_genome_assembly,_chromosome:_2	AUGUSTUS	exon	36757440	36757683	.	-	.	ID=g8352.t1.exon3;Parent=g8352.t1;
OU744337.1_Gymnosoma_rotundatum_genome_assembly,_chromosome:_2	AUGUSTUS	start_codon	36757681	36757683	.	-	0	ID=g8352.t1.start1;Parent=g8352.t1;
OU744337.1_Gymnosoma_rotundatum_genome_assembly,_chromosome:_2	AUGUSTUS	gene	36757871	36758523	.	-	.	ID=g8353;
OU744337.1_Gymnosoma_rotundatum_genome_assembly,_chromosome:_2	AUGUSTUS	mRNA	36757871	36758523	1	-	.	ID=g8353.t1;Parent=g8353;
OU744337.1_Gymnosoma_rotundatum_genome_assembly,_chromosome:_2	AUGUSTUS	stop_codon	36757871	36757873	.	-	0	ID=g8353.t1.stop1;Parent=g8353.t1;
OU744337.1_Gymnosoma_rotundatum_genome_assembly,_chromosome:_2	AUGUSTUS	CDS	36757871	36758230	1	-	0	ID=g8353.t1.CDS1;Parent=g8353.t1;
OU744337.1_Gymnosoma_rotundatum_genome_assembly,_chromosome:_2	AUGUSTUS	exon	36757871	36758230	.	-	.	ID=g8353.t1.exon1;Parent=g8353.t1;
OU744337.1_Gymnosoma_rotundatum_genome_assembly,_chromosome:_2	AUGUSTUS	intron	36758231	36758316	1	-	.	ID=g8353.t1.intron1;Parent=g8353.t1;
OU744337.1_Gymnosoma_rotundatum_genome_assembly,_chromosome:_2	AUGUSTUS	CDS	36758317	36758523	1	-	0	ID=g8353.t1.CDS2;Parent=g8353.t1;
OU744337.1_Gymnosoma_rotundatum_genome_assembly,_chromosome:_2	AUGUSTUS	exon	36758317	36758523	.	-	.	ID=g8353.t1.exon2;Parent=g8353.t1;
OU744337.1_Gymnosoma_rotundatum_genome_assembly,_chromosome:_2	AUGUSTUS	start_codon	36758521	36758523	.	-	0	ID=g8353.t1.start1;Parent=g8353.t1;
OU744337.1_Gymnosoma_rotundatum_genome_assembly,_chromosome:_2	AUGUSTUS	gene	36821397	36822983	.	+	.	ID=g8354;
OU744337.1_Gymnosoma_rotundatum_genome_assembly,_chromosome:_2	AUGUSTUS	mRNA	36821397	36822983	1	+	.	ID=g8354.t1;Parent=g8354;
OU744337.1_Gymnosoma_rotundatum_genome_assembly,_chromosome:_2	AUGUSTUS	start_codon	36821397	36821399	.	+	0	ID=g8354.t1.start1;Parent=g8354.t1;
OU744337.1_Gymnosoma_rotundatum_genome_assembly,_chromosome:_2	AUGUSTUS	CDS	36821397	36822983	1	+	0	ID=g8354.t1.CDS1;Parent=g8354.t1;
OU744337.1_Gymnosoma_rotundatum_genome_assembly,_chromosome:_2	AUGUSTUS	exon	36821397	36822983	.	+	.	ID=g8354.t1.exon1;Parent=g8354.t1;
OU744337.1_Gymnosoma_rotundatum_genome_assembly,_chromosome:_2	AUGUSTUS	stop_codon	36822981	36822983	.	+	0	ID=g8354.t1.stop1;Parent=g8354.t1;
OU744337.1_Gymnosoma_rotundatum_genome_assembly,_chromosome:_2	AUGUSTUS	gene	36846019	36847057	.	-	.	ID=g8355;
OU744337.1_Gymnosoma_rotundatum_genome_assembly,_chromosome:_2	AUGUSTUS	mRNA	36846019	36847057	1	-	.	ID=g8355.t1;Parent=g8355;
OU744337.1_Gymnosoma_rotundatum_genome_assembly,_chromosome:_2	AUGUSTUS	stop_codon	36846019	36846021	.	-	0	ID=g8355.t1.stop1;Parent=g8355.t1;
OU744337.1_Gymnosoma_rotundatum_genome_assembly,_chromosome:_2	AUGUSTUS	CDS	36846019	36846267	1	-	0	ID=g8355.t1.CDS1;Parent=g8355.t1;
OU744337.1_Gymnosoma_rotundatum_genome_assembly,_chromosome:_2	AUGUSTUS	exon	36846019	36846267	.	-	.	ID=g8355.t1.exon1;Parent=g8355.t1;
OU744337.1_Gymnosoma_rotundatum_genome_assembly,_chromosome:_2	AUGUSTUS	intron	36846268	36846341	1	-	.	ID=g8355.t1.intron1;Parent=g8355.t1;
OU744337.1_Gymnosoma_rotundatum_genome_assembly,_chromosome:_2	AUGUSTUS	CDS	36846342	36846457	1	-	2	ID=g8355.t1.CDS2;Parent=g8355.t1;
OU744337.1_Gymnosoma_rotundatum_genome_assembly,_chromosome:_2	AUGUSTUS	exon	36846342	36846457	.	-	.	ID=g8355.t1.exon2;Parent=g8355.t1;
OU744337.1_Gymnosoma_rotundatum_genome_assembly,_chromosome:_2	AUGUSTUS	intron	36846458	36846571	1	-	.	ID=g8355.t1.intron2;Parent=g8355.t1;
OU744337.1_Gymnosoma_rotundatum_genome_assembly,_chromosome:_2	AUGUSTUS	CDS	36846572	36846933	1	-	1	ID=g8355.t1.CDS3;Parent=g8355.t1;
OU744337.1_Gymnosoma_rotundatum_genome_assembly,_chromosome:_2	AUGUSTUS	exon	36846572	36846933	.	-	.	ID=g8355.t1.exon3;Parent=g8355.t1;
OU744337.1_Gymnosoma_rotundatum_genome_assembly,_chromosome:_2	AUGUSTUS	intron	36846934	36846992	1	-	.	ID=g8355.t1.intron3;Parent=g8355.t1;
OU744337.1_Gymnosoma_rotundatum_genome_assembly,_chromosome:_2	AUGUSTUS	CDS	36846993	36847057	1	-	0	ID=g8355.t1.CDS4;Parent=g8355.t1;
OU744337.1_Gymnosoma_rotundatum_genome_assembly,_chromosome:_2	AUGUSTUS	exon	36846993	36847057	.	-	.	ID=g8355.t1.exon4;Parent=g8355.t1;
OU744337.1_Gymnosoma_rotundatum_genome_assembly,_chromosome:_2	AUGUSTUS	start_codon	36847055	36847057	.	-	0	ID=g8355.t1.start1;Parent=g8355.t1;
OU744337.1_Gymnosoma_rotundatum_genome_assembly,_chromosome:_2	AUGUSTUS	gene	36927948	36929298	.	-	.	ID=g8356;
OU744337.1_Gymnosoma_rotundatum_genome_assembly,_chromosome:_2	AUGUSTUS	mRNA	36927948	36929298	1	-	.	ID=g8356.t1;Parent=g8356;
OU744337.1_Gymnosoma_rotundatum_genome_assembly,_chromosome:_2	AUGUSTUS	stop_codon	36927948	36927950	.	-	0	ID=g8356.t1.stop1;Parent=g8356.t1;
OU744337.1_Gymnosoma_rotundatum_genome_assembly,_chromosome:_2	AUGUSTUS	CDS	36927948	36928438	1	-	2	ID=g8356.t1.CDS1;Parent=g8356.t1;
OU744337.1_Gymnosoma_rotundatum_genome_assembly,_chromosome:_2	AUGUSTUS	exon	36927948	36928438	.	-	.	ID=g8356.t1.exon1;Parent=g8356.t1;
OU744337.1_Gymnosoma_rotundatum_genome_assembly,_chromosome:_2	AUGUSTUS	intron	36928439	36928523	1	-	.	ID=g8356.t1.intron1;Parent=g8356.t1;
OU744337.1_Gymnosoma_rotundatum_genome_assembly,_chromosome:_2	AUGUSTUS	CDS	36928524	36929298	1	-	0	ID=g8356.t1.CDS2;Parent=g8356.t1;
OU744337.1_Gymnosoma_rotundatum_genome_assembly,_chromosome:_2	AUGUSTUS	exon	36928524	36929298	.	-	.	ID=g8356.t1.exon2;Parent=g8356.t1;
OU744337.1_Gymnosoma_rotundatum_genome_assembly,_chromosome:_2	AUGUSTUS	start_codon	36929296	36929298	.	-	0	ID=g8356.t1.start1;Parent=g8356.t1;
OU744337.1_Gymnosoma_rotundatum_genome_assembly,_chromosome:_2	AUGUSTUS	gene	36944722	36946158	.	-	.	ID=g8357;
OU744337.1_Gymnosoma_rotundatum_genome_assembly,_chromosome:_2	AUGUSTUS	mRNA	36944722	36946158	1	-	.	ID=g8357.t1;Parent=g8357;
OU744337.1_Gymnosoma_rotundatum_genome_assembly,_chromosome:_2	AUGUSTUS	stop_codon	36944722	36944724	.	-	0	ID=g8357.t1.stop1;Parent=g8357.t1;
OU744337.1_Gymnosoma_rotundatum_genome_assembly,_chromosome:_2	AUGUSTUS	CDS	36944722	36944775	1	-	0	ID=g8357.t1.CDS1;Parent=g8357.t1;
OU744337.1_Gymnosoma_rotundatum_genome_assembly,_chromosome:_2	AUGUSTUS	exon	36944722	36944775	.	-	.	ID=g8357.t1.exon1;Parent=g8357.t1;
OU744337.1_Gymnosoma_rotundatum_genome_assembly,_chromosome:_2	AUGUSTUS	intron	36944776	36944839	1	-	.	ID=g8357.t1.intron1;Parent=g8357.t1;
OU744337.1_Gymnosoma_rotundatum_genome_assembly,_chromosome:_2	AUGUSTUS	CDS	36944840	36944995	1	-	0	ID=g8357.t1.CDS2;Parent=g8357.t1;
OU744337.1_Gymnosoma_rotundatum_genome_assembly,_chromosome:_2	AUGUSTUS	exon	36944840	36944995	.	-	.	ID=g8357.t1.exon2;Parent=g8357.t1;
OU744337.1_Gymnosoma_rotundatum_genome_assembly,_chromosome:_2	AUGUSTUS	intron	36944996	36945065	1	-	.	ID=g8357.t1.intron2;Parent=g8357.t1;
OU744337.1_Gymnosoma_rotundatum_genome_assembly,_chromosome:_2	AUGUSTUS	CDS	36945066	36945522	1	-	1	ID=g8357.t1.CDS3;Parent=g8357.t1;
OU744337.1_Gymnosoma_rotundatum_genome_assembly,_chromosome:_2	AUGUSTUS	exon	36945066	36945522	.	-	.	ID=g8357.t1.exon3;Parent=g8357.t1;
OU744337.1_Gymnosoma_rotundatum_genome_assembly,_chromosome:_2	AUGUSTUS	intron	36945523	36945589	1	-	.	ID=g8357.t1.intron3;Parent=g8357.t1;
OU744337.1_Gymnosoma_rotundatum_genome_assembly,_chromosome:_2	AUGUSTUS	CDS	36945590	36945770	1	-	2	ID=g8357.t1.CDS4;Parent=g8357.t1;
OU744337.1_Gymnosoma_rotundatum_genome_assembly,_chromosome:_2	AUGUSTUS	exon	36945590	36945770	.	-	.	ID=g8357.t1.exon4;Parent=g8357.t1;
OU744337.1_Gymnosoma_rotundatum_genome_assembly,_chromosome:_2	AUGUSTUS	intron	36945771	36945824	1	-	.	ID=g8357.t1.intron4;Parent=g8357.t1;
OU744337.1_Gymnosoma_rotundatum_genome_assembly,_chromosome:_2	AUGUSTUS	CDS	36945825	36946158	1	-	0	ID=g8357.t1.CDS5;Parent=g8357.t1;
OU744337.1_Gymnosoma_rotundatum_genome_assembly,_chromosome:_2	AUGUSTUS	exon	36945825	36946158	.	-	.	ID=g8357.t1.exon5;Parent=g8357.t1;
OU744337.1_Gymnosoma_rotundatum_genome_assembly,_chromosome:_2	AUGUSTUS	start_codon	36946156	36946158	.	-	0	ID=g8357.t1.start1;Parent=g8357.t1;
OU744337.1_Gymnosoma_rotundatum_genome_assembly,_chromosome:_2	AUGUSTUS	gene	36953585	36955026	.	-	.	ID=g8358;
OU744337.1_Gymnosoma_rotundatum_genome_assembly,_chromosome:_2	AUGUSTUS	mRNA	36953585	36955026	1	-	.	ID=g8358.t1;Parent=g8358;
OU744337.1_Gymnosoma_rotundatum_genome_assembly,_chromosome:_2	AUGUSTUS	stop_codon	36953585	36953587	.	-	0	ID=g8358.t1.stop1;Parent=g8358.t1;
OU744337.1_Gymnosoma_rotundatum_genome_assembly,_chromosome:_2	AUGUSTUS	CDS	36953585	36953641	1	-	0	ID=g8358.t1.CDS1;Parent=g8358.t1;
OU744337.1_Gymnosoma_rotundatum_genome_assembly,_chromosome:_2	AUGUSTUS	exon	36953585	36953641	.	-	.	ID=g8358.t1.exon1;Parent=g8358.t1;
OU744337.1_Gymnosoma_rotundatum_genome_assembly,_chromosome:_2	AUGUSTUS	intron	36953642	36953707	1	-	.	ID=g8358.t1.intron1;Parent=g8358.t1;
OU744337.1_Gymnosoma_rotundatum_genome_assembly,_chromosome:_2	AUGUSTUS	CDS	36953708	36953863	1	-	0	ID=g8358.t1.CDS2;Parent=g8358.t1;
OU744337.1_Gymnosoma_rotundatum_genome_assembly,_chromosome:_2	AUGUSTUS	exon	36953708	36953863	.	-	.	ID=g8358.t1.exon2;Parent=g8358.t1;
OU744337.1_Gymnosoma_rotundatum_genome_assembly,_chromosome:_2	AUGUSTUS	intron	36953864	36953933	1	-	.	ID=g8358.t1.intron2;Parent=g8358.t1;
OU744337.1_Gymnosoma_rotundatum_genome_assembly,_chromosome:_2	AUGUSTUS	CDS	36953934	36954390	1	-	1	ID=g8358.t1.CDS3;Parent=g8358.t1;
OU744337.1_Gymnosoma_rotundatum_genome_assembly,_chromosome:_2	AUGUSTUS	exon	36953934	36954390	.	-	.	ID=g8358.t1.exon3;Parent=g8358.t1;
OU744337.1_Gymnosoma_rotundatum_genome_assembly,_chromosome:_2	AUGUSTUS	intron	36954391	36954456	1	-	.	ID=g8358.t1.intron3;Parent=g8358.t1;
OU744337.1_Gymnosoma_rotundatum_genome_assembly,_chromosome:_2	AUGUSTUS	CDS	36954457	36954637	1	-	2	ID=g8358.t1.CDS4;Parent=g8358.t1;
OU744337.1_Gymnosoma_rotundatum_genome_assembly,_chromosome:_2	AUGUSTUS	exon	36954457	36954637	.	-	.	ID=g8358.t1.exon4;Parent=g8358.t1;
OU744337.1_Gymnosoma_rotundatum_genome_assembly,_chromosome:_2	AUGUSTUS	intron	36954638	36954692	1	-	.	ID=g8358.t1.intron4;Parent=g8358.t1;
OU744337.1_Gymnosoma_rotundatum_genome_assembly,_chromosome:_2	AUGUSTUS	CDS	36954693	36955026	1	-	0	ID=g8358.t1.CDS5;Parent=g8358.t1;
OU744337.1_Gymnosoma_rotundatum_genome_assembly,_chromosome:_2	AUGUSTUS	exon	36954693	36955026	.	-	.	ID=g8358.t1.exon5;Parent=g8358.t1;
OU744337.1_Gymnosoma_rotundatum_genome_assembly,_chromosome:_2	AUGUSTUS	start_codon	36955024	36955026	.	-	0	ID=g8358.t1.start1;Parent=g8358.t1;
OU744337.1_Gymnosoma_rotundatum_genome_assembly,_chromosome:_2	AUGUSTUS	gene	36962835	36963439	.	+	.	ID=g8359;
OU744337.1_Gymnosoma_rotundatum_genome_assembly,_chromosome:_2	AUGUSTUS	mRNA	36962835	36963439	1	+	.	ID=g8359.t1;Parent=g8359;
OU744337.1_Gymnosoma_rotundatum_genome_assembly,_chromosome:_2	AUGUSTUS	start_codon	36962835	36962837	.	+	0	ID=g8359.t1.start1;Parent=g8359.t1;
OU744337.1_Gymnosoma_rotundatum_genome_assembly,_chromosome:_2	AUGUSTUS	CDS	36962835	36963123	1	+	0	ID=g8359.t1.CDS1;Parent=g8359.t1;
OU744337.1_Gymnosoma_rotundatum_genome_assembly,_chromosome:_2	AUGUSTUS	exon	36962835	36963123	.	+	.	ID=g8359.t1.exon1;Parent=g8359.t1;
OU744337.1_Gymnosoma_rotundatum_genome_assembly,_chromosome:_2	AUGUSTUS	intron	36963124	36963191	1	+	.	ID=g8359.t1.intron1;Parent=g8359.t1;
OU744337.1_Gymnosoma_rotundatum_genome_assembly,_chromosome:_2	AUGUSTUS	CDS	36963192	36963439	1	+	2	ID=g8359.t1.CDS2;Parent=g8359.t1;
OU744337.1_Gymnosoma_rotundatum_genome_assembly,_chromosome:_2	AUGUSTUS	exon	36963192	36963439	.	+	.	ID=g8359.t1.exon2;Parent=g8359.t1;
OU744337.1_Gymnosoma_rotundatum_genome_assembly,_chromosome:_2	AUGUSTUS	stop_codon	36963437	36963439	.	+	0	ID=g8359.t1.stop1;Parent=g8359.t1;
OU744337.1_Gymnosoma_rotundatum_genome_assembly,_chromosome:_2	AUGUSTUS	gene	36974200	36977906	.	-	.	ID=g8360;
OU744337.1_Gymnosoma_rotundatum_genome_assembly,_chromosome:_2	AUGUSTUS	mRNA	36974200	36977906	0.99	-	.	ID=g8360.t1;Parent=g8360;
OU744337.1_Gymnosoma_rotundatum_genome_assembly,_chromosome:_2	AUGUSTUS	stop_codon	36974200	36974202	.	-	0	ID=g8360.t1.stop1;Parent=g8360.t1;
OU744337.1_Gymnosoma_rotundatum_genome_assembly,_chromosome:_2	AUGUSTUS	CDS	36974200	36974631	1	-	0	ID=g8360.t1.CDS1;Parent=g8360.t1;
OU744337.1_Gymnosoma_rotundatum_genome_assembly,_chromosome:_2	AUGUSTUS	exon	36974200	36974631	.	-	.	ID=g8360.t1.exon1;Parent=g8360.t1;
OU744337.1_Gymnosoma_rotundatum_genome_assembly,_chromosome:_2	AUGUSTUS	intron	36974632	36977076	1	-	.	ID=g8360.t1.intron1;Parent=g8360.t1;
OU744337.1_Gymnosoma_rotundatum_genome_assembly,_chromosome:_2	AUGUSTUS	CDS	36977077	36977257	1	-	1	ID=g8360.t1.CDS2;Parent=g8360.t1;
OU744337.1_Gymnosoma_rotundatum_genome_assembly,_chromosome:_2	AUGUSTUS	exon	36977077	36977257	.	-	.	ID=g8360.t1.exon2;Parent=g8360.t1;
OU744337.1_Gymnosoma_rotundatum_genome_assembly,_chromosome:_2	AUGUSTUS	intron	36977258	36977325	1	-	.	ID=g8360.t1.intron2;Parent=g8360.t1;
OU744337.1_Gymnosoma_rotundatum_genome_assembly,_chromosome:_2	AUGUSTUS	CDS	36977326	36977906	0.99	-	0	ID=g8360.t1.CDS3;Parent=g8360.t1;
OU744337.1_Gymnosoma_rotundatum_genome_assembly,_chromosome:_2	AUGUSTUS	exon	36977326	36977906	.	-	.	ID=g8360.t1.exon3;Parent=g8360.t1;
OU744337.1_Gymnosoma_rotundatum_genome_assembly,_chromosome:_2	AUGUSTUS	start_codon	36977904	36977906	.	-	0	ID=g8360.t1.start1;Parent=g8360.t1;
OU744337.1_Gymnosoma_rotundatum_genome_assembly,_chromosome:_2	AUGUSTUS	gene	36991219	36997894	.	-	.	ID=g8361;
OU744337.1_Gymnosoma_rotundatum_genome_assembly,_chromosome:_2	AUGUSTUS	mRNA	36991219	36997894	0.52	-	.	ID=g8361.t1;Parent=g8361;
OU744337.1_Gymnosoma_rotundatum_genome_assembly,_chromosome:_2	AUGUSTUS	stop_codon	36991219	36991221	.	-	0	ID=g8361.t1.stop1;Parent=g8361.t1;
OU744337.1_Gymnosoma_rotundatum_genome_assembly,_chromosome:_2	AUGUSTUS	CDS	36991219	36991358	1	-	2	ID=g8361.t1.CDS1;Parent=g8361.t1;
OU744337.1_Gymnosoma_rotundatum_genome_assembly,_chromosome:_2	AUGUSTUS	exon	36991219	36991358	.	-	.	ID=g8361.t1.exon1;Parent=g8361.t1;
OU744337.1_Gymnosoma_rotundatum_genome_assembly,_chromosome:_2	AUGUSTUS	intron	36991359	36991417	1	-	.	ID=g8361.t1.intron1;Parent=g8361.t1;
OU744337.1_Gymnosoma_rotundatum_genome_assembly,_chromosome:_2	AUGUSTUS	CDS	36991418	36991519	1	-	2	ID=g8361.t1.CDS2;Parent=g8361.t1;
OU744337.1_Gymnosoma_rotundatum_genome_assembly,_chromosome:_2	AUGUSTUS	exon	36991418	36991519	.	-	.	ID=g8361.t1.exon2;Parent=g8361.t1;
OU744337.1_Gymnosoma_rotundatum_genome_assembly,_chromosome:_2	AUGUSTUS	intron	36991520	36992408	1	-	.	ID=g8361.t1.intron2;Parent=g8361.t1;
OU744337.1_Gymnosoma_rotundatum_genome_assembly,_chromosome:_2	AUGUSTUS	CDS	36992409	36992554	1	-	1	ID=g8361.t1.CDS3;Parent=g8361.t1;
OU744337.1_Gymnosoma_rotundatum_genome_assembly,_chromosome:_2	AUGUSTUS	exon	36992409	36992554	.	-	.	ID=g8361.t1.exon3;Parent=g8361.t1;
OU744337.1_Gymnosoma_rotundatum_genome_assembly,_chromosome:_2	AUGUSTUS	intron	36992555	36992622	1	-	.	ID=g8361.t1.intron3;Parent=g8361.t1;
OU744337.1_Gymnosoma_rotundatum_genome_assembly,_chromosome:_2	AUGUSTUS	CDS	36992623	36993788	1	-	0	ID=g8361.t1.CDS4;Parent=g8361.t1;
OU744337.1_Gymnosoma_rotundatum_genome_assembly,_chromosome:_2	AUGUSTUS	exon	36992623	36993788	.	-	.	ID=g8361.t1.exon4;Parent=g8361.t1;
OU744337.1_Gymnosoma_rotundatum_genome_assembly,_chromosome:_2	AUGUSTUS	intron	36993789	36994971	1	-	.	ID=g8361.t1.intron4;Parent=g8361.t1;
OU744337.1_Gymnosoma_rotundatum_genome_assembly,_chromosome:_2	AUGUSTUS	CDS	36994972	36995110	1	-	1	ID=g8361.t1.CDS5;Parent=g8361.t1;
OU744337.1_Gymnosoma_rotundatum_genome_assembly,_chromosome:_2	AUGUSTUS	exon	36994972	36995110	.	-	.	ID=g8361.t1.exon5;Parent=g8361.t1;
OU744337.1_Gymnosoma_rotundatum_genome_assembly,_chromosome:_2	AUGUSTUS	intron	36995111	36995599	1	-	.	ID=g8361.t1.intron5;Parent=g8361.t1;
OU744337.1_Gymnosoma_rotundatum_genome_assembly,_chromosome:_2	AUGUSTUS	CDS	36995600	36996701	1	-	2	ID=g8361.t1.CDS6;Parent=g8361.t1;
OU744337.1_Gymnosoma_rotundatum_genome_assembly,_chromosome:_2	AUGUSTUS	exon	36995600	36996701	.	-	.	ID=g8361.t1.exon6;Parent=g8361.t1;
OU744337.1_Gymnosoma_rotundatum_genome_assembly,_chromosome:_2	AUGUSTUS	intron	36996702	36996759	1	-	.	ID=g8361.t1.intron6;Parent=g8361.t1;
OU744337.1_Gymnosoma_rotundatum_genome_assembly,_chromosome:_2	AUGUSTUS	CDS	36996760	36996927	1	-	2	ID=g8361.t1.CDS7;Parent=g8361.t1;
OU744337.1_Gymnosoma_rotundatum_genome_assembly,_chromosome:_2	AUGUSTUS	exon	36996760	36996927	.	-	.	ID=g8361.t1.exon7;Parent=g8361.t1;
OU744337.1_Gymnosoma_rotundatum_genome_assembly,_chromosome:_2	AUGUSTUS	intron	36996928	36997707	0.78	-	.	ID=g8361.t1.intron7;Parent=g8361.t1;
OU744337.1_Gymnosoma_rotundatum_genome_assembly,_chromosome:_2	AUGUSTUS	CDS	36997708	36997894	0.52	-	0	ID=g8361.t1.CDS8;Parent=g8361.t1;
OU744337.1_Gymnosoma_rotundatum_genome_assembly,_chromosome:_2	AUGUSTUS	exon	36997708	36997894	.	-	.	ID=g8361.t1.exon8;Parent=g8361.t1;
OU744337.1_Gymnosoma_rotundatum_genome_assembly,_chromosome:_2	AUGUSTUS	start_codon	36997892	36997894	.	-	0	ID=g8361.t1.start1;Parent=g8361.t1;
OU744337.1_Gymnosoma_rotundatum_genome_assembly,_chromosome:_2	AUGUSTUS	gene	37008676	37015557	.	+	.	ID=g8362;
OU744337.1_Gymnosoma_rotundatum_genome_assembly,_chromosome:_2	AUGUSTUS	mRNA	37008676	37015557	1	+	.	ID=g8362.t1;Parent=g8362;
OU744337.1_Gymnosoma_rotundatum_genome_assembly,_chromosome:_2	AUGUSTUS	start_codon	37008676	37008678	.	+	0	ID=g8362.t1.start1;Parent=g8362.t1;
OU744337.1_Gymnosoma_rotundatum_genome_assembly,_chromosome:_2	AUGUSTUS	CDS	37008676	37008861	1	+	0	ID=g8362.t1.CDS1;Parent=g8362.t1;
OU744337.1_Gymnosoma_rotundatum_genome_assembly,_chromosome:_2	AUGUSTUS	exon	37008676	37008861	.	+	.	ID=g8362.t1.exon1;Parent=g8362.t1;
OU744337.1_Gymnosoma_rotundatum_genome_assembly,_chromosome:_2	AUGUSTUS	intron	37008862	37014985	1	+	.	ID=g8362.t1.intron1;Parent=g8362.t1;
OU744337.1_Gymnosoma_rotundatum_genome_assembly,_chromosome:_2	AUGUSTUS	CDS	37014986	37015178	1	+	0	ID=g8362.t1.CDS2;Parent=g8362.t1;
OU744337.1_Gymnosoma_rotundatum_genome_assembly,_chromosome:_2	AUGUSTUS	exon	37014986	37015178	.	+	.	ID=g8362.t1.exon2;Parent=g8362.t1;
OU744337.1_Gymnosoma_rotundatum_genome_assembly,_chromosome:_2	AUGUSTUS	intron	37015179	37015246	1	+	.	ID=g8362.t1.intron2;Parent=g8362.t1;
OU744337.1_Gymnosoma_rotundatum_genome_assembly,_chromosome:_2	AUGUSTUS	CDS	37015247	37015557	1	+	2	ID=g8362.t1.CDS3;Parent=g8362.t1;
OU744337.1_Gymnosoma_rotundatum_genome_assembly,_chromosome:_2	AUGUSTUS	exon	37015247	37015557	.	+	.	ID=g8362.t1.exon3;Parent=g8362.t1;
OU744337.1_Gymnosoma_rotundatum_genome_assembly,_chromosome:_2	AUGUSTUS	stop_codon	37015555	37015557	.	+	0	ID=g8362.t1.stop1;Parent=g8362.t1;
OU744337.1_Gymnosoma_rotundatum_genome_assembly,_chromosome:_2	AUGUSTUS	gene	37033272	37034120	.	+	.	ID=g8363;
OU744337.1_Gymnosoma_rotundatum_genome_assembly,_chromosome:_2	AUGUSTUS	mRNA	37033272	37034120	1	+	.	ID=g8363.t1;Parent=g8363;
OU744337.1_Gymnosoma_rotundatum_genome_assembly,_chromosome:_2	AUGUSTUS	start_codon	37033272	37033274	.	+	0	ID=g8363.t1.start1;Parent=g8363.t1;
OU744337.1_Gymnosoma_rotundatum_genome_assembly,_chromosome:_2	AUGUSTUS	CDS	37033272	37033366	1	+	0	ID=g8363.t1.CDS1;Parent=g8363.t1;
OU744337.1_Gymnosoma_rotundatum_genome_assembly,_chromosome:_2	AUGUSTUS	exon	37033272	37033366	.	+	.	ID=g8363.t1.exon1;Parent=g8363.t1;
OU744337.1_Gymnosoma_rotundatum_genome_assembly,_chromosome:_2	AUGUSTUS	intron	37033367	37033435	1	+	.	ID=g8363.t1.intron1;Parent=g8363.t1;
OU744337.1_Gymnosoma_rotundatum_genome_assembly,_chromosome:_2	AUGUSTUS	CDS	37033436	37033646	1	+	1	ID=g8363.t1.CDS2;Parent=g8363.t1;
OU744337.1_Gymnosoma_rotundatum_genome_assembly,_chromosome:_2	AUGUSTUS	exon	37033436	37033646	.	+	.	ID=g8363.t1.exon2;Parent=g8363.t1;
OU744337.1_Gymnosoma_rotundatum_genome_assembly,_chromosome:_2	AUGUSTUS	intron	37033647	37033709	1	+	.	ID=g8363.t1.intron2;Parent=g8363.t1;
OU744337.1_Gymnosoma_rotundatum_genome_assembly,_chromosome:_2	AUGUSTUS	CDS	37033710	37034120	1	+	0	ID=g8363.t1.CDS3;Parent=g8363.t1;
OU744337.1_Gymnosoma_rotundatum_genome_assembly,_chromosome:_2	AUGUSTUS	exon	37033710	37034120	.	+	.	ID=g8363.t1.exon3;Parent=g8363.t1;
OU744337.1_Gymnosoma_rotundatum_genome_assembly,_chromosome:_2	AUGUSTUS	stop_codon	37034118	37034120	.	+	0	ID=g8363.t1.stop1;Parent=g8363.t1;
OU744337.1_Gymnosoma_rotundatum_genome_assembly,_chromosome:_2	AUGUSTUS	gene	37037870	37038175	.	+	.	ID=g8364;
OU744337.1_Gymnosoma_rotundatum_genome_assembly,_chromosome:_2	AUGUSTUS	mRNA	37037870	37038175	1	+	.	ID=g8364.t1;Parent=g8364;
OU744337.1_Gymnosoma_rotundatum_genome_assembly,_chromosome:_2	AUGUSTUS	start_codon	37037870	37037872	.	+	0	ID=g8364.t1.start1;Parent=g8364.t1;
OU744337.1_Gymnosoma_rotundatum_genome_assembly,_chromosome:_2	AUGUSTUS	CDS	37037870	37038175	1	+	0	ID=g8364.t1.CDS1;Parent=g8364.t1;
OU744337.1_Gymnosoma_rotundatum_genome_assembly,_chromosome:_2	AUGUSTUS	exon	37037870	37038175	.	+	.	ID=g8364.t1.exon1;Parent=g8364.t1;
OU744337.1_Gymnosoma_rotundatum_genome_assembly,_chromosome:_2	AUGUSTUS	stop_codon	37038173	37038175	.	+	0	ID=g8364.t1.stop1;Parent=g8364.t1;
OU744337.1_Gymnosoma_rotundatum_genome_assembly,_chromosome:_2	AUGUSTUS	gene	37038725	37039276	.	-	.	ID=g8365;
OU744337.1_Gymnosoma_rotundatum_genome_assembly,_chromosome:_2	AUGUSTUS	mRNA	37038725	37039276	1	-	.	ID=g8365.t1;Parent=g8365;
OU744337.1_Gymnosoma_rotundatum_genome_assembly,_chromosome:_2	AUGUSTUS	stop_codon	37038725	37038727	.	-	0	ID=g8365.t1.stop1;Parent=g8365.t1;
OU744337.1_Gymnosoma_rotundatum_genome_assembly,_chromosome:_2	AUGUSTUS	CDS	37038725	37038918	1	-	2	ID=g8365.t1.CDS1;Parent=g8365.t1;
OU744337.1_Gymnosoma_rotundatum_genome_assembly,_chromosome:_2	AUGUSTUS	exon	37038725	37038918	.	-	.	ID=g8365.t1.exon1;Parent=g8365.t1;
OU744337.1_Gymnosoma_rotundatum_genome_assembly,_chromosome:_2	AUGUSTUS	intron	37038919	37038977	1	-	.	ID=g8365.t1.intron1;Parent=g8365.t1;
OU744337.1_Gymnosoma_rotundatum_genome_assembly,_chromosome:_2	AUGUSTUS	CDS	37038978	37039120	1	-	1	ID=g8365.t1.CDS2;Parent=g8365.t1;
OU744337.1_Gymnosoma_rotundatum_genome_assembly,_chromosome:_2	AUGUSTUS	exon	37038978	37039120	.	-	.	ID=g8365.t1.exon2;Parent=g8365.t1;
OU744337.1_Gymnosoma_rotundatum_genome_assembly,_chromosome:_2	AUGUSTUS	intron	37039121	37039181	1	-	.	ID=g8365.t1.intron2;Parent=g8365.t1;
OU744337.1_Gymnosoma_rotundatum_genome_assembly,_chromosome:_2	AUGUSTUS	CDS	37039182	37039276	1	-	0	ID=g8365.t1.CDS3;Parent=g8365.t1;
OU744337.1_Gymnosoma_rotundatum_genome_assembly,_chromosome:_2	AUGUSTUS	exon	37039182	37039276	.	-	.	ID=g8365.t1.exon3;Parent=g8365.t1;
OU744337.1_Gymnosoma_rotundatum_genome_assembly,_chromosome:_2	AUGUSTUS	start_codon	37039274	37039276	.	-	0	ID=g8365.t1.start1;Parent=g8365.t1;
OU744337.1_Gymnosoma_rotundatum_genome_assembly,_chromosome:_2	AUGUSTUS	gene	37043671	37044730	.	+	.	ID=g8366;
OU744337.1_Gymnosoma_rotundatum_genome_assembly,_chromosome:_2	AUGUSTUS	mRNA	37043671	37044730	0.62	+	.	ID=g8366.t1;Parent=g8366;
OU744337.1_Gymnosoma_rotundatum_genome_assembly,_chromosome:_2	AUGUSTUS	start_codon	37043671	37043673	.	+	0	ID=g8366.t1.start1;Parent=g8366.t1;
OU744337.1_Gymnosoma_rotundatum_genome_assembly,_chromosome:_2	AUGUSTUS	CDS	37043671	37043960	0.67	+	0	ID=g8366.t1.CDS1;Parent=g8366.t1;
OU744337.1_Gymnosoma_rotundatum_genome_assembly,_chromosome:_2	AUGUSTUS	exon	37043671	37043960	.	+	.	ID=g8366.t1.exon1;Parent=g8366.t1;
OU744337.1_Gymnosoma_rotundatum_genome_assembly,_chromosome:_2	AUGUSTUS	intron	37043961	37044099	0.67	+	.	ID=g8366.t1.intron1;Parent=g8366.t1;
OU744337.1_Gymnosoma_rotundatum_genome_assembly,_chromosome:_2	AUGUSTUS	CDS	37044100	37044730	0.62	+	1	ID=g8366.t1.CDS2;Parent=g8366.t1;
OU744337.1_Gymnosoma_rotundatum_genome_assembly,_chromosome:_2	AUGUSTUS	exon	37044100	37044730	.	+	.	ID=g8366.t1.exon2;Parent=g8366.t1;
OU744337.1_Gymnosoma_rotundatum_genome_assembly,_chromosome:_2	AUGUSTUS	stop_codon	37044728	37044730	.	+	0	ID=g8366.t1.stop1;Parent=g8366.t1;
OU744337.1_Gymnosoma_rotundatum_genome_assembly,_chromosome:_2	AUGUSTUS	gene	37050098	37052173	.	+	.	ID=g8367;
OU744337.1_Gymnosoma_rotundatum_genome_assembly,_chromosome:_2	AUGUSTUS	mRNA	37050098	37052173	1	+	.	ID=g8367.t1;Parent=g8367;
OU744337.1_Gymnosoma_rotundatum_genome_assembly,_chromosome:_2	AUGUSTUS	start_codon	37050098	37050100	.	+	0	ID=g8367.t1.start1;Parent=g8367.t1;
OU744337.1_Gymnosoma_rotundatum_genome_assembly,_chromosome:_2	AUGUSTUS	CDS	37050098	37050147	1	+	0	ID=g8367.t1.CDS1;Parent=g8367.t1;
OU744337.1_Gymnosoma_rotundatum_genome_assembly,_chromosome:_2	AUGUSTUS	exon	37050098	37050147	.	+	.	ID=g8367.t1.exon1;Parent=g8367.t1;
OU744337.1_Gymnosoma_rotundatum_genome_assembly,_chromosome:_2	AUGUSTUS	intron	37050148	37051431	1	+	.	ID=g8367.t1.intron1;Parent=g8367.t1;
OU744337.1_Gymnosoma_rotundatum_genome_assembly,_chromosome:_2	AUGUSTUS	CDS	37051432	37052173	1	+	1	ID=g8367.t1.CDS2;Parent=g8367.t1;
OU744337.1_Gymnosoma_rotundatum_genome_assembly,_chromosome:_2	AUGUSTUS	exon	37051432	37052173	.	+	.	ID=g8367.t1.exon2;Parent=g8367.t1;
OU744337.1_Gymnosoma_rotundatum_genome_assembly,_chromosome:_2	AUGUSTUS	stop_codon	37052171	37052173	.	+	0	ID=g8367.t1.stop1;Parent=g8367.t1;
OU744337.1_Gymnosoma_rotundatum_genome_assembly,_chromosome:_2	AUGUSTUS	gene	37090074	37090808	.	+	.	ID=g8368;
OU744337.1_Gymnosoma_rotundatum_genome_assembly,_chromosome:_2	AUGUSTUS	mRNA	37090074	37090808	1	+	.	ID=g8368.t1;Parent=g8368;
OU744337.1_Gymnosoma_rotundatum_genome_assembly,_chromosome:_2	AUGUSTUS	start_codon	37090074	37090076	.	+	0	ID=g8368.t1.start1;Parent=g8368.t1;
OU744337.1_Gymnosoma_rotundatum_genome_assembly,_chromosome:_2	AUGUSTUS	CDS	37090074	37090808	1	+	0	ID=g8368.t1.CDS1;Parent=g8368.t1;
OU744337.1_Gymnosoma_rotundatum_genome_assembly,_chromosome:_2	AUGUSTUS	exon	37090074	37090808	.	+	.	ID=g8368.t1.exon1;Parent=g8368.t1;
OU744337.1_Gymnosoma_rotundatum_genome_assembly,_chromosome:_2	AUGUSTUS	stop_codon	37090806	37090808	.	+	0	ID=g8368.t1.stop1;Parent=g8368.t1;
OU744337.1_Gymnosoma_rotundatum_genome_assembly,_chromosome:_2	AUGUSTUS	gene	37109481	37115511	.	-	.	ID=g8369;
OU744337.1_Gymnosoma_rotundatum_genome_assembly,_chromosome:_2	AUGUSTUS	mRNA	37109481	37115511	1	-	.	ID=g8369.t1;Parent=g8369;
OU744337.1_Gymnosoma_rotundatum_genome_assembly,_chromosome:_2	AUGUSTUS	stop_codon	37109481	37109483	.	-	0	ID=g8369.t1.stop1;Parent=g8369.t1;
OU744337.1_Gymnosoma_rotundatum_genome_assembly,_chromosome:_2	AUGUSTUS	CDS	37109481	37109797	1	-	2	ID=g8369.t1.CDS1;Parent=g8369.t1;
OU744337.1_Gymnosoma_rotundatum_genome_assembly,_chromosome:_2	AUGUSTUS	exon	37109481	37109797	.	-	.	ID=g8369.t1.exon1;Parent=g8369.t1;
OU744337.1_Gymnosoma_rotundatum_genome_assembly,_chromosome:_2	AUGUSTUS	intron	37109798	37109852	1	-	.	ID=g8369.t1.intron1;Parent=g8369.t1;
OU744337.1_Gymnosoma_rotundatum_genome_assembly,_chromosome:_2	AUGUSTUS	CDS	37109853	37110045	1	-	0	ID=g8369.t1.CDS2;Parent=g8369.t1;
OU744337.1_Gymnosoma_rotundatum_genome_assembly,_chromosome:_2	AUGUSTUS	exon	37109853	37110045	.	-	.	ID=g8369.t1.exon2;Parent=g8369.t1;
OU744337.1_Gymnosoma_rotundatum_genome_assembly,_chromosome:_2	AUGUSTUS	intron	37110046	37115151	1	-	.	ID=g8369.t1.intron2;Parent=g8369.t1;
OU744337.1_Gymnosoma_rotundatum_genome_assembly,_chromosome:_2	AUGUSTUS	CDS	37115152	37115511	1	-	0	ID=g8369.t1.CDS3;Parent=g8369.t1;
OU744337.1_Gymnosoma_rotundatum_genome_assembly,_chromosome:_2	AUGUSTUS	exon	37115152	37115511	.	-	.	ID=g8369.t1.exon3;Parent=g8369.t1;
OU744337.1_Gymnosoma_rotundatum_genome_assembly,_chromosome:_2	AUGUSTUS	start_codon	37115509	37115511	.	-	0	ID=g8369.t1.start1;Parent=g8369.t1;
OU744337.1_Gymnosoma_rotundatum_genome_assembly,_chromosome:_2	AUGUSTUS	gene	37123350	37124739	.	-	.	ID=g8370;
OU744337.1_Gymnosoma_rotundatum_genome_assembly,_chromosome:_2	AUGUSTUS	mRNA	37123350	37124739	1	-	.	ID=g8370.t1;Parent=g8370;
OU744337.1_Gymnosoma_rotundatum_genome_assembly,_chromosome:_2	AUGUSTUS	stop_codon	37123350	37123352	.	-	0	ID=g8370.t1.stop1;Parent=g8370.t1;
OU744337.1_Gymnosoma_rotundatum_genome_assembly,_chromosome:_2	AUGUSTUS	CDS	37123350	37123663	1	-	2	ID=g8370.t1.CDS1;Parent=g8370.t1;
OU744337.1_Gymnosoma_rotundatum_genome_assembly,_chromosome:_2	AUGUSTUS	exon	37123350	37123663	.	-	.	ID=g8370.t1.exon1;Parent=g8370.t1;
OU744337.1_Gymnosoma_rotundatum_genome_assembly,_chromosome:_2	AUGUSTUS	intron	37123664	37123750	1	-	.	ID=g8370.t1.intron1;Parent=g8370.t1;
OU744337.1_Gymnosoma_rotundatum_genome_assembly,_chromosome:_2	AUGUSTUS	CDS	37123751	37123943	1	-	0	ID=g8370.t1.CDS2;Parent=g8370.t1;
OU744337.1_Gymnosoma_rotundatum_genome_assembly,_chromosome:_2	AUGUSTUS	exon	37123751	37123943	.	-	.	ID=g8370.t1.exon2;Parent=g8370.t1;
OU744337.1_Gymnosoma_rotundatum_genome_assembly,_chromosome:_2	AUGUSTUS	intron	37123944	37124568	1	-	.	ID=g8370.t1.intron2;Parent=g8370.t1;
OU744337.1_Gymnosoma_rotundatum_genome_assembly,_chromosome:_2	AUGUSTUS	CDS	37124569	37124739	1	-	0	ID=g8370.t1.CDS3;Parent=g8370.t1;
OU744337.1_Gymnosoma_rotundatum_genome_assembly,_chromosome:_2	AUGUSTUS	exon	37124569	37124739	.	-	.	ID=g8370.t1.exon3;Parent=g8370.t1;
OU744337.1_Gymnosoma_rotundatum_genome_assembly,_chromosome:_2	AUGUSTUS	start_codon	37124737	37124739	.	-	0	ID=g8370.t1.start1;Parent=g8370.t1;
OU744337.1_Gymnosoma_rotundatum_genome_assembly,_chromosome:_2	AUGUSTUS	gene	37131252	37131551	.	-	.	ID=g8371;
OU744337.1_Gymnosoma_rotundatum_genome_assembly,_chromosome:_2	AUGUSTUS	mRNA	37131252	37131551	0.82	-	.	ID=g8371.t1;Parent=g8371;
OU744337.1_Gymnosoma_rotundatum_genome_assembly,_chromosome:_2	AUGUSTUS	stop_codon	37131252	37131254	.	-	0	ID=g8371.t1.stop1;Parent=g8371.t1;
OU744337.1_Gymnosoma_rotundatum_genome_assembly,_chromosome:_2	AUGUSTUS	CDS	37131252	37131551	0.82	-	0	ID=g8371.t1.CDS1;Parent=g8371.t1;
OU744337.1_Gymnosoma_rotundatum_genome_assembly,_chromosome:_2	AUGUSTUS	exon	37131252	37131551	.	-	.	ID=g8371.t1.exon1;Parent=g8371.t1;
OU744337.1_Gymnosoma_rotundatum_genome_assembly,_chromosome:_2	AUGUSTUS	start_codon	37131549	37131551	.	-	0	ID=g8371.t1.start1;Parent=g8371.t1;
OU744337.1_Gymnosoma_rotundatum_genome_assembly,_chromosome:_2	AUGUSTUS	gene	37147126	37152605	.	+	.	ID=g8372;
OU744337.1_Gymnosoma_rotundatum_genome_assembly,_chromosome:_2	AUGUSTUS	mRNA	37147126	37152605	1	+	.	ID=g8372.t1;Parent=g8372;
OU744337.1_Gymnosoma_rotundatum_genome_assembly,_chromosome:_2	AUGUSTUS	start_codon	37147126	37147128	.	+	0	ID=g8372.t1.start1;Parent=g8372.t1;
OU744337.1_Gymnosoma_rotundatum_genome_assembly,_chromosome:_2	AUGUSTUS	CDS	37147126	37147147	1	+	0	ID=g8372.t1.CDS1;Parent=g8372.t1;
OU744337.1_Gymnosoma_rotundatum_genome_assembly,_chromosome:_2	AUGUSTUS	exon	37147126	37147147	.	+	.	ID=g8372.t1.exon1;Parent=g8372.t1;
OU744337.1_Gymnosoma_rotundatum_genome_assembly,_chromosome:_2	AUGUSTUS	intron	37147148	37151771	1	+	.	ID=g8372.t1.intron1;Parent=g8372.t1;
OU744337.1_Gymnosoma_rotundatum_genome_assembly,_chromosome:_2	AUGUSTUS	CDS	37151772	37151983	1	+	2	ID=g8372.t1.CDS2;Parent=g8372.t1;
OU744337.1_Gymnosoma_rotundatum_genome_assembly,_chromosome:_2	AUGUSTUS	exon	37151772	37151983	.	+	.	ID=g8372.t1.exon2;Parent=g8372.t1;
OU744337.1_Gymnosoma_rotundatum_genome_assembly,_chromosome:_2	AUGUSTUS	intron	37151984	37152053	1	+	.	ID=g8372.t1.intron2;Parent=g8372.t1;
OU744337.1_Gymnosoma_rotundatum_genome_assembly,_chromosome:_2	AUGUSTUS	CDS	37152054	37152249	1	+	0	ID=g8372.t1.CDS3;Parent=g8372.t1;
OU744337.1_Gymnosoma_rotundatum_genome_assembly,_chromosome:_2	AUGUSTUS	exon	37152054	37152249	.	+	.	ID=g8372.t1.exon3;Parent=g8372.t1;
OU744337.1_Gymnosoma_rotundatum_genome_assembly,_chromosome:_2	AUGUSTUS	intron	37152250	37152324	1	+	.	ID=g8372.t1.intron3;Parent=g8372.t1;
OU744337.1_Gymnosoma_rotundatum_genome_assembly,_chromosome:_2	AUGUSTUS	CDS	37152325	37152605	1	+	2	ID=g8372.t1.CDS4;Parent=g8372.t1;
OU744337.1_Gymnosoma_rotundatum_genome_assembly,_chromosome:_2	AUGUSTUS	exon	37152325	37152605	.	+	.	ID=g8372.t1.exon4;Parent=g8372.t1;
OU744337.1_Gymnosoma_rotundatum_genome_assembly,_chromosome:_2	AUGUSTUS	stop_codon	37152603	37152605	.	+	0	ID=g8372.t1.stop1;Parent=g8372.t1;
OU744337.1_Gymnosoma_rotundatum_genome_assembly,_chromosome:_2	AUGUSTUS	gene	37157535	37165753	.	-	.	ID=g8373;
OU744337.1_Gymnosoma_rotundatum_genome_assembly,_chromosome:_2	AUGUSTUS	mRNA	37157535	37165753	1	-	.	ID=g8373.t1;Parent=g8373;
OU744337.1_Gymnosoma_rotundatum_genome_assembly,_chromosome:_2	AUGUSTUS	stop_codon	37157535	37157537	.	-	0	ID=g8373.t1.stop1;Parent=g8373.t1;
OU744337.1_Gymnosoma_rotundatum_genome_assembly,_chromosome:_2	AUGUSTUS	CDS	37157535	37157686	1	-	2	ID=g8373.t1.CDS1;Parent=g8373.t1;
OU744337.1_Gymnosoma_rotundatum_genome_assembly,_chromosome:_2	AUGUSTUS	exon	37157535	37157686	.	-	.	ID=g8373.t1.exon1;Parent=g8373.t1;
OU744337.1_Gymnosoma_rotundatum_genome_assembly,_chromosome:_2	AUGUSTUS	intron	37157687	37157764	1	-	.	ID=g8373.t1.intron1;Parent=g8373.t1;
OU744337.1_Gymnosoma_rotundatum_genome_assembly,_chromosome:_2	AUGUSTUS	CDS	37157765	37158413	1	-	0	ID=g8373.t1.CDS2;Parent=g8373.t1;
OU744337.1_Gymnosoma_rotundatum_genome_assembly,_chromosome:_2	AUGUSTUS	exon	37157765	37158413	.	-	.	ID=g8373.t1.exon2;Parent=g8373.t1;
OU744337.1_Gymnosoma_rotundatum_genome_assembly,_chromosome:_2	AUGUSTUS	intron	37158414	37159429	1	-	.	ID=g8373.t1.intron2;Parent=g8373.t1;
OU744337.1_Gymnosoma_rotundatum_genome_assembly,_chromosome:_2	AUGUSTUS	CDS	37159430	37160004	1	-	2	ID=g8373.t1.CDS3;Parent=g8373.t1;
OU744337.1_Gymnosoma_rotundatum_genome_assembly,_chromosome:_2	AUGUSTUS	exon	37159430	37160004	.	-	.	ID=g8373.t1.exon3;Parent=g8373.t1;
OU744337.1_Gymnosoma_rotundatum_genome_assembly,_chromosome:_2	AUGUSTUS	intron	37160005	37165605	1	-	.	ID=g8373.t1.intron3;Parent=g8373.t1;
OU744337.1_Gymnosoma_rotundatum_genome_assembly,_chromosome:_2	AUGUSTUS	CDS	37165606	37165753	1	-	0	ID=g8373.t1.CDS4;Parent=g8373.t1;
OU744337.1_Gymnosoma_rotundatum_genome_assembly,_chromosome:_2	AUGUSTUS	exon	37165606	37165753	.	-	.	ID=g8373.t1.exon4;Parent=g8373.t1;
OU744337.1_Gymnosoma_rotundatum_genome_assembly,_chromosome:_2	AUGUSTUS	start_codon	37165751	37165753	.	-	0	ID=g8373.t1.start1;Parent=g8373.t1;
OU744337.1_Gymnosoma_rotundatum_genome_assembly,_chromosome:_2	GeneMark.hmm3	mRNA	37157535	37165753	.	-	.	ID=g8373.t2;Parent=g8373;
OU744337.1_Gymnosoma_rotundatum_genome_assembly,_chromosome:_2	GeneMark.hmm3	stop_codon	37157535	37157537	.	-	0	ID=g8373.t2.stop1;Parent=g8373.t2;
OU744337.1_Gymnosoma_rotundatum_genome_assembly,_chromosome:_2	GeneMark.hmm3	CDS	37157535	37157689	.	-	2	ID=g8373.t2.CDS1;Parent=g8373.t2;
OU744337.1_Gymnosoma_rotundatum_genome_assembly,_chromosome:_2	GeneMark.hmm3	exon	37157535	37157689	0	-	.	ID=g8373.t2.exon1;Parent=g8373.t2;
OU744337.1_Gymnosoma_rotundatum_genome_assembly,_chromosome:_2	GeneMark.hmm3	intron	37157690	37157764	.	-	0	ID=g8373.t2.intron1;Parent=g8373.t2;
OU744337.1_Gymnosoma_rotundatum_genome_assembly,_chromosome:_2	GeneMark.hmm3	CDS	37157765	37158413	.	-	0	ID=g8373.t2.CDS2;Parent=g8373.t2;
OU744337.1_Gymnosoma_rotundatum_genome_assembly,_chromosome:_2	GeneMark.hmm3	exon	37157765	37158413	0	-	.	ID=g8373.t2.exon2;Parent=g8373.t2;
OU744337.1_Gymnosoma_rotundatum_genome_assembly,_chromosome:_2	GeneMark.hmm3	intron	37158414	37159429	.	-	2	ID=g8373.t2.intron2;Parent=g8373.t2;
OU744337.1_Gymnosoma_rotundatum_genome_assembly,_chromosome:_2	GeneMark.hmm3	CDS	37159430	37160004	.	-	2	ID=g8373.t2.CDS3;Parent=g8373.t2;
OU744337.1_Gymnosoma_rotundatum_genome_assembly,_chromosome:_2	GeneMark.hmm3	exon	37159430	37160004	0	-	.	ID=g8373.t2.exon3;Parent=g8373.t2;
OU744337.1_Gymnosoma_rotundatum_genome_assembly,_chromosome:_2	GeneMark.hmm3	intron	37160005	37165605	.	-	0	ID=g8373.t2.intron3;Parent=g8373.t2;
OU744337.1_Gymnosoma_rotundatum_genome_assembly,_chromosome:_2	GeneMark.hmm3	CDS	37165606	37165753	.	-	0	ID=g8373.t2.CDS4;Parent=g8373.t2;
OU744337.1_Gymnosoma_rotundatum_genome_assembly,_chromosome:_2	GeneMark.hmm3	exon	37165606	37165753	0	-	.	ID=g8373.t2.exon4;Parent=g8373.t2;
OU744337.1_Gymnosoma_rotundatum_genome_assembly,_chromosome:_2	GeneMark.hmm3	start_codon	37165751	37165753	.	-	0	ID=g8373.t2.start1;Parent=g8373.t2;
OU744337.1_Gymnosoma_rotundatum_genome_assembly,_chromosome:_2	AUGUSTUS	gene	37168458	37175432	.	-	.	ID=g8374;
OU744337.1_Gymnosoma_rotundatum_genome_assembly,_chromosome:_2	AUGUSTUS	mRNA	37168458	37175432	1	-	.	ID=g8374.t1;Parent=g8374;
OU744337.1_Gymnosoma_rotundatum_genome_assembly,_chromosome:_2	AUGUSTUS	stop_codon	37168458	37168460	.	-	0	ID=g8374.t1.stop1;Parent=g8374.t1;
OU744337.1_Gymnosoma_rotundatum_genome_assembly,_chromosome:_2	AUGUSTUS	CDS	37168458	37168609	1	-	2	ID=g8374.t1.CDS1;Parent=g8374.t1;
OU744337.1_Gymnosoma_rotundatum_genome_assembly,_chromosome:_2	AUGUSTUS	exon	37168458	37168609	.	-	.	ID=g8374.t1.exon1;Parent=g8374.t1;
OU744337.1_Gymnosoma_rotundatum_genome_assembly,_chromosome:_2	AUGUSTUS	intron	37168610	37168687	1	-	.	ID=g8374.t1.intron1;Parent=g8374.t1;
OU744337.1_Gymnosoma_rotundatum_genome_assembly,_chromosome:_2	AUGUSTUS	CDS	37168688	37169477	1	-	0	ID=g8374.t1.CDS2;Parent=g8374.t1;
OU744337.1_Gymnosoma_rotundatum_genome_assembly,_chromosome:_2	AUGUSTUS	exon	37168688	37169477	.	-	.	ID=g8374.t1.exon2;Parent=g8374.t1;
OU744337.1_Gymnosoma_rotundatum_genome_assembly,_chromosome:_2	AUGUSTUS	intron	37169478	37169670	1	-	.	ID=g8374.t1.intron2;Parent=g8374.t1;
OU744337.1_Gymnosoma_rotundatum_genome_assembly,_chromosome:_2	AUGUSTUS	CDS	37169671	37170629	1	-	2	ID=g8374.t1.CDS3;Parent=g8374.t1;
OU744337.1_Gymnosoma_rotundatum_genome_assembly,_chromosome:_2	AUGUSTUS	exon	37169671	37170629	.	-	.	ID=g8374.t1.exon3;Parent=g8374.t1;
OU744337.1_Gymnosoma_rotundatum_genome_assembly,_chromosome:_2	AUGUSTUS	intron	37170630	37175269	1	-	.	ID=g8374.t1.intron3;Parent=g8374.t1;
OU744337.1_Gymnosoma_rotundatum_genome_assembly,_chromosome:_2	AUGUSTUS	CDS	37175270	37175432	1	-	0	ID=g8374.t1.CDS4;Parent=g8374.t1;
OU744337.1_Gymnosoma_rotundatum_genome_assembly,_chromosome:_2	AUGUSTUS	exon	37175270	37175432	.	-	.	ID=g8374.t1.exon4;Parent=g8374.t1;
OU744337.1_Gymnosoma_rotundatum_genome_assembly,_chromosome:_2	AUGUSTUS	start_codon	37175430	37175432	.	-	0	ID=g8374.t1.start1;Parent=g8374.t1;
OU744337.1_Gymnosoma_rotundatum_genome_assembly,_chromosome:_2	AUGUSTUS	gene	37184954	37185859	.	+	.	ID=g8375;
OU744337.1_Gymnosoma_rotundatum_genome_assembly,_chromosome:_2	AUGUSTUS	mRNA	37184954	37185859	1	+	.	ID=g8375.t1;Parent=g8375;
OU744337.1_Gymnosoma_rotundatum_genome_assembly,_chromosome:_2	AUGUSTUS	start_codon	37184954	37184956	.	+	0	ID=g8375.t1.start1;Parent=g8375.t1;
OU744337.1_Gymnosoma_rotundatum_genome_assembly,_chromosome:_2	AUGUSTUS	CDS	37184954	37185390	1	+	0	ID=g8375.t1.CDS1;Parent=g8375.t1;
OU744337.1_Gymnosoma_rotundatum_genome_assembly,_chromosome:_2	AUGUSTUS	exon	37184954	37185390	.	+	.	ID=g8375.t1.exon1;Parent=g8375.t1;
OU744337.1_Gymnosoma_rotundatum_genome_assembly,_chromosome:_2	AUGUSTUS	intron	37185391	37185450	1	+	.	ID=g8375.t1.intron1;Parent=g8375.t1;
OU744337.1_Gymnosoma_rotundatum_genome_assembly,_chromosome:_2	AUGUSTUS	CDS	37185451	37185859	1	+	1	ID=g8375.t1.CDS2;Parent=g8375.t1;
OU744337.1_Gymnosoma_rotundatum_genome_assembly,_chromosome:_2	AUGUSTUS	exon	37185451	37185859	.	+	.	ID=g8375.t1.exon2;Parent=g8375.t1;
OU744337.1_Gymnosoma_rotundatum_genome_assembly,_chromosome:_2	AUGUSTUS	stop_codon	37185857	37185859	.	+	0	ID=g8375.t1.stop1;Parent=g8375.t1;
OU744337.1_Gymnosoma_rotundatum_genome_assembly,_chromosome:_2	AUGUSTUS	gene	37219168	37223568	.	+	.	ID=g8376;
OU744337.1_Gymnosoma_rotundatum_genome_assembly,_chromosome:_2	AUGUSTUS	mRNA	37219168	37223568	1	+	.	ID=g8376.t1;Parent=g8376;
OU744337.1_Gymnosoma_rotundatum_genome_assembly,_chromosome:_2	AUGUSTUS	start_codon	37219168	37219170	.	+	0	ID=g8376.t1.start1;Parent=g8376.t1;
OU744337.1_Gymnosoma_rotundatum_genome_assembly,_chromosome:_2	AUGUSTUS	CDS	37219168	37219206	1	+	0	ID=g8376.t1.CDS1;Parent=g8376.t1;
OU744337.1_Gymnosoma_rotundatum_genome_assembly,_chromosome:_2	AUGUSTUS	exon	37219168	37219206	.	+	.	ID=g8376.t1.exon1;Parent=g8376.t1;
OU744337.1_Gymnosoma_rotundatum_genome_assembly,_chromosome:_2	AUGUSTUS	intron	37219207	37219314	1	+	.	ID=g8376.t1.intron1;Parent=g8376.t1;
OU744337.1_Gymnosoma_rotundatum_genome_assembly,_chromosome:_2	AUGUSTUS	CDS	37219315	37219513	1	+	0	ID=g8376.t1.CDS2;Parent=g8376.t1;
OU744337.1_Gymnosoma_rotundatum_genome_assembly,_chromosome:_2	AUGUSTUS	exon	37219315	37219513	.	+	.	ID=g8376.t1.exon2;Parent=g8376.t1;
OU744337.1_Gymnosoma_rotundatum_genome_assembly,_chromosome:_2	AUGUSTUS	intron	37219514	37219586	1	+	.	ID=g8376.t1.intron2;Parent=g8376.t1;
OU744337.1_Gymnosoma_rotundatum_genome_assembly,_chromosome:_2	AUGUSTUS	CDS	37219587	37219741	1	+	2	ID=g8376.t1.CDS3;Parent=g8376.t1;
OU744337.1_Gymnosoma_rotundatum_genome_assembly,_chromosome:_2	AUGUSTUS	exon	37219587	37219741	.	+	.	ID=g8376.t1.exon3;Parent=g8376.t1;
OU744337.1_Gymnosoma_rotundatum_genome_assembly,_chromosome:_2	AUGUSTUS	intron	37219742	37219801	1	+	.	ID=g8376.t1.intron3;Parent=g8376.t1;
OU744337.1_Gymnosoma_rotundatum_genome_assembly,_chromosome:_2	AUGUSTUS	CDS	37219802	37220477	1	+	0	ID=g8376.t1.CDS4;Parent=g8376.t1;
OU744337.1_Gymnosoma_rotundatum_genome_assembly,_chromosome:_2	AUGUSTUS	exon	37219802	37220477	.	+	.	ID=g8376.t1.exon4;Parent=g8376.t1;
OU744337.1_Gymnosoma_rotundatum_genome_assembly,_chromosome:_2	AUGUSTUS	intron	37220478	37220541	1	+	.	ID=g8376.t1.intron4;Parent=g8376.t1;
OU744337.1_Gymnosoma_rotundatum_genome_assembly,_chromosome:_2	AUGUSTUS	CDS	37220542	37220990	1	+	2	ID=g8376.t1.CDS5;Parent=g8376.t1;
OU744337.1_Gymnosoma_rotundatum_genome_assembly,_chromosome:_2	AUGUSTUS	exon	37220542	37220990	.	+	.	ID=g8376.t1.exon5;Parent=g8376.t1;
OU744337.1_Gymnosoma_rotundatum_genome_assembly,_chromosome:_2	AUGUSTUS	intron	37220991	37222972	1	+	.	ID=g8376.t1.intron5;Parent=g8376.t1;
OU744337.1_Gymnosoma_rotundatum_genome_assembly,_chromosome:_2	AUGUSTUS	CDS	37222973	37223123	1	+	0	ID=g8376.t1.CDS6;Parent=g8376.t1;
OU744337.1_Gymnosoma_rotundatum_genome_assembly,_chromosome:_2	AUGUSTUS	exon	37222973	37223123	.	+	.	ID=g8376.t1.exon6;Parent=g8376.t1;
OU744337.1_Gymnosoma_rotundatum_genome_assembly,_chromosome:_2	AUGUSTUS	intron	37223124	37223242	1	+	.	ID=g8376.t1.intron6;Parent=g8376.t1;
OU744337.1_Gymnosoma_rotundatum_genome_assembly,_chromosome:_2	AUGUSTUS	CDS	37223243	37223568	1	+	2	ID=g8376.t1.CDS7;Parent=g8376.t1;
OU744337.1_Gymnosoma_rotundatum_genome_assembly,_chromosome:_2	AUGUSTUS	exon	37223243	37223568	.	+	.	ID=g8376.t1.exon7;Parent=g8376.t1;
OU744337.1_Gymnosoma_rotundatum_genome_assembly,_chromosome:_2	AUGUSTUS	stop_codon	37223566	37223568	.	+	0	ID=g8376.t1.stop1;Parent=g8376.t1;
OU744337.1_Gymnosoma_rotundatum_genome_assembly,_chromosome:_2	AUGUSTUS	mRNA	37219168	37223568	1	+	.	ID=g8376.t2;Parent=g8376;
OU744337.1_Gymnosoma_rotundatum_genome_assembly,_chromosome:_2	AUGUSTUS	start_codon	37219168	37219170	.	+	0	ID=g8376.t2.start1;Parent=g8376.t2;
OU744337.1_Gymnosoma_rotundatum_genome_assembly,_chromosome:_2	AUGUSTUS	CDS	37219168	37219206	1	+	0	ID=g8376.t2.CDS1;Parent=g8376.t2;
OU744337.1_Gymnosoma_rotundatum_genome_assembly,_chromosome:_2	AUGUSTUS	exon	37219168	37219206	.	+	.	ID=g8376.t2.exon1;Parent=g8376.t2;
OU744337.1_Gymnosoma_rotundatum_genome_assembly,_chromosome:_2	AUGUSTUS	intron	37219207	37219314	1	+	.	ID=g8376.t2.intron1;Parent=g8376.t2;
OU744337.1_Gymnosoma_rotundatum_genome_assembly,_chromosome:_2	AUGUSTUS	CDS	37219315	37219513	1	+	0	ID=g8376.t2.CDS2;Parent=g8376.t2;
OU744337.1_Gymnosoma_rotundatum_genome_assembly,_chromosome:_2	AUGUSTUS	exon	37219315	37219513	.	+	.	ID=g8376.t2.exon2;Parent=g8376.t2;
OU744337.1_Gymnosoma_rotundatum_genome_assembly,_chromosome:_2	AUGUSTUS	intron	37219514	37219586	1	+	.	ID=g8376.t2.intron2;Parent=g8376.t2;
OU744337.1_Gymnosoma_rotundatum_genome_assembly,_chromosome:_2	AUGUSTUS	CDS	37219587	37219741	1	+	2	ID=g8376.t2.CDS3;Parent=g8376.t2;
OU744337.1_Gymnosoma_rotundatum_genome_assembly,_chromosome:_2	AUGUSTUS	exon	37219587	37219741	.	+	.	ID=g8376.t2.exon3;Parent=g8376.t2;
OU744337.1_Gymnosoma_rotundatum_genome_assembly,_chromosome:_2	AUGUSTUS	intron	37219742	37219801	1	+	.	ID=g8376.t2.intron3;Parent=g8376.t2;
OU744337.1_Gymnosoma_rotundatum_genome_assembly,_chromosome:_2	AUGUSTUS	CDS	37219802	37220477	1	+	0	ID=g8376.t2.CDS4;Parent=g8376.t2;
OU744337.1_Gymnosoma_rotundatum_genome_assembly,_chromosome:_2	AUGUSTUS	exon	37219802	37220477	.	+	.	ID=g8376.t2.exon4;Parent=g8376.t2;
OU744337.1_Gymnosoma_rotundatum_genome_assembly,_chromosome:_2	AUGUSTUS	intron	37220478	37220541	1	+	.	ID=g8376.t2.intron4;Parent=g8376.t2;
OU744337.1_Gymnosoma_rotundatum_genome_assembly,_chromosome:_2	AUGUSTUS	CDS	37220542	37220990	1	+	2	ID=g8376.t2.CDS5;Parent=g8376.t2;
OU744337.1_Gymnosoma_rotundatum_genome_assembly,_chromosome:_2	AUGUSTUS	exon	37220542	37220990	.	+	.	ID=g8376.t2.exon5;Parent=g8376.t2;
OU744337.1_Gymnosoma_rotundatum_genome_assembly,_chromosome:_2	AUGUSTUS	intron	37220991	37222972	1	+	.	ID=g8376.t2.intron5;Parent=g8376.t2;
OU744337.1_Gymnosoma_rotundatum_genome_assembly,_chromosome:_2	AUGUSTUS	CDS	37222973	37223168	1	+	0	ID=g8376.t2.CDS6;Parent=g8376.t2;
OU744337.1_Gymnosoma_rotundatum_genome_assembly,_chromosome:_2	AUGUSTUS	exon	37222973	37223168	.	+	.	ID=g8376.t2.exon6;Parent=g8376.t2;
OU744337.1_Gymnosoma_rotundatum_genome_assembly,_chromosome:_2	AUGUSTUS	intron	37223169	37223242	1	+	.	ID=g8376.t2.intron6;Parent=g8376.t2;
OU744337.1_Gymnosoma_rotundatum_genome_assembly,_chromosome:_2	AUGUSTUS	CDS	37223243	37223568	1	+	2	ID=g8376.t2.CDS7;Parent=g8376.t2;
OU744337.1_Gymnosoma_rotundatum_genome_assembly,_chromosome:_2	AUGUSTUS	exon	37223243	37223568	.	+	.	ID=g8376.t2.exon7;Parent=g8376.t2;
OU744337.1_Gymnosoma_rotundatum_genome_assembly,_chromosome:_2	AUGUSTUS	stop_codon	37223566	37223568	.	+	0	ID=g8376.t2.stop1;Parent=g8376.t2;
OU744337.1_Gymnosoma_rotundatum_genome_assembly,_chromosome:_2	AUGUSTUS	mRNA	37219168	37223568	1	+	.	ID=g8376.t3;Parent=g8376;
OU744337.1_Gymnosoma_rotundatum_genome_assembly,_chromosome:_2	AUGUSTUS	start_codon	37219168	37219170	.	+	0	ID=g8376.t3.start1;Parent=g8376.t3;
OU744337.1_Gymnosoma_rotundatum_genome_assembly,_chromosome:_2	AUGUSTUS	CDS	37219168	37219206	1	+	0	ID=g8376.t3.CDS1;Parent=g8376.t3;
OU744337.1_Gymnosoma_rotundatum_genome_assembly,_chromosome:_2	AUGUSTUS	exon	37219168	37219206	.	+	.	ID=g8376.t3.exon1;Parent=g8376.t3;
OU744337.1_Gymnosoma_rotundatum_genome_assembly,_chromosome:_2	AUGUSTUS	intron	37219207	37219314	1	+	.	ID=g8376.t3.intron1;Parent=g8376.t3;
OU744337.1_Gymnosoma_rotundatum_genome_assembly,_chromosome:_2	AUGUSTUS	CDS	37219315	37219513	1	+	0	ID=g8376.t3.CDS2;Parent=g8376.t3;
OU744337.1_Gymnosoma_rotundatum_genome_assembly,_chromosome:_2	AUGUSTUS	exon	37219315	37219513	.	+	.	ID=g8376.t3.exon2;Parent=g8376.t3;
OU744337.1_Gymnosoma_rotundatum_genome_assembly,_chromosome:_2	AUGUSTUS	intron	37219514	37219586	1	+	.	ID=g8376.t3.intron2;Parent=g8376.t3;
OU744337.1_Gymnosoma_rotundatum_genome_assembly,_chromosome:_2	AUGUSTUS	CDS	37219587	37219741	1	+	2	ID=g8376.t3.CDS3;Parent=g8376.t3;
OU744337.1_Gymnosoma_rotundatum_genome_assembly,_chromosome:_2	AUGUSTUS	exon	37219587	37219741	.	+	.	ID=g8376.t3.exon3;Parent=g8376.t3;
OU744337.1_Gymnosoma_rotundatum_genome_assembly,_chromosome:_2	AUGUSTUS	intron	37219742	37219801	1	+	.	ID=g8376.t3.intron3;Parent=g8376.t3;
OU744337.1_Gymnosoma_rotundatum_genome_assembly,_chromosome:_2	AUGUSTUS	CDS	37219802	37220447	1	+	0	ID=g8376.t3.CDS4;Parent=g8376.t3;
OU744337.1_Gymnosoma_rotundatum_genome_assembly,_chromosome:_2	AUGUSTUS	exon	37219802	37220447	.	+	.	ID=g8376.t3.exon4;Parent=g8376.t3;
OU744337.1_Gymnosoma_rotundatum_genome_assembly,_chromosome:_2	AUGUSTUS	intron	37220448	37220541	1	+	.	ID=g8376.t3.intron4;Parent=g8376.t3;
OU744337.1_Gymnosoma_rotundatum_genome_assembly,_chromosome:_2	AUGUSTUS	CDS	37220542	37220990	1	+	2	ID=g8376.t3.CDS5;Parent=g8376.t3;
OU744337.1_Gymnosoma_rotundatum_genome_assembly,_chromosome:_2	AUGUSTUS	exon	37220542	37220990	.	+	.	ID=g8376.t3.exon5;Parent=g8376.t3;
OU744337.1_Gymnosoma_rotundatum_genome_assembly,_chromosome:_2	AUGUSTUS	intron	37220991	37222972	1	+	.	ID=g8376.t3.intron5;Parent=g8376.t3;
OU744337.1_Gymnosoma_rotundatum_genome_assembly,_chromosome:_2	AUGUSTUS	CDS	37222973	37223123	1	+	0	ID=g8376.t3.CDS6;Parent=g8376.t3;
OU744337.1_Gymnosoma_rotundatum_genome_assembly,_chromosome:_2	AUGUSTUS	exon	37222973	37223123	.	+	.	ID=g8376.t3.exon6;Parent=g8376.t3;
OU744337.1_Gymnosoma_rotundatum_genome_assembly,_chromosome:_2	AUGUSTUS	intron	37223124	37223242	1	+	.	ID=g8376.t3.intron6;Parent=g8376.t3;
OU744337.1_Gymnosoma_rotundatum_genome_assembly,_chromosome:_2	AUGUSTUS	CDS	37223243	37223568	1	+	2	ID=g8376.t3.CDS7;Parent=g8376.t3;
OU744337.1_Gymnosoma_rotundatum_genome_assembly,_chromosome:_2	AUGUSTUS	exon	37223243	37223568	.	+	.	ID=g8376.t3.exon7;Parent=g8376.t3;
OU744337.1_Gymnosoma_rotundatum_genome_assembly,_chromosome:_2	AUGUSTUS	stop_codon	37223566	37223568	.	+	0	ID=g8376.t3.stop1;Parent=g8376.t3;
OU744337.1_Gymnosoma_rotundatum_genome_assembly,_chromosome:_2	AUGUSTUS	gene	37227238	37228983	.	-	.	ID=g8377;
OU744337.1_Gymnosoma_rotundatum_genome_assembly,_chromosome:_2	AUGUSTUS	mRNA	37227238	37228983	0.91	-	.	ID=g8377.t1;Parent=g8377;
OU744337.1_Gymnosoma_rotundatum_genome_assembly,_chromosome:_2	AUGUSTUS	stop_codon	37227238	37227240	.	-	0	ID=g8377.t1.stop1;Parent=g8377.t1;
OU744337.1_Gymnosoma_rotundatum_genome_assembly,_chromosome:_2	AUGUSTUS	CDS	37227238	37227740	0.91	-	2	ID=g8377.t1.CDS1;Parent=g8377.t1;
OU744337.1_Gymnosoma_rotundatum_genome_assembly,_chromosome:_2	AUGUSTUS	exon	37227238	37227740	.	-	.	ID=g8377.t1.exon1;Parent=g8377.t1;
OU744337.1_Gymnosoma_rotundatum_genome_assembly,_chromosome:_2	AUGUSTUS	intron	37227741	37227843	0.93	-	.	ID=g8377.t1.intron1;Parent=g8377.t1;
OU744337.1_Gymnosoma_rotundatum_genome_assembly,_chromosome:_2	AUGUSTUS	CDS	37227844	37228006	0.93	-	0	ID=g8377.t1.CDS2;Parent=g8377.t1;
OU744337.1_Gymnosoma_rotundatum_genome_assembly,_chromosome:_2	AUGUSTUS	exon	37227844	37228006	.	-	.	ID=g8377.t1.exon2;Parent=g8377.t1;
OU744337.1_Gymnosoma_rotundatum_genome_assembly,_chromosome:_2	AUGUSTUS	intron	37228007	37228061	1	-	.	ID=g8377.t1.intron2;Parent=g8377.t1;
OU744337.1_Gymnosoma_rotundatum_genome_assembly,_chromosome:_2	AUGUSTUS	CDS	37228062	37228249	1	-	2	ID=g8377.t1.CDS3;Parent=g8377.t1;
OU744337.1_Gymnosoma_rotundatum_genome_assembly,_chromosome:_2	AUGUSTUS	exon	37228062	37228249	.	-	.	ID=g8377.t1.exon3;Parent=g8377.t1;
OU744337.1_Gymnosoma_rotundatum_genome_assembly,_chromosome:_2	AUGUSTUS	intron	37228250	37228314	1	-	.	ID=g8377.t1.intron3;Parent=g8377.t1;
OU744337.1_Gymnosoma_rotundatum_genome_assembly,_chromosome:_2	AUGUSTUS	CDS	37228315	37228899	1	-	2	ID=g8377.t1.CDS4;Parent=g8377.t1;
OU744337.1_Gymnosoma_rotundatum_genome_assembly,_chromosome:_2	AUGUSTUS	exon	37228315	37228899	.	-	.	ID=g8377.t1.exon4;Parent=g8377.t1;
OU744337.1_Gymnosoma_rotundatum_genome_assembly,_chromosome:_2	AUGUSTUS	intron	37228900	37228958	1	-	.	ID=g8377.t1.intron4;Parent=g8377.t1;
OU744337.1_Gymnosoma_rotundatum_genome_assembly,_chromosome:_2	AUGUSTUS	CDS	37228959	37228983	1	-	0	ID=g8377.t1.CDS5;Parent=g8377.t1;
OU744337.1_Gymnosoma_rotundatum_genome_assembly,_chromosome:_2	AUGUSTUS	exon	37228959	37228983	.	-	.	ID=g8377.t1.exon5;Parent=g8377.t1;
OU744337.1_Gymnosoma_rotundatum_genome_assembly,_chromosome:_2	AUGUSTUS	start_codon	37228981	37228983	.	-	0	ID=g8377.t1.start1;Parent=g8377.t1;
OU744337.1_Gymnosoma_rotundatum_genome_assembly,_chromosome:_2	AUGUSTUS	gene	37229051	37231468	.	-	.	ID=g8378;
OU744337.1_Gymnosoma_rotundatum_genome_assembly,_chromosome:_2	AUGUSTUS	mRNA	37229051	37231468	1	-	.	ID=g8378.t1;Parent=g8378;
OU744337.1_Gymnosoma_rotundatum_genome_assembly,_chromosome:_2	AUGUSTUS	stop_codon	37229051	37229053	.	-	0	ID=g8378.t1.stop1;Parent=g8378.t1;
OU744337.1_Gymnosoma_rotundatum_genome_assembly,_chromosome:_2	AUGUSTUS	CDS	37229051	37231468	1	-	0	ID=g8378.t1.CDS1;Parent=g8378.t1;
OU744337.1_Gymnosoma_rotundatum_genome_assembly,_chromosome:_2	AUGUSTUS	exon	37229051	37231468	.	-	.	ID=g8378.t1.exon1;Parent=g8378.t1;
OU744337.1_Gymnosoma_rotundatum_genome_assembly,_chromosome:_2	AUGUSTUS	start_codon	37231466	37231468	.	-	0	ID=g8378.t1.start1;Parent=g8378.t1;
OU744337.1_Gymnosoma_rotundatum_genome_assembly,_chromosome:_2	AUGUSTUS	gene	37291540	37293149	.	+	.	ID=g8379;
OU744337.1_Gymnosoma_rotundatum_genome_assembly,_chromosome:_2	AUGUSTUS	mRNA	37291540	37293149	0.9	+	.	ID=g8379.t1;Parent=g8379;
OU744337.1_Gymnosoma_rotundatum_genome_assembly,_chromosome:_2	AUGUSTUS	start_codon	37291540	37291542	.	+	0	ID=g8379.t1.start1;Parent=g8379.t1;
OU744337.1_Gymnosoma_rotundatum_genome_assembly,_chromosome:_2	AUGUSTUS	CDS	37291540	37291563	1	+	0	ID=g8379.t1.CDS1;Parent=g8379.t1;
OU744337.1_Gymnosoma_rotundatum_genome_assembly,_chromosome:_2	AUGUSTUS	exon	37291540	37291563	.	+	.	ID=g8379.t1.exon1;Parent=g8379.t1;
OU744337.1_Gymnosoma_rotundatum_genome_assembly,_chromosome:_2	AUGUSTUS	intron	37291564	37291605	0.91	+	.	ID=g8379.t1.intron1;Parent=g8379.t1;
OU744337.1_Gymnosoma_rotundatum_genome_assembly,_chromosome:_2	AUGUSTUS	CDS	37291606	37291647	0.91	+	0	ID=g8379.t1.CDS2;Parent=g8379.t1;
OU744337.1_Gymnosoma_rotundatum_genome_assembly,_chromosome:_2	AUGUSTUS	exon	37291606	37291647	.	+	.	ID=g8379.t1.exon2;Parent=g8379.t1;
OU744337.1_Gymnosoma_rotundatum_genome_assembly,_chromosome:_2	AUGUSTUS	intron	37291648	37292214	0.91	+	.	ID=g8379.t1.intron2;Parent=g8379.t1;
OU744337.1_Gymnosoma_rotundatum_genome_assembly,_chromosome:_2	AUGUSTUS	CDS	37292215	37292879	1	+	0	ID=g8379.t1.CDS3;Parent=g8379.t1;
OU744337.1_Gymnosoma_rotundatum_genome_assembly,_chromosome:_2	AUGUSTUS	exon	37292215	37292879	.	+	.	ID=g8379.t1.exon3;Parent=g8379.t1;
OU744337.1_Gymnosoma_rotundatum_genome_assembly,_chromosome:_2	AUGUSTUS	intron	37292880	37293031	0.99	+	.	ID=g8379.t1.intron3;Parent=g8379.t1;
OU744337.1_Gymnosoma_rotundatum_genome_assembly,_chromosome:_2	AUGUSTUS	CDS	37293032	37293149	0.99	+	1	ID=g8379.t1.CDS4;Parent=g8379.t1;
OU744337.1_Gymnosoma_rotundatum_genome_assembly,_chromosome:_2	AUGUSTUS	exon	37293032	37293149	.	+	.	ID=g8379.t1.exon4;Parent=g8379.t1;
OU744337.1_Gymnosoma_rotundatum_genome_assembly,_chromosome:_2	AUGUSTUS	stop_codon	37293147	37293149	.	+	0	ID=g8379.t1.stop1;Parent=g8379.t1;
```
