## Supplemental File S2 for "The genome of *Istocheta aldrichi* (Diptera: Tachinidae), a parasitoid of the Japanese beetle, *Popillia japonica* (Coleoptera: Scarabaeidae)": CAKAJB020000001.1_Gymnosoma_rotundatum.gff3 (part 17 of 59)

```
OU744337.1_Gymnosoma_rotundatum_genome_assembly,_chromosome:_2	AUGUSTUS	gene	37295874	37296685	.	-	.	ID=g8380;
OU744337.1_Gymnosoma_rotundatum_genome_assembly,_chromosome:_2	AUGUSTUS	mRNA	37295874	37296685	1	-	.	ID=g8380.t1;Parent=g8380;
OU744337.1_Gymnosoma_rotundatum_genome_assembly,_chromosome:_2	AUGUSTUS	stop_codon	37295874	37295876	.	-	0	ID=g8380.t1.stop1;Parent=g8380.t1;
OU744337.1_Gymnosoma_rotundatum_genome_assembly,_chromosome:_2	AUGUSTUS	CDS	37295874	37296563	1	-	0	ID=g8380.t1.CDS1;Parent=g8380.t1;
OU744337.1_Gymnosoma_rotundatum_genome_assembly,_chromosome:_2	AUGUSTUS	exon	37295874	37296563	.	-	.	ID=g8380.t1.exon1;Parent=g8380.t1;
OU744337.1_Gymnosoma_rotundatum_genome_assembly,_chromosome:_2	AUGUSTUS	intron	37296564	37296634	1	-	.	ID=g8380.t1.intron1;Parent=g8380.t1;
OU744337.1_Gymnosoma_rotundatum_genome_assembly,_chromosome:_2	AUGUSTUS	CDS	37296635	37296685	1	-	0	ID=g8380.t1.CDS2;Parent=g8380.t1;
OU744337.1_Gymnosoma_rotundatum_genome_assembly,_chromosome:_2	AUGUSTUS	exon	37296635	37296685	.	-	.	ID=g8380.t1.exon2;Parent=g8380.t1;
OU744337.1_Gymnosoma_rotundatum_genome_assembly,_chromosome:_2	AUGUSTUS	start_codon	37296683	37296685	.	-	0	ID=g8380.t1.start1;Parent=g8380.t1;
OU744337.1_Gymnosoma_rotundatum_genome_assembly,_chromosome:_2	AUGUSTUS	gene	37306126	37308085	.	+	.	ID=g8381;
OU744337.1_Gymnosoma_rotundatum_genome_assembly,_chromosome:_2	AUGUSTUS	mRNA	37306126	37306392	0.97	+	.	ID=g8381.t1;Parent=g8381;
OU744337.1_Gymnosoma_rotundatum_genome_assembly,_chromosome:_2	AUGUSTUS	start_codon	37306126	37306128	.	+	0	ID=g8381.t1.start1;Parent=g8381.t1;
OU744337.1_Gymnosoma_rotundatum_genome_assembly,_chromosome:_2	AUGUSTUS	CDS	37306126	37306392	0.97	+	0	ID=g8381.t1.CDS1;Parent=g8381.t1;
OU744337.1_Gymnosoma_rotundatum_genome_assembly,_chromosome:_2	AUGUSTUS	exon	37306126	37306392	.	+	.	ID=g8381.t1.exon1;Parent=g8381.t1;
OU744337.1_Gymnosoma_rotundatum_genome_assembly,_chromosome:_2	AUGUSTUS	stop_codon	37306390	37306392	.	+	0	ID=g8381.t1.stop1;Parent=g8381.t1;
OU744337.1_Gymnosoma_rotundatum_genome_assembly,_chromosome:_2	AUGUSTUS	mRNA	37306126	37308085	0.37	+	.	ID=g8381.t2;Parent=g8381;
OU744337.1_Gymnosoma_rotundatum_genome_assembly,_chromosome:_2	AUGUSTUS	start_codon	37306126	37306128	.	+	0	ID=g8381.t2.start1;Parent=g8381.t2;
OU744337.1_Gymnosoma_rotundatum_genome_assembly,_chromosome:_2	AUGUSTUS	CDS	37306126	37306234	0.49	+	0	ID=g8381.t2.CDS1;Parent=g8381.t2;
OU744337.1_Gymnosoma_rotundatum_genome_assembly,_chromosome:_2	AUGUSTUS	exon	37306126	37306234	.	+	.	ID=g8381.t2.exon1;Parent=g8381.t2;
OU744337.1_Gymnosoma_rotundatum_genome_assembly,_chromosome:_2	AUGUSTUS	intron	37306235	37306427	0.42	+	.	ID=g8381.t2.intron1;Parent=g8381.t2;
OU744337.1_Gymnosoma_rotundatum_genome_assembly,_chromosome:_2	AUGUSTUS	CDS	37306428	37307580	0.64	+	2	ID=g8381.t2.CDS2;Parent=g8381.t2;
OU744337.1_Gymnosoma_rotundatum_genome_assembly,_chromosome:_2	AUGUSTUS	exon	37306428	37307580	.	+	.	ID=g8381.t2.exon2;Parent=g8381.t2;
OU744337.1_Gymnosoma_rotundatum_genome_assembly,_chromosome:_2	AUGUSTUS	intron	37307581	37307646	0.9	+	.	ID=g8381.t2.intron2;Parent=g8381.t2;
OU744337.1_Gymnosoma_rotundatum_genome_assembly,_chromosome:_2	AUGUSTUS	CDS	37307647	37308085	0.9	+	1	ID=g8381.t2.CDS3;Parent=g8381.t2;
OU744337.1_Gymnosoma_rotundatum_genome_assembly,_chromosome:_2	AUGUSTUS	exon	37307647	37308085	.	+	.	ID=g8381.t2.exon3;Parent=g8381.t2;
OU744337.1_Gymnosoma_rotundatum_genome_assembly,_chromosome:_2	AUGUSTUS	stop_codon	37308083	37308085	.	+	0	ID=g8381.t2.stop1;Parent=g8381.t2;
OU744337.1_Gymnosoma_rotundatum_genome_assembly,_chromosome:_2	AUGUSTUS	mRNA	37306126	37307546	0.29	+	.	ID=g8381.t3;Parent=g8381;
OU744337.1_Gymnosoma_rotundatum_genome_assembly,_chromosome:_2	AUGUSTUS	start_codon	37306126	37306128	.	+	0	ID=g8381.t3.start1;Parent=g8381.t3;
OU744337.1_Gymnosoma_rotundatum_genome_assembly,_chromosome:_2	AUGUSTUS	CDS	37306126	37306234	0.38	+	0	ID=g8381.t3.CDS1;Parent=g8381.t3;
OU744337.1_Gymnosoma_rotundatum_genome_assembly,_chromosome:_2	AUGUSTUS	exon	37306126	37306234	.	+	.	ID=g8381.t3.exon1;Parent=g8381.t3;
OU744337.1_Gymnosoma_rotundatum_genome_assembly,_chromosome:_2	AUGUSTUS	intron	37306235	37306427	0.34	+	.	ID=g8381.t3.intron1;Parent=g8381.t3;
OU744337.1_Gymnosoma_rotundatum_genome_assembly,_chromosome:_2	AUGUSTUS	CDS	37306428	37307477	0.43	+	2	ID=g8381.t3.CDS2;Parent=g8381.t3;
OU744337.1_Gymnosoma_rotundatum_genome_assembly,_chromosome:_2	AUGUSTUS	exon	37306428	37307477	.	+	.	ID=g8381.t3.exon2;Parent=g8381.t3;
OU744337.1_Gymnosoma_rotundatum_genome_assembly,_chromosome:_2	AUGUSTUS	intron	37307478	37307541	0.8	+	.	ID=g8381.t3.intron2;Parent=g8381.t3;
OU744337.1_Gymnosoma_rotundatum_genome_assembly,_chromosome:_2	AUGUSTUS	CDS	37307542	37307546	0.8	+	2	ID=g8381.t3.CDS3;Parent=g8381.t3;
OU744337.1_Gymnosoma_rotundatum_genome_assembly,_chromosome:_2	AUGUSTUS	exon	37307542	37307546	.	+	.	ID=g8381.t3.exon3;Parent=g8381.t3;
OU744337.1_Gymnosoma_rotundatum_genome_assembly,_chromosome:_2	AUGUSTUS	stop_codon	37307544	37307546	.	+	0	ID=g8381.t3.stop1;Parent=g8381.t3;
OU744337.1_Gymnosoma_rotundatum_genome_assembly,_chromosome:_2	AUGUSTUS	mRNA	37307042	37307546	0.73	+	.	ID=g8381.t4;Parent=g8381;
OU744337.1_Gymnosoma_rotundatum_genome_assembly,_chromosome:_2	AUGUSTUS	start_codon	37307042	37307044	.	+	0	ID=g8381.t4.start1;Parent=g8381.t4;
OU744337.1_Gymnosoma_rotundatum_genome_assembly,_chromosome:_2	AUGUSTUS	CDS	37307042	37307477	0.76	+	0	ID=g8381.t4.CDS1;Parent=g8381.t4;
OU744337.1_Gymnosoma_rotundatum_genome_assembly,_chromosome:_2	AUGUSTUS	exon	37307042	37307477	.	+	.	ID=g8381.t4.exon1;Parent=g8381.t4;
OU744337.1_Gymnosoma_rotundatum_genome_assembly,_chromosome:_2	AUGUSTUS	intron	37307478	37307541	0.78	+	.	ID=g8381.t4.intron1;Parent=g8381.t4;
OU744337.1_Gymnosoma_rotundatum_genome_assembly,_chromosome:_2	AUGUSTUS	CDS	37307542	37307546	0.78	+	2	ID=g8381.t4.CDS2;Parent=g8381.t4;
OU744337.1_Gymnosoma_rotundatum_genome_assembly,_chromosome:_2	AUGUSTUS	exon	37307542	37307546	.	+	.	ID=g8381.t4.exon2;Parent=g8381.t4;
OU744337.1_Gymnosoma_rotundatum_genome_assembly,_chromosome:_2	AUGUSTUS	stop_codon	37307544	37307546	.	+	0	ID=g8381.t4.stop1;Parent=g8381.t4;
OU744337.1_Gymnosoma_rotundatum_genome_assembly,_chromosome:_2	AUGUSTUS	mRNA	37307042	37307602	0.93	+	.	ID=g8381.t5;Parent=g8381;
OU744337.1_Gymnosoma_rotundatum_genome_assembly,_chromosome:_2	AUGUSTUS	start_codon	37307042	37307044	.	+	0	ID=g8381.t5.start1;Parent=g8381.t5;
OU744337.1_Gymnosoma_rotundatum_genome_assembly,_chromosome:_2	AUGUSTUS	CDS	37307042	37307602	0.93	+	0	ID=g8381.t5.CDS1;Parent=g8381.t5;
OU744337.1_Gymnosoma_rotundatum_genome_assembly,_chromosome:_2	AUGUSTUS	exon	37307042	37307602	.	+	.	ID=g8381.t5.exon1;Parent=g8381.t5;
OU744337.1_Gymnosoma_rotundatum_genome_assembly,_chromosome:_2	AUGUSTUS	stop_codon	37307600	37307602	.	+	0	ID=g8381.t5.stop1;Parent=g8381.t5;
OU744337.1_Gymnosoma_rotundatum_genome_assembly,_chromosome:_2	AUGUSTUS	gene	37307606	37308085	.	+	.	ID=g8382;
OU744337.1_Gymnosoma_rotundatum_genome_assembly,_chromosome:_2	AUGUSTUS	mRNA	37307606	37308085	0.99	+	.	ID=g8382.t1;Parent=g8382;
OU744337.1_Gymnosoma_rotundatum_genome_assembly,_chromosome:_2	AUGUSTUS	start_codon	37307606	37307608	.	+	0	ID=g8382.t1.start1;Parent=g8382.t1;
OU744337.1_Gymnosoma_rotundatum_genome_assembly,_chromosome:_2	AUGUSTUS	CDS	37307606	37308085	0.99	+	0	ID=g8382.t1.CDS1;Parent=g8382.t1;
OU744337.1_Gymnosoma_rotundatum_genome_assembly,_chromosome:_2	AUGUSTUS	exon	37307606	37308085	.	+	.	ID=g8382.t1.exon1;Parent=g8382.t1;
OU744337.1_Gymnosoma_rotundatum_genome_assembly,_chromosome:_2	AUGUSTUS	stop_codon	37308083	37308085	.	+	0	ID=g8382.t1.stop1;Parent=g8382.t1;
OU744337.1_Gymnosoma_rotundatum_genome_assembly,_chromosome:_2	AUGUSTUS	gene	37308119	37311196	.	+	.	ID=g8383;
OU744337.1_Gymnosoma_rotundatum_genome_assembly,_chromosome:_2	AUGUSTUS	mRNA	37308119	37311196	1	+	.	ID=g8383.t1;Parent=g8383;
OU744337.1_Gymnosoma_rotundatum_genome_assembly,_chromosome:_2	AUGUSTUS	start_codon	37308119	37308121	.	+	0	ID=g8383.t1.start1;Parent=g8383.t1;
OU744337.1_Gymnosoma_rotundatum_genome_assembly,_chromosome:_2	AUGUSTUS	CDS	37308119	37311196	1	+	0	ID=g8383.t1.CDS1;Parent=g8383.t1;
OU744337.1_Gymnosoma_rotundatum_genome_assembly,_chromosome:_2	AUGUSTUS	exon	37308119	37311196	.	+	.	ID=g8383.t1.exon1;Parent=g8383.t1;
OU744337.1_Gymnosoma_rotundatum_genome_assembly,_chromosome:_2	AUGUSTUS	stop_codon	37311194	37311196	.	+	0	ID=g8383.t1.stop1;Parent=g8383.t1;
OU744337.1_Gymnosoma_rotundatum_genome_assembly,_chromosome:_2	AUGUSTUS	gene	37312268	37313106	.	-	.	ID=g8384;
OU744337.1_Gymnosoma_rotundatum_genome_assembly,_chromosome:_2	AUGUSTUS	mRNA	37312268	37313106	1	-	.	ID=g8384.t1;Parent=g8384;
OU744337.1_Gymnosoma_rotundatum_genome_assembly,_chromosome:_2	AUGUSTUS	stop_codon	37312268	37312270	.	-	0	ID=g8384.t1.stop1;Parent=g8384.t1;
OU744337.1_Gymnosoma_rotundatum_genome_assembly,_chromosome:_2	AUGUSTUS	CDS	37312268	37312987	1	-	0	ID=g8384.t1.CDS1;Parent=g8384.t1;
OU744337.1_Gymnosoma_rotundatum_genome_assembly,_chromosome:_2	AUGUSTUS	exon	37312268	37312987	.	-	.	ID=g8384.t1.exon1;Parent=g8384.t1;
OU744337.1_Gymnosoma_rotundatum_genome_assembly,_chromosome:_2	AUGUSTUS	intron	37312988	37313049	1	-	.	ID=g8384.t1.intron1;Parent=g8384.t1;
OU744337.1_Gymnosoma_rotundatum_genome_assembly,_chromosome:_2	AUGUSTUS	CDS	37313050	37313106	1	-	0	ID=g8384.t1.CDS2;Parent=g8384.t1;
OU744337.1_Gymnosoma_rotundatum_genome_assembly,_chromosome:_2	AUGUSTUS	exon	37313050	37313106	.	-	.	ID=g8384.t1.exon2;Parent=g8384.t1;
OU744337.1_Gymnosoma_rotundatum_genome_assembly,_chromosome:_2	AUGUSTUS	start_codon	37313104	37313106	.	-	0	ID=g8384.t1.start1;Parent=g8384.t1;
OU744337.1_Gymnosoma_rotundatum_genome_assembly,_chromosome:_2	AUGUSTUS	gene	37323514	37324263	.	+	.	ID=g8385;
OU744337.1_Gymnosoma_rotundatum_genome_assembly,_chromosome:_2	AUGUSTUS	mRNA	37323574	37324263	1	+	.	ID=g8385.t1;Parent=g8385;
OU744337.1_Gymnosoma_rotundatum_genome_assembly,_chromosome:_2	AUGUSTUS	start_codon	37323574	37323576	.	+	0	ID=g8385.t1.start1;Parent=g8385.t1;
OU744337.1_Gymnosoma_rotundatum_genome_assembly,_chromosome:_2	AUGUSTUS	CDS	37323574	37324263	1	+	0	ID=g8385.t1.CDS1;Parent=g8385.t1;
OU744337.1_Gymnosoma_rotundatum_genome_assembly,_chromosome:_2	AUGUSTUS	exon	37323574	37324263	.	+	.	ID=g8385.t1.exon1;Parent=g8385.t1;
OU744337.1_Gymnosoma_rotundatum_genome_assembly,_chromosome:_2	AUGUSTUS	stop_codon	37324261	37324263	.	+	0	ID=g8385.t1.stop1;Parent=g8385.t1;
OU744337.1_Gymnosoma_rotundatum_genome_assembly,_chromosome:_2	GeneMark.hmm3	mRNA	37323514	37324263	.	+	.	ID=g8385.t2;Parent=g8385;
OU744337.1_Gymnosoma_rotundatum_genome_assembly,_chromosome:_2	GeneMark.hmm3	CDS	37323514	37324263	.	+	0	ID=g8385.t2.CDS1;Parent=g8385.t2;
OU744337.1_Gymnosoma_rotundatum_genome_assembly,_chromosome:_2	GeneMark.hmm3	exon	37323514	37324263	.	+	0	ID=g8385.t2.exon1;Parent=g8385.t2;
OU744337.1_Gymnosoma_rotundatum_genome_assembly,_chromosome:_2	AUGUSTUS	gene	37330330	37331148	.	+	.	ID=g8386;
OU744337.1_Gymnosoma_rotundatum_genome_assembly,_chromosome:_2	AUGUSTUS	mRNA	37330330	37331148	1	+	.	ID=g8386.t1;Parent=g8386;
OU744337.1_Gymnosoma_rotundatum_genome_assembly,_chromosome:_2	AUGUSTUS	start_codon	37330330	37330332	.	+	0	ID=g8386.t1.start1;Parent=g8386.t1;
OU744337.1_Gymnosoma_rotundatum_genome_assembly,_chromosome:_2	AUGUSTUS	CDS	37330330	37331148	1	+	0	ID=g8386.t1.CDS1;Parent=g8386.t1;
OU744337.1_Gymnosoma_rotundatum_genome_assembly,_chromosome:_2	AUGUSTUS	exon	37330330	37331148	.	+	.	ID=g8386.t1.exon1;Parent=g8386.t1;
OU744337.1_Gymnosoma_rotundatum_genome_assembly,_chromosome:_2	AUGUSTUS	stop_codon	37331146	37331148	.	+	0	ID=g8386.t1.stop1;Parent=g8386.t1;
OU744337.1_Gymnosoma_rotundatum_genome_assembly,_chromosome:_2	GeneMark.hmm3	mRNA	37330390	37331148	.	+	.	ID=g8386.t2;Parent=g8386;
OU744337.1_Gymnosoma_rotundatum_genome_assembly,_chromosome:_2	GeneMark.hmm3	CDS	37330390	37331148	.	+	0	ID=g8386.t2.CDS1;Parent=g8386.t2;
OU744337.1_Gymnosoma_rotundatum_genome_assembly,_chromosome:_2	GeneMark.hmm3	exon	37330390	37331148	.	+	0	ID=g8386.t2.exon1;Parent=g8386.t2;
OU744337.1_Gymnosoma_rotundatum_genome_assembly,_chromosome:_2	AUGUSTUS	gene	37349701	37350513	.	+	.	ID=g8387;
OU744337.1_Gymnosoma_rotundatum_genome_assembly,_chromosome:_2	AUGUSTUS	mRNA	37349701	37350513	1	+	.	ID=g8387.t1;Parent=g8387;
OU744337.1_Gymnosoma_rotundatum_genome_assembly,_chromosome:_2	AUGUSTUS	start_codon	37349701	37349703	.	+	0	ID=g8387.t1.start1;Parent=g8387.t1;
OU744337.1_Gymnosoma_rotundatum_genome_assembly,_chromosome:_2	AUGUSTUS	CDS	37349701	37350513	1	+	0	ID=g8387.t1.CDS1;Parent=g8387.t1;
OU744337.1_Gymnosoma_rotundatum_genome_assembly,_chromosome:_2	AUGUSTUS	exon	37349701	37350513	.	+	.	ID=g8387.t1.exon1;Parent=g8387.t1;
OU744337.1_Gymnosoma_rotundatum_genome_assembly,_chromosome:_2	AUGUSTUS	stop_codon	37350511	37350513	.	+	0	ID=g8387.t1.stop1;Parent=g8387.t1;
OU744337.1_Gymnosoma_rotundatum_genome_assembly,_chromosome:_2	AUGUSTUS	gene	37355080	37355364	.	+	.	ID=g8388;
OU744337.1_Gymnosoma_rotundatum_genome_assembly,_chromosome:_2	AUGUSTUS	mRNA	37355080	37355364	0.57	+	.	ID=g8388.t1;Parent=g8388;
OU744337.1_Gymnosoma_rotundatum_genome_assembly,_chromosome:_2	AUGUSTUS	start_codon	37355080	37355082	.	+	0	ID=g8388.t1.start1;Parent=g8388.t1;
OU744337.1_Gymnosoma_rotundatum_genome_assembly,_chromosome:_2	AUGUSTUS	CDS	37355080	37355364	0.57	+	0	ID=g8388.t1.CDS1;Parent=g8388.t1;
OU744337.1_Gymnosoma_rotundatum_genome_assembly,_chromosome:_2	AUGUSTUS	exon	37355080	37355364	.	+	.	ID=g8388.t1.exon1;Parent=g8388.t1;
OU744337.1_Gymnosoma_rotundatum_genome_assembly,_chromosome:_2	AUGUSTUS	stop_codon	37355362	37355364	.	+	0	ID=g8388.t1.stop1;Parent=g8388.t1;
OU744337.1_Gymnosoma_rotundatum_genome_assembly,_chromosome:_2	AUGUSTUS	gene	37368253	37369032	.	+	.	ID=g8389;
OU744337.1_Gymnosoma_rotundatum_genome_assembly,_chromosome:_2	AUGUSTUS	mRNA	37368253	37369032	1	+	.	ID=g8389.t1;Parent=g8389;
OU744337.1_Gymnosoma_rotundatum_genome_assembly,_chromosome:_2	AUGUSTUS	start_codon	37368253	37368255	.	+	0	ID=g8389.t1.start1;Parent=g8389.t1;
OU744337.1_Gymnosoma_rotundatum_genome_assembly,_chromosome:_2	AUGUSTUS	CDS	37368253	37369032	1	+	0	ID=g8389.t1.CDS1;Parent=g8389.t1;
OU744337.1_Gymnosoma_rotundatum_genome_assembly,_chromosome:_2	AUGUSTUS	exon	37368253	37369032	.	+	.	ID=g8389.t1.exon1;Parent=g8389.t1;
OU744337.1_Gymnosoma_rotundatum_genome_assembly,_chromosome:_2	AUGUSTUS	stop_codon	37369030	37369032	.	+	0	ID=g8389.t1.stop1;Parent=g8389.t1;
OU744337.1_Gymnosoma_rotundatum_genome_assembly,_chromosome:_2	AUGUSTUS	gene	37394328	37395152	.	+	.	ID=g8390;
OU744337.1_Gymnosoma_rotundatum_genome_assembly,_chromosome:_2	AUGUSTUS	mRNA	37394328	37395152	1	+	.	ID=g8390.t1;Parent=g8390;
OU744337.1_Gymnosoma_rotundatum_genome_assembly,_chromosome:_2	AUGUSTUS	start_codon	37394328	37394330	.	+	0	ID=g8390.t1.start1;Parent=g8390.t1;
OU744337.1_Gymnosoma_rotundatum_genome_assembly,_chromosome:_2	AUGUSTUS	CDS	37394328	37395152	1	+	0	ID=g8390.t1.CDS1;Parent=g8390.t1;
OU744337.1_Gymnosoma_rotundatum_genome_assembly,_chromosome:_2	AUGUSTUS	exon	37394328	37395152	.	+	.	ID=g8390.t1.exon1;Parent=g8390.t1;
OU744337.1_Gymnosoma_rotundatum_genome_assembly,_chromosome:_2	AUGUSTUS	stop_codon	37395150	37395152	.	+	0	ID=g8390.t1.stop1;Parent=g8390.t1;
OU744337.1_Gymnosoma_rotundatum_genome_assembly,_chromosome:_2	GeneMark.hmm3	mRNA	37394394	37395152	.	+	.	ID=g8390.t2;Parent=g8390;
OU744337.1_Gymnosoma_rotundatum_genome_assembly,_chromosome:_2	GeneMark.hmm3	CDS	37394394	37395152	.	+	0	ID=g8390.t2.CDS1;Parent=g8390.t2;
OU744337.1_Gymnosoma_rotundatum_genome_assembly,_chromosome:_2	GeneMark.hmm3	exon	37394394	37395152	.	+	0	ID=g8390.t2.exon1;Parent=g8390.t2;
OU744337.1_Gymnosoma_rotundatum_genome_assembly,_chromosome:_2	AUGUSTUS	gene	37409020	37409619	.	+	.	ID=g8391;
OU744337.1_Gymnosoma_rotundatum_genome_assembly,_chromosome:_2	AUGUSTUS	mRNA	37409020	37409619	1	+	.	ID=g8391.t1;Parent=g8391;
OU744337.1_Gymnosoma_rotundatum_genome_assembly,_chromosome:_2	AUGUSTUS	start_codon	37409020	37409022	.	+	0	ID=g8391.t1.start1;Parent=g8391.t1;
OU744337.1_Gymnosoma_rotundatum_genome_assembly,_chromosome:_2	AUGUSTUS	CDS	37409020	37409619	1	+	0	ID=g8391.t1.CDS1;Parent=g8391.t1;
OU744337.1_Gymnosoma_rotundatum_genome_assembly,_chromosome:_2	AUGUSTUS	exon	37409020	37409619	.	+	.	ID=g8391.t1.exon1;Parent=g8391.t1;
OU744337.1_Gymnosoma_rotundatum_genome_assembly,_chromosome:_2	AUGUSTUS	stop_codon	37409617	37409619	.	+	0	ID=g8391.t1.stop1;Parent=g8391.t1;
OU744337.1_Gymnosoma_rotundatum_genome_assembly,_chromosome:_2	AUGUSTUS	gene	37420175	37420537	.	+	.	ID=g8392;
OU744337.1_Gymnosoma_rotundatum_genome_assembly,_chromosome:_2	AUGUSTUS	mRNA	37420175	37420537	0.96	+	.	ID=g8392.t1;Parent=g8392;
OU744337.1_Gymnosoma_rotundatum_genome_assembly,_chromosome:_2	AUGUSTUS	start_codon	37420175	37420177	.	+	0	ID=g8392.t1.start1;Parent=g8392.t1;
OU744337.1_Gymnosoma_rotundatum_genome_assembly,_chromosome:_2	AUGUSTUS	CDS	37420175	37420537	0.96	+	0	ID=g8392.t1.CDS1;Parent=g8392.t1;
OU744337.1_Gymnosoma_rotundatum_genome_assembly,_chromosome:_2	AUGUSTUS	exon	37420175	37420537	.	+	.	ID=g8392.t1.exon1;Parent=g8392.t1;
OU744337.1_Gymnosoma_rotundatum_genome_assembly,_chromosome:_2	AUGUSTUS	stop_codon	37420535	37420537	.	+	0	ID=g8392.t1.stop1;Parent=g8392.t1;
OU744337.1_Gymnosoma_rotundatum_genome_assembly,_chromosome:_2	AUGUSTUS	gene	37430706	37438803	.	-	.	ID=g8393;
OU744337.1_Gymnosoma_rotundatum_genome_assembly,_chromosome:_2	AUGUSTUS	mRNA	37430706	37438803	1	-	.	ID=g8393.t1;Parent=g8393;
OU744337.1_Gymnosoma_rotundatum_genome_assembly,_chromosome:_2	AUGUSTUS	stop_codon	37430706	37430708	.	-	0	ID=g8393.t1.stop1;Parent=g8393.t1;
OU744337.1_Gymnosoma_rotundatum_genome_assembly,_chromosome:_2	AUGUSTUS	CDS	37430706	37431029	1	-	0	ID=g8393.t1.CDS1;Parent=g8393.t1;
OU744337.1_Gymnosoma_rotundatum_genome_assembly,_chromosome:_2	AUGUSTUS	exon	37430706	37431029	.	-	.	ID=g8393.t1.exon1;Parent=g8393.t1;
OU744337.1_Gymnosoma_rotundatum_genome_assembly,_chromosome:_2	AUGUSTUS	intron	37431030	37438752	1	-	.	ID=g8393.t1.intron1;Parent=g8393.t1;
OU744337.1_Gymnosoma_rotundatum_genome_assembly,_chromosome:_2	AUGUSTUS	CDS	37438753	37438803	1	-	0	ID=g8393.t1.CDS2;Parent=g8393.t1;
OU744337.1_Gymnosoma_rotundatum_genome_assembly,_chromosome:_2	AUGUSTUS	exon	37438753	37438803	.	-	.	ID=g8393.t1.exon2;Parent=g8393.t1;
OU744337.1_Gymnosoma_rotundatum_genome_assembly,_chromosome:_2	AUGUSTUS	start_codon	37438801	37438803	.	-	0	ID=g8393.t1.start1;Parent=g8393.t1;
OU744337.1_Gymnosoma_rotundatum_genome_assembly,_chromosome:_2	AUGUSTUS	gene	37440957	37443434	.	+	.	ID=g8394;
OU744337.1_Gymnosoma_rotundatum_genome_assembly,_chromosome:_2	AUGUSTUS	mRNA	37440957	37443434	0.17	+	.	ID=g8394.t1;Parent=g8394;
OU744337.1_Gymnosoma_rotundatum_genome_assembly,_chromosome:_2	AUGUSTUS	start_codon	37440957	37440959	.	+	0	ID=g8394.t1.start1;Parent=g8394.t1;
OU744337.1_Gymnosoma_rotundatum_genome_assembly,_chromosome:_2	AUGUSTUS	CDS	37440957	37441012	0.17	+	0	ID=g8394.t1.CDS1;Parent=g8394.t1;
OU744337.1_Gymnosoma_rotundatum_genome_assembly,_chromosome:_2	AUGUSTUS	exon	37440957	37441012	.	+	.	ID=g8394.t1.exon1;Parent=g8394.t1;
OU744337.1_Gymnosoma_rotundatum_genome_assembly,_chromosome:_2	AUGUSTUS	intron	37441013	37442918	0.17	+	.	ID=g8394.t1.intron1;Parent=g8394.t1;
OU744337.1_Gymnosoma_rotundatum_genome_assembly,_chromosome:_2	AUGUSTUS	CDS	37442919	37442997	0.96	+	1	ID=g8394.t1.CDS2;Parent=g8394.t1;
OU744337.1_Gymnosoma_rotundatum_genome_assembly,_chromosome:_2	AUGUSTUS	exon	37442919	37442997	.	+	.	ID=g8394.t1.exon2;Parent=g8394.t1;
OU744337.1_Gymnosoma_rotundatum_genome_assembly,_chromosome:_2	AUGUSTUS	intron	37442998	37443090	1	+	.	ID=g8394.t1.intron2;Parent=g8394.t1;
OU744337.1_Gymnosoma_rotundatum_genome_assembly,_chromosome:_2	AUGUSTUS	CDS	37443091	37443193	1	+	0	ID=g8394.t1.CDS3;Parent=g8394.t1;
OU744337.1_Gymnosoma_rotundatum_genome_assembly,_chromosome:_2	AUGUSTUS	exon	37443091	37443193	.	+	.	ID=g8394.t1.exon3;Parent=g8394.t1;
OU744337.1_Gymnosoma_rotundatum_genome_assembly,_chromosome:_2	AUGUSTUS	intron	37443194	37443267	1	+	.	ID=g8394.t1.intron3;Parent=g8394.t1;
OU744337.1_Gymnosoma_rotundatum_genome_assembly,_chromosome:_2	AUGUSTUS	CDS	37443268	37443434	1	+	2	ID=g8394.t1.CDS4;Parent=g8394.t1;
OU744337.1_Gymnosoma_rotundatum_genome_assembly,_chromosome:_2	AUGUSTUS	exon	37443268	37443434	.	+	.	ID=g8394.t1.exon4;Parent=g8394.t1;
OU744337.1_Gymnosoma_rotundatum_genome_assembly,_chromosome:_2	AUGUSTUS	stop_codon	37443432	37443434	.	+	0	ID=g8394.t1.stop1;Parent=g8394.t1;
OU744337.1_Gymnosoma_rotundatum_genome_assembly,_chromosome:_2	AUGUSTUS	gene	37485802	37491959	.	+	.	ID=g8395;
OU744337.1_Gymnosoma_rotundatum_genome_assembly,_chromosome:_2	AUGUSTUS	mRNA	37485802	37491959	1	+	.	ID=g8395.t1;Parent=g8395;
OU744337.1_Gymnosoma_rotundatum_genome_assembly,_chromosome:_2	AUGUSTUS	start_codon	37485802	37485804	.	+	0	ID=g8395.t1.start1;Parent=g8395.t1;
OU744337.1_Gymnosoma_rotundatum_genome_assembly,_chromosome:_2	AUGUSTUS	CDS	37485802	37485831	1	+	0	ID=g8395.t1.CDS1;Parent=g8395.t1;
OU744337.1_Gymnosoma_rotundatum_genome_assembly,_chromosome:_2	AUGUSTUS	exon	37485802	37485831	.	+	.	ID=g8395.t1.exon1;Parent=g8395.t1;
OU744337.1_Gymnosoma_rotundatum_genome_assembly,_chromosome:_2	AUGUSTUS	intron	37485832	37486332	1	+	.	ID=g8395.t1.intron1;Parent=g8395.t1;
OU744337.1_Gymnosoma_rotundatum_genome_assembly,_chromosome:_2	AUGUSTUS	CDS	37486333	37486534	1	+	0	ID=g8395.t1.CDS2;Parent=g8395.t1;
OU744337.1_Gymnosoma_rotundatum_genome_assembly,_chromosome:_2	AUGUSTUS	exon	37486333	37486534	.	+	.	ID=g8395.t1.exon2;Parent=g8395.t1;
OU744337.1_Gymnosoma_rotundatum_genome_assembly,_chromosome:_2	AUGUSTUS	intron	37486535	37486597	1	+	.	ID=g8395.t1.intron2;Parent=g8395.t1;
OU744337.1_Gymnosoma_rotundatum_genome_assembly,_chromosome:_2	AUGUSTUS	CDS	37486598	37486782	1	+	2	ID=g8395.t1.CDS3;Parent=g8395.t1;
OU744337.1_Gymnosoma_rotundatum_genome_assembly,_chromosome:_2	AUGUSTUS	exon	37486598	37486782	.	+	.	ID=g8395.t1.exon3;Parent=g8395.t1;
OU744337.1_Gymnosoma_rotundatum_genome_assembly,_chromosome:_2	AUGUSTUS	intron	37486783	37488751	1	+	.	ID=g8395.t1.intron3;Parent=g8395.t1;
OU744337.1_Gymnosoma_rotundatum_genome_assembly,_chromosome:_2	AUGUSTUS	CDS	37488752	37489735	1	+	0	ID=g8395.t1.CDS4;Parent=g8395.t1;
OU744337.1_Gymnosoma_rotundatum_genome_assembly,_chromosome:_2	AUGUSTUS	exon	37488752	37489735	.	+	.	ID=g8395.t1.exon4;Parent=g8395.t1;
OU744337.1_Gymnosoma_rotundatum_genome_assembly,_chromosome:_2	AUGUSTUS	intron	37489736	37489796	1	+	.	ID=g8395.t1.intron4;Parent=g8395.t1;
OU744337.1_Gymnosoma_rotundatum_genome_assembly,_chromosome:_2	AUGUSTUS	CDS	37489797	37489947	1	+	0	ID=g8395.t1.CDS5;Parent=g8395.t1;
OU744337.1_Gymnosoma_rotundatum_genome_assembly,_chromosome:_2	AUGUSTUS	exon	37489797	37489947	.	+	.	ID=g8395.t1.exon5;Parent=g8395.t1;
OU744337.1_Gymnosoma_rotundatum_genome_assembly,_chromosome:_2	AUGUSTUS	intron	37489948	37491810	1	+	.	ID=g8395.t1.intron5;Parent=g8395.t1;
OU744337.1_Gymnosoma_rotundatum_genome_assembly,_chromosome:_2	AUGUSTUS	CDS	37491811	37491959	1	+	2	ID=g8395.t1.CDS6;Parent=g8395.t1;
OU744337.1_Gymnosoma_rotundatum_genome_assembly,_chromosome:_2	AUGUSTUS	exon	37491811	37491959	.	+	.	ID=g8395.t1.exon6;Parent=g8395.t1;
OU744337.1_Gymnosoma_rotundatum_genome_assembly,_chromosome:_2	AUGUSTUS	stop_codon	37491957	37491959	.	+	0	ID=g8395.t1.stop1;Parent=g8395.t1;
OU744337.1_Gymnosoma_rotundatum_genome_assembly,_chromosome:_2	AUGUSTUS	gene	37492335	37496404	.	-	.	ID=g8396;
OU744337.1_Gymnosoma_rotundatum_genome_assembly,_chromosome:_2	AUGUSTUS	mRNA	37492335	37496134	1	-	.	ID=g8396.t1;Parent=g8396;
OU744337.1_Gymnosoma_rotundatum_genome_assembly,_chromosome:_2	AUGUSTUS	stop_codon	37492335	37492337	.	-	0	ID=g8396.t1.stop1;Parent=g8396.t1;
OU744337.1_Gymnosoma_rotundatum_genome_assembly,_chromosome:_2	AUGUSTUS	CDS	37492335	37492450	1	-	2	ID=g8396.t1.CDS1;Parent=g8396.t1;
OU744337.1_Gymnosoma_rotundatum_genome_assembly,_chromosome:_2	AUGUSTUS	exon	37492335	37492450	.	-	.	ID=g8396.t1.exon1;Parent=g8396.t1;
OU744337.1_Gymnosoma_rotundatum_genome_assembly,_chromosome:_2	AUGUSTUS	intron	37492451	37492510	1	-	.	ID=g8396.t1.intron1;Parent=g8396.t1;
OU744337.1_Gymnosoma_rotundatum_genome_assembly,_chromosome:_2	AUGUSTUS	CDS	37492511	37492625	1	-	0	ID=g8396.t1.CDS2;Parent=g8396.t1;
OU744337.1_Gymnosoma_rotundatum_genome_assembly,_chromosome:_2	AUGUSTUS	exon	37492511	37492625	.	-	.	ID=g8396.t1.exon2;Parent=g8396.t1;
OU744337.1_Gymnosoma_rotundatum_genome_assembly,_chromosome:_2	AUGUSTUS	intron	37492626	37492695	1	-	.	ID=g8396.t1.intron2;Parent=g8396.t1;
OU744337.1_Gymnosoma_rotundatum_genome_assembly,_chromosome:_2	AUGUSTUS	CDS	37492696	37492805	1	-	2	ID=g8396.t1.CDS3;Parent=g8396.t1;
OU744337.1_Gymnosoma_rotundatum_genome_assembly,_chromosome:_2	AUGUSTUS	exon	37492696	37492805	.	-	.	ID=g8396.t1.exon3;Parent=g8396.t1;
OU744337.1_Gymnosoma_rotundatum_genome_assembly,_chromosome:_2	AUGUSTUS	intron	37492806	37492864	1	-	.	ID=g8396.t1.intron3;Parent=g8396.t1;
OU744337.1_Gymnosoma_rotundatum_genome_assembly,_chromosome:_2	AUGUSTUS	CDS	37492865	37492927	1	-	2	ID=g8396.t1.CDS4;Parent=g8396.t1;
OU744337.1_Gymnosoma_rotundatum_genome_assembly,_chromosome:_2	AUGUSTUS	exon	37492865	37492927	.	-	.	ID=g8396.t1.exon4;Parent=g8396.t1;
OU744337.1_Gymnosoma_rotundatum_genome_assembly,_chromosome:_2	AUGUSTUS	intron	37492928	37495094	1	-	.	ID=g8396.t1.intron4;Parent=g8396.t1;
OU744337.1_Gymnosoma_rotundatum_genome_assembly,_chromosome:_2	AUGUSTUS	CDS	37495095	37495249	1	-	1	ID=g8396.t1.CDS5;Parent=g8396.t1;
OU744337.1_Gymnosoma_rotundatum_genome_assembly,_chromosome:_2	AUGUSTUS	exon	37495095	37495249	.	-	.	ID=g8396.t1.exon5;Parent=g8396.t1;
OU744337.1_Gymnosoma_rotundatum_genome_assembly,_chromosome:_2	AUGUSTUS	intron	37495250	37495301	1	-	.	ID=g8396.t1.intron5;Parent=g8396.t1;
OU744337.1_Gymnosoma_rotundatum_genome_assembly,_chromosome:_2	AUGUSTUS	CDS	37495302	37495420	1	-	0	ID=g8396.t1.CDS6;Parent=g8396.t1;
OU744337.1_Gymnosoma_rotundatum_genome_assembly,_chromosome:_2	AUGUSTUS	exon	37495302	37495420	.	-	.	ID=g8396.t1.exon6;Parent=g8396.t1;
OU744337.1_Gymnosoma_rotundatum_genome_assembly,_chromosome:_2	AUGUSTUS	intron	37495421	37495481	1	-	.	ID=g8396.t1.intron6;Parent=g8396.t1;
OU744337.1_Gymnosoma_rotundatum_genome_assembly,_chromosome:_2	AUGUSTUS	CDS	37495482	37495932	1	-	1	ID=g8396.t1.CDS7;Parent=g8396.t1;
OU744337.1_Gymnosoma_rotundatum_genome_assembly,_chromosome:_2	AUGUSTUS	exon	37495482	37495932	.	-	.	ID=g8396.t1.exon7;Parent=g8396.t1;
OU744337.1_Gymnosoma_rotundatum_genome_assembly,_chromosome:_2	AUGUSTUS	intron	37495933	37495991	1	-	.	ID=g8396.t1.intron7;Parent=g8396.t1;
OU744337.1_Gymnosoma_rotundatum_genome_assembly,_chromosome:_2	AUGUSTUS	CDS	37495992	37496134	1	-	0	ID=g8396.t1.CDS8;Parent=g8396.t1;
OU744337.1_Gymnosoma_rotundatum_genome_assembly,_chromosome:_2	AUGUSTUS	exon	37495992	37496134	.	-	.	ID=g8396.t1.exon8;Parent=g8396.t1;
OU744337.1_Gymnosoma_rotundatum_genome_assembly,_chromosome:_2	AUGUSTUS	start_codon	37496132	37496134	.	-	0	ID=g8396.t1.start1;Parent=g8396.t1;
OU744337.1_Gymnosoma_rotundatum_genome_assembly,_chromosome:_2	GeneMark.hmm3	mRNA	37492335	37496404	.	-	.	ID=g8396.t2;Parent=g8396;
OU744337.1_Gymnosoma_rotundatum_genome_assembly,_chromosome:_2	GeneMark.hmm3	stop_codon	37492335	37492337	.	-	0	ID=g8396.t2.stop1;Parent=g8396.t2;
OU744337.1_Gymnosoma_rotundatum_genome_assembly,_chromosome:_2	GeneMark.hmm3	CDS	37492335	37492450	.	-	2	ID=g8396.t2.CDS1;Parent=g8396.t2;
OU744337.1_Gymnosoma_rotundatum_genome_assembly,_chromosome:_2	GeneMark.hmm3	exon	37492335	37492450	0	-	.	ID=g8396.t2.exon1;Parent=g8396.t2;
OU744337.1_Gymnosoma_rotundatum_genome_assembly,_chromosome:_2	GeneMark.hmm3	intron	37492451	37492510	.	-	0	ID=g8396.t2.intron1;Parent=g8396.t2;
OU744337.1_Gymnosoma_rotundatum_genome_assembly,_chromosome:_2	GeneMark.hmm3	CDS	37492511	37492625	.	-	0	ID=g8396.t2.CDS2;Parent=g8396.t2;
OU744337.1_Gymnosoma_rotundatum_genome_assembly,_chromosome:_2	GeneMark.hmm3	exon	37492511	37492625	0	-	.	ID=g8396.t2.exon2;Parent=g8396.t2;
OU744337.1_Gymnosoma_rotundatum_genome_assembly,_chromosome:_2	GeneMark.hmm3	intron	37492626	37492695	.	-	2	ID=g8396.t2.intron2;Parent=g8396.t2;
OU744337.1_Gymnosoma_rotundatum_genome_assembly,_chromosome:_2	GeneMark.hmm3	CDS	37492696	37492805	.	-	2	ID=g8396.t2.CDS3;Parent=g8396.t2;
OU744337.1_Gymnosoma_rotundatum_genome_assembly,_chromosome:_2	GeneMark.hmm3	exon	37492696	37492805	0	-	.	ID=g8396.t2.exon3;Parent=g8396.t2;
OU744337.1_Gymnosoma_rotundatum_genome_assembly,_chromosome:_2	GeneMark.hmm3	intron	37492806	37492864	.	-	2	ID=g8396.t2.intron3;Parent=g8396.t2;
OU744337.1_Gymnosoma_rotundatum_genome_assembly,_chromosome:_2	GeneMark.hmm3	CDS	37492865	37492927	.	-	2	ID=g8396.t2.CDS4;Parent=g8396.t2;
OU744337.1_Gymnosoma_rotundatum_genome_assembly,_chromosome:_2	GeneMark.hmm3	exon	37492865	37492927	0	-	.	ID=g8396.t2.exon4;Parent=g8396.t2;
OU744337.1_Gymnosoma_rotundatum_genome_assembly,_chromosome:_2	GeneMark.hmm3	intron	37492928	37495094	.	-	1	ID=g8396.t2.intron4;Parent=g8396.t2;
OU744337.1_Gymnosoma_rotundatum_genome_assembly,_chromosome:_2	GeneMark.hmm3	CDS	37495095	37495249	.	-	1	ID=g8396.t2.CDS5;Parent=g8396.t2;
OU744337.1_Gymnosoma_rotundatum_genome_assembly,_chromosome:_2	GeneMark.hmm3	exon	37495095	37495249	0	-	.	ID=g8396.t2.exon5;Parent=g8396.t2;
OU744337.1_Gymnosoma_rotundatum_genome_assembly,_chromosome:_2	GeneMark.hmm3	intron	37495250	37495301	.	-	0	ID=g8396.t2.intron5;Parent=g8396.t2;
OU744337.1_Gymnosoma_rotundatum_genome_assembly,_chromosome:_2	GeneMark.hmm3	CDS	37495302	37495420	.	-	0	ID=g8396.t2.CDS6;Parent=g8396.t2;
OU744337.1_Gymnosoma_rotundatum_genome_assembly,_chromosome:_2	GeneMark.hmm3	exon	37495302	37495420	0	-	.	ID=g8396.t2.exon6;Parent=g8396.t2;
OU744337.1_Gymnosoma_rotundatum_genome_assembly,_chromosome:_2	GeneMark.hmm3	intron	37495421	37495481	.	-	1	ID=g8396.t2.intron6;Parent=g8396.t2;
OU744337.1_Gymnosoma_rotundatum_genome_assembly,_chromosome:_2	GeneMark.hmm3	CDS	37495482	37495932	.	-	1	ID=g8396.t2.CDS7;Parent=g8396.t2;
OU744337.1_Gymnosoma_rotundatum_genome_assembly,_chromosome:_2	GeneMark.hmm3	exon	37495482	37495932	0	-	.	ID=g8396.t2.exon7;Parent=g8396.t2;
OU744337.1_Gymnosoma_rotundatum_genome_assembly,_chromosome:_2	GeneMark.hmm3	intron	37495933	37495991	.	-	0	ID=g8396.t2.intron7;Parent=g8396.t2;
OU744337.1_Gymnosoma_rotundatum_genome_assembly,_chromosome:_2	GeneMark.hmm3	CDS	37495992	37496404	.	-	0	ID=g8396.t2.CDS8;Parent=g8396.t2;
OU744337.1_Gymnosoma_rotundatum_genome_assembly,_chromosome:_2	GeneMark.hmm3	exon	37495992	37496404	0	-	.	ID=g8396.t2.exon8;Parent=g8396.t2;
OU744337.1_Gymnosoma_rotundatum_genome_assembly,_chromosome:_2	GeneMark.hmm3	start_codon	37496402	37496404	.	-	0	ID=g8396.t2.start1;Parent=g8396.t2;
OU744337.1_Gymnosoma_rotundatum_genome_assembly,_chromosome:_2	AUGUSTUS	gene	37507812	37515519	.	+	.	ID=g8397;
OU744337.1_Gymnosoma_rotundatum_genome_assembly,_chromosome:_2	AUGUSTUS	mRNA	37507812	37515519	1	+	.	ID=g8397.t1;Parent=g8397;
OU744337.1_Gymnosoma_rotundatum_genome_assembly,_chromosome:_2	AUGUSTUS	start_codon	37507812	37507814	.	+	0	ID=g8397.t1.start1;Parent=g8397.t1;
OU744337.1_Gymnosoma_rotundatum_genome_assembly,_chromosome:_2	AUGUSTUS	CDS	37507812	37508569	1	+	0	ID=g8397.t1.CDS1;Parent=g8397.t1;
OU744337.1_Gymnosoma_rotundatum_genome_assembly,_chromosome:_2	AUGUSTUS	exon	37507812	37508569	.	+	.	ID=g8397.t1.exon1;Parent=g8397.t1;
OU744337.1_Gymnosoma_rotundatum_genome_assembly,_chromosome:_2	AUGUSTUS	intron	37508570	37508638	1	+	.	ID=g8397.t1.intron1;Parent=g8397.t1;
OU744337.1_Gymnosoma_rotundatum_genome_assembly,_chromosome:_2	AUGUSTUS	CDS	37508639	37508784	1	+	1	ID=g8397.t1.CDS2;Parent=g8397.t1;
OU744337.1_Gymnosoma_rotundatum_genome_assembly,_chromosome:_2	AUGUSTUS	exon	37508639	37508784	.	+	.	ID=g8397.t1.exon2;Parent=g8397.t1;
OU744337.1_Gymnosoma_rotundatum_genome_assembly,_chromosome:_2	AUGUSTUS	intron	37508785	37511201	1	+	.	ID=g8397.t1.intron2;Parent=g8397.t1;
OU744337.1_Gymnosoma_rotundatum_genome_assembly,_chromosome:_2	AUGUSTUS	CDS	37511202	37511560	1	+	2	ID=g8397.t1.CDS3;Parent=g8397.t1;
OU744337.1_Gymnosoma_rotundatum_genome_assembly,_chromosome:_2	AUGUSTUS	exon	37511202	37511560	.	+	.	ID=g8397.t1.exon3;Parent=g8397.t1;
OU744337.1_Gymnosoma_rotundatum_genome_assembly,_chromosome:_2	AUGUSTUS	intron	37511561	37515420	1	+	.	ID=g8397.t1.intron3;Parent=g8397.t1;
OU744337.1_Gymnosoma_rotundatum_genome_assembly,_chromosome:_2	AUGUSTUS	CDS	37515421	37515519	1	+	0	ID=g8397.t1.CDS4;Parent=g8397.t1;
OU744337.1_Gymnosoma_rotundatum_genome_assembly,_chromosome:_2	AUGUSTUS	exon	37515421	37515519	.	+	.	ID=g8397.t1.exon4;Parent=g8397.t1;
OU744337.1_Gymnosoma_rotundatum_genome_assembly,_chromosome:_2	AUGUSTUS	stop_codon	37515517	37515519	.	+	0	ID=g8397.t1.stop1;Parent=g8397.t1;
OU744337.1_Gymnosoma_rotundatum_genome_assembly,_chromosome:_2	AUGUSTUS	gene	37520911	37526878	.	-	.	ID=g8398;
OU744337.1_Gymnosoma_rotundatum_genome_assembly,_chromosome:_2	AUGUSTUS	mRNA	37520911	37526878	1	-	.	ID=g8398.t1;Parent=g8398;
OU744337.1_Gymnosoma_rotundatum_genome_assembly,_chromosome:_2	AUGUSTUS	stop_codon	37520911	37520913	.	-	0	ID=g8398.t1.stop1;Parent=g8398.t1;
OU744337.1_Gymnosoma_rotundatum_genome_assembly,_chromosome:_2	AUGUSTUS	CDS	37520911	37521477	1	-	0	ID=g8398.t1.CDS1;Parent=g8398.t1;
OU744337.1_Gymnosoma_rotundatum_genome_assembly,_chromosome:_2	AUGUSTUS	exon	37520911	37521477	.	-	.	ID=g8398.t1.exon1;Parent=g8398.t1;
OU744337.1_Gymnosoma_rotundatum_genome_assembly,_chromosome:_2	AUGUSTUS	intron	37521478	37521540	1	-	.	ID=g8398.t1.intron1;Parent=g8398.t1;
OU744337.1_Gymnosoma_rotundatum_genome_assembly,_chromosome:_2	AUGUSTUS	CDS	37521541	37522392	1	-	0	ID=g8398.t1.CDS2;Parent=g8398.t1;
OU744337.1_Gymnosoma_rotundatum_genome_assembly,_chromosome:_2	AUGUSTUS	exon	37521541	37522392	.	-	.	ID=g8398.t1.exon2;Parent=g8398.t1;
OU744337.1_Gymnosoma_rotundatum_genome_assembly,_chromosome:_2	AUGUSTUS	intron	37522393	37522459	1	-	.	ID=g8398.t1.intron2;Parent=g8398.t1;
OU744337.1_Gymnosoma_rotundatum_genome_assembly,_chromosome:_2	AUGUSTUS	CDS	37522460	37522674	1	-	2	ID=g8398.t1.CDS3;Parent=g8398.t1;
OU744337.1_Gymnosoma_rotundatum_genome_assembly,_chromosome:_2	AUGUSTUS	exon	37522460	37522674	.	-	.	ID=g8398.t1.exon3;Parent=g8398.t1;
OU744337.1_Gymnosoma_rotundatum_genome_assembly,_chromosome:_2	AUGUSTUS	intron	37522675	37522739	1	-	.	ID=g8398.t1.intron3;Parent=g8398.t1;
OU744337.1_Gymnosoma_rotundatum_genome_assembly,_chromosome:_2	AUGUSTUS	CDS	37522740	37523386	1	-	1	ID=g8398.t1.CDS4;Parent=g8398.t1;
OU744337.1_Gymnosoma_rotundatum_genome_assembly,_chromosome:_2	AUGUSTUS	exon	37522740	37523386	.	-	.	ID=g8398.t1.exon4;Parent=g8398.t1;
OU744337.1_Gymnosoma_rotundatum_genome_assembly,_chromosome:_2	AUGUSTUS	intron	37523387	37523478	1	-	.	ID=g8398.t1.intron4;Parent=g8398.t1;
OU744337.1_Gymnosoma_rotundatum_genome_assembly,_chromosome:_2	AUGUSTUS	CDS	37523479	37523612	1	-	0	ID=g8398.t1.CDS5;Parent=g8398.t1;
OU744337.1_Gymnosoma_rotundatum_genome_assembly,_chromosome:_2	AUGUSTUS	exon	37523479	37523612	.	-	.	ID=g8398.t1.exon5;Parent=g8398.t1;
OU744337.1_Gymnosoma_rotundatum_genome_assembly,_chromosome:_2	AUGUSTUS	intron	37523613	37524167	1	-	.	ID=g8398.t1.intron5;Parent=g8398.t1;
OU744337.1_Gymnosoma_rotundatum_genome_assembly,_chromosome:_2	AUGUSTUS	CDS	37524168	37524510	1	-	1	ID=g8398.t1.CDS6;Parent=g8398.t1;
OU744337.1_Gymnosoma_rotundatum_genome_assembly,_chromosome:_2	AUGUSTUS	exon	37524168	37524510	.	-	.	ID=g8398.t1.exon6;Parent=g8398.t1;
OU744337.1_Gymnosoma_rotundatum_genome_assembly,_chromosome:_2	AUGUSTUS	intron	37524511	37526252	1	-	.	ID=g8398.t1.intron6;Parent=g8398.t1;
OU744337.1_Gymnosoma_rotundatum_genome_assembly,_chromosome:_2	AUGUSTUS	CDS	37526253	37526623	1	-	0	ID=g8398.t1.CDS7;Parent=g8398.t1;
OU744337.1_Gymnosoma_rotundatum_genome_assembly,_chromosome:_2	AUGUSTUS	exon	37526253	37526623	.	-	.	ID=g8398.t1.exon7;Parent=g8398.t1;
OU744337.1_Gymnosoma_rotundatum_genome_assembly,_chromosome:_2	AUGUSTUS	intron	37526624	37526755	1	-	.	ID=g8398.t1.intron7;Parent=g8398.t1;
OU744337.1_Gymnosoma_rotundatum_genome_assembly,_chromosome:_2	AUGUSTUS	CDS	37526756	37526878	1	-	0	ID=g8398.t1.CDS8;Parent=g8398.t1;
OU744337.1_Gymnosoma_rotundatum_genome_assembly,_chromosome:_2	AUGUSTUS	exon	37526756	37526878	.	-	.	ID=g8398.t1.exon8;Parent=g8398.t1;
OU744337.1_Gymnosoma_rotundatum_genome_assembly,_chromosome:_2	AUGUSTUS	start_codon	37526876	37526878	.	-	0	ID=g8398.t1.start1;Parent=g8398.t1;
OU744337.1_Gymnosoma_rotundatum_genome_assembly,_chromosome:_2	AUGUSTUS	mRNA	37520911	37523582	0.51	-	.	ID=g8398.t2;Parent=g8398;
OU744337.1_Gymnosoma_rotundatum_genome_assembly,_chromosome:_2	AUGUSTUS	stop_codon	37520911	37520913	.	-	0	ID=g8398.t2.stop1;Parent=g8398.t2;
OU744337.1_Gymnosoma_rotundatum_genome_assembly,_chromosome:_2	AUGUSTUS	CDS	37520911	37521477	1	-	0	ID=g8398.t2.CDS1;Parent=g8398.t2;
OU744337.1_Gymnosoma_rotundatum_genome_assembly,_chromosome:_2	AUGUSTUS	exon	37520911	37521477	.	-	.	ID=g8398.t2.exon1;Parent=g8398.t2;
OU744337.1_Gymnosoma_rotundatum_genome_assembly,_chromosome:_2	AUGUSTUS	intron	37521478	37521540	1	-	.	ID=g8398.t2.intron1;Parent=g8398.t2;
OU744337.1_Gymnosoma_rotundatum_genome_assembly,_chromosome:_2	AUGUSTUS	CDS	37521541	37522392	1	-	0	ID=g8398.t2.CDS2;Parent=g8398.t2;
OU744337.1_Gymnosoma_rotundatum_genome_assembly,_chromosome:_2	AUGUSTUS	exon	37521541	37522392	.	-	.	ID=g8398.t2.exon2;Parent=g8398.t2;
OU744337.1_Gymnosoma_rotundatum_genome_assembly,_chromosome:_2	AUGUSTUS	intron	37522393	37522459	1	-	.	ID=g8398.t2.intron2;Parent=g8398.t2;
OU744337.1_Gymnosoma_rotundatum_genome_assembly,_chromosome:_2	AUGUSTUS	CDS	37522460	37522674	1	-	2	ID=g8398.t2.CDS3;Parent=g8398.t2;
OU744337.1_Gymnosoma_rotundatum_genome_assembly,_chromosome:_2	AUGUSTUS	exon	37522460	37522674	.	-	.	ID=g8398.t2.exon3;Parent=g8398.t2;
OU744337.1_Gymnosoma_rotundatum_genome_assembly,_chromosome:_2	AUGUSTUS	intron	37522675	37522739	1	-	.	ID=g8398.t2.intron3;Parent=g8398.t2;
OU744337.1_Gymnosoma_rotundatum_genome_assembly,_chromosome:_2	AUGUSTUS	CDS	37522740	37523386	1	-	1	ID=g8398.t2.CDS4;Parent=g8398.t2;
OU744337.1_Gymnosoma_rotundatum_genome_assembly,_chromosome:_2	AUGUSTUS	exon	37522740	37523386	.	-	.	ID=g8398.t2.exon4;Parent=g8398.t2;
OU744337.1_Gymnosoma_rotundatum_genome_assembly,_chromosome:_2	AUGUSTUS	intron	37523387	37523478	1	-	.	ID=g8398.t2.intron4;Parent=g8398.t2;
OU744337.1_Gymnosoma_rotundatum_genome_assembly,_chromosome:_2	AUGUSTUS	CDS	37523479	37523582	0.51	-	0	ID=g8398.t2.CDS5;Parent=g8398.t2;
OU744337.1_Gymnosoma_rotundatum_genome_assembly,_chromosome:_2	AUGUSTUS	exon	37523479	37523582	.	-	.	ID=g8398.t2.exon5;Parent=g8398.t2;
OU744337.1_Gymnosoma_rotundatum_genome_assembly,_chromosome:_2	AUGUSTUS	start_codon	37523580	37523582	.	-	0	ID=g8398.t2.start1;Parent=g8398.t2;
OU744337.1_Gymnosoma_rotundatum_genome_assembly,_chromosome:_2	AUGUSTUS	mRNA	37520911	37526878	1	-	.	ID=g8398.t3;Parent=g8398;
OU744337.1_Gymnosoma_rotundatum_genome_assembly,_chromosome:_2	AUGUSTUS	stop_codon	37520911	37520913	.	-	0	ID=g8398.t3.stop1;Parent=g8398.t3;
OU744337.1_Gymnosoma_rotundatum_genome_assembly,_chromosome:_2	AUGUSTUS	CDS	37520911	37521477	1	-	0	ID=g8398.t3.CDS1;Parent=g8398.t3;
OU744337.1_Gymnosoma_rotundatum_genome_assembly,_chromosome:_2	AUGUSTUS	exon	37520911	37521477	.	-	.	ID=g8398.t3.exon1;Parent=g8398.t3;
OU744337.1_Gymnosoma_rotundatum_genome_assembly,_chromosome:_2	AUGUSTUS	intron	37521478	37521540	1	-	.	ID=g8398.t3.intron1;Parent=g8398.t3;
OU744337.1_Gymnosoma_rotundatum_genome_assembly,_chromosome:_2	AUGUSTUS	CDS	37521541	37522392	1	-	0	ID=g8398.t3.CDS2;Parent=g8398.t3;
OU744337.1_Gymnosoma_rotundatum_genome_assembly,_chromosome:_2	AUGUSTUS	exon	37521541	37522392	.	-	.	ID=g8398.t3.exon2;Parent=g8398.t3;
OU744337.1_Gymnosoma_rotundatum_genome_assembly,_chromosome:_2	AUGUSTUS	intron	37522393	37522459	1	-	.	ID=g8398.t3.intron2;Parent=g8398.t3;
OU744337.1_Gymnosoma_rotundatum_genome_assembly,_chromosome:_2	AUGUSTUS	CDS	37522460	37522674	1	-	2	ID=g8398.t3.CDS3;Parent=g8398.t3;
OU744337.1_Gymnosoma_rotundatum_genome_assembly,_chromosome:_2	AUGUSTUS	exon	37522460	37522674	.	-	.	ID=g8398.t3.exon3;Parent=g8398.t3;
OU744337.1_Gymnosoma_rotundatum_genome_assembly,_chromosome:_2	AUGUSTUS	intron	37522675	37522739	1	-	.	ID=g8398.t3.intron3;Parent=g8398.t3;
OU744337.1_Gymnosoma_rotundatum_genome_assembly,_chromosome:_2	AUGUSTUS	CDS	37522740	37523386	1	-	1	ID=g8398.t3.CDS4;Parent=g8398.t3;
OU744337.1_Gymnosoma_rotundatum_genome_assembly,_chromosome:_2	AUGUSTUS	exon	37522740	37523386	.	-	.	ID=g8398.t3.exon4;Parent=g8398.t3;
OU744337.1_Gymnosoma_rotundatum_genome_assembly,_chromosome:_2	AUGUSTUS	intron	37523387	37523959	1	-	.	ID=g8398.t3.intron4;Parent=g8398.t3;
OU744337.1_Gymnosoma_rotundatum_genome_assembly,_chromosome:_2	AUGUSTUS	CDS	37523960	37524093	1	-	0	ID=g8398.t3.CDS5;Parent=g8398.t3;
OU744337.1_Gymnosoma_rotundatum_genome_assembly,_chromosome:_2	AUGUSTUS	exon	37523960	37524093	.	-	.	ID=g8398.t3.exon5;Parent=g8398.t3;
OU744337.1_Gymnosoma_rotundatum_genome_assembly,_chromosome:_2	AUGUSTUS	intron	37524094	37524167	1	-	.	ID=g8398.t3.intron5;Parent=g8398.t3;
OU744337.1_Gymnosoma_rotundatum_genome_assembly,_chromosome:_2	AUGUSTUS	CDS	37524168	37524510	1	-	1	ID=g8398.t3.CDS6;Parent=g8398.t3;
OU744337.1_Gymnosoma_rotundatum_genome_assembly,_chromosome:_2	AUGUSTUS	exon	37524168	37524510	.	-	.	ID=g8398.t3.exon6;Parent=g8398.t3;
OU744337.1_Gymnosoma_rotundatum_genome_assembly,_chromosome:_2	AUGUSTUS	intron	37524511	37526252	1	-	.	ID=g8398.t3.intron6;Parent=g8398.t3;
OU744337.1_Gymnosoma_rotundatum_genome_assembly,_chromosome:_2	AUGUSTUS	CDS	37526253	37526623	1	-	0	ID=g8398.t3.CDS7;Parent=g8398.t3;
OU744337.1_Gymnosoma_rotundatum_genome_assembly,_chromosome:_2	AUGUSTUS	exon	37526253	37526623	.	-	.	ID=g8398.t3.exon7;Parent=g8398.t3;
OU744337.1_Gymnosoma_rotundatum_genome_assembly,_chromosome:_2	AUGUSTUS	intron	37526624	37526755	1	-	.	ID=g8398.t3.intron7;Parent=g8398.t3;
OU744337.1_Gymnosoma_rotundatum_genome_assembly,_chromosome:_2	AUGUSTUS	CDS	37526756	37526878	1	-	0	ID=g8398.t3.CDS8;Parent=g8398.t3;
OU744337.1_Gymnosoma_rotundatum_genome_assembly,_chromosome:_2	AUGUSTUS	exon	37526756	37526878	.	-	.	ID=g8398.t3.exon8;Parent=g8398.t3;
OU744337.1_Gymnosoma_rotundatum_genome_assembly,_chromosome:_2	AUGUSTUS	start_codon	37526876	37526878	.	-	0	ID=g8398.t3.start1;Parent=g8398.t3;
OU744337.1_Gymnosoma_rotundatum_genome_assembly,_chromosome:_2	AUGUSTUS	mRNA	37523956	37526878	0.58	-	.	ID=g8398.t4;Parent=g8398;
OU744337.1_Gymnosoma_rotundatum_genome_assembly,_chromosome:_2	AUGUSTUS	stop_codon	37523956	37523958	.	-	0	ID=g8398.t4.stop1;Parent=g8398.t4;
OU744337.1_Gymnosoma_rotundatum_genome_assembly,_chromosome:_2	AUGUSTUS	CDS	37523956	37524093	0.58	-	0	ID=g8398.t4.CDS1;Parent=g8398.t4;
OU744337.1_Gymnosoma_rotundatum_genome_assembly,_chromosome:_2	AUGUSTUS	exon	37523956	37524093	.	-	.	ID=g8398.t4.exon1;Parent=g8398.t4;
OU744337.1_Gymnosoma_rotundatum_genome_assembly,_chromosome:_2	AUGUSTUS	intron	37524094	37524167	1	-	.	ID=g8398.t4.intron1;Parent=g8398.t4;
OU744337.1_Gymnosoma_rotundatum_genome_assembly,_chromosome:_2	AUGUSTUS	CDS	37524168	37524510	1	-	1	ID=g8398.t4.CDS2;Parent=g8398.t4;
OU744337.1_Gymnosoma_rotundatum_genome_assembly,_chromosome:_2	AUGUSTUS	exon	37524168	37524510	.	-	.	ID=g8398.t4.exon2;Parent=g8398.t4;
OU744337.1_Gymnosoma_rotundatum_genome_assembly,_chromosome:_2	AUGUSTUS	intron	37524511	37526252	1	-	.	ID=g8398.t4.intron2;Parent=g8398.t4;
OU744337.1_Gymnosoma_rotundatum_genome_assembly,_chromosome:_2	AUGUSTUS	CDS	37526253	37526623	1	-	0	ID=g8398.t4.CDS3;Parent=g8398.t4;
OU744337.1_Gymnosoma_rotundatum_genome_assembly,_chromosome:_2	AUGUSTUS	exon	37526253	37526623	.	-	.	ID=g8398.t4.exon3;Parent=g8398.t4;
OU744337.1_Gymnosoma_rotundatum_genome_assembly,_chromosome:_2	AUGUSTUS	intron	37526624	37526755	1	-	.	ID=g8398.t4.intron3;Parent=g8398.t4;
OU744337.1_Gymnosoma_rotundatum_genome_assembly,_chromosome:_2	AUGUSTUS	CDS	37526756	37526878	1	-	0	ID=g8398.t4.CDS4;Parent=g8398.t4;
OU744337.1_Gymnosoma_rotundatum_genome_assembly,_chromosome:_2	AUGUSTUS	exon	37526756	37526878	.	-	.	ID=g8398.t4.exon4;Parent=g8398.t4;
OU744337.1_Gymnosoma_rotundatum_genome_assembly,_chromosome:_2	AUGUSTUS	start_codon	37526876	37526878	.	-	0	ID=g8398.t4.start1;Parent=g8398.t4;
OU744337.1_Gymnosoma_rotundatum_genome_assembly,_chromosome:_2	GeneMark.hmm3	mRNA	37520911	37523543	.	-	.	ID=g8398.t5;Parent=g8398;
OU744337.1_Gymnosoma_rotundatum_genome_assembly,_chromosome:_2	GeneMark.hmm3	stop_codon	37520911	37520913	.	-	0	ID=g8398.t5.stop1;Parent=g8398.t5;
OU744337.1_Gymnosoma_rotundatum_genome_assembly,_chromosome:_2	GeneMark.hmm3	CDS	37520911	37521477	.	-	0	ID=g8398.t5.CDS1;Parent=g8398.t5;
OU744337.1_Gymnosoma_rotundatum_genome_assembly,_chromosome:_2	GeneMark.hmm3	exon	37520911	37521477	0	-	.	ID=g8398.t5.exon1;Parent=g8398.t5;
OU744337.1_Gymnosoma_rotundatum_genome_assembly,_chromosome:_2	GeneMark.hmm3	intron	37521478	37521540	.	-	0	ID=g8398.t5.intron1;Parent=g8398.t5;
OU744337.1_Gymnosoma_rotundatum_genome_assembly,_chromosome:_2	GeneMark.hmm3	CDS	37521541	37522392	.	-	0	ID=g8398.t5.CDS2;Parent=g8398.t5;
OU744337.1_Gymnosoma_rotundatum_genome_assembly,_chromosome:_2	GeneMark.hmm3	exon	37521541	37522392	0	-	.	ID=g8398.t5.exon2;Parent=g8398.t5;
OU744337.1_Gymnosoma_rotundatum_genome_assembly,_chromosome:_2	GeneMark.hmm3	intron	37522393	37522459	.	-	2	ID=g8398.t5.intron2;Parent=g8398.t5;
OU744337.1_Gymnosoma_rotundatum_genome_assembly,_chromosome:_2	GeneMark.hmm3	CDS	37522460	37522674	.	-	2	ID=g8398.t5.CDS3;Parent=g8398.t5;
OU744337.1_Gymnosoma_rotundatum_genome_assembly,_chromosome:_2	GeneMark.hmm3	exon	37522460	37522674	0	-	.	ID=g8398.t5.exon3;Parent=g8398.t5;
OU744337.1_Gymnosoma_rotundatum_genome_assembly,_chromosome:_2	GeneMark.hmm3	intron	37522675	37522739	.	-	1	ID=g8398.t5.intron3;Parent=g8398.t5;
OU744337.1_Gymnosoma_rotundatum_genome_assembly,_chromosome:_2	GeneMark.hmm3	CDS	37522740	37523386	.	-	1	ID=g8398.t5.CDS4;Parent=g8398.t5;
OU744337.1_Gymnosoma_rotundatum_genome_assembly,_chromosome:_2	GeneMark.hmm3	exon	37522740	37523386	0	-	.	ID=g8398.t5.exon4;Parent=g8398.t5;
OU744337.1_Gymnosoma_rotundatum_genome_assembly,_chromosome:_2	GeneMark.hmm3	intron	37523387	37523478	.	-	0	ID=g8398.t5.intron4;Parent=g8398.t5;
OU744337.1_Gymnosoma_rotundatum_genome_assembly,_chromosome:_2	GeneMark.hmm3	CDS	37523479	37523543	.	-	0	ID=g8398.t5.CDS5;Parent=g8398.t5;
OU744337.1_Gymnosoma_rotundatum_genome_assembly,_chromosome:_2	GeneMark.hmm3	exon	37523479	37523543	0	-	.	ID=g8398.t5.exon5;Parent=g8398.t5;
OU744337.1_Gymnosoma_rotundatum_genome_assembly,_chromosome:_2	GeneMark.hmm3	start_codon	37523541	37523543	.	-	0	ID=g8398.t5.start1;Parent=g8398.t5;
OU744337.1_Gymnosoma_rotundatum_genome_assembly,_chromosome:_2	AUGUSTUS	gene	37541991	37553586	.	+	.	ID=g8399;
OU744337.1_Gymnosoma_rotundatum_genome_assembly,_chromosome:_2	AUGUSTUS	mRNA	37541991	37553586	1	+	.	ID=g8399.t1;Parent=g8399;
OU744337.1_Gymnosoma_rotundatum_genome_assembly,_chromosome:_2	AUGUSTUS	start_codon	37541991	37541993	.	+	0	ID=g8399.t1.start1;Parent=g8399.t1;
OU744337.1_Gymnosoma_rotundatum_genome_assembly,_chromosome:_2	AUGUSTUS	CDS	37541991	37542068	1	+	0	ID=g8399.t1.CDS1;Parent=g8399.t1;
OU744337.1_Gymnosoma_rotundatum_genome_assembly,_chromosome:_2	AUGUSTUS	exon	37541991	37542068	.	+	.	ID=g8399.t1.exon1;Parent=g8399.t1;
OU744337.1_Gymnosoma_rotundatum_genome_assembly,_chromosome:_2	AUGUSTUS	intron	37542069	37548641	1	+	.	ID=g8399.t1.intron1;Parent=g8399.t1;
OU744337.1_Gymnosoma_rotundatum_genome_assembly,_chromosome:_2	AUGUSTUS	CDS	37548642	37548826	1	+	0	ID=g8399.t1.CDS2;Parent=g8399.t1;
OU744337.1_Gymnosoma_rotundatum_genome_assembly,_chromosome:_2	AUGUSTUS	exon	37548642	37548826	.	+	.	ID=g8399.t1.exon2;Parent=g8399.t1;
OU744337.1_Gymnosoma_rotundatum_genome_assembly,_chromosome:_2	AUGUSTUS	intron	37548827	37548887	1	+	.	ID=g8399.t1.intron2;Parent=g8399.t1;
OU744337.1_Gymnosoma_rotundatum_genome_assembly,_chromosome:_2	AUGUSTUS	CDS	37548888	37549073	1	+	1	ID=g8399.t1.CDS3;Parent=g8399.t1;
OU744337.1_Gymnosoma_rotundatum_genome_assembly,_chromosome:_2	AUGUSTUS	exon	37548888	37549073	.	+	.	ID=g8399.t1.exon3;Parent=g8399.t1;
OU744337.1_Gymnosoma_rotundatum_genome_assembly,_chromosome:_2	AUGUSTUS	intron	37549074	37549130	1	+	.	ID=g8399.t1.intron3;Parent=g8399.t1;
OU744337.1_Gymnosoma_rotundatum_genome_assembly,_chromosome:_2	AUGUSTUS	CDS	37549131	37549470	1	+	1	ID=g8399.t1.CDS4;Parent=g8399.t1;
OU744337.1_Gymnosoma_rotundatum_genome_assembly,_chromosome:_2	AUGUSTUS	exon	37549131	37549470	.	+	.	ID=g8399.t1.exon4;Parent=g8399.t1;
OU744337.1_Gymnosoma_rotundatum_genome_assembly,_chromosome:_2	AUGUSTUS	intron	37549471	37549539	1	+	.	ID=g8399.t1.intron4;Parent=g8399.t1;
OU744337.1_Gymnosoma_rotundatum_genome_assembly,_chromosome:_2	AUGUSTUS	CDS	37549540	37549673	1	+	0	ID=g8399.t1.CDS5;Parent=g8399.t1;
OU744337.1_Gymnosoma_rotundatum_genome_assembly,_chromosome:_2	AUGUSTUS	exon	37549540	37549673	.	+	.	ID=g8399.t1.exon5;Parent=g8399.t1;
OU744337.1_Gymnosoma_rotundatum_genome_assembly,_chromosome:_2	AUGUSTUS	intron	37549674	37551495	1	+	.	ID=g8399.t1.intron5;Parent=g8399.t1;
OU744337.1_Gymnosoma_rotundatum_genome_assembly,_chromosome:_2	AUGUSTUS	CDS	37551496	37552324	1	+	1	ID=g8399.t1.CDS6;Parent=g8399.t1;
OU744337.1_Gymnosoma_rotundatum_genome_assembly,_chromosome:_2	AUGUSTUS	exon	37551496	37552324	.	+	.	ID=g8399.t1.exon6;Parent=g8399.t1;
OU744337.1_Gymnosoma_rotundatum_genome_assembly,_chromosome:_2	AUGUSTUS	intron	37552325	37552389	1	+	.	ID=g8399.t1.intron6;Parent=g8399.t1;
OU744337.1_Gymnosoma_rotundatum_genome_assembly,_chromosome:_2	AUGUSTUS	CDS	37552390	37553586	1	+	0	ID=g8399.t1.CDS7;Parent=g8399.t1;
OU744337.1_Gymnosoma_rotundatum_genome_assembly,_chromosome:_2	AUGUSTUS	exon	37552390	37553586	.	+	.	ID=g8399.t1.exon7;Parent=g8399.t1;
OU744337.1_Gymnosoma_rotundatum_genome_assembly,_chromosome:_2	AUGUSTUS	stop_codon	37553584	37553586	.	+	0	ID=g8399.t1.stop1;Parent=g8399.t1;
OU744337.1_Gymnosoma_rotundatum_genome_assembly,_chromosome:_2	GeneMark.hmm3	mRNA	37548666	37553586	.	+	.	ID=g8399.t2;Parent=g8399;
OU744337.1_Gymnosoma_rotundatum_genome_assembly,_chromosome:_2	GeneMark.hmm3	start_codon	37548666	37548668	.	+	0	ID=g8399.t2.start1;Parent=g8399.t2;
OU744337.1_Gymnosoma_rotundatum_genome_assembly,_chromosome:_2	GeneMark.hmm3	CDS	37548666	37548826	.	+	0	ID=g8399.t2.CDS1;Parent=g8399.t2;
OU744337.1_Gymnosoma_rotundatum_genome_assembly,_chromosome:_2	GeneMark.hmm3	exon	37548666	37548826	0	+	.	ID=g8399.t2.exon1;Parent=g8399.t2;
OU744337.1_Gymnosoma_rotundatum_genome_assembly,_chromosome:_2	GeneMark.hmm3	intron	37548827	37548887	.	+	1	ID=g8399.t2.intron1;Parent=g8399.t2;
OU744337.1_Gymnosoma_rotundatum_genome_assembly,_chromosome:_2	GeneMark.hmm3	CDS	37548888	37549073	.	+	1	ID=g8399.t2.CDS2;Parent=g8399.t2;
OU744337.1_Gymnosoma_rotundatum_genome_assembly,_chromosome:_2	GeneMark.hmm3	exon	37548888	37549073	0	+	.	ID=g8399.t2.exon2;Parent=g8399.t2;
OU744337.1_Gymnosoma_rotundatum_genome_assembly,_chromosome:_2	GeneMark.hmm3	intron	37549074	37549130	.	+	1	ID=g8399.t2.intron2;Parent=g8399.t2;
OU744337.1_Gymnosoma_rotundatum_genome_assembly,_chromosome:_2	GeneMark.hmm3	CDS	37549131	37549470	.	+	1	ID=g8399.t2.CDS3;Parent=g8399.t2;
OU744337.1_Gymnosoma_rotundatum_genome_assembly,_chromosome:_2	GeneMark.hmm3	exon	37549131	37549470	0	+	.	ID=g8399.t2.exon3;Parent=g8399.t2;
OU744337.1_Gymnosoma_rotundatum_genome_assembly,_chromosome:_2	GeneMark.hmm3	intron	37549471	37549539	.	+	0	ID=g8399.t2.intron3;Parent=g8399.t2;
OU744337.1_Gymnosoma_rotundatum_genome_assembly,_chromosome:_2	GeneMark.hmm3	CDS	37549540	37549673	.	+	0	ID=g8399.t2.CDS4;Parent=g8399.t2;
OU744337.1_Gymnosoma_rotundatum_genome_assembly,_chromosome:_2	GeneMark.hmm3	exon	37549540	37549673	0	+	.	ID=g8399.t2.exon4;Parent=g8399.t2;
OU744337.1_Gymnosoma_rotundatum_genome_assembly,_chromosome:_2	GeneMark.hmm3	intron	37549674	37551495	.	+	1	ID=g8399.t2.intron4;Parent=g8399.t2;
OU744337.1_Gymnosoma_rotundatum_genome_assembly,_chromosome:_2	GeneMark.hmm3	CDS	37551496	37552324	.	+	1	ID=g8399.t2.CDS5;Parent=g8399.t2;
OU744337.1_Gymnosoma_rotundatum_genome_assembly,_chromosome:_2	GeneMark.hmm3	exon	37551496	37552324	0	+	.	ID=g8399.t2.exon5;Parent=g8399.t2;
OU744337.1_Gymnosoma_rotundatum_genome_assembly,_chromosome:_2	GeneMark.hmm3	intron	37552325	37552389	.	+	0	ID=g8399.t2.intron5;Parent=g8399.t2;
OU744337.1_Gymnosoma_rotundatum_genome_assembly,_chromosome:_2	GeneMark.hmm3	CDS	37552390	37553586	.	+	0	ID=g8399.t2.CDS6;Parent=g8399.t2;
OU744337.1_Gymnosoma_rotundatum_genome_assembly,_chromosome:_2	GeneMark.hmm3	exon	37552390	37553586	0	+	.	ID=g8399.t2.exon6;Parent=g8399.t2;
OU744337.1_Gymnosoma_rotundatum_genome_assembly,_chromosome:_2	GeneMark.hmm3	stop_codon	37553584	37553586	.	+	0	ID=g8399.t2.stop1;Parent=g8399.t2;
OU744337.1_Gymnosoma_rotundatum_genome_assembly,_chromosome:_2	AUGUSTUS	gene	37558724	37576409	.	-	.	ID=g8400;
OU744337.1_Gymnosoma_rotundatum_genome_assembly,_chromosome:_2	AUGUSTUS	mRNA	37558724	37576409	1	-	.	ID=g8400.t1;Parent=g8400;
OU744337.1_Gymnosoma_rotundatum_genome_assembly,_chromosome:_2	AUGUSTUS	stop_codon	37558724	37558726	.	-	0	ID=g8400.t1.stop1;Parent=g8400.t1;
OU744337.1_Gymnosoma_rotundatum_genome_assembly,_chromosome:_2	AUGUSTUS	CDS	37558724	37558886	1	-	1	ID=g8400.t1.CDS1;Parent=g8400.t1;
OU744337.1_Gymnosoma_rotundatum_genome_assembly,_chromosome:_2	AUGUSTUS	exon	37558724	37558886	.	-	.	ID=g8400.t1.exon1;Parent=g8400.t1;
OU744337.1_Gymnosoma_rotundatum_genome_assembly,_chromosome:_2	AUGUSTUS	intron	37558887	37558977	1	-	.	ID=g8400.t1.intron1;Parent=g8400.t1;
OU744337.1_Gymnosoma_rotundatum_genome_assembly,_chromosome:_2	AUGUSTUS	CDS	37558978	37559163	1	-	1	ID=g8400.t1.CDS2;Parent=g8400.t1;
OU744337.1_Gymnosoma_rotundatum_genome_assembly,_chromosome:_2	AUGUSTUS	exon	37558978	37559163	.	-	.	ID=g8400.t1.exon2;Parent=g8400.t1;
OU744337.1_Gymnosoma_rotundatum_genome_assembly,_chromosome:_2	AUGUSTUS	intron	37559164	37559229	1	-	.	ID=g8400.t1.intron2;Parent=g8400.t1;
OU744337.1_Gymnosoma_rotundatum_genome_assembly,_chromosome:_2	AUGUSTUS	CDS	37559230	37559393	1	-	0	ID=g8400.t1.CDS3;Parent=g8400.t1;
OU744337.1_Gymnosoma_rotundatum_genome_assembly,_chromosome:_2	AUGUSTUS	exon	37559230	37559393	.	-	.	ID=g8400.t1.exon3;Parent=g8400.t1;
OU744337.1_Gymnosoma_rotundatum_genome_assembly,_chromosome:_2	AUGUSTUS	intron	37559394	37559458	1	-	.	ID=g8400.t1.intron3;Parent=g8400.t1;
OU744337.1_Gymnosoma_rotundatum_genome_assembly,_chromosome:_2	AUGUSTUS	CDS	37559459	37559910	1	-	2	ID=g8400.t1.CDS4;Parent=g8400.t1;
OU744337.1_Gymnosoma_rotundatum_genome_assembly,_chromosome:_2	AUGUSTUS	exon	37559459	37559910	.	-	.	ID=g8400.t1.exon4;Parent=g8400.t1;
OU744337.1_Gymnosoma_rotundatum_genome_assembly,_chromosome:_2	AUGUSTUS	intron	37559911	37559996	1	-	.	ID=g8400.t1.intron4;Parent=g8400.t1;
OU744337.1_Gymnosoma_rotundatum_genome_assembly,_chromosome:_2	AUGUSTUS	CDS	37559997	37560366	1	-	0	ID=g8400.t1.CDS5;Parent=g8400.t1;
OU744337.1_Gymnosoma_rotundatum_genome_assembly,_chromosome:_2	AUGUSTUS	exon	37559997	37560366	.	-	.	ID=g8400.t1.exon5;Parent=g8400.t1;
OU744337.1_Gymnosoma_rotundatum_genome_assembly,_chromosome:_2	AUGUSTUS	intron	37560367	37560435	1	-	.	ID=g8400.t1.intron5;Parent=g8400.t1;
OU744337.1_Gymnosoma_rotundatum_genome_assembly,_chromosome:_2	AUGUSTUS	CDS	37560436	37561374	1	-	0	ID=g8400.t1.CDS6;Parent=g8400.t1;
OU744337.1_Gymnosoma_rotundatum_genome_assembly,_chromosome:_2	AUGUSTUS	exon	37560436	37561374	.	-	.	ID=g8400.t1.exon6;Parent=g8400.t1;
OU744337.1_Gymnosoma_rotundatum_genome_assembly,_chromosome:_2	AUGUSTUS	intron	37561375	37562699	1	-	.	ID=g8400.t1.intron6;Parent=g8400.t1;
OU744337.1_Gymnosoma_rotundatum_genome_assembly,_chromosome:_2	AUGUSTUS	CDS	37562700	37562738	1	-	0	ID=g8400.t1.CDS7;Parent=g8400.t1;
OU744337.1_Gymnosoma_rotundatum_genome_assembly,_chromosome:_2	AUGUSTUS	exon	37562700	37562738	.	-	.	ID=g8400.t1.exon7;Parent=g8400.t1;
OU744337.1_Gymnosoma_rotundatum_genome_assembly,_chromosome:_2	AUGUSTUS	intron	37562739	37571859	1	-	.	ID=g8400.t1.intron7;Parent=g8400.t1;
OU744337.1_Gymnosoma_rotundatum_genome_assembly,_chromosome:_2	AUGUSTUS	CDS	37571860	37572312	1	-	0	ID=g8400.t1.CDS8;Parent=g8400.t1;
OU744337.1_Gymnosoma_rotundatum_genome_assembly,_chromosome:_2	AUGUSTUS	exon	37571860	37572312	.	-	.	ID=g8400.t1.exon8;Parent=g8400.t1;
OU744337.1_Gymnosoma_rotundatum_genome_assembly,_chromosome:_2	AUGUSTUS	intron	37572313	37574678	1	-	.	ID=g8400.t1.intron8;Parent=g8400.t1;
OU744337.1_Gymnosoma_rotundatum_genome_assembly,_chromosome:_2	AUGUSTUS	CDS	37574679	37576409	1	-	0	ID=g8400.t1.CDS9;Parent=g8400.t1;
OU744337.1_Gymnosoma_rotundatum_genome_assembly,_chromosome:_2	AUGUSTUS	exon	37574679	37576409	.	-	.	ID=g8400.t1.exon9;Parent=g8400.t1;
OU744337.1_Gymnosoma_rotundatum_genome_assembly,_chromosome:_2	AUGUSTUS	start_codon	37576407	37576409	.	-	0	ID=g8400.t1.start1;Parent=g8400.t1;
OU744337.1_Gymnosoma_rotundatum_genome_assembly,_chromosome:_2	AUGUSTUS	mRNA	37558724	37576409	1	-	.	ID=g8400.t2;Parent=g8400;
OU744337.1_Gymnosoma_rotundatum_genome_assembly,_chromosome:_2	AUGUSTUS	stop_codon	37558724	37558726	.	-	0	ID=g8400.t2.stop1;Parent=g8400.t2;
OU744337.1_Gymnosoma_rotundatum_genome_assembly,_chromosome:_2	AUGUSTUS	CDS	37558724	37558886	1	-	1	ID=g8400.t2.CDS1;Parent=g8400.t2;
OU744337.1_Gymnosoma_rotundatum_genome_assembly,_chromosome:_2	AUGUSTUS	exon	37558724	37558886	.	-	.	ID=g8400.t2.exon1;Parent=g8400.t2;
OU744337.1_Gymnosoma_rotundatum_genome_assembly,_chromosome:_2	AUGUSTUS	intron	37558887	37558977	1	-	.	ID=g8400.t2.intron1;Parent=g8400.t2;
OU744337.1_Gymnosoma_rotundatum_genome_assembly,_chromosome:_2	AUGUSTUS	CDS	37558978	37559163	1	-	1	ID=g8400.t2.CDS2;Parent=g8400.t2;
OU744337.1_Gymnosoma_rotundatum_genome_assembly,_chromosome:_2	AUGUSTUS	exon	37558978	37559163	.	-	.	ID=g8400.t2.exon2;Parent=g8400.t2;
OU744337.1_Gymnosoma_rotundatum_genome_assembly,_chromosome:_2	AUGUSTUS	intron	37559164	37559229	1	-	.	ID=g8400.t2.intron2;Parent=g8400.t2;
OU744337.1_Gymnosoma_rotundatum_genome_assembly,_chromosome:_2	AUGUSTUS	CDS	37559230	37559393	1	-	0	ID=g8400.t2.CDS3;Parent=g8400.t2;
OU744337.1_Gymnosoma_rotundatum_genome_assembly,_chromosome:_2	AUGUSTUS	exon	37559230	37559393	.	-	.	ID=g8400.t2.exon3;Parent=g8400.t2;
OU744337.1_Gymnosoma_rotundatum_genome_assembly,_chromosome:_2	AUGUSTUS	intron	37559394	37559458	1	-	.	ID=g8400.t2.intron3;Parent=g8400.t2;
OU744337.1_Gymnosoma_rotundatum_genome_assembly,_chromosome:_2	AUGUSTUS	CDS	37559459	37559910	1	-	2	ID=g8400.t2.CDS4;Parent=g8400.t2;
OU744337.1_Gymnosoma_rotundatum_genome_assembly,_chromosome:_2	AUGUSTUS	exon	37559459	37559910	.	-	.	ID=g8400.t2.exon4;Parent=g8400.t2;
OU744337.1_Gymnosoma_rotundatum_genome_assembly,_chromosome:_2	AUGUSTUS	intron	37559911	37559996	1	-	.	ID=g8400.t2.intron4;Parent=g8400.t2;
OU744337.1_Gymnosoma_rotundatum_genome_assembly,_chromosome:_2	AUGUSTUS	CDS	37559997	37560366	1	-	0	ID=g8400.t2.CDS5;Parent=g8400.t2;
OU744337.1_Gymnosoma_rotundatum_genome_assembly,_chromosome:_2	AUGUSTUS	exon	37559997	37560366	.	-	.	ID=g8400.t2.exon5;Parent=g8400.t2;
OU744337.1_Gymnosoma_rotundatum_genome_assembly,_chromosome:_2	AUGUSTUS	intron	37560367	37560435	1	-	.	ID=g8400.t2.intron5;Parent=g8400.t2;
OU744337.1_Gymnosoma_rotundatum_genome_assembly,_chromosome:_2	AUGUSTUS	CDS	37560436	37561374	1	-	0	ID=g8400.t2.CDS6;Parent=g8400.t2;
OU744337.1_Gymnosoma_rotundatum_genome_assembly,_chromosome:_2	AUGUSTUS	exon	37560436	37561374	.	-	.	ID=g8400.t2.exon6;Parent=g8400.t2;
OU744337.1_Gymnosoma_rotundatum_genome_assembly,_chromosome:_2	AUGUSTUS	intron	37561375	37571859	1	-	.	ID=g8400.t2.intron6;Parent=g8400.t2;
OU744337.1_Gymnosoma_rotundatum_genome_assembly,_chromosome:_2	AUGUSTUS	CDS	37571860	37572312	1	-	0	ID=g8400.t2.CDS7;Parent=g8400.t2;
OU744337.1_Gymnosoma_rotundatum_genome_assembly,_chromosome:_2	AUGUSTUS	exon	37571860	37572312	.	-	.	ID=g8400.t2.exon7;Parent=g8400.t2;
OU744337.1_Gymnosoma_rotundatum_genome_assembly,_chromosome:_2	AUGUSTUS	intron	37572313	37574678	1	-	.	ID=g8400.t2.intron7;Parent=g8400.t2;
OU744337.1_Gymnosoma_rotundatum_genome_assembly,_chromosome:_2	AUGUSTUS	CDS	37574679	37576409	1	-	0	ID=g8400.t2.CDS8;Parent=g8400.t2;
OU744337.1_Gymnosoma_rotundatum_genome_assembly,_chromosome:_2	AUGUSTUS	exon	37574679	37576409	.	-	.	ID=g8400.t2.exon8;Parent=g8400.t2;
OU744337.1_Gymnosoma_rotundatum_genome_assembly,_chromosome:_2	AUGUSTUS	start_codon	37576407	37576409	.	-	0	ID=g8400.t2.start1;Parent=g8400.t2;
OU744337.1_Gymnosoma_rotundatum_genome_assembly,_chromosome:_2	AUGUSTUS	gene	37619737	37620111	.	-	.	ID=g8401;
OU744337.1_Gymnosoma_rotundatum_genome_assembly,_chromosome:_2	AUGUSTUS	mRNA	37619737	37620111	1	-	.	ID=g8401.t1;Parent=g8401;
OU744337.1_Gymnosoma_rotundatum_genome_assembly,_chromosome:_2	AUGUSTUS	stop_codon	37619737	37619739	.	-	0	ID=g8401.t1.stop1;Parent=g8401.t1;
OU744337.1_Gymnosoma_rotundatum_genome_assembly,_chromosome:_2	AUGUSTUS	CDS	37619737	37620111	1	-	0	ID=g8401.t1.CDS1;Parent=g8401.t1;
OU744337.1_Gymnosoma_rotundatum_genome_assembly,_chromosome:_2	AUGUSTUS	exon	37619737	37620111	.	-	.	ID=g8401.t1.exon1;Parent=g8401.t1;
OU744337.1_Gymnosoma_rotundatum_genome_assembly,_chromosome:_2	AUGUSTUS	start_codon	37620109	37620111	.	-	0	ID=g8401.t1.start1;Parent=g8401.t1;
OU744337.1_Gymnosoma_rotundatum_genome_assembly,_chromosome:_2	AUGUSTUS	gene	37683642	37684016	.	-	.	ID=g8402;
OU744337.1_Gymnosoma_rotundatum_genome_assembly,_chromosome:_2	AUGUSTUS	mRNA	37683642	37684016	1	-	.	ID=g8402.t1;Parent=g8402;
OU744337.1_Gymnosoma_rotundatum_genome_assembly,_chromosome:_2	AUGUSTUS	stop_codon	37683642	37683644	.	-	0	ID=g8402.t1.stop1;Parent=g8402.t1;
OU744337.1_Gymnosoma_rotundatum_genome_assembly,_chromosome:_2	AUGUSTUS	CDS	37683642	37684016	1	-	0	ID=g8402.t1.CDS1;Parent=g8402.t1;
OU744337.1_Gymnosoma_rotundatum_genome_assembly,_chromosome:_2	AUGUSTUS	exon	37683642	37684016	.	-	.	ID=g8402.t1.exon1;Parent=g8402.t1;
OU744337.1_Gymnosoma_rotundatum_genome_assembly,_chromosome:_2	AUGUSTUS	start_codon	37684014	37684016	.	-	0	ID=g8402.t1.start1;Parent=g8402.t1;
OU744337.1_Gymnosoma_rotundatum_genome_assembly,_chromosome:_2	AUGUSTUS	gene	37756218	37756592	.	-	.	ID=g8403;
OU744337.1_Gymnosoma_rotundatum_genome_assembly,_chromosome:_2	AUGUSTUS	mRNA	37756218	37756592	1	-	.	ID=g8403.t1;Parent=g8403;
OU744337.1_Gymnosoma_rotundatum_genome_assembly,_chromosome:_2	AUGUSTUS	stop_codon	37756218	37756220	.	-	0	ID=g8403.t1.stop1;Parent=g8403.t1;
OU744337.1_Gymnosoma_rotundatum_genome_assembly,_chromosome:_2	AUGUSTUS	CDS	37756218	37756592	1	-	0	ID=g8403.t1.CDS1;Parent=g8403.t1;
OU744337.1_Gymnosoma_rotundatum_genome_assembly,_chromosome:_2	AUGUSTUS	exon	37756218	37756592	.	-	.	ID=g8403.t1.exon1;Parent=g8403.t1;
OU744337.1_Gymnosoma_rotundatum_genome_assembly,_chromosome:_2	AUGUSTUS	start_codon	37756590	37756592	.	-	0	ID=g8403.t1.start1;Parent=g8403.t1;
OU744337.1_Gymnosoma_rotundatum_genome_assembly,_chromosome:_2	AUGUSTUS	gene	37825656	37826030	.	-	.	ID=g8404;
OU744337.1_Gymnosoma_rotundatum_genome_assembly,_chromosome:_2	AUGUSTUS	mRNA	37825656	37826030	1	-	.	ID=g8404.t1;Parent=g8404;
OU744337.1_Gymnosoma_rotundatum_genome_assembly,_chromosome:_2	AUGUSTUS	stop_codon	37825656	37825658	.	-	0	ID=g8404.t1.stop1;Parent=g8404.t1;
OU744337.1_Gymnosoma_rotundatum_genome_assembly,_chromosome:_2	AUGUSTUS	CDS	37825656	37826030	1	-	0	ID=g8404.t1.CDS1;Parent=g8404.t1;
OU744337.1_Gymnosoma_rotundatum_genome_assembly,_chromosome:_2	AUGUSTUS	exon	37825656	37826030	.	-	.	ID=g8404.t1.exon1;Parent=g8404.t1;
OU744337.1_Gymnosoma_rotundatum_genome_assembly,_chromosome:_2	AUGUSTUS	start_codon	37826028	37826030	.	-	0	ID=g8404.t1.start1;Parent=g8404.t1;
OU744337.1_Gymnosoma_rotundatum_genome_assembly,_chromosome:_2	AUGUSTUS	gene	37873647	37875516	.	-	.	ID=g8405;
OU744337.1_Gymnosoma_rotundatum_genome_assembly,_chromosome:_2	AUGUSTUS	mRNA	37873647	37875516	1	-	.	ID=g8405.t1;Parent=g8405;
OU744337.1_Gymnosoma_rotundatum_genome_assembly,_chromosome:_2	AUGUSTUS	stop_codon	37873647	37873649	.	-	0	ID=g8405.t1.stop1;Parent=g8405.t1;
OU744337.1_Gymnosoma_rotundatum_genome_assembly,_chromosome:_2	AUGUSTUS	CDS	37873647	37873799	1	-	0	ID=g8405.t1.CDS1;Parent=g8405.t1;
OU744337.1_Gymnosoma_rotundatum_genome_assembly,_chromosome:_2	AUGUSTUS	exon	37873647	37873799	.	-	.	ID=g8405.t1.exon1;Parent=g8405.t1;
OU744337.1_Gymnosoma_rotundatum_genome_assembly,_chromosome:_2	AUGUSTUS	intron	37873800	37874965	1	-	.	ID=g8405.t1.intron1;Parent=g8405.t1;
OU744337.1_Gymnosoma_rotundatum_genome_assembly,_chromosome:_2	AUGUSTUS	CDS	37874966	37875104	1	-	1	ID=g8405.t1.CDS2;Parent=g8405.t1;
OU744337.1_Gymnosoma_rotundatum_genome_assembly,_chromosome:_2	AUGUSTUS	exon	37874966	37875104	.	-	.	ID=g8405.t1.exon2;Parent=g8405.t1;
OU744337.1_Gymnosoma_rotundatum_genome_assembly,_chromosome:_2	AUGUSTUS	intron	37875105	37875220	1	-	.	ID=g8405.t1.intron2;Parent=g8405.t1;
OU744337.1_Gymnosoma_rotundatum_genome_assembly,_chromosome:_2	AUGUSTUS	CDS	37875221	37875340	1	-	1	ID=g8405.t1.CDS3;Parent=g8405.t1;
OU744337.1_Gymnosoma_rotundatum_genome_assembly,_chromosome:_2	AUGUSTUS	exon	37875221	37875340	.	-	.	ID=g8405.t1.exon3;Parent=g8405.t1;
OU744337.1_Gymnosoma_rotundatum_genome_assembly,_chromosome:_2	AUGUSTUS	intron	37875341	37875406	1	-	.	ID=g8405.t1.intron3;Parent=g8405.t1;
OU744337.1_Gymnosoma_rotundatum_genome_assembly,_chromosome:_2	AUGUSTUS	CDS	37875407	37875516	1	-	0	ID=g8405.t1.CDS4;Parent=g8405.t1;
OU744337.1_Gymnosoma_rotundatum_genome_assembly,_chromosome:_2	AUGUSTUS	exon	37875407	37875516	.	-	.	ID=g8405.t1.exon4;Parent=g8405.t1;
OU744337.1_Gymnosoma_rotundatum_genome_assembly,_chromosome:_2	AUGUSTUS	start_codon	37875514	37875516	.	-	0	ID=g8405.t1.start1;Parent=g8405.t1;
OU744337.1_Gymnosoma_rotundatum_genome_assembly,_chromosome:_2	AUGUSTUS	gene	37917913	37918577	.	-	.	ID=g8406;
OU744337.1_Gymnosoma_rotundatum_genome_assembly,_chromosome:_2	AUGUSTUS	mRNA	37917913	37918577	1	-	.	ID=g8406.t1;Parent=g8406;
OU744337.1_Gymnosoma_rotundatum_genome_assembly,_chromosome:_2	AUGUSTUS	stop_codon	37917913	37917915	.	-	0	ID=g8406.t1.stop1;Parent=g8406.t1;
OU744337.1_Gymnosoma_rotundatum_genome_assembly,_chromosome:_2	AUGUSTUS	CDS	37917913	37917996	1	-	0	ID=g8406.t1.CDS1;Parent=g8406.t1;
OU744337.1_Gymnosoma_rotundatum_genome_assembly,_chromosome:_2	AUGUSTUS	exon	37917913	37917996	.	-	.	ID=g8406.t1.exon1;Parent=g8406.t1;
OU744337.1_Gymnosoma_rotundatum_genome_assembly,_chromosome:_2	AUGUSTUS	intron	37917997	37918298	1	-	.	ID=g8406.t1.intron1;Parent=g8406.t1;
OU744337.1_Gymnosoma_rotundatum_genome_assembly,_chromosome:_2	AUGUSTUS	CDS	37918299	37918577	1	-	0	ID=g8406.t1.CDS2;Parent=g8406.t1;
OU744337.1_Gymnosoma_rotundatum_genome_assembly,_chromosome:_2	AUGUSTUS	exon	37918299	37918577	.	-	.	ID=g8406.t1.exon2;Parent=g8406.t1;
OU744337.1_Gymnosoma_rotundatum_genome_assembly,_chromosome:_2	AUGUSTUS	start_codon	37918575	37918577	.	-	0	ID=g8406.t1.start1;Parent=g8406.t1;
OU744337.1_Gymnosoma_rotundatum_genome_assembly,_chromosome:_2	AUGUSTUS	gene	38015095	38016390	.	-	.	ID=g8407;
OU744337.1_Gymnosoma_rotundatum_genome_assembly,_chromosome:_2	AUGUSTUS	mRNA	38015095	38016390	1	-	.	ID=g8407.t1;Parent=g8407;
OU744337.1_Gymnosoma_rotundatum_genome_assembly,_chromosome:_2	AUGUSTUS	stop_codon	38015095	38015097	.	-	0	ID=g8407.t1.stop1;Parent=g8407.t1;
OU744337.1_Gymnosoma_rotundatum_genome_assembly,_chromosome:_2	AUGUSTUS	CDS	38015095	38016390	1	-	0	ID=g8407.t1.CDS1;Parent=g8407.t1;
OU744337.1_Gymnosoma_rotundatum_genome_assembly,_chromosome:_2	AUGUSTUS	exon	38015095	38016390	.	-	.	ID=g8407.t1.exon1;Parent=g8407.t1;
OU744337.1_Gymnosoma_rotundatum_genome_assembly,_chromosome:_2	AUGUSTUS	start_codon	38016388	38016390	.	-	0	ID=g8407.t1.start1;Parent=g8407.t1;
OU744337.1_Gymnosoma_rotundatum_genome_assembly,_chromosome:_2	AUGUSTUS	gene	38020799	38021677	.	+	.	ID=g8408;
OU744337.1_Gymnosoma_rotundatum_genome_assembly,_chromosome:_2	AUGUSTUS	mRNA	38020799	38021677	0.24	+	.	ID=g8408.t1;Parent=g8408;
OU744337.1_Gymnosoma_rotundatum_genome_assembly,_chromosome:_2	AUGUSTUS	start_codon	38020799	38020801	.	+	0	ID=g8408.t1.start1;Parent=g8408.t1;
OU744337.1_Gymnosoma_rotundatum_genome_assembly,_chromosome:_2	AUGUSTUS	CDS	38020799	38020921	0.82	+	0	ID=g8408.t1.CDS1;Parent=g8408.t1;
OU744337.1_Gymnosoma_rotundatum_genome_assembly,_chromosome:_2	AUGUSTUS	exon	38020799	38020921	.	+	.	ID=g8408.t1.exon1;Parent=g8408.t1;
OU744337.1_Gymnosoma_rotundatum_genome_assembly,_chromosome:_2	AUGUSTUS	intron	38020922	38021584	0.24	+	.	ID=g8408.t1.intron1;Parent=g8408.t1;
OU744337.1_Gymnosoma_rotundatum_genome_assembly,_chromosome:_2	AUGUSTUS	CDS	38021585	38021677	0.24	+	0	ID=g8408.t1.CDS2;Parent=g8408.t1;
OU744337.1_Gymnosoma_rotundatum_genome_assembly,_chromosome:_2	AUGUSTUS	exon	38021585	38021677	.	+	.	ID=g8408.t1.exon2;Parent=g8408.t1;
OU744337.1_Gymnosoma_rotundatum_genome_assembly,_chromosome:_2	AUGUSTUS	stop_codon	38021675	38021677	.	+	0	ID=g8408.t1.stop1;Parent=g8408.t1;
OU744337.1_Gymnosoma_rotundatum_genome_assembly,_chromosome:_2	AUGUSTUS	gene	38142286	38143733	.	+	.	ID=g8409;
OU744337.1_Gymnosoma_rotundatum_genome_assembly,_chromosome:_2	AUGUSTUS	mRNA	38142286	38143733	1	+	.	ID=g8409.t1;Parent=g8409;
OU744337.1_Gymnosoma_rotundatum_genome_assembly,_chromosome:_2	AUGUSTUS	start_codon	38142286	38142288	.	+	0	ID=g8409.t1.start1;Parent=g8409.t1;
OU744337.1_Gymnosoma_rotundatum_genome_assembly,_chromosome:_2	AUGUSTUS	CDS	38142286	38143609	1	+	0	ID=g8409.t1.CDS1;Parent=g8409.t1;
OU744337.1_Gymnosoma_rotundatum_genome_assembly,_chromosome:_2	AUGUSTUS	exon	38142286	38143609	.	+	.	ID=g8409.t1.exon1;Parent=g8409.t1;
OU744337.1_Gymnosoma_rotundatum_genome_assembly,_chromosome:_2	AUGUSTUS	intron	38143610	38143680	1	+	.	ID=g8409.t1.intron1;Parent=g8409.t1;
OU744337.1_Gymnosoma_rotundatum_genome_assembly,_chromosome:_2	AUGUSTUS	CDS	38143681	38143733	1	+	2	ID=g8409.t1.CDS2;Parent=g8409.t1;
OU744337.1_Gymnosoma_rotundatum_genome_assembly,_chromosome:_2	AUGUSTUS	exon	38143681	38143733	.	+	.	ID=g8409.t1.exon2;Parent=g8409.t1;
OU744337.1_Gymnosoma_rotundatum_genome_assembly,_chromosome:_2	AUGUSTUS	stop_codon	38143731	38143733	.	+	0	ID=g8409.t1.stop1;Parent=g8409.t1;
OU744337.1_Gymnosoma_rotundatum_genome_assembly,_chromosome:_2	AUGUSTUS	gene	38202945	38203517	.	-	.	ID=g8410;
OU744337.1_Gymnosoma_rotundatum_genome_assembly,_chromosome:_2	AUGUSTUS	mRNA	38202945	38203517	0.65	-	.	ID=g8410.t1;Parent=g8410;
OU744337.1_Gymnosoma_rotundatum_genome_assembly,_chromosome:_2	AUGUSTUS	stop_codon	38202945	38202947	.	-	0	ID=g8410.t1.stop1;Parent=g8410.t1;
OU744337.1_Gymnosoma_rotundatum_genome_assembly,_chromosome:_2	AUGUSTUS	CDS	38202945	38203517	0.65	-	0	ID=g8410.t1.CDS1;Parent=g8410.t1;
OU744337.1_Gymnosoma_rotundatum_genome_assembly,_chromosome:_2	AUGUSTUS	exon	38202945	38203517	.	-	.	ID=g8410.t1.exon1;Parent=g8410.t1;
OU744337.1_Gymnosoma_rotundatum_genome_assembly,_chromosome:_2	AUGUSTUS	start_codon	38203515	38203517	.	-	0	ID=g8410.t1.start1;Parent=g8410.t1;
OU744337.1_Gymnosoma_rotundatum_genome_assembly,_chromosome:_2	AUGUSTUS	gene	38225527	38227838	.	-	.	ID=g8411;
OU744337.1_Gymnosoma_rotundatum_genome_assembly,_chromosome:_2	AUGUSTUS	mRNA	38225527	38227838	1	-	.	ID=g8411.t1;Parent=g8411;
OU744337.1_Gymnosoma_rotundatum_genome_assembly,_chromosome:_2	AUGUSTUS	stop_codon	38225527	38225529	.	-	0	ID=g8411.t1.stop1;Parent=g8411.t1;
OU744337.1_Gymnosoma_rotundatum_genome_assembly,_chromosome:_2	AUGUSTUS	CDS	38225527	38225603	1	-	2	ID=g8411.t1.CDS1;Parent=g8411.t1;
OU744337.1_Gymnosoma_rotundatum_genome_assembly,_chromosome:_2	AUGUSTUS	exon	38225527	38225603	.	-	.	ID=g8411.t1.exon1;Parent=g8411.t1;
OU744337.1_Gymnosoma_rotundatum_genome_assembly,_chromosome:_2	AUGUSTUS	intron	38225604	38225662	1	-	.	ID=g8411.t1.intron1;Parent=g8411.t1;
OU744337.1_Gymnosoma_rotundatum_genome_assembly,_chromosome:_2	AUGUSTUS	CDS	38225663	38225960	1	-	0	ID=g8411.t1.CDS2;Parent=g8411.t1;
OU744337.1_Gymnosoma_rotundatum_genome_assembly,_chromosome:_2	AUGUSTUS	exon	38225663	38225960	.	-	.	ID=g8411.t1.exon2;Parent=g8411.t1;
OU744337.1_Gymnosoma_rotundatum_genome_assembly,_chromosome:_2	AUGUSTUS	intron	38225961	38226023	1	-	.	ID=g8411.t1.intron2;Parent=g8411.t1;
OU744337.1_Gymnosoma_rotundatum_genome_assembly,_chromosome:_2	AUGUSTUS	CDS	38226024	38226314	1	-	0	ID=g8411.t1.CDS3;Parent=g8411.t1;
OU744337.1_Gymnosoma_rotundatum_genome_assembly,_chromosome:_2	AUGUSTUS	exon	38226024	38226314	.	-	.	ID=g8411.t1.exon3;Parent=g8411.t1;
OU744337.1_Gymnosoma_rotundatum_genome_assembly,_chromosome:_2	AUGUSTUS	intron	38226315	38226384	1	-	.	ID=g8411.t1.intron3;Parent=g8411.t1;
OU744337.1_Gymnosoma_rotundatum_genome_assembly,_chromosome:_2	AUGUSTUS	CDS	38226385	38227080	1	-	0	ID=g8411.t1.CDS4;Parent=g8411.t1;
OU744337.1_Gymnosoma_rotundatum_genome_assembly,_chromosome:_2	AUGUSTUS	exon	38226385	38227080	.	-	.	ID=g8411.t1.exon4;Parent=g8411.t1;
OU744337.1_Gymnosoma_rotundatum_genome_assembly,_chromosome:_2	AUGUSTUS	intron	38227081	38227142	1	-	.	ID=g8411.t1.intron4;Parent=g8411.t1;
OU744337.1_Gymnosoma_rotundatum_genome_assembly,_chromosome:_2	AUGUSTUS	CDS	38227143	38227838	1	-	0	ID=g8411.t1.CDS5;Parent=g8411.t1;
OU744337.1_Gymnosoma_rotundatum_genome_assembly,_chromosome:_2	AUGUSTUS	exon	38227143	38227838	.	-	.	ID=g8411.t1.exon5;Parent=g8411.t1;
OU744337.1_Gymnosoma_rotundatum_genome_assembly,_chromosome:_2	AUGUSTUS	start_codon	38227836	38227838	.	-	0	ID=g8411.t1.start1;Parent=g8411.t1;
OU744337.1_Gymnosoma_rotundatum_genome_assembly,_chromosome:_2	AUGUSTUS	gene	38232072	38243375	.	-	.	ID=g8412;
OU744337.1_Gymnosoma_rotundatum_genome_assembly,_chromosome:_2	AUGUSTUS	mRNA	38232072	38243375	1	-	.	ID=g8412.t1;Parent=g8412;
OU744337.1_Gymnosoma_rotundatum_genome_assembly,_chromosome:_2	AUGUSTUS	stop_codon	38232072	38232074	.	-	0	ID=g8412.t1.stop1;Parent=g8412.t1;
OU744337.1_Gymnosoma_rotundatum_genome_assembly,_chromosome:_2	AUGUSTUS	CDS	38232072	38232148	1	-	2	ID=g8412.t1.CDS1;Parent=g8412.t1;
OU744337.1_Gymnosoma_rotundatum_genome_assembly,_chromosome:_2	AUGUSTUS	exon	38232072	38232148	.	-	.	ID=g8412.t1.exon1;Parent=g8412.t1;
OU744337.1_Gymnosoma_rotundatum_genome_assembly,_chromosome:_2	AUGUSTUS	intron	38232149	38232839	1	-	.	ID=g8412.t1.intron1;Parent=g8412.t1;
OU744337.1_Gymnosoma_rotundatum_genome_assembly,_chromosome:_2	AUGUSTUS	CDS	38232840	38233137	1	-	0	ID=g8412.t1.CDS2;Parent=g8412.t1;
OU744337.1_Gymnosoma_rotundatum_genome_assembly,_chromosome:_2	AUGUSTUS	exon	38232840	38233137	.	-	.	ID=g8412.t1.exon2;Parent=g8412.t1;
OU744337.1_Gymnosoma_rotundatum_genome_assembly,_chromosome:_2	AUGUSTUS	intron	38233138	38233211	1	-	.	ID=g8412.t1.intron2;Parent=g8412.t1;
OU744337.1_Gymnosoma_rotundatum_genome_assembly,_chromosome:_2	AUGUSTUS	CDS	38233212	38233502	1	-	0	ID=g8412.t1.CDS3;Parent=g8412.t1;
OU744337.1_Gymnosoma_rotundatum_genome_assembly,_chromosome:_2	AUGUSTUS	exon	38233212	38233502	.	-	.	ID=g8412.t1.exon3;Parent=g8412.t1;
OU744337.1_Gymnosoma_rotundatum_genome_assembly,_chromosome:_2	AUGUSTUS	intron	38233503	38233566	1	-	.	ID=g8412.t1.intron3;Parent=g8412.t1;
OU744337.1_Gymnosoma_rotundatum_genome_assembly,_chromosome:_2	AUGUSTUS	CDS	38233567	38234262	1	-	0	ID=g8412.t1.CDS4;Parent=g8412.t1;
OU744337.1_Gymnosoma_rotundatum_genome_assembly,_chromosome:_2	AUGUSTUS	exon	38233567	38234262	.	-	.	ID=g8412.t1.exon4;Parent=g8412.t1;
OU744337.1_Gymnosoma_rotundatum_genome_assembly,_chromosome:_2	AUGUSTUS	intron	38234263	38242673	1	-	.	ID=g8412.t1.intron4;Parent=g8412.t1;
OU744337.1_Gymnosoma_rotundatum_genome_assembly,_chromosome:_2	AUGUSTUS	CDS	38242674	38243375	1	-	0	ID=g8412.t1.CDS5;Parent=g8412.t1;
OU744337.1_Gymnosoma_rotundatum_genome_assembly,_chromosome:_2	AUGUSTUS	exon	38242674	38243375	.	-	.	ID=g8412.t1.exon5;Parent=g8412.t1;
OU744337.1_Gymnosoma_rotundatum_genome_assembly,_chromosome:_2	AUGUSTUS	start_codon	38243373	38243375	.	-	0	ID=g8412.t1.start1;Parent=g8412.t1;
OU744337.1_Gymnosoma_rotundatum_genome_assembly,_chromosome:_2	AUGUSTUS	gene	38267328	38270525	.	+	.	ID=g8413;
OU744337.1_Gymnosoma_rotundatum_genome_assembly,_chromosome:_2	AUGUSTUS	mRNA	38267328	38270525	1	+	.	ID=g8413.t1;Parent=g8413;
OU744337.1_Gymnosoma_rotundatum_genome_assembly,_chromosome:_2	AUGUSTUS	start_codon	38267328	38267330	.	+	0	ID=g8413.t1.start1;Parent=g8413.t1;
OU744337.1_Gymnosoma_rotundatum_genome_assembly,_chromosome:_2	AUGUSTUS	CDS	38267328	38268206	1	+	0	ID=g8413.t1.CDS1;Parent=g8413.t1;
OU744337.1_Gymnosoma_rotundatum_genome_assembly,_chromosome:_2	AUGUSTUS	exon	38267328	38268206	.	+	.	ID=g8413.t1.exon1;Parent=g8413.t1;
OU744337.1_Gymnosoma_rotundatum_genome_assembly,_chromosome:_2	AUGUSTUS	intron	38268207	38269503	1	+	.	ID=g8413.t1.intron1;Parent=g8413.t1;
OU744337.1_Gymnosoma_rotundatum_genome_assembly,_chromosome:_2	AUGUSTUS	CDS	38269504	38270094	1	+	0	ID=g8413.t1.CDS2;Parent=g8413.t1;
OU744337.1_Gymnosoma_rotundatum_genome_assembly,_chromosome:_2	AUGUSTUS	exon	38269504	38270094	.	+	.	ID=g8413.t1.exon2;Parent=g8413.t1;
OU744337.1_Gymnosoma_rotundatum_genome_assembly,_chromosome:_2	AUGUSTUS	intron	38270095	38270153	1	+	.	ID=g8413.t1.intron2;Parent=g8413.t1;
OU744337.1_Gymnosoma_rotundatum_genome_assembly,_chromosome:_2	AUGUSTUS	CDS	38270154	38270351	1	+	0	ID=g8413.t1.CDS3;Parent=g8413.t1;
OU744337.1_Gymnosoma_rotundatum_genome_assembly,_chromosome:_2	AUGUSTUS	exon	38270154	38270351	.	+	.	ID=g8413.t1.exon3;Parent=g8413.t1;
OU744337.1_Gymnosoma_rotundatum_genome_assembly,_chromosome:_2	AUGUSTUS	intron	38270352	38270414	1	+	.	ID=g8413.t1.intron3;Parent=g8413.t1;
OU744337.1_Gymnosoma_rotundatum_genome_assembly,_chromosome:_2	AUGUSTUS	CDS	38270415	38270525	1	+	0	ID=g8413.t1.CDS4;Parent=g8413.t1;
OU744337.1_Gymnosoma_rotundatum_genome_assembly,_chromosome:_2	AUGUSTUS	exon	38270415	38270525	.	+	.	ID=g8413.t1.exon4;Parent=g8413.t1;
OU744337.1_Gymnosoma_rotundatum_genome_assembly,_chromosome:_2	AUGUSTUS	stop_codon	38270523	38270525	.	+	0	ID=g8413.t1.stop1;Parent=g8413.t1;
OU744337.1_Gymnosoma_rotundatum_genome_assembly,_chromosome:_2	AUGUSTUS	gene	38306063	38316623	.	+	.	ID=g8414;
OU744337.1_Gymnosoma_rotundatum_genome_assembly,_chromosome:_2	AUGUSTUS	mRNA	38306063	38316623	0.02	+	.	ID=g8414.t1;Parent=g8414;
OU744337.1_Gymnosoma_rotundatum_genome_assembly,_chromosome:_2	AUGUSTUS	start_codon	38306063	38306065	.	+	0	ID=g8414.t1.start1;Parent=g8414.t1;
OU744337.1_Gymnosoma_rotundatum_genome_assembly,_chromosome:_2	AUGUSTUS	CDS	38306063	38306089	0.52	+	0	ID=g8414.t1.CDS1;Parent=g8414.t1;
OU744337.1_Gymnosoma_rotundatum_genome_assembly,_chromosome:_2	AUGUSTUS	exon	38306063	38306089	.	+	.	ID=g8414.t1.exon1;Parent=g8414.t1;
OU744337.1_Gymnosoma_rotundatum_genome_assembly,_chromosome:_2	AUGUSTUS	intron	38306090	38308038	0.52	+	.	ID=g8414.t1.intron1;Parent=g8414.t1;
OU744337.1_Gymnosoma_rotundatum_genome_assembly,_chromosome:_2	AUGUSTUS	CDS	38308039	38308254	0.67	+	0	ID=g8414.t1.CDS2;Parent=g8414.t1;
OU744337.1_Gymnosoma_rotundatum_genome_assembly,_chromosome:_2	AUGUSTUS	exon	38308039	38308254	.	+	.	ID=g8414.t1.exon2;Parent=g8414.t1;
OU744337.1_Gymnosoma_rotundatum_genome_assembly,_chromosome:_2	AUGUSTUS	intron	38308255	38309180	0.37	+	.	ID=g8414.t1.intron2;Parent=g8414.t1;
OU744337.1_Gymnosoma_rotundatum_genome_assembly,_chromosome:_2	AUGUSTUS	CDS	38309181	38309312	0.5	+	0	ID=g8414.t1.CDS3;Parent=g8414.t1;
OU744337.1_Gymnosoma_rotundatum_genome_assembly,_chromosome:_2	AUGUSTUS	exon	38309181	38309312	.	+	.	ID=g8414.t1.exon3;Parent=g8414.t1;
OU744337.1_Gymnosoma_rotundatum_genome_assembly,_chromosome:_2	AUGUSTUS	intron	38309313	38309370	0.67	+	.	ID=g8414.t1.intron3;Parent=g8414.t1;
OU744337.1_Gymnosoma_rotundatum_genome_assembly,_chromosome:_2	AUGUSTUS	CDS	38309371	38309460	0.4	+	0	ID=g8414.t1.CDS4;Parent=g8414.t1;
OU744337.1_Gymnosoma_rotundatum_genome_assembly,_chromosome:_2	AUGUSTUS	exon	38309371	38309460	.	+	.	ID=g8414.t1.exon4;Parent=g8414.t1;
OU744337.1_Gymnosoma_rotundatum_genome_assembly,_chromosome:_2	AUGUSTUS	intron	38309461	38309779	0.45	+	.	ID=g8414.t1.intron4;Parent=g8414.t1;
OU744337.1_Gymnosoma_rotundatum_genome_assembly,_chromosome:_2	AUGUSTUS	CDS	38309780	38309995	0.72	+	0	ID=g8414.t1.CDS5;Parent=g8414.t1;
OU744337.1_Gymnosoma_rotundatum_genome_assembly,_chromosome:_2	AUGUSTUS	exon	38309780	38309995	.	+	.	ID=g8414.t1.exon5;Parent=g8414.t1;
OU744337.1_Gymnosoma_rotundatum_genome_assembly,_chromosome:_2	AUGUSTUS	intron	38309996	38310053	0.63	+	.	ID=g8414.t1.intron5;Parent=g8414.t1;
OU744337.1_Gymnosoma_rotundatum_genome_assembly,_chromosome:_2	AUGUSTUS	CDS	38310054	38310124	0.26	+	0	ID=g8414.t1.CDS6;Parent=g8414.t1;
OU744337.1_Gymnosoma_rotundatum_genome_assembly,_chromosome:_2	AUGUSTUS	exon	38310054	38310124	.	+	.	ID=g8414.t1.exon6;Parent=g8414.t1;
OU744337.1_Gymnosoma_rotundatum_genome_assembly,_chromosome:_2	AUGUSTUS	intron	38310125	38310181	0.35	+	.	ID=g8414.t1.intron6;Parent=g8414.t1;
OU744337.1_Gymnosoma_rotundatum_genome_assembly,_chromosome:_2	AUGUSTUS	CDS	38310182	38310356	0.61	+	1	ID=g8414.t1.CDS7;Parent=g8414.t1;
OU744337.1_Gymnosoma_rotundatum_genome_assembly,_chromosome:_2	AUGUSTUS	exon	38310182	38310356	.	+	.	ID=g8414.t1.exon7;Parent=g8414.t1;
OU744337.1_Gymnosoma_rotundatum_genome_assembly,_chromosome:_2	AUGUSTUS	intron	38310357	38315349	0.61	+	.	ID=g8414.t1.intron7;Parent=g8414.t1;
OU744337.1_Gymnosoma_rotundatum_genome_assembly,_chromosome:_2	AUGUSTUS	CDS	38315350	38315527	0.46	+	0	ID=g8414.t1.CDS8;Parent=g8414.t1;
OU744337.1_Gymnosoma_rotundatum_genome_assembly,_chromosome:_2	AUGUSTUS	exon	38315350	38315527	.	+	.	ID=g8414.t1.exon8;Parent=g8414.t1;
OU744337.1_Gymnosoma_rotundatum_genome_assembly,_chromosome:_2	AUGUSTUS	intron	38315528	38316365	0.46	+	.	ID=g8414.t1.intron8;Parent=g8414.t1;
OU744337.1_Gymnosoma_rotundatum_genome_assembly,_chromosome:_2	AUGUSTUS	CDS	38316366	38316499	0.55	+	2	ID=g8414.t1.CDS9;Parent=g8414.t1;
OU744337.1_Gymnosoma_rotundatum_genome_assembly,_chromosome:_2	AUGUSTUS	exon	38316366	38316499	.	+	.	ID=g8414.t1.exon9;Parent=g8414.t1;
OU744337.1_Gymnosoma_rotundatum_genome_assembly,_chromosome:_2	AUGUSTUS	intron	38316500	38316557	0.52	+	.	ID=g8414.t1.intron9;Parent=g8414.t1;
OU744337.1_Gymnosoma_rotundatum_genome_assembly,_chromosome:_2	AUGUSTUS	CDS	38316558	38316623	0.52	+	0	ID=g8414.t1.CDS10;Parent=g8414.t1;
OU744337.1_Gymnosoma_rotundatum_genome_assembly,_chromosome:_2	AUGUSTUS	exon	38316558	38316623	.	+	.	ID=g8414.t1.exon10;Parent=g8414.t1;
OU744337.1_Gymnosoma_rotundatum_genome_assembly,_chromosome:_2	AUGUSTUS	stop_codon	38316621	38316623	.	+	0	ID=g8414.t1.stop1;Parent=g8414.t1;
OU744337.1_Gymnosoma_rotundatum_genome_assembly,_chromosome:_2	AUGUSTUS	gene	38323720	38325224	.	+	.	ID=g8415;
OU744337.1_Gymnosoma_rotundatum_genome_assembly,_chromosome:_2	AUGUSTUS	mRNA	38323720	38325224	0.78	+	.	ID=g8415.t1;Parent=g8415;
OU744337.1_Gymnosoma_rotundatum_genome_assembly,_chromosome:_2	AUGUSTUS	start_codon	38323720	38323722	.	+	0	ID=g8415.t1.start1;Parent=g8415.t1;
OU744337.1_Gymnosoma_rotundatum_genome_assembly,_chromosome:_2	AUGUSTUS	CDS	38323720	38324033	0.78	+	0	ID=g8415.t1.CDS1;Parent=g8415.t1;
OU744337.1_Gymnosoma_rotundatum_genome_assembly,_chromosome:_2	AUGUSTUS	exon	38323720	38324033	.	+	.	ID=g8415.t1.exon1;Parent=g8415.t1;
OU744337.1_Gymnosoma_rotundatum_genome_assembly,_chromosome:_2	AUGUSTUS	intron	38324034	38324096	1	+	.	ID=g8415.t1.intron1;Parent=g8415.t1;
OU744337.1_Gymnosoma_rotundatum_genome_assembly,_chromosome:_2	AUGUSTUS	CDS	38324097	38324244	1	+	1	ID=g8415.t1.CDS2;Parent=g8415.t1;
OU744337.1_Gymnosoma_rotundatum_genome_assembly,_chromosome:_2	AUGUSTUS	exon	38324097	38324244	.	+	.	ID=g8415.t1.exon2;Parent=g8415.t1;
OU744337.1_Gymnosoma_rotundatum_genome_assembly,_chromosome:_2	AUGUSTUS	intron	38324245	38324327	1	+	.	ID=g8415.t1.intron2;Parent=g8415.t1;
OU744337.1_Gymnosoma_rotundatum_genome_assembly,_chromosome:_2	AUGUSTUS	CDS	38324328	38324412	1	+	0	ID=g8415.t1.CDS3;Parent=g8415.t1;
OU744337.1_Gymnosoma_rotundatum_genome_assembly,_chromosome:_2	AUGUSTUS	exon	38324328	38324412	.	+	.	ID=g8415.t1.exon3;Parent=g8415.t1;
OU744337.1_Gymnosoma_rotundatum_genome_assembly,_chromosome:_2	AUGUSTUS	intron	38324413	38324466	1	+	.	ID=g8415.t1.intron3;Parent=g8415.t1;
OU744337.1_Gymnosoma_rotundatum_genome_assembly,_chromosome:_2	AUGUSTUS	CDS	38324467	38324714	1	+	2	ID=g8415.t1.CDS4;Parent=g8415.t1;
OU744337.1_Gymnosoma_rotundatum_genome_assembly,_chromosome:_2	AUGUSTUS	exon	38324467	38324714	.	+	.	ID=g8415.t1.exon4;Parent=g8415.t1;
OU744337.1_Gymnosoma_rotundatum_genome_assembly,_chromosome:_2	AUGUSTUS	intron	38324715	38324792	1	+	.	ID=g8415.t1.intron4;Parent=g8415.t1;
OU744337.1_Gymnosoma_rotundatum_genome_assembly,_chromosome:_2	AUGUSTUS	CDS	38324793	38325224	1	+	0	ID=g8415.t1.CDS5;Parent=g8415.t1;
OU744337.1_Gymnosoma_rotundatum_genome_assembly,_chromosome:_2	AUGUSTUS	exon	38324793	38325224	.	+	.	ID=g8415.t1.exon5;Parent=g8415.t1;
OU744337.1_Gymnosoma_rotundatum_genome_assembly,_chromosome:_2	AUGUSTUS	stop_codon	38325222	38325224	.	+	0	ID=g8415.t1.stop1;Parent=g8415.t1;
OU744337.1_Gymnosoma_rotundatum_genome_assembly,_chromosome:_2	AUGUSTUS	gene	38325618	38326516	.	-	.	ID=g8416;
OU744337.1_Gymnosoma_rotundatum_genome_assembly,_chromosome:_2	AUGUSTUS	mRNA	38325618	38326516	1	-	.	ID=g8416.t1;Parent=g8416;
OU744337.1_Gymnosoma_rotundatum_genome_assembly,_chromosome:_2	AUGUSTUS	stop_codon	38325618	38325620	.	-	0	ID=g8416.t1.stop1;Parent=g8416.t1;
OU744337.1_Gymnosoma_rotundatum_genome_assembly,_chromosome:_2	AUGUSTUS	CDS	38325618	38325941	1	-	0	ID=g8416.t1.CDS1;Parent=g8416.t1;
OU744337.1_Gymnosoma_rotundatum_genome_assembly,_chromosome:_2	AUGUSTUS	exon	38325618	38325941	.	-	.	ID=g8416.t1.exon1;Parent=g8416.t1;
OU744337.1_Gymnosoma_rotundatum_genome_assembly,_chromosome:_2	AUGUSTUS	intron	38325942	38325994	1	-	.	ID=g8416.t1.intron1;Parent=g8416.t1;
OU744337.1_Gymnosoma_rotundatum_genome_assembly,_chromosome:_2	AUGUSTUS	CDS	38325995	38326171	1	-	0	ID=g8416.t1.CDS2;Parent=g8416.t1;
OU744337.1_Gymnosoma_rotundatum_genome_assembly,_chromosome:_2	AUGUSTUS	exon	38325995	38326171	.	-	.	ID=g8416.t1.exon2;Parent=g8416.t1;
OU744337.1_Gymnosoma_rotundatum_genome_assembly,_chromosome:_2	AUGUSTUS	intron	38326172	38326236	1	-	.	ID=g8416.t1.intron2;Parent=g8416.t1;
OU744337.1_Gymnosoma_rotundatum_genome_assembly,_chromosome:_2	AUGUSTUS	CDS	38326237	38326413	1	-	0	ID=g8416.t1.CDS3;Parent=g8416.t1;
OU744337.1_Gymnosoma_rotundatum_genome_assembly,_chromosome:_2	AUGUSTUS	exon	38326237	38326413	.	-	.	ID=g8416.t1.exon3;Parent=g8416.t1;
OU744337.1_Gymnosoma_rotundatum_genome_assembly,_chromosome:_2	AUGUSTUS	intron	38326414	38326498	1	-	.	ID=g8416.t1.intron3;Parent=g8416.t1;
OU744337.1_Gymnosoma_rotundatum_genome_assembly,_chromosome:_2	AUGUSTUS	CDS	38326499	38326516	1	-	0	ID=g8416.t1.CDS4;Parent=g8416.t1;
OU744337.1_Gymnosoma_rotundatum_genome_assembly,_chromosome:_2	AUGUSTUS	exon	38326499	38326516	.	-	.	ID=g8416.t1.exon4;Parent=g8416.t1;
OU744337.1_Gymnosoma_rotundatum_genome_assembly,_chromosome:_2	AUGUSTUS	start_codon	38326514	38326516	.	-	0	ID=g8416.t1.start1;Parent=g8416.t1;
OU744337.1_Gymnosoma_rotundatum_genome_assembly,_chromosome:_2	AUGUSTUS	gene	38340013	38341920	.	+	.	ID=g8417;
OU744337.1_Gymnosoma_rotundatum_genome_assembly,_chromosome:_2	AUGUSTUS	mRNA	38340013	38341920	1	+	.	ID=g8417.t1;Parent=g8417;
OU744337.1_Gymnosoma_rotundatum_genome_assembly,_chromosome:_2	AUGUSTUS	start_codon	38340013	38340015	.	+	0	ID=g8417.t1.start1;Parent=g8417.t1;
OU744337.1_Gymnosoma_rotundatum_genome_assembly,_chromosome:_2	AUGUSTUS	CDS	38340013	38340424	1	+	0	ID=g8417.t1.CDS1;Parent=g8417.t1;
OU744337.1_Gymnosoma_rotundatum_genome_assembly,_chromosome:_2	AUGUSTUS	exon	38340013	38340424	.	+	.	ID=g8417.t1.exon1;Parent=g8417.t1;
OU744337.1_Gymnosoma_rotundatum_genome_assembly,_chromosome:_2	AUGUSTUS	intron	38340425	38340484	1	+	.	ID=g8417.t1.intron1;Parent=g8417.t1;
OU744337.1_Gymnosoma_rotundatum_genome_assembly,_chromosome:_2	AUGUSTUS	CDS	38340485	38341920	1	+	2	ID=g8417.t1.CDS2;Parent=g8417.t1;
OU744337.1_Gymnosoma_rotundatum_genome_assembly,_chromosome:_2	AUGUSTUS	exon	38340485	38341920	.	+	.	ID=g8417.t1.exon2;Parent=g8417.t1;
OU744337.1_Gymnosoma_rotundatum_genome_assembly,_chromosome:_2	AUGUSTUS	stop_codon	38341918	38341920	.	+	0	ID=g8417.t1.stop1;Parent=g8417.t1;
OU744337.1_Gymnosoma_rotundatum_genome_assembly,_chromosome:_2	AUGUSTUS	gene	38358969	38369103	.	+	.	ID=g8418;
OU744337.1_Gymnosoma_rotundatum_genome_assembly,_chromosome:_2	AUGUSTUS	mRNA	38358969	38369103	0.88	+	.	ID=g8418.t1;Parent=g8418;
OU744337.1_Gymnosoma_rotundatum_genome_assembly,_chromosome:_2	AUGUSTUS	start_codon	38358969	38358971	.	+	0	ID=g8418.t1.start1;Parent=g8418.t1;
OU744337.1_Gymnosoma_rotundatum_genome_assembly,_chromosome:_2	AUGUSTUS	CDS	38358969	38359042	1	+	0	ID=g8418.t1.CDS1;Parent=g8418.t1;
OU744337.1_Gymnosoma_rotundatum_genome_assembly,_chromosome:_2	AUGUSTUS	exon	38358969	38359042	.	+	.	ID=g8418.t1.exon1;Parent=g8418.t1;
OU744337.1_Gymnosoma_rotundatum_genome_assembly,_chromosome:_2	AUGUSTUS	intron	38359043	38367868	0.88	+	.	ID=g8418.t1.intron1;Parent=g8418.t1;
OU744337.1_Gymnosoma_rotundatum_genome_assembly,_chromosome:_2	AUGUSTUS	CDS	38367869	38367986	0.88	+	1	ID=g8418.t1.CDS2;Parent=g8418.t1;
OU744337.1_Gymnosoma_rotundatum_genome_assembly,_chromosome:_2	AUGUSTUS	exon	38367869	38367986	.	+	.	ID=g8418.t1.exon2;Parent=g8418.t1;
OU744337.1_Gymnosoma_rotundatum_genome_assembly,_chromosome:_2	AUGUSTUS	intron	38367987	38368038	1	+	.	ID=g8418.t1.intron2;Parent=g8418.t1;
OU744337.1_Gymnosoma_rotundatum_genome_assembly,_chromosome:_2	AUGUSTUS	CDS	38368039	38368201	1	+	0	ID=g8418.t1.CDS3;Parent=g8418.t1;
OU744337.1_Gymnosoma_rotundatum_genome_assembly,_chromosome:_2	AUGUSTUS	exon	38368039	38368201	.	+	.	ID=g8418.t1.exon3;Parent=g8418.t1;
OU744337.1_Gymnosoma_rotundatum_genome_assembly,_chromosome:_2	AUGUSTUS	intron	38368202	38368684	1	+	.	ID=g8418.t1.intron3;Parent=g8418.t1;
OU744337.1_Gymnosoma_rotundatum_genome_assembly,_chromosome:_2	AUGUSTUS	CDS	38368685	38368863	1	+	2	ID=g8418.t1.CDS4;Parent=g8418.t1;
OU744337.1_Gymnosoma_rotundatum_genome_assembly,_chromosome:_2	AUGUSTUS	exon	38368685	38368863	.	+	.	ID=g8418.t1.exon4;Parent=g8418.t1;
OU744337.1_Gymnosoma_rotundatum_genome_assembly,_chromosome:_2	AUGUSTUS	intron	38368864	38368920	1	+	.	ID=g8418.t1.intron4;Parent=g8418.t1;
OU744337.1_Gymnosoma_rotundatum_genome_assembly,_chromosome:_2	AUGUSTUS	CDS	38368921	38369103	1	+	0	ID=g8418.t1.CDS5;Parent=g8418.t1;
OU744337.1_Gymnosoma_rotundatum_genome_assembly,_chromosome:_2	AUGUSTUS	exon	38368921	38369103	.	+	.	ID=g8418.t1.exon5;Parent=g8418.t1;
OU744337.1_Gymnosoma_rotundatum_genome_assembly,_chromosome:_2	AUGUSTUS	stop_codon	38369101	38369103	.	+	0	ID=g8418.t1.stop1;Parent=g8418.t1;
OU744337.1_Gymnosoma_rotundatum_genome_assembly,_chromosome:_2	AUGUSTUS	gene	38385136	38385773	.	+	.	ID=g8419;
OU744337.1_Gymnosoma_rotundatum_genome_assembly,_chromosome:_2	AUGUSTUS	mRNA	38385136	38385773	0.81	+	.	ID=g8419.t1;Parent=g8419;
OU744337.1_Gymnosoma_rotundatum_genome_assembly,_chromosome:_2	AUGUSTUS	start_codon	38385136	38385138	.	+	0	ID=g8419.t1.start1;Parent=g8419.t1;
OU744337.1_Gymnosoma_rotundatum_genome_assembly,_chromosome:_2	AUGUSTUS	CDS	38385136	38385153	0.82	+	0	ID=g8419.t1.CDS1;Parent=g8419.t1;
OU744337.1_Gymnosoma_rotundatum_genome_assembly,_chromosome:_2	AUGUSTUS	exon	38385136	38385153	.	+	.	ID=g8419.t1.exon1;Parent=g8419.t1;
OU744337.1_Gymnosoma_rotundatum_genome_assembly,_chromosome:_2	AUGUSTUS	intron	38385154	38385227	0.82	+	.	ID=g8419.t1.intron1;Parent=g8419.t1;
OU744337.1_Gymnosoma_rotundatum_genome_assembly,_chromosome:_2	AUGUSTUS	CDS	38385228	38385773	0.81	+	0	ID=g8419.t1.CDS2;Parent=g8419.t1;
OU744337.1_Gymnosoma_rotundatum_genome_assembly,_chromosome:_2	AUGUSTUS	exon	38385228	38385773	.	+	.	ID=g8419.t1.exon2;Parent=g8419.t1;
OU744337.1_Gymnosoma_rotundatum_genome_assembly,_chromosome:_2	AUGUSTUS	stop_codon	38385771	38385773	.	+	0	ID=g8419.t1.stop1;Parent=g8419.t1;
OU744337.1_Gymnosoma_rotundatum_genome_assembly,_chromosome:_2	AUGUSTUS	gene	38390039	38391008	.	+	.	ID=g8420;
OU744337.1_Gymnosoma_rotundatum_genome_assembly,_chromosome:_2	AUGUSTUS	mRNA	38390039	38391008	0.88	+	.	ID=g8420.t1;Parent=g8420;
OU744337.1_Gymnosoma_rotundatum_genome_assembly,_chromosome:_2	AUGUSTUS	start_codon	38390039	38390041	.	+	0	ID=g8420.t1.start1;Parent=g8420.t1;
OU744337.1_Gymnosoma_rotundatum_genome_assembly,_chromosome:_2	AUGUSTUS	CDS	38390039	38390197	1	+	0	ID=g8420.t1.CDS1;Parent=g8420.t1;
OU744337.1_Gymnosoma_rotundatum_genome_assembly,_chromosome:_2	AUGUSTUS	exon	38390039	38390197	.	+	.	ID=g8420.t1.exon1;Parent=g8420.t1;
OU744337.1_Gymnosoma_rotundatum_genome_assembly,_chromosome:_2	AUGUSTUS	intron	38390198	38390260	1	+	.	ID=g8420.t1.intron1;Parent=g8420.t1;
OU744337.1_Gymnosoma_rotundatum_genome_assembly,_chromosome:_2	AUGUSTUS	CDS	38390261	38390403	1	+	0	ID=g8420.t1.CDS2;Parent=g8420.t1;
OU744337.1_Gymnosoma_rotundatum_genome_assembly,_chromosome:_2	AUGUSTUS	exon	38390261	38390403	.	+	.	ID=g8420.t1.exon2;Parent=g8420.t1;
OU744337.1_Gymnosoma_rotundatum_genome_assembly,_chromosome:_2	AUGUSTUS	intron	38390404	38390475	1	+	.	ID=g8420.t1.intron2;Parent=g8420.t1;
OU744337.1_Gymnosoma_rotundatum_genome_assembly,_chromosome:_2	AUGUSTUS	CDS	38390476	38390860	0.88	+	1	ID=g8420.t1.CDS3;Parent=g8420.t1;
OU744337.1_Gymnosoma_rotundatum_genome_assembly,_chromosome:_2	AUGUSTUS	exon	38390476	38390860	.	+	.	ID=g8420.t1.exon3;Parent=g8420.t1;
OU744337.1_Gymnosoma_rotundatum_genome_assembly,_chromosome:_2	AUGUSTUS	intron	38390861	38390924	0.88	+	.	ID=g8420.t1.intron3;Parent=g8420.t1;
OU744337.1_Gymnosoma_rotundatum_genome_assembly,_chromosome:_2	AUGUSTUS	CDS	38390925	38391008	1	+	0	ID=g8420.t1.CDS4;Parent=g8420.t1;
OU744337.1_Gymnosoma_rotundatum_genome_assembly,_chromosome:_2	AUGUSTUS	exon	38390925	38391008	.	+	.	ID=g8420.t1.exon4;Parent=g8420.t1;
OU744337.1_Gymnosoma_rotundatum_genome_assembly,_chromosome:_2	AUGUSTUS	stop_codon	38391006	38391008	.	+	0	ID=g8420.t1.stop1;Parent=g8420.t1;
OU744337.1_Gymnosoma_rotundatum_genome_assembly,_chromosome:_2	AUGUSTUS	gene	38391174	38394998	.	-	.	ID=g8421;
OU744337.1_Gymnosoma_rotundatum_genome_assembly,_chromosome:_2	AUGUSTUS	mRNA	38391174	38394998	0.38	-	.	ID=g8421.t1;Parent=g8421;
OU744337.1_Gymnosoma_rotundatum_genome_assembly,_chromosome:_2	AUGUSTUS	stop_codon	38391174	38391176	.	-	0	ID=g8421.t1.stop1;Parent=g8421.t1;
OU744337.1_Gymnosoma_rotundatum_genome_assembly,_chromosome:_2	AUGUSTUS	CDS	38391174	38391340	0.98	-	2	ID=g8421.t1.CDS1;Parent=g8421.t1;
OU744337.1_Gymnosoma_rotundatum_genome_assembly,_chromosome:_2	AUGUSTUS	exon	38391174	38391340	.	-	.	ID=g8421.t1.exon1;Parent=g8421.t1;
OU744337.1_Gymnosoma_rotundatum_genome_assembly,_chromosome:_2	AUGUSTUS	intron	38391341	38394817	0.84	-	.	ID=g8421.t1.intron1;Parent=g8421.t1;
OU744337.1_Gymnosoma_rotundatum_genome_assembly,_chromosome:_2	AUGUSTUS	CDS	38394818	38394998	0.39	-	0	ID=g8421.t1.CDS2;Parent=g8421.t1;
OU744337.1_Gymnosoma_rotundatum_genome_assembly,_chromosome:_2	AUGUSTUS	exon	38394818	38394998	.	-	.	ID=g8421.t1.exon2;Parent=g8421.t1;
OU744337.1_Gymnosoma_rotundatum_genome_assembly,_chromosome:_2	AUGUSTUS	start_codon	38394996	38394998	.	-	0	ID=g8421.t1.start1;Parent=g8421.t1;
OU744337.1_Gymnosoma_rotundatum_genome_assembly,_chromosome:_2	AUGUSTUS	gene	38399583	38400197	.	+	.	ID=g8422;
OU744337.1_Gymnosoma_rotundatum_genome_assembly,_chromosome:_2	AUGUSTUS	mRNA	38399583	38400197	0.73	+	.	ID=g8422.t1;Parent=g8422;
OU744337.1_Gymnosoma_rotundatum_genome_assembly,_chromosome:_2	AUGUSTUS	start_codon	38399583	38399585	.	+	0	ID=g8422.t1.start1;Parent=g8422.t1;
OU744337.1_Gymnosoma_rotundatum_genome_assembly,_chromosome:_2	AUGUSTUS	CDS	38399583	38400197	0.73	+	0	ID=g8422.t1.CDS1;Parent=g8422.t1;
OU744337.1_Gymnosoma_rotundatum_genome_assembly,_chromosome:_2	AUGUSTUS	exon	38399583	38400197	.	+	.	ID=g8422.t1.exon1;Parent=g8422.t1;
OU744337.1_Gymnosoma_rotundatum_genome_assembly,_chromosome:_2	AUGUSTUS	stop_codon	38400195	38400197	.	+	0	ID=g8422.t1.stop1;Parent=g8422.t1;
OU744337.1_Gymnosoma_rotundatum_genome_assembly,_chromosome:_2	AUGUSTUS	gene	38400411	38400746	.	+	.	ID=g8423;
OU744337.1_Gymnosoma_rotundatum_genome_assembly,_chromosome:_2	AUGUSTUS	mRNA	38400411	38400746	0.73	+	.	ID=g8423.t1;Parent=g8423;
OU744337.1_Gymnosoma_rotundatum_genome_assembly,_chromosome:_2	AUGUSTUS	start_codon	38400411	38400413	.	+	0	ID=g8423.t1.start1;Parent=g8423.t1;
OU744337.1_Gymnosoma_rotundatum_genome_assembly,_chromosome:_2	AUGUSTUS	CDS	38400411	38400746	0.73	+	0	ID=g8423.t1.CDS1;Parent=g8423.t1;
OU744337.1_Gymnosoma_rotundatum_genome_assembly,_chromosome:_2	AUGUSTUS	exon	38400411	38400746	.	+	.	ID=g8423.t1.exon1;Parent=g8423.t1;
OU744337.1_Gymnosoma_rotundatum_genome_assembly,_chromosome:_2	AUGUSTUS	stop_codon	38400744	38400746	.	+	0	ID=g8423.t1.stop1;Parent=g8423.t1;
OU744337.1_Gymnosoma_rotundatum_genome_assembly,_chromosome:_2	AUGUSTUS	gene	38415631	38415894	.	+	.	ID=g8424;
OU744337.1_Gymnosoma_rotundatum_genome_assembly,_chromosome:_2	AUGUSTUS	mRNA	38415631	38415894	0.87	+	.	ID=g8424.t1;Parent=g8424;
OU744337.1_Gymnosoma_rotundatum_genome_assembly,_chromosome:_2	AUGUSTUS	start_codon	38415631	38415633	.	+	0	ID=g8424.t1.start1;Parent=g8424.t1;
OU744337.1_Gymnosoma_rotundatum_genome_assembly,_chromosome:_2	AUGUSTUS	CDS	38415631	38415894	0.87	+	0	ID=g8424.t1.CDS1;Parent=g8424.t1;
OU744337.1_Gymnosoma_rotundatum_genome_assembly,_chromosome:_2	AUGUSTUS	exon	38415631	38415894	.	+	.	ID=g8424.t1.exon1;Parent=g8424.t1;
OU744337.1_Gymnosoma_rotundatum_genome_assembly,_chromosome:_2	AUGUSTUS	stop_codon	38415892	38415894	.	+	0	ID=g8424.t1.stop1;Parent=g8424.t1;
OU744337.1_Gymnosoma_rotundatum_genome_assembly,_chromosome:_2	AUGUSTUS	gene	38416372	38417238	.	+	.	ID=g8425;
OU744337.1_Gymnosoma_rotundatum_genome_assembly,_chromosome:_2	AUGUSTUS	mRNA	38416372	38417238	1	+	.	ID=g8425.t1;Parent=g8425;
OU744337.1_Gymnosoma_rotundatum_genome_assembly,_chromosome:_2	AUGUSTUS	start_codon	38416372	38416374	.	+	0	ID=g8425.t1.start1;Parent=g8425.t1;
OU744337.1_Gymnosoma_rotundatum_genome_assembly,_chromosome:_2	AUGUSTUS	CDS	38416372	38417238	1	+	0	ID=g8425.t1.CDS1;Parent=g8425.t1;
OU744337.1_Gymnosoma_rotundatum_genome_assembly,_chromosome:_2	AUGUSTUS	exon	38416372	38417238	.	+	.	ID=g8425.t1.exon1;Parent=g8425.t1;
OU744337.1_Gymnosoma_rotundatum_genome_assembly,_chromosome:_2	AUGUSTUS	stop_codon	38417236	38417238	.	+	0	ID=g8425.t1.stop1;Parent=g8425.t1;
OU744337.1_Gymnosoma_rotundatum_genome_assembly,_chromosome:_2	AUGUSTUS	gene	38421656	38422901	.	+	.	ID=g8426;
OU744337.1_Gymnosoma_rotundatum_genome_assembly,_chromosome:_2	AUGUSTUS	mRNA	38421656	38422901	0.84	+	.	ID=g8426.t1;Parent=g8426;
OU744337.1_Gymnosoma_rotundatum_genome_assembly,_chromosome:_2	AUGUSTUS	start_codon	38421656	38421658	.	+	0	ID=g8426.t1.start1;Parent=g8426.t1;
OU744337.1_Gymnosoma_rotundatum_genome_assembly,_chromosome:_2	AUGUSTUS	CDS	38421656	38421805	1	+	0	ID=g8426.t1.CDS1;Parent=g8426.t1;
OU744337.1_Gymnosoma_rotundatum_genome_assembly,_chromosome:_2	AUGUSTUS	exon	38421656	38421805	.	+	.	ID=g8426.t1.exon1;Parent=g8426.t1;
OU744337.1_Gymnosoma_rotundatum_genome_assembly,_chromosome:_2	AUGUSTUS	intron	38421806	38421867	1	+	.	ID=g8426.t1.intron1;Parent=g8426.t1;
OU744337.1_Gymnosoma_rotundatum_genome_assembly,_chromosome:_2	AUGUSTUS	CDS	38421868	38422004	1	+	0	ID=g8426.t1.CDS2;Parent=g8426.t1;
OU744337.1_Gymnosoma_rotundatum_genome_assembly,_chromosome:_2	AUGUSTUS	exon	38421868	38422004	.	+	.	ID=g8426.t1.exon2;Parent=g8426.t1;
OU744337.1_Gymnosoma_rotundatum_genome_assembly,_chromosome:_2	AUGUSTUS	intron	38422005	38422059	1	+	.	ID=g8426.t1.intron2;Parent=g8426.t1;
OU744337.1_Gymnosoma_rotundatum_genome_assembly,_chromosome:_2	AUGUSTUS	CDS	38422060	38422087	0.87	+	1	ID=g8426.t1.CDS3;Parent=g8426.t1;
OU744337.1_Gymnosoma_rotundatum_genome_assembly,_chromosome:_2	AUGUSTUS	exon	38422060	38422087	.	+	.	ID=g8426.t1.exon3;Parent=g8426.t1;
OU744337.1_Gymnosoma_rotundatum_genome_assembly,_chromosome:_2	AUGUSTUS	intron	38422088	38422775	0.84	+	.	ID=g8426.t1.intron3;Parent=g8426.t1;
OU744337.1_Gymnosoma_rotundatum_genome_assembly,_chromosome:_2	AUGUSTUS	CDS	38422776	38422901	0.98	+	0	ID=g8426.t1.CDS4;Parent=g8426.t1;
OU744337.1_Gymnosoma_rotundatum_genome_assembly,_chromosome:_2	AUGUSTUS	exon	38422776	38422901	.	+	.	ID=g8426.t1.exon4;Parent=g8426.t1;
OU744337.1_Gymnosoma_rotundatum_genome_assembly,_chromosome:_2	AUGUSTUS	stop_codon	38422899	38422901	.	+	0	ID=g8426.t1.stop1;Parent=g8426.t1;
OU744337.1_Gymnosoma_rotundatum_genome_assembly,_chromosome:_2	GeneMark.hmm3	gene	38426080	38426185	.	+	.	ID=g8427;
OU744337.1_Gymnosoma_rotundatum_genome_assembly,_chromosome:_2	GeneMark.hmm3	mRNA	38426080	38426185	.	+	.	ID=g8427.t1;Parent=g8427;
OU744337.1_Gymnosoma_rotundatum_genome_assembly,_chromosome:_2	GeneMark.hmm3	start_codon	38426080	38426082	.	+	0	ID=g8427.t1.start1;Parent=g8427.t1;
OU744337.1_Gymnosoma_rotundatum_genome_assembly,_chromosome:_2	GeneMark.hmm3	CDS	38426080	38426114	.	+	0	ID=g8427.t1.CDS1;Parent=g8427.t1;
OU744337.1_Gymnosoma_rotundatum_genome_assembly,_chromosome:_2	GeneMark.hmm3	exon	38426080	38426114	0	+	.	ID=g8427.t1.exon1;Parent=g8427.t1;
OU744337.1_Gymnosoma_rotundatum_genome_assembly,_chromosome:_2	GeneMark.hmm3	intron	38426115	38426178	.	+	1	ID=g8427.t1.intron1;Parent=g8427.t1;
OU744337.1_Gymnosoma_rotundatum_genome_assembly,_chromosome:_2	GeneMark.hmm3	CDS	38426179	38426185	.	+	1	ID=g8427.t1.CDS2;Parent=g8427.t1;
OU744337.1_Gymnosoma_rotundatum_genome_assembly,_chromosome:_2	GeneMark.hmm3	exon	38426179	38426185	0	+	.	ID=g8427.t1.exon2;Parent=g8427.t1;
OU744337.1_Gymnosoma_rotundatum_genome_assembly,_chromosome:_2	GeneMark.hmm3	stop_codon	38426183	38426185	.	+	0	ID=g8427.t1.stop1;Parent=g8427.t1;
OU744337.1_Gymnosoma_rotundatum_genome_assembly,_chromosome:_2	AUGUSTUS	gene	38427800	38428036	.	+	.	ID=g8428;
OU744337.1_Gymnosoma_rotundatum_genome_assembly,_chromosome:_2	AUGUSTUS	mRNA	38427800	38428036	1	+	.	ID=g8428.t1;Parent=g8428;
OU744337.1_Gymnosoma_rotundatum_genome_assembly,_chromosome:_2	AUGUSTUS	start_codon	38427800	38427802	.	+	0	ID=g8428.t1.start1;Parent=g8428.t1;
OU744337.1_Gymnosoma_rotundatum_genome_assembly,_chromosome:_2	AUGUSTUS	CDS	38427800	38428036	1	+	0	ID=g8428.t1.CDS1;Parent=g8428.t1;
OU744337.1_Gymnosoma_rotundatum_genome_assembly,_chromosome:_2	AUGUSTUS	exon	38427800	38428036	.	+	.	ID=g8428.t1.exon1;Parent=g8428.t1;
OU744337.1_Gymnosoma_rotundatum_genome_assembly,_chromosome:_2	AUGUSTUS	stop_codon	38428034	38428036	.	+	0	ID=g8428.t1.stop1;Parent=g8428.t1;
OU744337.1_Gymnosoma_rotundatum_genome_assembly,_chromosome:_2	AUGUSTUS	gene	38439459	38440595	.	+	.	ID=g8429;
OU744337.1_Gymnosoma_rotundatum_genome_assembly,_chromosome:_2	AUGUSTUS	mRNA	38439459	38440436	0.95	+	.	ID=g8429.t1;Parent=g8429;
OU744337.1_Gymnosoma_rotundatum_genome_assembly,_chromosome:_2	AUGUSTUS	start_codon	38439459	38439461	.	+	0	ID=g8429.t1.start1;Parent=g8429.t1;
OU744337.1_Gymnosoma_rotundatum_genome_assembly,_chromosome:_2	AUGUSTUS	CDS	38439459	38440436	0.95	+	0	ID=g8429.t1.CDS1;Parent=g8429.t1;
OU744337.1_Gymnosoma_rotundatum_genome_assembly,_chromosome:_2	AUGUSTUS	exon	38439459	38440436	.	+	.	ID=g8429.t1.exon1;Parent=g8429.t1;
OU744337.1_Gymnosoma_rotundatum_genome_assembly,_chromosome:_2	AUGUSTUS	stop_codon	38440434	38440436	.	+	0	ID=g8429.t1.stop1;Parent=g8429.t1;
OU744337.1_Gymnosoma_rotundatum_genome_assembly,_chromosome:_2	AUGUSTUS	mRNA	38439459	38440595	0.34	+	.	ID=g8429.t2;Parent=g8429;
OU744337.1_Gymnosoma_rotundatum_genome_assembly,_chromosome:_2	AUGUSTUS	start_codon	38439459	38439461	.	+	0	ID=g8429.t2.start1;Parent=g8429.t2;
OU744337.1_Gymnosoma_rotundatum_genome_assembly,_chromosome:_2	AUGUSTUS	CDS	38439459	38439685	0.99	+	0	ID=g8429.t2.CDS1;Parent=g8429.t2;
OU744337.1_Gymnosoma_rotundatum_genome_assembly,_chromosome:_2	AUGUSTUS	exon	38439459	38439685	.	+	.	ID=g8429.t2.exon1;Parent=g8429.t2;
OU744337.1_Gymnosoma_rotundatum_genome_assembly,_chromosome:_2	AUGUSTUS	intron	38439686	38440483	0.36	+	.	ID=g8429.t2.intron1;Parent=g8429.t2;
OU744337.1_Gymnosoma_rotundatum_genome_assembly,_chromosome:_2	AUGUSTUS	CDS	38440484	38440595	0.59	+	1	ID=g8429.t2.CDS2;Parent=g8429.t2;
OU744337.1_Gymnosoma_rotundatum_genome_assembly,_chromosome:_2	AUGUSTUS	exon	38440484	38440595	.	+	.	ID=g8429.t2.exon2;Parent=g8429.t2;
OU744337.1_Gymnosoma_rotundatum_genome_assembly,_chromosome:_2	AUGUSTUS	stop_codon	38440593	38440595	.	+	0	ID=g8429.t2.stop1;Parent=g8429.t2;
OU744337.1_Gymnosoma_rotundatum_genome_assembly,_chromosome:_2	AUGUSTUS	gene	38444198	38444641	.	+	.	ID=g8430;
OU744337.1_Gymnosoma_rotundatum_genome_assembly,_chromosome:_2	AUGUSTUS	mRNA	38444198	38444641	1	+	.	ID=g8430.t1;Parent=g8430;
OU744337.1_Gymnosoma_rotundatum_genome_assembly,_chromosome:_2	AUGUSTUS	start_codon	38444198	38444200	.	+	0	ID=g8430.t1.start1;Parent=g8430.t1;
OU744337.1_Gymnosoma_rotundatum_genome_assembly,_chromosome:_2	AUGUSTUS	CDS	38444198	38444641	1	+	0	ID=g8430.t1.CDS1;Parent=g8430.t1;
OU744337.1_Gymnosoma_rotundatum_genome_assembly,_chromosome:_2	AUGUSTUS	exon	38444198	38444641	.	+	.	ID=g8430.t1.exon1;Parent=g8430.t1;
OU744337.1_Gymnosoma_rotundatum_genome_assembly,_chromosome:_2	AUGUSTUS	stop_codon	38444639	38444641	.	+	0	ID=g8430.t1.stop1;Parent=g8430.t1;
OU744337.1_Gymnosoma_rotundatum_genome_assembly,_chromosome:_2	AUGUSTUS	gene	38455194	38455867	.	+	.	ID=g8431;
OU744337.1_Gymnosoma_rotundatum_genome_assembly,_chromosome:_2	AUGUSTUS	mRNA	38455194	38455867	0.75	+	.	ID=g8431.t1;Parent=g8431;
OU744337.1_Gymnosoma_rotundatum_genome_assembly,_chromosome:_2	AUGUSTUS	start_codon	38455194	38455196	.	+	0	ID=g8431.t1.start1;Parent=g8431.t1;
OU744337.1_Gymnosoma_rotundatum_genome_assembly,_chromosome:_2	AUGUSTUS	CDS	38455194	38455291	0.75	+	0	ID=g8431.t1.CDS1;Parent=g8431.t1;
OU744337.1_Gymnosoma_rotundatum_genome_assembly,_chromosome:_2	AUGUSTUS	exon	38455194	38455291	.	+	.	ID=g8431.t1.exon1;Parent=g8431.t1;
OU744337.1_Gymnosoma_rotundatum_genome_assembly,_chromosome:_2	AUGUSTUS	intron	38455292	38455590	0.75	+	.	ID=g8431.t1.intron1;Parent=g8431.t1;
OU744337.1_Gymnosoma_rotundatum_genome_assembly,_chromosome:_2	AUGUSTUS	CDS	38455591	38455867	0.75	+	1	ID=g8431.t1.CDS2;Parent=g8431.t1;
OU744337.1_Gymnosoma_rotundatum_genome_assembly,_chromosome:_2	AUGUSTUS	exon	38455591	38455867	.	+	.	ID=g8431.t1.exon2;Parent=g8431.t1;
OU744337.1_Gymnosoma_rotundatum_genome_assembly,_chromosome:_2	AUGUSTUS	stop_codon	38455865	38455867	.	+	0	ID=g8431.t1.stop1;Parent=g8431.t1;
OU744337.1_Gymnosoma_rotundatum_genome_assembly,_chromosome:_2	AUGUSTUS	gene	38456364	38457758	.	+	.	ID=g8432;
OU744337.1_Gymnosoma_rotundatum_genome_assembly,_chromosome:_2	AUGUSTUS	mRNA	38456364	38457758	0.4	+	.	ID=g8432.t1;Parent=g8432;
OU744337.1_Gymnosoma_rotundatum_genome_assembly,_chromosome:_2	AUGUSTUS	start_codon	38456364	38456366	.	+	0	ID=g8432.t1.start1;Parent=g8432.t1;
OU744337.1_Gymnosoma_rotundatum_genome_assembly,_chromosome:_2	AUGUSTUS	CDS	38456364	38456415	0.81	+	0	ID=g8432.t1.CDS1;Parent=g8432.t1;
OU744337.1_Gymnosoma_rotundatum_genome_assembly,_chromosome:_2	AUGUSTUS	exon	38456364	38456415	.	+	.	ID=g8432.t1.exon1;Parent=g8432.t1;
OU744337.1_Gymnosoma_rotundatum_genome_assembly,_chromosome:_2	AUGUSTUS	intron	38456416	38457099	0.72	+	.	ID=g8432.t1.intron1;Parent=g8432.t1;
OU744337.1_Gymnosoma_rotundatum_genome_assembly,_chromosome:_2	AUGUSTUS	CDS	38457100	38457226	0.64	+	2	ID=g8432.t1.CDS2;Parent=g8432.t1;
OU744337.1_Gymnosoma_rotundatum_genome_assembly,_chromosome:_2	AUGUSTUS	exon	38457100	38457226	.	+	.	ID=g8432.t1.exon2;Parent=g8432.t1;
OU744337.1_Gymnosoma_rotundatum_genome_assembly,_chromosome:_2	AUGUSTUS	intron	38457227	38457287	0.75	+	.	ID=g8432.t1.intron2;Parent=g8432.t1;
OU744337.1_Gymnosoma_rotundatum_genome_assembly,_chromosome:_2	AUGUSTUS	CDS	38457288	38457454	0.55	+	1	ID=g8432.t1.CDS3;Parent=g8432.t1;
OU744337.1_Gymnosoma_rotundatum_genome_assembly,_chromosome:_2	AUGUSTUS	exon	38457288	38457454	.	+	.	ID=g8432.t1.exon3;Parent=g8432.t1;
OU744337.1_Gymnosoma_rotundatum_genome_assembly,_chromosome:_2	AUGUSTUS	intron	38457455	38457540	0.57	+	.	ID=g8432.t1.intron3;Parent=g8432.t1;
OU744337.1_Gymnosoma_rotundatum_genome_assembly,_chromosome:_2	AUGUSTUS	CDS	38457541	38457758	0.57	+	2	ID=g8432.t1.CDS4;Parent=g8432.t1;
OU744337.1_Gymnosoma_rotundatum_genome_assembly,_chromosome:_2	AUGUSTUS	exon	38457541	38457758	.	+	.	ID=g8432.t1.exon4;Parent=g8432.t1;
OU744337.1_Gymnosoma_rotundatum_genome_assembly,_chromosome:_2	AUGUSTUS	stop_codon	38457756	38457758	.	+	0	ID=g8432.t1.stop1;Parent=g8432.t1;
OU744337.1_Gymnosoma_rotundatum_genome_assembly,_chromosome:_2	AUGUSTUS	gene	38458380	38459787	.	+	.	ID=g8433;
OU744337.1_Gymnosoma_rotundatum_genome_assembly,_chromosome:_2	AUGUSTUS	mRNA	38458380	38459787	1	+	.	ID=g8433.t1;Parent=g8433;
OU744337.1_Gymnosoma_rotundatum_genome_assembly,_chromosome:_2	AUGUSTUS	start_codon	38458380	38458382	.	+	0	ID=g8433.t1.start1;Parent=g8433.t1;
OU744337.1_Gymnosoma_rotundatum_genome_assembly,_chromosome:_2	AUGUSTUS	CDS	38458380	38458964	1	+	0	ID=g8433.t1.CDS1;Parent=g8433.t1;
OU744337.1_Gymnosoma_rotundatum_genome_assembly,_chromosome:_2	AUGUSTUS	exon	38458380	38458964	.	+	.	ID=g8433.t1.exon1;Parent=g8433.t1;
OU744337.1_Gymnosoma_rotundatum_genome_assembly,_chromosome:_2	AUGUSTUS	intron	38458965	38459025	1	+	.	ID=g8433.t1.intron1;Parent=g8433.t1;
OU744337.1_Gymnosoma_rotundatum_genome_assembly,_chromosome:_2	AUGUSTUS	CDS	38459026	38459787	1	+	0	ID=g8433.t1.CDS2;Parent=g8433.t1;
OU744337.1_Gymnosoma_rotundatum_genome_assembly,_chromosome:_2	AUGUSTUS	exon	38459026	38459787	.	+	.	ID=g8433.t1.exon2;Parent=g8433.t1;
OU744337.1_Gymnosoma_rotundatum_genome_assembly,_chromosome:_2	AUGUSTUS	stop_codon	38459785	38459787	.	+	0	ID=g8433.t1.stop1;Parent=g8433.t1;
OU744337.1_Gymnosoma_rotundatum_genome_assembly,_chromosome:_2	AUGUSTUS	gene	38464070	38464476	.	+	.	ID=g8434;
OU744337.1_Gymnosoma_rotundatum_genome_assembly,_chromosome:_2	AUGUSTUS	mRNA	38464070	38464476	0.94	+	.	ID=g8434.t1;Parent=g8434;
OU744337.1_Gymnosoma_rotundatum_genome_assembly,_chromosome:_2	AUGUSTUS	start_codon	38464070	38464072	.	+	0	ID=g8434.t1.start1;Parent=g8434.t1;
OU744337.1_Gymnosoma_rotundatum_genome_assembly,_chromosome:_2	AUGUSTUS	CDS	38464070	38464167	0.94	+	0	ID=g8434.t1.CDS1;Parent=g8434.t1;
OU744337.1_Gymnosoma_rotundatum_genome_assembly,_chromosome:_2	AUGUSTUS	exon	38464070	38464167	.	+	.	ID=g8434.t1.exon1;Parent=g8434.t1;
OU744337.1_Gymnosoma_rotundatum_genome_assembly,_chromosome:_2	AUGUSTUS	intron	38464168	38464226	1	+	.	ID=g8434.t1.intron1;Parent=g8434.t1;
OU744337.1_Gymnosoma_rotundatum_genome_assembly,_chromosome:_2	AUGUSTUS	CDS	38464227	38464476	1	+	1	ID=g8434.t1.CDS2;Parent=g8434.t1;
OU744337.1_Gymnosoma_rotundatum_genome_assembly,_chromosome:_2	AUGUSTUS	exon	38464227	38464476	.	+	.	ID=g8434.t1.exon2;Parent=g8434.t1;
OU744337.1_Gymnosoma_rotundatum_genome_assembly,_chromosome:_2	AUGUSTUS	stop_codon	38464474	38464476	.	+	0	ID=g8434.t1.stop1;Parent=g8434.t1;
OU744337.1_Gymnosoma_rotundatum_genome_assembly,_chromosome:_2	AUGUSTUS	gene	38464825	38465499	.	-	.	ID=g8435;
OU744337.1_Gymnosoma_rotundatum_genome_assembly,_chromosome:_2	AUGUSTUS	mRNA	38464825	38465499	0.53	-	.	ID=g8435.t1;Parent=g8435;
OU744337.1_Gymnosoma_rotundatum_genome_assembly,_chromosome:_2	AUGUSTUS	stop_codon	38464825	38464827	.	-	0	ID=g8435.t1.stop1;Parent=g8435.t1;
OU744337.1_Gymnosoma_rotundatum_genome_assembly,_chromosome:_2	AUGUSTUS	CDS	38464825	38464999	0.54	-	1	ID=g8435.t1.CDS1;Parent=g8435.t1;
OU744337.1_Gymnosoma_rotundatum_genome_assembly,_chromosome:_2	AUGUSTUS	exon	38464825	38464999	.	-	.	ID=g8435.t1.exon1;Parent=g8435.t1;
OU744337.1_Gymnosoma_rotundatum_genome_assembly,_chromosome:_2	AUGUSTUS	intron	38465000	38465073	0.54	-	.	ID=g8435.t1.intron1;Parent=g8435.t1;
OU744337.1_Gymnosoma_rotundatum_genome_assembly,_chromosome:_2	AUGUSTUS	CDS	38465074	38465314	0.99	-	2	ID=g8435.t1.CDS2;Parent=g8435.t1;
OU744337.1_Gymnosoma_rotundatum_genome_assembly,_chromosome:_2	AUGUSTUS	exon	38465074	38465314	.	-	.	ID=g8435.t1.exon2;Parent=g8435.t1;
OU744337.1_Gymnosoma_rotundatum_genome_assembly,_chromosome:_2	AUGUSTUS	intron	38465315	38465375	1	-	.	ID=g8435.t1.intron2;Parent=g8435.t1;
OU744337.1_Gymnosoma_rotundatum_genome_assembly,_chromosome:_2	AUGUSTUS	CDS	38465376	38465398	0.98	-	1	ID=g8435.t1.CDS3;Parent=g8435.t1;
OU744337.1_Gymnosoma_rotundatum_genome_assembly,_chromosome:_2	AUGUSTUS	exon	38465376	38465398	.	-	.	ID=g8435.t1.exon3;Parent=g8435.t1;
OU744337.1_Gymnosoma_rotundatum_genome_assembly,_chromosome:_2	AUGUSTUS	intron	38465399	38465485	0.98	-	.	ID=g8435.t1.intron3;Parent=g8435.t1;
OU744337.1_Gymnosoma_rotundatum_genome_assembly,_chromosome:_2	AUGUSTUS	CDS	38465486	38465499	0.98	-	0	ID=g8435.t1.CDS4;Parent=g8435.t1;
OU744337.1_Gymnosoma_rotundatum_genome_assembly,_chromosome:_2	AUGUSTUS	exon	38465486	38465499	.	-	.	ID=g8435.t1.exon4;Parent=g8435.t1;
OU744337.1_Gymnosoma_rotundatum_genome_assembly,_chromosome:_2	AUGUSTUS	start_codon	38465497	38465499	.	-	0	ID=g8435.t1.start1;Parent=g8435.t1;
OU744337.1_Gymnosoma_rotundatum_genome_assembly,_chromosome:_2	AUGUSTUS	gene	38466236	38470202	.	+	.	ID=g8436;
OU744337.1_Gymnosoma_rotundatum_genome_assembly,_chromosome:_2	AUGUSTUS	mRNA	38466236	38470202	0.29	+	.	ID=g8436.t1;Parent=g8436;
OU744337.1_Gymnosoma_rotundatum_genome_assembly,_chromosome:_2	AUGUSTUS	start_codon	38466236	38466238	.	+	0	ID=g8436.t1.start1;Parent=g8436.t1;
OU744337.1_Gymnosoma_rotundatum_genome_assembly,_chromosome:_2	AUGUSTUS	CDS	38466236	38466487	0.7	+	0	ID=g8436.t1.CDS1;Parent=g8436.t1;
OU744337.1_Gymnosoma_rotundatum_genome_assembly,_chromosome:_2	AUGUSTUS	exon	38466236	38466487	.	+	.	ID=g8436.t1.exon1;Parent=g8436.t1;
OU744337.1_Gymnosoma_rotundatum_genome_assembly,_chromosome:_2	AUGUSTUS	intron	38466488	38470073	0.29	+	.	ID=g8436.t1.intron1;Parent=g8436.t1;
OU744337.1_Gymnosoma_rotundatum_genome_assembly,_chromosome:_2	AUGUSTUS	CDS	38470074	38470202	0.29	+	0	ID=g8436.t1.CDS2;Parent=g8436.t1;
OU744337.1_Gymnosoma_rotundatum_genome_assembly,_chromosome:_2	AUGUSTUS	exon	38470074	38470202	.	+	.	ID=g8436.t1.exon2;Parent=g8436.t1;
OU744337.1_Gymnosoma_rotundatum_genome_assembly,_chromosome:_2	AUGUSTUS	stop_codon	38470200	38470202	.	+	0	ID=g8436.t1.stop1;Parent=g8436.t1;
OU744337.1_Gymnosoma_rotundatum_genome_assembly,_chromosome:_2	AUGUSTUS	gene	38478497	38479741	.	+	.	ID=g8437;
OU744337.1_Gymnosoma_rotundatum_genome_assembly,_chromosome:_2	AUGUSTUS	mRNA	38478497	38479741	0.45	+	.	ID=g8437.t1;Parent=g8437;
OU744337.1_Gymnosoma_rotundatum_genome_assembly,_chromosome:_2	AUGUSTUS	start_codon	38478497	38478499	.	+	0	ID=g8437.t1.start1;Parent=g8437.t1;
OU744337.1_Gymnosoma_rotundatum_genome_assembly,_chromosome:_2	AUGUSTUS	CDS	38478497	38478583	0.47	+	0	ID=g8437.t1.CDS1;Parent=g8437.t1;
OU744337.1_Gymnosoma_rotundatum_genome_assembly,_chromosome:_2	AUGUSTUS	exon	38478497	38478583	.	+	.	ID=g8437.t1.exon1;Parent=g8437.t1;
OU744337.1_Gymnosoma_rotundatum_genome_assembly,_chromosome:_2	AUGUSTUS	intron	38478584	38479135	0.47	+	.	ID=g8437.t1.intron1;Parent=g8437.t1;
OU744337.1_Gymnosoma_rotundatum_genome_assembly,_chromosome:_2	AUGUSTUS	CDS	38479136	38479741	0.46	+	0	ID=g8437.t1.CDS2;Parent=g8437.t1;
OU744337.1_Gymnosoma_rotundatum_genome_assembly,_chromosome:_2	AUGUSTUS	exon	38479136	38479741	.	+	.	ID=g8437.t1.exon2;Parent=g8437.t1;
OU744337.1_Gymnosoma_rotundatum_genome_assembly,_chromosome:_2	AUGUSTUS	stop_codon	38479739	38479741	.	+	0	ID=g8437.t1.stop1;Parent=g8437.t1;
OU744337.1_Gymnosoma_rotundatum_genome_assembly,_chromosome:_2	AUGUSTUS	gene	38492053	38504815	.	+	.	ID=g8438;
OU744337.1_Gymnosoma_rotundatum_genome_assembly,_chromosome:_2	AUGUSTUS	mRNA	38492053	38504815	0.18	+	.	ID=g8438.t1;Parent=g8438;
OU744337.1_Gymnosoma_rotundatum_genome_assembly,_chromosome:_2	AUGUSTUS	start_codon	38492053	38492055	.	+	0	ID=g8438.t1.start1;Parent=g8438.t1;
OU744337.1_Gymnosoma_rotundatum_genome_assembly,_chromosome:_2	AUGUSTUS	CDS	38492053	38492060	0.86	+	0	ID=g8438.t1.CDS1;Parent=g8438.t1;
OU744337.1_Gymnosoma_rotundatum_genome_assembly,_chromosome:_2	AUGUSTUS	exon	38492053	38492060	.	+	.	ID=g8438.t1.exon1;Parent=g8438.t1;
OU744337.1_Gymnosoma_rotundatum_genome_assembly,_chromosome:_2	AUGUSTUS	intron	38492061	38492123	0.86	+	.	ID=g8438.t1.intron1;Parent=g8438.t1;
OU744337.1_Gymnosoma_rotundatum_genome_assembly,_chromosome:_2	AUGUSTUS	CDS	38492124	38492210	0.99	+	1	ID=g8438.t1.CDS2;Parent=g8438.t1;
OU744337.1_Gymnosoma_rotundatum_genome_assembly,_chromosome:_2	AUGUSTUS	exon	38492124	38492210	.	+	.	ID=g8438.t1.exon2;Parent=g8438.t1;
OU744337.1_Gymnosoma_rotundatum_genome_assembly,_chromosome:_2	AUGUSTUS	intron	38492211	38492278	0.99	+	.	ID=g8438.t1.intron2;Parent=g8438.t1;
OU744337.1_Gymnosoma_rotundatum_genome_assembly,_chromosome:_2	AUGUSTUS	CDS	38492279	38493302	1	+	1	ID=g8438.t1.CDS3;Parent=g8438.t1;
OU744337.1_Gymnosoma_rotundatum_genome_assembly,_chromosome:_2	AUGUSTUS	exon	38492279	38493302	.	+	.	ID=g8438.t1.exon3;Parent=g8438.t1;
OU744337.1_Gymnosoma_rotundatum_genome_assembly,_chromosome:_2	AUGUSTUS	intron	38493303	38493371	1	+	.	ID=g8438.t1.intron3;Parent=g8438.t1;
OU744337.1_Gymnosoma_rotundatum_genome_assembly,_chromosome:_2	AUGUSTUS	CDS	38493372	38493450	0.89	+	0	ID=g8438.t1.CDS4;Parent=g8438.t1;
OU744337.1_Gymnosoma_rotundatum_genome_assembly,_chromosome:_2	AUGUSTUS	exon	38493372	38493450	.	+	.	ID=g8438.t1.exon4;Parent=g8438.t1;
OU744337.1_Gymnosoma_rotundatum_genome_assembly,_chromosome:_2	AUGUSTUS	intron	38493451	38504447	0.64	+	.	ID=g8438.t1.intron4;Parent=g8438.t1;
OU744337.1_Gymnosoma_rotundatum_genome_assembly,_chromosome:_2	AUGUSTUS	CDS	38504448	38504815	0.22	+	2	ID=g8438.t1.CDS5;Parent=g8438.t1;
OU744337.1_Gymnosoma_rotundatum_genome_assembly,_chromosome:_2	AUGUSTUS	exon	38504448	38504815	.	+	.	ID=g8438.t1.exon5;Parent=g8438.t1;
OU744337.1_Gymnosoma_rotundatum_genome_assembly,_chromosome:_2	AUGUSTUS	stop_codon	38504813	38504815	.	+	0	ID=g8438.t1.stop1;Parent=g8438.t1;
OU744337.1_Gymnosoma_rotundatum_genome_assembly,_chromosome:_2	AUGUSTUS	gene	38508556	38509776	.	+	.	ID=g8439;
OU744337.1_Gymnosoma_rotundatum_genome_assembly,_chromosome:_2	AUGUSTUS	mRNA	38508556	38509776	1	+	.	ID=g8439.t1;Parent=g8439;
OU744337.1_Gymnosoma_rotundatum_genome_assembly,_chromosome:_2	AUGUSTUS	start_codon	38508556	38508558	.	+	0	ID=g8439.t1.start1;Parent=g8439.t1;
OU744337.1_Gymnosoma_rotundatum_genome_assembly,_chromosome:_2	AUGUSTUS	CDS	38508556	38509776	1	+	0	ID=g8439.t1.CDS1;Parent=g8439.t1;
OU744337.1_Gymnosoma_rotundatum_genome_assembly,_chromosome:_2	AUGUSTUS	exon	38508556	38509776	.	+	.	ID=g8439.t1.exon1;Parent=g8439.t1;
OU744337.1_Gymnosoma_rotundatum_genome_assembly,_chromosome:_2	AUGUSTUS	stop_codon	38509774	38509776	.	+	0	ID=g8439.t1.stop1;Parent=g8439.t1;
OU744337.1_Gymnosoma_rotundatum_genome_assembly,_chromosome:_2	AUGUSTUS	mRNA	38508556	38509776	0.89	+	.	ID=g8439.t2;Parent=g8439;
OU744337.1_Gymnosoma_rotundatum_genome_assembly,_chromosome:_2	AUGUSTUS	start_codon	38508556	38508558	.	+	0	ID=g8439.t2.start1;Parent=g8439.t2;
OU744337.1_Gymnosoma_rotundatum_genome_assembly,_chromosome:_2	AUGUSTUS	CDS	38508556	38508772	0.89	+	0	ID=g8439.t2.CDS1;Parent=g8439.t2;
OU744337.1_Gymnosoma_rotundatum_genome_assembly,_chromosome:_2	AUGUSTUS	exon	38508556	38508772	.	+	.	ID=g8439.t2.exon1;Parent=g8439.t2;
OU744337.1_Gymnosoma_rotundatum_genome_assembly,_chromosome:_2	AUGUSTUS	intron	38508773	38509330	0.89	+	.	ID=g8439.t2.intron1;Parent=g8439.t2;
OU744337.1_Gymnosoma_rotundatum_genome_assembly,_chromosome:_2	AUGUSTUS	CDS	38509331	38509776	0.91	+	2	ID=g8439.t2.CDS2;Parent=g8439.t2;
OU744337.1_Gymnosoma_rotundatum_genome_assembly,_chromosome:_2	AUGUSTUS	exon	38509331	38509776	.	+	.	ID=g8439.t2.exon2;Parent=g8439.t2;
OU744337.1_Gymnosoma_rotundatum_genome_assembly,_chromosome:_2	AUGUSTUS	stop_codon	38509774	38509776	.	+	0	ID=g8439.t2.stop1;Parent=g8439.t2;
OU744337.1_Gymnosoma_rotundatum_genome_assembly,_chromosome:_2	AUGUSTUS	gene	38510011	38510765	.	+	.	ID=g8440;
OU744337.1_Gymnosoma_rotundatum_genome_assembly,_chromosome:_2	AUGUSTUS	mRNA	38510343	38510765	1	+	.	ID=g8440.t1;Parent=g8440;
OU744337.1_Gymnosoma_rotundatum_genome_assembly,_chromosome:_2	AUGUSTUS	start_codon	38510343	38510345	.	+	0	ID=g8440.t1.start1;Parent=g8440.t1;
OU744337.1_Gymnosoma_rotundatum_genome_assembly,_chromosome:_2	AUGUSTUS	CDS	38510343	38510765	1	+	0	ID=g8440.t1.CDS1;Parent=g8440.t1;
OU744337.1_Gymnosoma_rotundatum_genome_assembly,_chromosome:_2	AUGUSTUS	exon	38510343	38510765	.	+	.	ID=g8440.t1.exon1;Parent=g8440.t1;
OU744337.1_Gymnosoma_rotundatum_genome_assembly,_chromosome:_2	AUGUSTUS	stop_codon	38510763	38510765	.	+	0	ID=g8440.t1.stop1;Parent=g8440.t1;
OU744337.1_Gymnosoma_rotundatum_genome_assembly,_chromosome:_2	AUGUSTUS	mRNA	38510011	38510765	0.58	+	.	ID=g8440.t2;Parent=g8440;
OU744337.1_Gymnosoma_rotundatum_genome_assembly,_chromosome:_2	AUGUSTUS	CDS	38510011	38510013	0.58	+	0	ID=g8440.t2.CDS1;Parent=g8440.t2;
OU744337.1_Gymnosoma_rotundatum_genome_assembly,_chromosome:_2	AUGUSTUS	exon	38510011	38510013	.	+	.	ID=g8440.t2.exon1;Parent=g8440.t2;
OU744337.1_Gymnosoma_rotundatum_genome_assembly,_chromosome:_2	AUGUSTUS	start_codon	38510011	38510013	.	+	0	ID=g8440.t2.start1;Parent=g8440.t2;
OU744337.1_Gymnosoma_rotundatum_genome_assembly,_chromosome:_2	AUGUSTUS	intron	38510014	38510081	0.58	+	.	ID=g8440.t2.intron1;Parent=g8440.t2;
OU744337.1_Gymnosoma_rotundatum_genome_assembly,_chromosome:_2	AUGUSTUS	CDS	38510082	38510765	0.58	+	0	ID=g8440.t2.CDS2;Parent=g8440.t2;
OU744337.1_Gymnosoma_rotundatum_genome_assembly,_chromosome:_2	AUGUSTUS	exon	38510082	38510765	.	+	.	ID=g8440.t2.exon2;Parent=g8440.t2;
OU744337.1_Gymnosoma_rotundatum_genome_assembly,_chromosome:_2	AUGUSTUS	stop_codon	38510763	38510765	.	+	0	ID=g8440.t2.stop1;Parent=g8440.t2;
OU744337.1_Gymnosoma_rotundatum_genome_assembly,_chromosome:_2	AUGUSTUS	gene	38511997	38526129	.	+	.	ID=g8441;
OU744337.1_Gymnosoma_rotundatum_genome_assembly,_chromosome:_2	AUGUSTUS	mRNA	38511997	38526129	0.49	+	.	ID=g8441.t1;Parent=g8441;
OU744337.1_Gymnosoma_rotundatum_genome_assembly,_chromosome:_2	AUGUSTUS	start_codon	38511997	38511999	.	+	0	ID=g8441.t1.start1;Parent=g8441.t1;
OU744337.1_Gymnosoma_rotundatum_genome_assembly,_chromosome:_2	AUGUSTUS	CDS	38511997	38512413	0.55	+	0	ID=g8441.t1.CDS1;Parent=g8441.t1;
OU744337.1_Gymnosoma_rotundatum_genome_assembly,_chromosome:_2	AUGUSTUS	exon	38511997	38512413	.	+	.	ID=g8441.t1.exon1;Parent=g8441.t1;
OU744337.1_Gymnosoma_rotundatum_genome_assembly,_chromosome:_2	AUGUSTUS	intron	38512414	38524377	0.54	+	.	ID=g8441.t1.intron1;Parent=g8441.t1;
OU744337.1_Gymnosoma_rotundatum_genome_assembly,_chromosome:_2	AUGUSTUS	CDS	38524378	38524883	0.89	+	0	ID=g8441.t1.CDS2;Parent=g8441.t1;
OU744337.1_Gymnosoma_rotundatum_genome_assembly,_chromosome:_2	AUGUSTUS	exon	38524378	38524883	.	+	.	ID=g8441.t1.exon2;Parent=g8441.t1;
OU744337.1_Gymnosoma_rotundatum_genome_assembly,_chromosome:_2	AUGUSTUS	intron	38524884	38525636	0.91	+	.	ID=g8441.t1.intron2;Parent=g8441.t1;
OU744337.1_Gymnosoma_rotundatum_genome_assembly,_chromosome:_2	AUGUSTUS	CDS	38525637	38526129	0.91	+	1	ID=g8441.t1.CDS3;Parent=g8441.t1;
OU744337.1_Gymnosoma_rotundatum_genome_assembly,_chromosome:_2	AUGUSTUS	exon	38525637	38526129	.	+	.	ID=g8441.t1.exon3;Parent=g8441.t1;
OU744337.1_Gymnosoma_rotundatum_genome_assembly,_chromosome:_2	AUGUSTUS	stop_codon	38526127	38526129	.	+	0	ID=g8441.t1.stop1;Parent=g8441.t1;
OU744337.1_Gymnosoma_rotundatum_genome_assembly,_chromosome:_2	AUGUSTUS	gene	38526942	38529239	.	+	.	ID=g8442;
OU744337.1_Gymnosoma_rotundatum_genome_assembly,_chromosome:_2	AUGUSTUS	mRNA	38528397	38529239	0.75	+	.	ID=g8442.t1;Parent=g8442;
OU744337.1_Gymnosoma_rotundatum_genome_assembly,_chromosome:_2	AUGUSTUS	start_codon	38528397	38528399	.	+	0	ID=g8442.t1.start1;Parent=g8442.t1;
OU744337.1_Gymnosoma_rotundatum_genome_assembly,_chromosome:_2	AUGUSTUS	CDS	38528397	38529239	0.75	+	0	ID=g8442.t1.CDS1;Parent=g8442.t1;
OU744337.1_Gymnosoma_rotundatum_genome_assembly,_chromosome:_2	AUGUSTUS	exon	38528397	38529239	.	+	.	ID=g8442.t1.exon1;Parent=g8442.t1;
OU744337.1_Gymnosoma_rotundatum_genome_assembly,_chromosome:_2	AUGUSTUS	stop_codon	38529237	38529239	.	+	0	ID=g8442.t1.stop1;Parent=g8442.t1;
OU744337.1_Gymnosoma_rotundatum_genome_assembly,_chromosome:_2	AUGUSTUS	mRNA	38526942	38529239	0.61	+	.	ID=g8442.t2;Parent=g8442;
OU744337.1_Gymnosoma_rotundatum_genome_assembly,_chromosome:_2	AUGUSTUS	start_codon	38526942	38526944	.	+	0	ID=g8442.t2.start1;Parent=g8442.t2;
OU744337.1_Gymnosoma_rotundatum_genome_assembly,_chromosome:_2	AUGUSTUS	CDS	38526942	38529239	0.61	+	0	ID=g8442.t2.CDS1;Parent=g8442.t2;
OU744337.1_Gymnosoma_rotundatum_genome_assembly,_chromosome:_2	AUGUSTUS	exon	38526942	38529239	.	+	.	ID=g8442.t2.exon1;Parent=g8442.t2;
OU744337.1_Gymnosoma_rotundatum_genome_assembly,_chromosome:_2	AUGUSTUS	stop_codon	38529237	38529239	.	+	0	ID=g8442.t2.stop1;Parent=g8442.t2;
OU744337.1_Gymnosoma_rotundatum_genome_assembly,_chromosome:_2	AUGUSTUS	gene	38529272	38530687	.	+	.	ID=g8443;
OU744337.1_Gymnosoma_rotundatum_genome_assembly,_chromosome:_2	AUGUSTUS	mRNA	38529272	38530687	1	+	.	ID=g8443.t1;Parent=g8443;
OU744337.1_Gymnosoma_rotundatum_genome_assembly,_chromosome:_2	AUGUSTUS	start_codon	38529272	38529274	.	+	0	ID=g8443.t1.start1;Parent=g8443.t1;
OU744337.1_Gymnosoma_rotundatum_genome_assembly,_chromosome:_2	AUGUSTUS	CDS	38529272	38530687	1	+	0	ID=g8443.t1.CDS1;Parent=g8443.t1;
OU744337.1_Gymnosoma_rotundatum_genome_assembly,_chromosome:_2	AUGUSTUS	exon	38529272	38530687	.	+	.	ID=g8443.t1.exon1;Parent=g8443.t1;
OU744337.1_Gymnosoma_rotundatum_genome_assembly,_chromosome:_2	AUGUSTUS	stop_codon	38530685	38530687	.	+	0	ID=g8443.t1.stop1;Parent=g8443.t1;
OU744337.1_Gymnosoma_rotundatum_genome_assembly,_chromosome:_2	AUGUSTUS	gene	38532710	38533942	.	+	.	ID=g8444;
OU744337.1_Gymnosoma_rotundatum_genome_assembly,_chromosome:_2	AUGUSTUS	mRNA	38532710	38533942	1	+	.	ID=g8444.t1;Parent=g8444;
OU744337.1_Gymnosoma_rotundatum_genome_assembly,_chromosome:_2	AUGUSTUS	start_codon	38532710	38532712	.	+	0	ID=g8444.t1.start1;Parent=g8444.t1;
OU744337.1_Gymnosoma_rotundatum_genome_assembly,_chromosome:_2	AUGUSTUS	CDS	38532710	38533942	1	+	0	ID=g8444.t1.CDS1;Parent=g8444.t1;
OU744337.1_Gymnosoma_rotundatum_genome_assembly,_chromosome:_2	AUGUSTUS	exon	38532710	38533942	.	+	.	ID=g8444.t1.exon1;Parent=g8444.t1;
OU744337.1_Gymnosoma_rotundatum_genome_assembly,_chromosome:_2	AUGUSTUS	stop_codon	38533940	38533942	.	+	0	ID=g8444.t1.stop1;Parent=g8444.t1;
OU744337.1_Gymnosoma_rotundatum_genome_assembly,_chromosome:_2	AUGUSTUS	gene	38546391	38546811	.	+	.	ID=g8445;
OU744337.1_Gymnosoma_rotundatum_genome_assembly,_chromosome:_2	AUGUSTUS	mRNA	38546391	38546811	0.57	+	.	ID=g8445.t1;Parent=g8445;
OU744337.1_Gymnosoma_rotundatum_genome_assembly,_chromosome:_2	AUGUSTUS	start_codon	38546391	38546393	.	+	0	ID=g8445.t1.start1;Parent=g8445.t1;
OU744337.1_Gymnosoma_rotundatum_genome_assembly,_chromosome:_2	AUGUSTUS	CDS	38546391	38546488	0.61	+	0	ID=g8445.t1.CDS1;Parent=g8445.t1;
OU744337.1_Gymnosoma_rotundatum_genome_assembly,_chromosome:_2	AUGUSTUS	exon	38546391	38546488	.	+	.	ID=g8445.t1.exon1;Parent=g8445.t1;
OU744337.1_Gymnosoma_rotundatum_genome_assembly,_chromosome:_2	AUGUSTUS	intron	38546489	38546636	0.57	+	.	ID=g8445.t1.intron1;Parent=g8445.t1;
OU744337.1_Gymnosoma_rotundatum_genome_assembly,_chromosome:_2	AUGUSTUS	CDS	38546637	38546811	0.58	+	1	ID=g8445.t1.CDS2;Parent=g8445.t1;
OU744337.1_Gymnosoma_rotundatum_genome_assembly,_chromosome:_2	AUGUSTUS	exon	38546637	38546811	.	+	.	ID=g8445.t1.exon2;Parent=g8445.t1;
OU744337.1_Gymnosoma_rotundatum_genome_assembly,_chromosome:_2	AUGUSTUS	stop_codon	38546809	38546811	.	+	0	ID=g8445.t1.stop1;Parent=g8445.t1;
OU744337.1_Gymnosoma_rotundatum_genome_assembly,_chromosome:_2	AUGUSTUS	gene	38550682	38552861	.	+	.	ID=g8446;
OU744337.1_Gymnosoma_rotundatum_genome_assembly,_chromosome:_2	AUGUSTUS	mRNA	38550682	38552861	0.32	+	.	ID=g8446.t1;Parent=g8446;
OU744337.1_Gymnosoma_rotundatum_genome_assembly,_chromosome:_2	AUGUSTUS	start_codon	38550682	38550684	.	+	0	ID=g8446.t1.start1;Parent=g8446.t1;
OU744337.1_Gymnosoma_rotundatum_genome_assembly,_chromosome:_2	AUGUSTUS	CDS	38550682	38550797	1	+	0	ID=g8446.t1.CDS1;Parent=g8446.t1;
OU744337.1_Gymnosoma_rotundatum_genome_assembly,_chromosome:_2	AUGUSTUS	exon	38550682	38550797	.	+	.	ID=g8446.t1.exon1;Parent=g8446.t1;
OU744337.1_Gymnosoma_rotundatum_genome_assembly,_chromosome:_2	AUGUSTUS	intron	38550798	38551010	1	+	.	ID=g8446.t1.intron1;Parent=g8446.t1;
OU744337.1_Gymnosoma_rotundatum_genome_assembly,_chromosome:_2	AUGUSTUS	CDS	38551011	38551332	0.56	+	1	ID=g8446.t1.CDS2;Parent=g8446.t1;
OU744337.1_Gymnosoma_rotundatum_genome_assembly,_chromosome:_2	AUGUSTUS	exon	38551011	38551332	.	+	.	ID=g8446.t1.exon2;Parent=g8446.t1;
OU744337.1_Gymnosoma_rotundatum_genome_assembly,_chromosome:_2	AUGUSTUS	intron	38551333	38551391	0.53	+	.	ID=g8446.t1.intron2;Parent=g8446.t1;
OU744337.1_Gymnosoma_rotundatum_genome_assembly,_chromosome:_2	AUGUSTUS	CDS	38551392	38552861	0.39	+	0	ID=g8446.t1.CDS3;Parent=g8446.t1;
OU744337.1_Gymnosoma_rotundatum_genome_assembly,_chromosome:_2	AUGUSTUS	exon	38551392	38552861	.	+	.	ID=g8446.t1.exon3;Parent=g8446.t1;
OU744337.1_Gymnosoma_rotundatum_genome_assembly,_chromosome:_2	AUGUSTUS	stop_codon	38552859	38552861	.	+	0	ID=g8446.t1.stop1;Parent=g8446.t1;
OU744337.1_Gymnosoma_rotundatum_genome_assembly,_chromosome:_2	AUGUSTUS	gene	38560341	38569262	.	+	.	ID=g8447;
OU744337.1_Gymnosoma_rotundatum_genome_assembly,_chromosome:_2	AUGUSTUS	mRNA	38560341	38560997	1	+	.	ID=g8447.t1;Parent=g8447;
OU744337.1_Gymnosoma_rotundatum_genome_assembly,_chromosome:_2	AUGUSTUS	start_codon	38560341	38560343	.	+	0	ID=g8447.t1.start1;Parent=g8447.t1;
OU744337.1_Gymnosoma_rotundatum_genome_assembly,_chromosome:_2	AUGUSTUS	CDS	38560341	38560997	1	+	0	ID=g8447.t1.CDS1;Parent=g8447.t1;
OU744337.1_Gymnosoma_rotundatum_genome_assembly,_chromosome:_2	AUGUSTUS	exon	38560341	38560997	.	+	.	ID=g8447.t1.exon1;Parent=g8447.t1;
OU744337.1_Gymnosoma_rotundatum_genome_assembly,_chromosome:_2	AUGUSTUS	stop_codon	38560995	38560997	.	+	0	ID=g8447.t1.stop1;Parent=g8447.t1;
OU744337.1_Gymnosoma_rotundatum_genome_assembly,_chromosome:_2	AUGUSTUS	mRNA	38560341	38569262	0.95	+	.	ID=g8447.t2;Parent=g8447;
OU744337.1_Gymnosoma_rotundatum_genome_assembly,_chromosome:_2	AUGUSTUS	start_codon	38560341	38560343	.	+	0	ID=g8447.t2.start1;Parent=g8447.t2;
OU744337.1_Gymnosoma_rotundatum_genome_assembly,_chromosome:_2	AUGUSTUS	CDS	38560341	38560882	0.98	+	0	ID=g8447.t2.CDS1;Parent=g8447.t2;
OU744337.1_Gymnosoma_rotundatum_genome_assembly,_chromosome:_2	AUGUSTUS	exon	38560341	38560882	.	+	.	ID=g8447.t2.exon1;Parent=g8447.t2;
OU744337.1_Gymnosoma_rotundatum_genome_assembly,_chromosome:_2	AUGUSTUS	intron	38560883	38568925	0.96	+	.	ID=g8447.t2.intron1;Parent=g8447.t2;
OU744337.1_Gymnosoma_rotundatum_genome_assembly,_chromosome:_2	AUGUSTUS	CDS	38568926	38569262	0.97	+	1	ID=g8447.t2.CDS2;Parent=g8447.t2;
OU744337.1_Gymnosoma_rotundatum_genome_assembly,_chromosome:_2	AUGUSTUS	exon	38568926	38569262	.	+	.	ID=g8447.t2.exon2;Parent=g8447.t2;
OU744337.1_Gymnosoma_rotundatum_genome_assembly,_chromosome:_2	AUGUSTUS	stop_codon	38569260	38569262	.	+	0	ID=g8447.t2.stop1;Parent=g8447.t2;
OU744337.1_Gymnosoma_rotundatum_genome_assembly,_chromosome:_2	AUGUSTUS	gene	38587351	38587833	.	+	.	ID=g8448;
OU744337.1_Gymnosoma_rotundatum_genome_assembly,_chromosome:_2	AUGUSTUS	mRNA	38587351	38587833	0.94	+	.	ID=g8448.t1;Parent=g8448;
OU744337.1_Gymnosoma_rotundatum_genome_assembly,_chromosome:_2	AUGUSTUS	start_codon	38587351	38587353	.	+	0	ID=g8448.t1.start1;Parent=g8448.t1;
OU744337.1_Gymnosoma_rotundatum_genome_assembly,_chromosome:_2	AUGUSTUS	CDS	38587351	38587453	1	+	0	ID=g8448.t1.CDS1;Parent=g8448.t1;
OU744337.1_Gymnosoma_rotundatum_genome_assembly,_chromosome:_2	AUGUSTUS	exon	38587351	38587453	.	+	.	ID=g8448.t1.exon1;Parent=g8448.t1;
OU744337.1_Gymnosoma_rotundatum_genome_assembly,_chromosome:_2	AUGUSTUS	intron	38587454	38587543	1	+	.	ID=g8448.t1.intron1;Parent=g8448.t1;
OU744337.1_Gymnosoma_rotundatum_genome_assembly,_chromosome:_2	AUGUSTUS	CDS	38587544	38587833	0.94	+	2	ID=g8448.t1.CDS2;Parent=g8448.t1;
OU744337.1_Gymnosoma_rotundatum_genome_assembly,_chromosome:_2	AUGUSTUS	exon	38587544	38587833	.	+	.	ID=g8448.t1.exon2;Parent=g8448.t1;
OU744337.1_Gymnosoma_rotundatum_genome_assembly,_chromosome:_2	AUGUSTUS	stop_codon	38587831	38587833	.	+	0	ID=g8448.t1.stop1;Parent=g8448.t1;
OU744337.1_Gymnosoma_rotundatum_genome_assembly,_chromosome:_2	AUGUSTUS	gene	38587891	38588379	.	+	.	ID=g8449;
OU744337.1_Gymnosoma_rotundatum_genome_assembly,_chromosome:_2	AUGUSTUS	mRNA	38587891	38588379	1	+	.	ID=g8449.t1;Parent=g8449;
OU744337.1_Gymnosoma_rotundatum_genome_assembly,_chromosome:_2	AUGUSTUS	start_codon	38587891	38587893	.	+	0	ID=g8449.t1.start1;Parent=g8449.t1;
OU744337.1_Gymnosoma_rotundatum_genome_assembly,_chromosome:_2	AUGUSTUS	CDS	38587891	38588379	1	+	0	ID=g8449.t1.CDS1;Parent=g8449.t1;
OU744337.1_Gymnosoma_rotundatum_genome_assembly,_chromosome:_2	AUGUSTUS	exon	38587891	38588379	.	+	.	ID=g8449.t1.exon1;Parent=g8449.t1;
OU744337.1_Gymnosoma_rotundatum_genome_assembly,_chromosome:_2	AUGUSTUS	stop_codon	38588377	38588379	.	+	0	ID=g8449.t1.stop1;Parent=g8449.t1;
OU744337.1_Gymnosoma_rotundatum_genome_assembly,_chromosome:_2	AUGUSTUS	gene	38588485	38588943	.	+	.	ID=g8450;
OU744337.1_Gymnosoma_rotundatum_genome_assembly,_chromosome:_2	AUGUSTUS	mRNA	38588485	38588943	1	+	.	ID=g8450.t1;Parent=g8450;
OU744337.1_Gymnosoma_rotundatum_genome_assembly,_chromosome:_2	AUGUSTUS	start_codon	38588485	38588487	.	+	0	ID=g8450.t1.start1;Parent=g8450.t1;
OU744337.1_Gymnosoma_rotundatum_genome_assembly,_chromosome:_2	AUGUSTUS	CDS	38588485	38588943	1	+	0	ID=g8450.t1.CDS1;Parent=g8450.t1;
OU744337.1_Gymnosoma_rotundatum_genome_assembly,_chromosome:_2	AUGUSTUS	exon	38588485	38588943	.	+	.	ID=g8450.t1.exon1;Parent=g8450.t1;
OU744337.1_Gymnosoma_rotundatum_genome_assembly,_chromosome:_2	AUGUSTUS	stop_codon	38588941	38588943	.	+	0	ID=g8450.t1.stop1;Parent=g8450.t1;
OU744337.1_Gymnosoma_rotundatum_genome_assembly,_chromosome:_2	AUGUSTUS	gene	38589895	38590502	.	+	.	ID=g8451;
OU744337.1_Gymnosoma_rotundatum_genome_assembly,_chromosome:_2	AUGUSTUS	mRNA	38589895	38590502	0.98	+	.	ID=g8451.t1;Parent=g8451;
OU744337.1_Gymnosoma_rotundatum_genome_assembly,_chromosome:_2	AUGUSTUS	CDS	38589895	38589897	0.98	+	0	ID=g8451.t1.CDS1;Parent=g8451.t1;
OU744337.1_Gymnosoma_rotundatum_genome_assembly,_chromosome:_2	AUGUSTUS	exon	38589895	38589897	.	+	.	ID=g8451.t1.exon1;Parent=g8451.t1;
OU744337.1_Gymnosoma_rotundatum_genome_assembly,_chromosome:_2	AUGUSTUS	start_codon	38589895	38589897	.	+	0	ID=g8451.t1.start1;Parent=g8451.t1;
OU744337.1_Gymnosoma_rotundatum_genome_assembly,_chromosome:_2	AUGUSTUS	intron	38589898	38590004	1	+	.	ID=g8451.t1.intron1;Parent=g8451.t1;
OU744337.1_Gymnosoma_rotundatum_genome_assembly,_chromosome:_2	AUGUSTUS	CDS	38590005	38590502	1	+	0	ID=g8451.t1.CDS2;Parent=g8451.t1;
OU744337.1_Gymnosoma_rotundatum_genome_assembly,_chromosome:_2	AUGUSTUS	exon	38590005	38590502	.	+	.	ID=g8451.t1.exon2;Parent=g8451.t1;
OU744337.1_Gymnosoma_rotundatum_genome_assembly,_chromosome:_2	AUGUSTUS	stop_codon	38590500	38590502	.	+	0	ID=g8451.t1.stop1;Parent=g8451.t1;
OU744337.1_Gymnosoma_rotundatum_genome_assembly,_chromosome:_2	AUGUSTUS	gene	38609179	38610189	.	+	.	ID=g8452;
OU744337.1_Gymnosoma_rotundatum_genome_assembly,_chromosome:_2	AUGUSTUS	mRNA	38609179	38610189	0.97	+	.	ID=g8452.t1;Parent=g8452;
OU744337.1_Gymnosoma_rotundatum_genome_assembly,_chromosome:_2	AUGUSTUS	start_codon	38609179	38609181	.	+	0	ID=g8452.t1.start1;Parent=g8452.t1;
OU744337.1_Gymnosoma_rotundatum_genome_assembly,_chromosome:_2	AUGUSTUS	CDS	38609179	38610189	0.97	+	0	ID=g8452.t1.CDS1;Parent=g8452.t1;
OU744337.1_Gymnosoma_rotundatum_genome_assembly,_chromosome:_2	AUGUSTUS	exon	38609179	38610189	.	+	.	ID=g8452.t1.exon1;Parent=g8452.t1;
OU744337.1_Gymnosoma_rotundatum_genome_assembly,_chromosome:_2	AUGUSTUS	stop_codon	38610187	38610189	.	+	0	ID=g8452.t1.stop1;Parent=g8452.t1;
OU744337.1_Gymnosoma_rotundatum_genome_assembly,_chromosome:_2	AUGUSTUS	gene	38621577	38622095	.	+	.	ID=g8453;
OU744337.1_Gymnosoma_rotundatum_genome_assembly,_chromosome:_2	AUGUSTUS	mRNA	38621577	38622095	1	+	.	ID=g8453.t1;Parent=g8453;
OU744337.1_Gymnosoma_rotundatum_genome_assembly,_chromosome:_2	AUGUSTUS	start_codon	38621577	38621579	.	+	0	ID=g8453.t1.start1;Parent=g8453.t1;
OU744337.1_Gymnosoma_rotundatum_genome_assembly,_chromosome:_2	AUGUSTUS	CDS	38621577	38622095	1	+	0	ID=g8453.t1.CDS1;Parent=g8453.t1;
OU744337.1_Gymnosoma_rotundatum_genome_assembly,_chromosome:_2	AUGUSTUS	exon	38621577	38622095	.	+	.	ID=g8453.t1.exon1;Parent=g8453.t1;
OU744337.1_Gymnosoma_rotundatum_genome_assembly,_chromosome:_2	AUGUSTUS	stop_codon	38622093	38622095	.	+	0	ID=g8453.t1.stop1;Parent=g8453.t1;
OU744337.1_Gymnosoma_rotundatum_genome_assembly,_chromosome:_2	AUGUSTUS	gene	38635894	38641932	.	+	.	ID=g8454;
OU744337.1_Gymnosoma_rotundatum_genome_assembly,_chromosome:_2	AUGUSTUS	mRNA	38635894	38641932	1	+	.	ID=g8454.t1;Parent=g8454;
OU744337.1_Gymnosoma_rotundatum_genome_assembly,_chromosome:_2	AUGUSTUS	start_codon	38635894	38635896	.	+	0	ID=g8454.t1.start1;Parent=g8454.t1;
OU744337.1_Gymnosoma_rotundatum_genome_assembly,_chromosome:_2	AUGUSTUS	CDS	38635894	38636875	1	+	0	ID=g8454.t1.CDS1;Parent=g8454.t1;
OU744337.1_Gymnosoma_rotundatum_genome_assembly,_chromosome:_2	AUGUSTUS	exon	38635894	38636875	.	+	.	ID=g8454.t1.exon1;Parent=g8454.t1;
OU744337.1_Gymnosoma_rotundatum_genome_assembly,_chromosome:_2	AUGUSTUS	intron	38636876	38637929	1	+	.	ID=g8454.t1.intron1;Parent=g8454.t1;
OU744337.1_Gymnosoma_rotundatum_genome_assembly,_chromosome:_2	AUGUSTUS	CDS	38637930	38637983	1	+	2	ID=g8454.t1.CDS2;Parent=g8454.t1;
OU744337.1_Gymnosoma_rotundatum_genome_assembly,_chromosome:_2	AUGUSTUS	exon	38637930	38637983	.	+	.	ID=g8454.t1.exon2;Parent=g8454.t1;
OU744337.1_Gymnosoma_rotundatum_genome_assembly,_chromosome:_2	AUGUSTUS	intron	38637984	38638045	1	+	.	ID=g8454.t1.intron2;Parent=g8454.t1;
OU744337.1_Gymnosoma_rotundatum_genome_assembly,_chromosome:_2	AUGUSTUS	CDS	38638046	38638221	1	+	2	ID=g8454.t1.CDS3;Parent=g8454.t1;
OU744337.1_Gymnosoma_rotundatum_genome_assembly,_chromosome:_2	AUGUSTUS	exon	38638046	38638221	.	+	.	ID=g8454.t1.exon3;Parent=g8454.t1;
OU744337.1_Gymnosoma_rotundatum_genome_assembly,_chromosome:_2	AUGUSTUS	intron	38638222	38641719	1	+	.	ID=g8454.t1.intron3;Parent=g8454.t1;
OU744337.1_Gymnosoma_rotundatum_genome_assembly,_chromosome:_2	AUGUSTUS	CDS	38641720	38641932	1	+	0	ID=g8454.t1.CDS4;Parent=g8454.t1;
OU744337.1_Gymnosoma_rotundatum_genome_assembly,_chromosome:_2	AUGUSTUS	exon	38641720	38641932	.	+	.	ID=g8454.t1.exon4;Parent=g8454.t1;
OU744337.1_Gymnosoma_rotundatum_genome_assembly,_chromosome:_2	AUGUSTUS	stop_codon	38641930	38641932	.	+	0	ID=g8454.t1.stop1;Parent=g8454.t1;
OU744337.1_Gymnosoma_rotundatum_genome_assembly,_chromosome:_2	AUGUSTUS	gene	38637348	38637791	.	+	.	ID=g8455;
OU744337.1_Gymnosoma_rotundatum_genome_assembly,_chromosome:_2	AUGUSTUS	mRNA	38637348	38637791	0.8	+	.	ID=g8455.t1;Parent=g8455;
OU744337.1_Gymnosoma_rotundatum_genome_assembly,_chromosome:_2	AUGUSTUS	start_codon	38637348	38637350	.	+	0	ID=g8455.t1.start1;Parent=g8455.t1;
OU744337.1_Gymnosoma_rotundatum_genome_assembly,_chromosome:_2	AUGUSTUS	CDS	38637348	38637791	0.8	+	0	ID=g8455.t1.CDS1;Parent=g8455.t1;
OU744337.1_Gymnosoma_rotundatum_genome_assembly,_chromosome:_2	AUGUSTUS	exon	38637348	38637791	.	+	.	ID=g8455.t1.exon1;Parent=g8455.t1;
OU744337.1_Gymnosoma_rotundatum_genome_assembly,_chromosome:_2	AUGUSTUS	stop_codon	38637789	38637791	.	+	0	ID=g8455.t1.stop1;Parent=g8455.t1;
OU744337.1_Gymnosoma_rotundatum_genome_assembly,_chromosome:_2	AUGUSTUS	gene	38644483	38650434	.	+	.	ID=g8456;
OU744337.1_Gymnosoma_rotundatum_genome_assembly,_chromosome:_2	AUGUSTUS	mRNA	38644483	38650434	0.43	+	.	ID=g8456.t1;Parent=g8456;
OU744337.1_Gymnosoma_rotundatum_genome_assembly,_chromosome:_2	AUGUSTUS	start_codon	38644483	38644485	.	+	0	ID=g8456.t1.start1;Parent=g8456.t1;
OU744337.1_Gymnosoma_rotundatum_genome_assembly,_chromosome:_2	AUGUSTUS	CDS	38644483	38644642	0.76	+	0	ID=g8456.t1.CDS1;Parent=g8456.t1;
OU744337.1_Gymnosoma_rotundatum_genome_assembly,_chromosome:_2	AUGUSTUS	exon	38644483	38644642	.	+	.	ID=g8456.t1.exon1;Parent=g8456.t1;
OU744337.1_Gymnosoma_rotundatum_genome_assembly,_chromosome:_2	AUGUSTUS	intron	38644643	38649636	0.76	+	.	ID=g8456.t1.intron1;Parent=g8456.t1;
OU744337.1_Gymnosoma_rotundatum_genome_assembly,_chromosome:_2	AUGUSTUS	CDS	38649637	38650061	0.6	+	2	ID=g8456.t1.CDS2;Parent=g8456.t1;
OU744337.1_Gymnosoma_rotundatum_genome_assembly,_chromosome:_2	AUGUSTUS	exon	38649637	38650061	.	+	.	ID=g8456.t1.exon2;Parent=g8456.t1;
OU744337.1_Gymnosoma_rotundatum_genome_assembly,_chromosome:_2	AUGUSTUS	intron	38650062	38650194	0.62	+	.	ID=g8456.t1.intron2;Parent=g8456.t1;
OU744337.1_Gymnosoma_rotundatum_genome_assembly,_chromosome:_2	AUGUSTUS	CDS	38650195	38650434	0.58	+	0	ID=g8456.t1.CDS3;Parent=g8456.t1;
OU744337.1_Gymnosoma_rotundatum_genome_assembly,_chromosome:_2	AUGUSTUS	exon	38650195	38650434	.	+	.	ID=g8456.t1.exon3;Parent=g8456.t1;
OU744337.1_Gymnosoma_rotundatum_genome_assembly,_chromosome:_2	AUGUSTUS	stop_codon	38650432	38650434	.	+	0	ID=g8456.t1.stop1;Parent=g8456.t1;
OU744337.1_Gymnosoma_rotundatum_genome_assembly,_chromosome:_2	AUGUSTUS	mRNA	38644483	38650208	0.81	+	.	ID=g8456.t2;Parent=g8456;
OU744337.1_Gymnosoma_rotundatum_genome_assembly,_chromosome:_2	AUGUSTUS	start_codon	38644483	38644485	.	+	0	ID=g8456.t2.start1;Parent=g8456.t2;
OU744337.1_Gymnosoma_rotundatum_genome_assembly,_chromosome:_2	AUGUSTUS	CDS	38644483	38644642	0.81	+	0	ID=g8456.t2.CDS1;Parent=g8456.t2;
OU744337.1_Gymnosoma_rotundatum_genome_assembly,_chromosome:_2	AUGUSTUS	exon	38644483	38644642	.	+	.	ID=g8456.t2.exon1;Parent=g8456.t2;
OU744337.1_Gymnosoma_rotundatum_genome_assembly,_chromosome:_2	AUGUSTUS	intron	38644643	38649636	0.81	+	.	ID=g8456.t2.intron1;Parent=g8456.t2;
OU744337.1_Gymnosoma_rotundatum_genome_assembly,_chromosome:_2	AUGUSTUS	CDS	38649637	38650208	0.98	+	2	ID=g8456.t2.CDS2;Parent=g8456.t2;
OU744337.1_Gymnosoma_rotundatum_genome_assembly,_chromosome:_2	AUGUSTUS	exon	38649637	38650208	.	+	.	ID=g8456.t2.exon2;Parent=g8456.t2;
OU744337.1_Gymnosoma_rotundatum_genome_assembly,_chromosome:_2	AUGUSTUS	stop_codon	38650206	38650208	.	+	0	ID=g8456.t2.stop1;Parent=g8456.t2;
OU744337.1_Gymnosoma_rotundatum_genome_assembly,_chromosome:_2	AUGUSTUS	gene	38653543	38654200	.	+	.	ID=g8457;
OU744337.1_Gymnosoma_rotundatum_genome_assembly,_chromosome:_2	AUGUSTUS	mRNA	38653543	38654200	0.93	+	.	ID=g8457.t1;Parent=g8457;
OU744337.1_Gymnosoma_rotundatum_genome_assembly,_chromosome:_2	AUGUSTUS	start_codon	38653543	38653545	.	+	0	ID=g8457.t1.start1;Parent=g8457.t1;
OU744337.1_Gymnosoma_rotundatum_genome_assembly,_chromosome:_2	AUGUSTUS	CDS	38653543	38653737	0.98	+	0	ID=g8457.t1.CDS1;Parent=g8457.t1;
OU744337.1_Gymnosoma_rotundatum_genome_assembly,_chromosome:_2	AUGUSTUS	exon	38653543	38653737	.	+	.	ID=g8457.t1.exon1;Parent=g8457.t1;
OU744337.1_Gymnosoma_rotundatum_genome_assembly,_chromosome:_2	AUGUSTUS	intron	38653738	38654143	0.93	+	.	ID=g8457.t1.intron1;Parent=g8457.t1;
OU744337.1_Gymnosoma_rotundatum_genome_assembly,_chromosome:_2	AUGUSTUS	CDS	38654144	38654200	0.93	+	0	ID=g8457.t1.CDS2;Parent=g8457.t1;
OU744337.1_Gymnosoma_rotundatum_genome_assembly,_chromosome:_2	AUGUSTUS	exon	38654144	38654200	.	+	.	ID=g8457.t1.exon2;Parent=g8457.t1;
OU744337.1_Gymnosoma_rotundatum_genome_assembly,_chromosome:_2	AUGUSTUS	stop_codon	38654198	38654200	.	+	0	ID=g8457.t1.stop1;Parent=g8457.t1;
OU744337.1_Gymnosoma_rotundatum_genome_assembly,_chromosome:_2	AUGUSTUS	gene	38656603	38657557	.	+	.	ID=g8458;
OU744337.1_Gymnosoma_rotundatum_genome_assembly,_chromosome:_2	AUGUSTUS	mRNA	38656603	38656899	0.99	+	.	ID=g8458.t1;Parent=g8458;
OU744337.1_Gymnosoma_rotundatum_genome_assembly,_chromosome:_2	AUGUSTUS	start_codon	38656603	38656605	.	+	0	ID=g8458.t1.start1;Parent=g8458.t1;
OU744337.1_Gymnosoma_rotundatum_genome_assembly,_chromosome:_2	AUGUSTUS	CDS	38656603	38656899	0.99	+	0	ID=g8458.t1.CDS1;Parent=g8458.t1;
OU744337.1_Gymnosoma_rotundatum_genome_assembly,_chromosome:_2	AUGUSTUS	exon	38656603	38656899	.	+	.	ID=g8458.t1.exon1;Parent=g8458.t1;
OU744337.1_Gymnosoma_rotundatum_genome_assembly,_chromosome:_2	AUGUSTUS	stop_codon	38656897	38656899	.	+	0	ID=g8458.t1.stop1;Parent=g8458.t1;
OU744337.1_Gymnosoma_rotundatum_genome_assembly,_chromosome:_2	AUGUSTUS	mRNA	38656603	38657557	0.39	+	.	ID=g8458.t2;Parent=g8458;
OU744337.1_Gymnosoma_rotundatum_genome_assembly,_chromosome:_2	AUGUSTUS	start_codon	38656603	38656605	.	+	0	ID=g8458.t2.start1;Parent=g8458.t2;
OU744337.1_Gymnosoma_rotundatum_genome_assembly,_chromosome:_2	AUGUSTUS	CDS	38656603	38656881	0.43	+	0	ID=g8458.t2.CDS1;Parent=g8458.t2;
OU744337.1_Gymnosoma_rotundatum_genome_assembly,_chromosome:_2	AUGUSTUS	exon	38656603	38656881	.	+	.	ID=g8458.t2.exon1;Parent=g8458.t2;
OU744337.1_Gymnosoma_rotundatum_genome_assembly,_chromosome:_2	AUGUSTUS	intron	38656882	38657308	0.39	+	.	ID=g8458.t2.intron1;Parent=g8458.t2;
OU744337.1_Gymnosoma_rotundatum_genome_assembly,_chromosome:_2	AUGUSTUS	CDS	38657309	38657557	0.89	+	0	ID=g8458.t2.CDS2;Parent=g8458.t2;
OU744337.1_Gymnosoma_rotundatum_genome_assembly,_chromosome:_2	AUGUSTUS	exon	38657309	38657557	.	+	.	ID=g8458.t2.exon2;Parent=g8458.t2;
OU744337.1_Gymnosoma_rotundatum_genome_assembly,_chromosome:_2	AUGUSTUS	stop_codon	38657555	38657557	.	+	0	ID=g8458.t2.stop1;Parent=g8458.t2;
OU744337.1_Gymnosoma_rotundatum_genome_assembly,_chromosome:_2	AUGUSTUS	mRNA	38657004	38657557	0.68	+	.	ID=g8458.t3;Parent=g8458;
OU744337.1_Gymnosoma_rotundatum_genome_assembly,_chromosome:_2	AUGUSTUS	start_codon	38657004	38657006	.	+	0	ID=g8458.t3.start1;Parent=g8458.t3;
OU744337.1_Gymnosoma_rotundatum_genome_assembly,_chromosome:_2	AUGUSTUS	CDS	38657004	38657027	0.71	+	0	ID=g8458.t3.CDS1;Parent=g8458.t3;
OU744337.1_Gymnosoma_rotundatum_genome_assembly,_chromosome:_2	AUGUSTUS	exon	38657004	38657027	.	+	.	ID=g8458.t3.exon1;Parent=g8458.t3;
OU744337.1_Gymnosoma_rotundatum_genome_assembly,_chromosome:_2	AUGUSTUS	intron	38657028	38657308	0.68	+	.	ID=g8458.t3.intron1;Parent=g8458.t3;
OU744337.1_Gymnosoma_rotundatum_genome_assembly,_chromosome:_2	AUGUSTUS	CDS	38657309	38657557	0.94	+	0	ID=g8458.t3.CDS2;Parent=g8458.t3;
OU744337.1_Gymnosoma_rotundatum_genome_assembly,_chromosome:_2	AUGUSTUS	exon	38657309	38657557	.	+	.	ID=g8458.t3.exon2;Parent=g8458.t3;
OU744337.1_Gymnosoma_rotundatum_genome_assembly,_chromosome:_2	AUGUSTUS	stop_codon	38657555	38657557	.	+	0	ID=g8458.t3.stop1;Parent=g8458.t3;
OU744337.1_Gymnosoma_rotundatum_genome_assembly,_chromosome:_2	AUGUSTUS	gene	38657602	38658117	.	+	.	ID=g8459;
OU744337.1_Gymnosoma_rotundatum_genome_assembly,_chromosome:_2	AUGUSTUS	mRNA	38657602	38658117	0.98	+	.	ID=g8459.t1;Parent=g8459;
OU744337.1_Gymnosoma_rotundatum_genome_assembly,_chromosome:_2	AUGUSTUS	start_codon	38657602	38657604	.	+	0	ID=g8459.t1.start1;Parent=g8459.t1;
OU744337.1_Gymnosoma_rotundatum_genome_assembly,_chromosome:_2	AUGUSTUS	CDS	38657602	38658117	0.98	+	0	ID=g8459.t1.CDS1;Parent=g8459.t1;
OU744337.1_Gymnosoma_rotundatum_genome_assembly,_chromosome:_2	AUGUSTUS	exon	38657602	38658117	.	+	.	ID=g8459.t1.exon1;Parent=g8459.t1;
OU744337.1_Gymnosoma_rotundatum_genome_assembly,_chromosome:_2	AUGUSTUS	stop_codon	38658115	38658117	.	+	0	ID=g8459.t1.stop1;Parent=g8459.t1;
OU744337.1_Gymnosoma_rotundatum_genome_assembly,_chromosome:_2	AUGUSTUS	gene	38660516	38666518	.	+	.	ID=g8460;
OU744337.1_Gymnosoma_rotundatum_genome_assembly,_chromosome:_2	AUGUSTUS	mRNA	38665841	38666518	0.72	+	.	ID=g8460.t1;Parent=g8460;
OU744337.1_Gymnosoma_rotundatum_genome_assembly,_chromosome:_2	AUGUSTUS	start_codon	38665841	38665843	.	+	0	ID=g8460.t1.start1;Parent=g8460.t1;
OU744337.1_Gymnosoma_rotundatum_genome_assembly,_chromosome:_2	AUGUSTUS	CDS	38665841	38665861	0.72	+	0	ID=g8460.t1.CDS1;Parent=g8460.t1;
OU744337.1_Gymnosoma_rotundatum_genome_assembly,_chromosome:_2	AUGUSTUS	exon	38665841	38665861	.	+	.	ID=g8460.t1.exon1;Parent=g8460.t1;
OU744337.1_Gymnosoma_rotundatum_genome_assembly,_chromosome:_2	AUGUSTUS	intron	38665862	38665911	0.83	+	.	ID=g8460.t1.intron1;Parent=g8460.t1;
OU744337.1_Gymnosoma_rotundatum_genome_assembly,_chromosome:_2	AUGUSTUS	CDS	38665912	38666043	0.83	+	0	ID=g8460.t1.CDS2;Parent=g8460.t1;
OU744337.1_Gymnosoma_rotundatum_genome_assembly,_chromosome:_2	AUGUSTUS	exon	38665912	38666043	.	+	.	ID=g8460.t1.exon2;Parent=g8460.t1;
OU744337.1_Gymnosoma_rotundatum_genome_assembly,_chromosome:_2	AUGUSTUS	intron	38666044	38666104	1	+	.	ID=g8460.t1.intron2;Parent=g8460.t1;
OU744337.1_Gymnosoma_rotundatum_genome_assembly,_chromosome:_2	AUGUSTUS	CDS	38666105	38666518	1	+	0	ID=g8460.t1.CDS3;Parent=g8460.t1;
OU744337.1_Gymnosoma_rotundatum_genome_assembly,_chromosome:_2	AUGUSTUS	exon	38666105	38666518	.	+	.	ID=g8460.t1.exon3;Parent=g8460.t1;
OU744337.1_Gymnosoma_rotundatum_genome_assembly,_chromosome:_2	AUGUSTUS	stop_codon	38666516	38666518	.	+	0	ID=g8460.t1.stop1;Parent=g8460.t1;
OU744337.1_Gymnosoma_rotundatum_genome_assembly,_chromosome:_2	AUGUSTUS	mRNA	38660516	38666518	0.72	+	.	ID=g8460.t2;Parent=g8460;
OU744337.1_Gymnosoma_rotundatum_genome_assembly,_chromosome:_2	AUGUSTUS	start_codon	38660516	38660518	.	+	0	ID=g8460.t2.start1;Parent=g8460.t2;
OU744337.1_Gymnosoma_rotundatum_genome_assembly,_chromosome:_2	AUGUSTUS	CDS	38660516	38660632	0.72	+	0	ID=g8460.t2.CDS1;Parent=g8460.t2;
OU744337.1_Gymnosoma_rotundatum_genome_assembly,_chromosome:_2	AUGUSTUS	exon	38660516	38660632	.	+	.	ID=g8460.t2.exon1;Parent=g8460.t2;
OU744337.1_Gymnosoma_rotundatum_genome_assembly,_chromosome:_2	AUGUSTUS	intron	38660633	38665708	0.72	+	.	ID=g8460.t2.intron1;Parent=g8460.t2;
OU744337.1_Gymnosoma_rotundatum_genome_assembly,_chromosome:_2	AUGUSTUS	CDS	38665709	38665861	1	+	0	ID=g8460.t2.CDS2;Parent=g8460.t2;
OU744337.1_Gymnosoma_rotundatum_genome_assembly,_chromosome:_2	AUGUSTUS	exon	38665709	38665861	.	+	.	ID=g8460.t2.exon2;Parent=g8460.t2;
OU744337.1_Gymnosoma_rotundatum_genome_assembly,_chromosome:_2	AUGUSTUS	intron	38665862	38665911	1	+	.	ID=g8460.t2.intron2;Parent=g8460.t2;
OU744337.1_Gymnosoma_rotundatum_genome_assembly,_chromosome:_2	AUGUSTUS	CDS	38665912	38666043	1	+	0	ID=g8460.t2.CDS3;Parent=g8460.t2;
OU744337.1_Gymnosoma_rotundatum_genome_assembly,_chromosome:_2	AUGUSTUS	exon	38665912	38666043	.	+	.	ID=g8460.t2.exon3;Parent=g8460.t2;
OU744337.1_Gymnosoma_rotundatum_genome_assembly,_chromosome:_2	AUGUSTUS	intron	38666044	38666104	1	+	.	ID=g8460.t2.intron3;Parent=g8460.t2;
OU744337.1_Gymnosoma_rotundatum_genome_assembly,_chromosome:_2	AUGUSTUS	CDS	38666105	38666518	1	+	0	ID=g8460.t2.CDS4;Parent=g8460.t2;
OU744337.1_Gymnosoma_rotundatum_genome_assembly,_chromosome:_2	AUGUSTUS	exon	38666105	38666518	.	+	.	ID=g8460.t2.exon4;Parent=g8460.t2;
OU744337.1_Gymnosoma_rotundatum_genome_assembly,_chromosome:_2	AUGUSTUS	stop_codon	38666516	38666518	.	+	0	ID=g8460.t2.stop1;Parent=g8460.t2;
OU744337.1_Gymnosoma_rotundatum_genome_assembly,_chromosome:_2	AUGUSTUS	mRNA	38665841	38666518	0.91	+	.	ID=g8460.t3;Parent=g8460;
OU744337.1_Gymnosoma_rotundatum_genome_assembly,_chromosome:_2	AUGUSTUS	start_codon	38665841	38665843	.	+	0	ID=g8460.t3.start1;Parent=g8460.t3;
OU744337.1_Gymnosoma_rotundatum_genome_assembly,_chromosome:_2	AUGUSTUS	CDS	38665841	38665850	1	+	0	ID=g8460.t3.CDS1;Parent=g8460.t3;
OU744337.1_Gymnosoma_rotundatum_genome_assembly,_chromosome:_2	AUGUSTUS	exon	38665841	38665850	.	+	.	ID=g8460.t3.exon1;Parent=g8460.t3;
OU744337.1_Gymnosoma_rotundatum_genome_assembly,_chromosome:_2	AUGUSTUS	intron	38665851	38665903	1	+	.	ID=g8460.t3.intron1;Parent=g8460.t3;
OU744337.1_Gymnosoma_rotundatum_genome_assembly,_chromosome:_2	AUGUSTUS	CDS	38665904	38666043	1	+	2	ID=g8460.t3.CDS2;Parent=g8460.t3;
OU744337.1_Gymnosoma_rotundatum_genome_assembly,_chromosome:_2	AUGUSTUS	exon	38665904	38666043	.	+	.	ID=g8460.t3.exon2;Parent=g8460.t3;
OU744337.1_Gymnosoma_rotundatum_genome_assembly,_chromosome:_2	AUGUSTUS	intron	38666044	38666104	1	+	.	ID=g8460.t3.intron2;Parent=g8460.t3;
OU744337.1_Gymnosoma_rotundatum_genome_assembly,_chromosome:_2	AUGUSTUS	CDS	38666105	38666518	0.91	+	0	ID=g8460.t3.CDS3;Parent=g8460.t3;
OU744337.1_Gymnosoma_rotundatum_genome_assembly,_chromosome:_2	AUGUSTUS	exon	38666105	38666518	.	+	.	ID=g8460.t3.exon3;Parent=g8460.t3;
OU744337.1_Gymnosoma_rotundatum_genome_assembly,_chromosome:_2	AUGUSTUS	stop_codon	38666516	38666518	.	+	0	ID=g8460.t3.stop1;Parent=g8460.t3;
OU744337.1_Gymnosoma_rotundatum_genome_assembly,_chromosome:_2	AUGUSTUS	gene	38668399	38669114	.	+	.	ID=g8461;
OU744337.1_Gymnosoma_rotundatum_genome_assembly,_chromosome:_2	AUGUSTUS	mRNA	38668399	38669114	0.29	+	.	ID=g8461.t1;Parent=g8461;
OU744337.1_Gymnosoma_rotundatum_genome_assembly,_chromosome:_2	AUGUSTUS	start_codon	38668399	38668401	.	+	0	ID=g8461.t1.start1;Parent=g8461.t1;
OU744337.1_Gymnosoma_rotundatum_genome_assembly,_chromosome:_2	AUGUSTUS	CDS	38668399	38668441	0.33	+	0	ID=g8461.t1.CDS1;Parent=g8461.t1;
OU744337.1_Gymnosoma_rotundatum_genome_assembly,_chromosome:_2	AUGUSTUS	exon	38668399	38668441	.	+	.	ID=g8461.t1.exon1;Parent=g8461.t1;
OU744337.1_Gymnosoma_rotundatum_genome_assembly,_chromosome:_2	AUGUSTUS	intron	38668442	38668755	0.31	+	.	ID=g8461.t1.intron1;Parent=g8461.t1;
OU744337.1_Gymnosoma_rotundatum_genome_assembly,_chromosome:_2	AUGUSTUS	CDS	38668756	38669114	0.5	+	2	ID=g8461.t1.CDS2;Parent=g8461.t1;
OU744337.1_Gymnosoma_rotundatum_genome_assembly,_chromosome:_2	AUGUSTUS	exon	38668756	38669114	.	+	.	ID=g8461.t1.exon2;Parent=g8461.t1;
OU744337.1_Gymnosoma_rotundatum_genome_assembly,_chromosome:_2	AUGUSTUS	stop_codon	38669112	38669114	.	+	0	ID=g8461.t1.stop1;Parent=g8461.t1;
OU744337.1_Gymnosoma_rotundatum_genome_assembly,_chromosome:_2	AUGUSTUS	gene	38668513	38668776	.	+	.	ID=g8462;
OU744337.1_Gymnosoma_rotundatum_genome_assembly,_chromosome:_2	AUGUSTUS	mRNA	38668513	38668776	0.44	+	.	ID=g8462.t1;Parent=g8462;
OU744337.1_Gymnosoma_rotundatum_genome_assembly,_chromosome:_2	AUGUSTUS	start_codon	38668513	38668515	.	+	0	ID=g8462.t1.start1;Parent=g8462.t1;
OU744337.1_Gymnosoma_rotundatum_genome_assembly,_chromosome:_2	AUGUSTUS	CDS	38668513	38668776	0.44	+	0	ID=g8462.t1.CDS1;Parent=g8462.t1;
OU744337.1_Gymnosoma_rotundatum_genome_assembly,_chromosome:_2	AUGUSTUS	exon	38668513	38668776	.	+	.	ID=g8462.t1.exon1;Parent=g8462.t1;
OU744337.1_Gymnosoma_rotundatum_genome_assembly,_chromosome:_2	AUGUSTUS	stop_codon	38668774	38668776	.	+	0	ID=g8462.t1.stop1;Parent=g8462.t1;
OU744337.1_Gymnosoma_rotundatum_genome_assembly,_chromosome:_2	AUGUSTUS	gene	38669827	38670442	.	+	.	ID=g8463;
OU744337.1_Gymnosoma_rotundatum_genome_assembly,_chromosome:_2	AUGUSTUS	mRNA	38669827	38670442	0.59	+	.	ID=g8463.t1;Parent=g8463;
OU744337.1_Gymnosoma_rotundatum_genome_assembly,_chromosome:_2	AUGUSTUS	start_codon	38669827	38669829	.	+	0	ID=g8463.t1.start1;Parent=g8463.t1;
OU744337.1_Gymnosoma_rotundatum_genome_assembly,_chromosome:_2	AUGUSTUS	CDS	38669827	38669876	0.62	+	0	ID=g8463.t1.CDS1;Parent=g8463.t1;
OU744337.1_Gymnosoma_rotundatum_genome_assembly,_chromosome:_2	AUGUSTUS	exon	38669827	38669876	.	+	.	ID=g8463.t1.exon1;Parent=g8463.t1;
OU744337.1_Gymnosoma_rotundatum_genome_assembly,_chromosome:_2	AUGUSTUS	intron	38669877	38670063	0.62	+	.	ID=g8463.t1.intron1;Parent=g8463.t1;
OU744337.1_Gymnosoma_rotundatum_genome_assembly,_chromosome:_2	AUGUSTUS	CDS	38670064	38670442	0.59	+	1	ID=g8463.t1.CDS2;Parent=g8463.t1;
OU744337.1_Gymnosoma_rotundatum_genome_assembly,_chromosome:_2	AUGUSTUS	exon	38670064	38670442	.	+	.	ID=g8463.t1.exon2;Parent=g8463.t1;
OU744337.1_Gymnosoma_rotundatum_genome_assembly,_chromosome:_2	AUGUSTUS	stop_codon	38670440	38670442	.	+	0	ID=g8463.t1.stop1;Parent=g8463.t1;
OU744337.1_Gymnosoma_rotundatum_genome_assembly,_chromosome:_2	AUGUSTUS	gene	38670077	38670442	.	+	.	ID=g8464;
OU744337.1_Gymnosoma_rotundatum_genome_assembly,_chromosome:_2	AUGUSTUS	mRNA	38670077	38670442	0.86	+	.	ID=g8464.t1;Parent=g8464;
OU744337.1_Gymnosoma_rotundatum_genome_assembly,_chromosome:_2	AUGUSTUS	start_codon	38670077	38670079	.	+	0	ID=g8464.t1.start1;Parent=g8464.t1;
OU744337.1_Gymnosoma_rotundatum_genome_assembly,_chromosome:_2	AUGUSTUS	CDS	38670077	38670442	0.86	+	0	ID=g8464.t1.CDS1;Parent=g8464.t1;
OU744337.1_Gymnosoma_rotundatum_genome_assembly,_chromosome:_2	AUGUSTUS	exon	38670077	38670442	.	+	.	ID=g8464.t1.exon1;Parent=g8464.t1;
OU744337.1_Gymnosoma_rotundatum_genome_assembly,_chromosome:_2	AUGUSTUS	stop_codon	38670440	38670442	.	+	0	ID=g8464.t1.stop1;Parent=g8464.t1;
OU744337.1_Gymnosoma_rotundatum_genome_assembly,_chromosome:_2	AUGUSTUS	gene	38671146	38671741	.	+	.	ID=g8465;
OU744337.1_Gymnosoma_rotundatum_genome_assembly,_chromosome:_2	AUGUSTUS	mRNA	38671146	38671741	0.4	+	.	ID=g8465.t1;Parent=g8465;
OU744337.1_Gymnosoma_rotundatum_genome_assembly,_chromosome:_2	AUGUSTUS	start_codon	38671146	38671148	.	+	0	ID=g8465.t1.start1;Parent=g8465.t1;
OU744337.1_Gymnosoma_rotundatum_genome_assembly,_chromosome:_2	AUGUSTUS	CDS	38671146	38671393	0.63	+	0	ID=g8465.t1.CDS1;Parent=g8465.t1;
OU744337.1_Gymnosoma_rotundatum_genome_assembly,_chromosome:_2	AUGUSTUS	exon	38671146	38671393	.	+	.	ID=g8465.t1.exon1;Parent=g8465.t1;
OU744337.1_Gymnosoma_rotundatum_genome_assembly,_chromosome:_2	AUGUSTUS	intron	38671394	38671494	0.53	+	.	ID=g8465.t1.intron1;Parent=g8465.t1;
OU744337.1_Gymnosoma_rotundatum_genome_assembly,_chromosome:_2	AUGUSTUS	CDS	38671495	38671741	0.5	+	1	ID=g8465.t1.CDS2;Parent=g8465.t1;
OU744337.1_Gymnosoma_rotundatum_genome_assembly,_chromosome:_2	AUGUSTUS	exon	38671495	38671741	.	+	.	ID=g8465.t1.exon2;Parent=g8465.t1;
OU744337.1_Gymnosoma_rotundatum_genome_assembly,_chromosome:_2	AUGUSTUS	stop_codon	38671739	38671741	.	+	0	ID=g8465.t1.stop1;Parent=g8465.t1;
OU744337.1_Gymnosoma_rotundatum_genome_assembly,_chromosome:_2	AUGUSTUS	gene	38672011	38672292	.	+	.	ID=g8466;
OU744337.1_Gymnosoma_rotundatum_genome_assembly,_chromosome:_2	AUGUSTUS	mRNA	38672011	38672292	0.89	+	.	ID=g8466.t1;Parent=g8466;
OU744337.1_Gymnosoma_rotundatum_genome_assembly,_chromosome:_2	AUGUSTUS	start_codon	38672011	38672013	.	+	0	ID=g8466.t1.start1;Parent=g8466.t1;
OU744337.1_Gymnosoma_rotundatum_genome_assembly,_chromosome:_2	AUGUSTUS	CDS	38672011	38672292	0.89	+	0	ID=g8466.t1.CDS1;Parent=g8466.t1;
OU744337.1_Gymnosoma_rotundatum_genome_assembly,_chromosome:_2	AUGUSTUS	exon	38672011	38672292	.	+	.	ID=g8466.t1.exon1;Parent=g8466.t1;
OU744337.1_Gymnosoma_rotundatum_genome_assembly,_chromosome:_2	AUGUSTUS	stop_codon	38672290	38672292	.	+	0	ID=g8466.t1.stop1;Parent=g8466.t1;
OU744337.1_Gymnosoma_rotundatum_genome_assembly,_chromosome:_2	AUGUSTUS	gene	38673712	38677070	.	+	.	ID=g8467;
OU744337.1_Gymnosoma_rotundatum_genome_assembly,_chromosome:_2	AUGUSTUS	mRNA	38673712	38677070	0.29	+	.	ID=g8467.t1;Parent=g8467;
OU744337.1_Gymnosoma_rotundatum_genome_assembly,_chromosome:_2	AUGUSTUS	start_codon	38673712	38673714	.	+	0	ID=g8467.t1.start1;Parent=g8467.t1;
OU744337.1_Gymnosoma_rotundatum_genome_assembly,_chromosome:_2	AUGUSTUS	CDS	38673712	38674261	0.54	+	0	ID=g8467.t1.CDS1;Parent=g8467.t1;
OU744337.1_Gymnosoma_rotundatum_genome_assembly,_chromosome:_2	AUGUSTUS	exon	38673712	38674261	.	+	.	ID=g8467.t1.exon1;Parent=g8467.t1;
OU744337.1_Gymnosoma_rotundatum_genome_assembly,_chromosome:_2	AUGUSTUS	intron	38674262	38676393	0.3	+	.	ID=g8467.t1.intron1;Parent=g8467.t1;
OU744337.1_Gymnosoma_rotundatum_genome_assembly,_chromosome:_2	AUGUSTUS	CDS	38676394	38676563	0.3	+	2	ID=g8467.t1.CDS2;Parent=g8467.t1;
OU744337.1_Gymnosoma_rotundatum_genome_assembly,_chromosome:_2	AUGUSTUS	exon	38676394	38676563	.	+	.	ID=g8467.t1.exon2;Parent=g8467.t1;
OU744337.1_Gymnosoma_rotundatum_genome_assembly,_chromosome:_2	AUGUSTUS	intron	38676564	38676632	1	+	.	ID=g8467.t1.intron2;Parent=g8467.t1;
OU744337.1_Gymnosoma_rotundatum_genome_assembly,_chromosome:_2	AUGUSTUS	CDS	38676633	38677070	1	+	0	ID=g8467.t1.CDS3;Parent=g8467.t1;
OU744337.1_Gymnosoma_rotundatum_genome_assembly,_chromosome:_2	AUGUSTUS	exon	38676633	38677070	.	+	.	ID=g8467.t1.exon3;Parent=g8467.t1;
OU744337.1_Gymnosoma_rotundatum_genome_assembly,_chromosome:_2	AUGUSTUS	stop_codon	38677068	38677070	.	+	0	ID=g8467.t1.stop1;Parent=g8467.t1;
OU744337.1_Gymnosoma_rotundatum_genome_assembly,_chromosome:_2	AUGUSTUS	gene	38677829	38678098	.	+	.	ID=g8468;
OU744337.1_Gymnosoma_rotundatum_genome_assembly,_chromosome:_2	AUGUSTUS	mRNA	38677829	38678098	1	+	.	ID=g8468.t1;Parent=g8468;
OU744337.1_Gymnosoma_rotundatum_genome_assembly,_chromosome:_2	AUGUSTUS	start_codon	38677829	38677831	.	+	0	ID=g8468.t1.start1;Parent=g8468.t1;
OU744337.1_Gymnosoma_rotundatum_genome_assembly,_chromosome:_2	AUGUSTUS	CDS	38677829	38678098	1	+	0	ID=g8468.t1.CDS1;Parent=g8468.t1;
OU744337.1_Gymnosoma_rotundatum_genome_assembly,_chromosome:_2	AUGUSTUS	exon	38677829	38678098	.	+	.	ID=g8468.t1.exon1;Parent=g8468.t1;
OU744337.1_Gymnosoma_rotundatum_genome_assembly,_chromosome:_2	AUGUSTUS	stop_codon	38678096	38678098	.	+	0	ID=g8468.t1.stop1;Parent=g8468.t1;
OU744337.1_Gymnosoma_rotundatum_genome_assembly,_chromosome:_2	AUGUSTUS	gene	38692115	38695385	.	+	.	ID=g8469;
OU744337.1_Gymnosoma_rotundatum_genome_assembly,_chromosome:_2	AUGUSTUS	mRNA	38692115	38695385	0.79	+	.	ID=g8469.t1;Parent=g8469;
OU744337.1_Gymnosoma_rotundatum_genome_assembly,_chromosome:_2	AUGUSTUS	start_codon	38692115	38692117	.	+	0	ID=g8469.t1.start1;Parent=g8469.t1;
OU744337.1_Gymnosoma_rotundatum_genome_assembly,_chromosome:_2	AUGUSTUS	CDS	38692115	38692639	0.84	+	0	ID=g8469.t1.CDS1;Parent=g8469.t1;
OU744337.1_Gymnosoma_rotundatum_genome_assembly,_chromosome:_2	AUGUSTUS	exon	38692115	38692639	.	+	.	ID=g8469.t1.exon1;Parent=g8469.t1;
OU744337.1_Gymnosoma_rotundatum_genome_assembly,_chromosome:_2	AUGUSTUS	intron	38692640	38695178	0.79	+	.	ID=g8469.t1.intron1;Parent=g8469.t1;
OU744337.1_Gymnosoma_rotundatum_genome_assembly,_chromosome:_2	AUGUSTUS	CDS	38695179	38695385	0.88	+	0	ID=g8469.t1.CDS2;Parent=g8469.t1;
OU744337.1_Gymnosoma_rotundatum_genome_assembly,_chromosome:_2	AUGUSTUS	exon	38695179	38695385	.	+	.	ID=g8469.t1.exon2;Parent=g8469.t1;
OU744337.1_Gymnosoma_rotundatum_genome_assembly,_chromosome:_2	AUGUSTUS	stop_codon	38695383	38695385	.	+	0	ID=g8469.t1.stop1;Parent=g8469.t1;
OU744337.1_Gymnosoma_rotundatum_genome_assembly,_chromosome:_2	AUGUSTUS	mRNA	38692115	38695385	0.59	+	.	ID=g8469.t2;Parent=g8469;
OU744337.1_Gymnosoma_rotundatum_genome_assembly,_chromosome:_2	AUGUSTUS	start_codon	38692115	38692117	.	+	0	ID=g8469.t2.start1;Parent=g8469.t2;
OU744337.1_Gymnosoma_rotundatum_genome_assembly,_chromosome:_2	AUGUSTUS	CDS	38692115	38692543	0.61	+	0	ID=g8469.t2.CDS1;Parent=g8469.t2;
OU744337.1_Gymnosoma_rotundatum_genome_assembly,_chromosome:_2	AUGUSTUS	exon	38692115	38692543	.	+	.	ID=g8469.t2.exon1;Parent=g8469.t2;
OU744337.1_Gymnosoma_rotundatum_genome_assembly,_chromosome:_2	AUGUSTUS	intron	38692544	38695178	0.6	+	.	ID=g8469.t2.intron1;Parent=g8469.t2;
OU744337.1_Gymnosoma_rotundatum_genome_assembly,_chromosome:_2	AUGUSTUS	CDS	38695179	38695385	0.63	+	0	ID=g8469.t2.CDS2;Parent=g8469.t2;
OU744337.1_Gymnosoma_rotundatum_genome_assembly,_chromosome:_2	AUGUSTUS	exon	38695179	38695385	.	+	.	ID=g8469.t2.exon2;Parent=g8469.t2;
OU744337.1_Gymnosoma_rotundatum_genome_assembly,_chromosome:_2	AUGUSTUS	stop_codon	38695383	38695385	.	+	0	ID=g8469.t2.stop1;Parent=g8469.t2;
OU744337.1_Gymnosoma_rotundatum_genome_assembly,_chromosome:_2	AUGUSTUS	gene	38697418	38697774	.	-	.	ID=g8470;
OU744337.1_Gymnosoma_rotundatum_genome_assembly,_chromosome:_2	AUGUSTUS	mRNA	38697418	38697774	1	-	.	ID=g8470.t1;Parent=g8470;
OU744337.1_Gymnosoma_rotundatum_genome_assembly,_chromosome:_2	AUGUSTUS	stop_codon	38697418	38697420	.	-	0	ID=g8470.t1.stop1;Parent=g8470.t1;
OU744337.1_Gymnosoma_rotundatum_genome_assembly,_chromosome:_2	AUGUSTUS	CDS	38697418	38697774	1	-	0	ID=g8470.t1.CDS1;Parent=g8470.t1;
OU744337.1_Gymnosoma_rotundatum_genome_assembly,_chromosome:_2	AUGUSTUS	exon	38697418	38697774	.	-	.	ID=g8470.t1.exon1;Parent=g8470.t1;
OU744337.1_Gymnosoma_rotundatum_genome_assembly,_chromosome:_2	AUGUSTUS	start_codon	38697772	38697774	.	-	0	ID=g8470.t1.start1;Parent=g8470.t1;
OU744337.1_Gymnosoma_rotundatum_genome_assembly,_chromosome:_2	AUGUSTUS	gene	38700419	38721090	.	+	.	ID=g8471;
OU744337.1_Gymnosoma_rotundatum_genome_assembly,_chromosome:_2	AUGUSTUS	mRNA	38720761	38721090	0.87	+	.	ID=g8471.t1;Parent=g8471;
OU744337.1_Gymnosoma_rotundatum_genome_assembly,_chromosome:_2	AUGUSTUS	start_codon	38720761	38720763	.	+	0	ID=g8471.t1.start1;Parent=g8471.t1;
OU744337.1_Gymnosoma_rotundatum_genome_assembly,_chromosome:_2	AUGUSTUS	CDS	38720761	38720830	0.93	+	0	ID=g8471.t1.CDS1;Parent=g8471.t1;
OU744337.1_Gymnosoma_rotundatum_genome_assembly,_chromosome:_2	AUGUSTUS	exon	38720761	38720830	.	+	.	ID=g8471.t1.exon1;Parent=g8471.t1;
OU744337.1_Gymnosoma_rotundatum_genome_assembly,_chromosome:_2	AUGUSTUS	intron	38720831	38720929	0.87	+	.	ID=g8471.t1.intron1;Parent=g8471.t1;
OU744337.1_Gymnosoma_rotundatum_genome_assembly,_chromosome:_2	AUGUSTUS	CDS	38720930	38721090	0.92	+	2	ID=g8471.t1.CDS2;Parent=g8471.t1;
OU744337.1_Gymnosoma_rotundatum_genome_assembly,_chromosome:_2	AUGUSTUS	exon	38720930	38721090	.	+	.	ID=g8471.t1.exon2;Parent=g8471.t1;
OU744337.1_Gymnosoma_rotundatum_genome_assembly,_chromosome:_2	AUGUSTUS	stop_codon	38721088	38721090	.	+	0	ID=g8471.t1.stop1;Parent=g8471.t1;
OU744337.1_Gymnosoma_rotundatum_genome_assembly,_chromosome:_2	AUGUSTUS	mRNA	38700419	38721090	0.53	+	.	ID=g8471.t2;Parent=g8471;
OU744337.1_Gymnosoma_rotundatum_genome_assembly,_chromosome:_2	AUGUSTUS	start_codon	38700419	38700421	.	+	0	ID=g8471.t2.start1;Parent=g8471.t2;
OU744337.1_Gymnosoma_rotundatum_genome_assembly,_chromosome:_2	AUGUSTUS	CDS	38700419	38700569	0.64	+	0	ID=g8471.t2.CDS1;Parent=g8471.t2;
OU744337.1_Gymnosoma_rotundatum_genome_assembly,_chromosome:_2	AUGUSTUS	exon	38700419	38700569	.	+	.	ID=g8471.t2.exon1;Parent=g8471.t2;
OU744337.1_Gymnosoma_rotundatum_genome_assembly,_chromosome:_2	AUGUSTUS	intron	38700570	38720929	0.53	+	.	ID=g8471.t2.intron1;Parent=g8471.t2;
OU744337.1_Gymnosoma_rotundatum_genome_assembly,_chromosome:_2	AUGUSTUS	CDS	38720930	38721090	0.93	+	2	ID=g8471.t2.CDS2;Parent=g8471.t2;
OU744337.1_Gymnosoma_rotundatum_genome_assembly,_chromosome:_2	AUGUSTUS	exon	38720930	38721090	.	+	.	ID=g8471.t2.exon2;Parent=g8471.t2;
OU744337.1_Gymnosoma_rotundatum_genome_assembly,_chromosome:_2	AUGUSTUS	stop_codon	38721088	38721090	.	+	0	ID=g8471.t2.stop1;Parent=g8471.t2;
OU744337.1_Gymnosoma_rotundatum_genome_assembly,_chromosome:_2	AUGUSTUS	gene	38728469	38729545	.	+	.	ID=g8472;
OU744337.1_Gymnosoma_rotundatum_genome_assembly,_chromosome:_2	AUGUSTUS	mRNA	38728469	38729545	0.9	+	.	ID=g8472.t1;Parent=g8472;
OU744337.1_Gymnosoma_rotundatum_genome_assembly,_chromosome:_2	AUGUSTUS	start_codon	38728469	38728471	.	+	0	ID=g8472.t1.start1;Parent=g8472.t1;
OU744337.1_Gymnosoma_rotundatum_genome_assembly,_chromosome:_2	AUGUSTUS	CDS	38728469	38728543	0.92	+	0	ID=g8472.t1.CDS1;Parent=g8472.t1;
OU744337.1_Gymnosoma_rotundatum_genome_assembly,_chromosome:_2	AUGUSTUS	exon	38728469	38728543	.	+	.	ID=g8472.t1.exon1;Parent=g8472.t1;
OU744337.1_Gymnosoma_rotundatum_genome_assembly,_chromosome:_2	AUGUSTUS	intron	38728544	38728702	0.92	+	.	ID=g8472.t1.intron1;Parent=g8472.t1;
OU744337.1_Gymnosoma_rotundatum_genome_assembly,_chromosome:_2	AUGUSTUS	CDS	38728703	38729408	0.9	+	0	ID=g8472.t1.CDS2;Parent=g8472.t1;
OU744337.1_Gymnosoma_rotundatum_genome_assembly,_chromosome:_2	AUGUSTUS	exon	38728703	38729408	.	+	.	ID=g8472.t1.exon2;Parent=g8472.t1;
OU744337.1_Gymnosoma_rotundatum_genome_assembly,_chromosome:_2	AUGUSTUS	intron	38729409	38729486	0.98	+	.	ID=g8472.t1.intron2;Parent=g8472.t1;
OU744337.1_Gymnosoma_rotundatum_genome_assembly,_chromosome:_2	AUGUSTUS	CDS	38729487	38729545	1	+	2	ID=g8472.t1.CDS3;Parent=g8472.t1;
OU744337.1_Gymnosoma_rotundatum_genome_assembly,_chromosome:_2	AUGUSTUS	exon	38729487	38729545	.	+	.	ID=g8472.t1.exon3;Parent=g8472.t1;
OU744337.1_Gymnosoma_rotundatum_genome_assembly,_chromosome:_2	AUGUSTUS	stop_codon	38729543	38729545	.	+	0	ID=g8472.t1.stop1;Parent=g8472.t1;
OU744337.1_Gymnosoma_rotundatum_genome_assembly,_chromosome:_2	AUGUSTUS	mRNA	38728469	38729545	0.63	+	.	ID=g8472.t2;Parent=g8472;
OU744337.1_Gymnosoma_rotundatum_genome_assembly,_chromosome:_2	AUGUSTUS	start_codon	38728469	38728471	.	+	0	ID=g8472.t2.start1;Parent=g8472.t2;
OU744337.1_Gymnosoma_rotundatum_genome_assembly,_chromosome:_2	AUGUSTUS	CDS	38728469	38728543	0.73	+	0	ID=g8472.t2.CDS1;Parent=g8472.t2;
OU744337.1_Gymnosoma_rotundatum_genome_assembly,_chromosome:_2	AUGUSTUS	exon	38728469	38728543	.	+	.	ID=g8472.t2.exon1;Parent=g8472.t2;
OU744337.1_Gymnosoma_rotundatum_genome_assembly,_chromosome:_2	AUGUSTUS	intron	38728544	38728702	0.73	+	.	ID=g8472.t2.intron1;Parent=g8472.t2;
OU744337.1_Gymnosoma_rotundatum_genome_assembly,_chromosome:_2	AUGUSTUS	CDS	38728703	38728917	0.73	+	0	ID=g8472.t2.CDS2;Parent=g8472.t2;
OU744337.1_Gymnosoma_rotundatum_genome_assembly,_chromosome:_2	AUGUSTUS	exon	38728703	38728917	.	+	.	ID=g8472.t2.exon2;Parent=g8472.t2;
OU744337.1_Gymnosoma_rotundatum_genome_assembly,_chromosome:_2	AUGUSTUS	intron	38728918	38729124	0.69	+	.	ID=g8472.t2.intron2;Parent=g8472.t2;
OU744337.1_Gymnosoma_rotundatum_genome_assembly,_chromosome:_2	AUGUSTUS	CDS	38729125	38729408	0.86	+	1	ID=g8472.t2.CDS3;Parent=g8472.t2;
OU744337.1_Gymnosoma_rotundatum_genome_assembly,_chromosome:_2	AUGUSTUS	exon	38729125	38729408	.	+	.	ID=g8472.t2.exon3;Parent=g8472.t2;
OU744337.1_Gymnosoma_rotundatum_genome_assembly,_chromosome:_2	AUGUSTUS	intron	38729409	38729486	0.98	+	.	ID=g8472.t2.intron3;Parent=g8472.t2;
OU744337.1_Gymnosoma_rotundatum_genome_assembly,_chromosome:_2	AUGUSTUS	CDS	38729487	38729545	1	+	2	ID=g8472.t2.CDS4;Parent=g8472.t2;
OU744337.1_Gymnosoma_rotundatum_genome_assembly,_chromosome:_2	AUGUSTUS	exon	38729487	38729545	.	+	.	ID=g8472.t2.exon4;Parent=g8472.t2;
OU744337.1_Gymnosoma_rotundatum_genome_assembly,_chromosome:_2	AUGUSTUS	stop_codon	38729543	38729545	.	+	0	ID=g8472.t2.stop1;Parent=g8472.t2;
OU744337.1_Gymnosoma_rotundatum_genome_assembly,_chromosome:_2	AUGUSTUS	gene	38734932	38736530	.	+	.	ID=g8473;
OU744337.1_Gymnosoma_rotundatum_genome_assembly,_chromosome:_2	AUGUSTUS	mRNA	38734932	38736530	0.33	+	.	ID=g8473.t1;Parent=g8473;
OU744337.1_Gymnosoma_rotundatum_genome_assembly,_chromosome:_2	AUGUSTUS	start_codon	38734932	38734934	.	+	0	ID=g8473.t1.start1;Parent=g8473.t1;
OU744337.1_Gymnosoma_rotundatum_genome_assembly,_chromosome:_2	AUGUSTUS	CDS	38734932	38735292	0.88	+	0	ID=g8473.t1.CDS1;Parent=g8473.t1;
OU744337.1_Gymnosoma_rotundatum_genome_assembly,_chromosome:_2	AUGUSTUS	exon	38734932	38735292	.	+	.	ID=g8473.t1.exon1;Parent=g8473.t1;
OU744337.1_Gymnosoma_rotundatum_genome_assembly,_chromosome:_2	AUGUSTUS	intron	38735293	38736000	0.43	+	.	ID=g8473.t1.intron1;Parent=g8473.t1;
OU744337.1_Gymnosoma_rotundatum_genome_assembly,_chromosome:_2	AUGUSTUS	CDS	38736001	38736197	0.85	+	2	ID=g8473.t1.CDS2;Parent=g8473.t1;
OU744337.1_Gymnosoma_rotundatum_genome_assembly,_chromosome:_2	AUGUSTUS	exon	38736001	38736197	.	+	.	ID=g8473.t1.exon2;Parent=g8473.t1;
OU744337.1_Gymnosoma_rotundatum_genome_assembly,_chromosome:_2	AUGUSTUS	intron	38736198	38736383	0.71	+	.	ID=g8473.t1.intron2;Parent=g8473.t1;
OU744337.1_Gymnosoma_rotundatum_genome_assembly,_chromosome:_2	AUGUSTUS	CDS	38736384	38736530	0.71	+	0	ID=g8473.t1.CDS3;Parent=g8473.t1;
OU744337.1_Gymnosoma_rotundatum_genome_assembly,_chromosome:_2	AUGUSTUS	exon	38736384	38736530	.	+	.	ID=g8473.t1.exon3;Parent=g8473.t1;
OU744337.1_Gymnosoma_rotundatum_genome_assembly,_chromosome:_2	AUGUSTUS	stop_codon	38736528	38736530	.	+	0	ID=g8473.t1.stop1;Parent=g8473.t1;
OU744337.1_Gymnosoma_rotundatum_genome_assembly,_chromosome:_2	AUGUSTUS	mRNA	38734932	38735411	0.43	+	.	ID=g8473.t2;Parent=g8473;
OU744337.1_Gymnosoma_rotundatum_genome_assembly,_chromosome:_2	AUGUSTUS	start_codon	38734932	38734934	.	+	0	ID=g8473.t2.start1;Parent=g8473.t2;
OU744337.1_Gymnosoma_rotundatum_genome_assembly,_chromosome:_2	AUGUSTUS	CDS	38734932	38735411	0.43	+	0	ID=g8473.t2.CDS1;Parent=g8473.t2;
OU744337.1_Gymnosoma_rotundatum_genome_assembly,_chromosome:_2	AUGUSTUS	exon	38734932	38735411	.	+	.	ID=g8473.t2.exon1;Parent=g8473.t2;
OU744337.1_Gymnosoma_rotundatum_genome_assembly,_chromosome:_2	AUGUSTUS	stop_codon	38735409	38735411	.	+	0	ID=g8473.t2.stop1;Parent=g8473.t2;
OU744337.1_Gymnosoma_rotundatum_genome_assembly,_chromosome:_2	AUGUSTUS	gene	38735510	38735998	.	+	.	ID=g8474;
OU744337.1_Gymnosoma_rotundatum_genome_assembly,_chromosome:_2	AUGUSTUS	mRNA	38735510	38735998	0.37	+	.	ID=g8474.t1;Parent=g8474;
OU744337.1_Gymnosoma_rotundatum_genome_assembly,_chromosome:_2	AUGUSTUS	start_codon	38735510	38735512	.	+	0	ID=g8474.t1.start1;Parent=g8474.t1;
OU744337.1_Gymnosoma_rotundatum_genome_assembly,_chromosome:_2	AUGUSTUS	CDS	38735510	38735998	0.37	+	0	ID=g8474.t1.CDS1;Parent=g8474.t1;
OU744337.1_Gymnosoma_rotundatum_genome_assembly,_chromosome:_2	AUGUSTUS	exon	38735510	38735998	.	+	.	ID=g8474.t1.exon1;Parent=g8474.t1;
OU744337.1_Gymnosoma_rotundatum_genome_assembly,_chromosome:_2	AUGUSTUS	stop_codon	38735996	38735998	.	+	0	ID=g8474.t1.stop1;Parent=g8474.t1;
OU744337.1_Gymnosoma_rotundatum_genome_assembly,_chromosome:_2	AUGUSTUS	gene	38747657	38749532	.	+	.	ID=g8475;
OU744337.1_Gymnosoma_rotundatum_genome_assembly,_chromosome:_2	AUGUSTUS	mRNA	38747657	38749532	0.7	+	.	ID=g8475.t1;Parent=g8475;
OU744337.1_Gymnosoma_rotundatum_genome_assembly,_chromosome:_2	AUGUSTUS	start_codon	38747657	38747659	.	+	0	ID=g8475.t1.start1;Parent=g8475.t1;
OU744337.1_Gymnosoma_rotundatum_genome_assembly,_chromosome:_2	AUGUSTUS	CDS	38747657	38748296	0.74	+	0	ID=g8475.t1.CDS1;Parent=g8475.t1;
OU744337.1_Gymnosoma_rotundatum_genome_assembly,_chromosome:_2	AUGUSTUS	exon	38747657	38748296	.	+	.	ID=g8475.t1.exon1;Parent=g8475.t1;
OU744337.1_Gymnosoma_rotundatum_genome_assembly,_chromosome:_2	AUGUSTUS	intron	38748297	38749392	0.7	+	.	ID=g8475.t1.intron1;Parent=g8475.t1;
OU744337.1_Gymnosoma_rotundatum_genome_assembly,_chromosome:_2	AUGUSTUS	CDS	38749393	38749532	0.84	+	2	ID=g8475.t1.CDS2;Parent=g8475.t1;
OU744337.1_Gymnosoma_rotundatum_genome_assembly,_chromosome:_2	AUGUSTUS	exon	38749393	38749532	.	+	.	ID=g8475.t1.exon2;Parent=g8475.t1;
OU744337.1_Gymnosoma_rotundatum_genome_assembly,_chromosome:_2	AUGUSTUS	stop_codon	38749530	38749532	.	+	0	ID=g8475.t1.stop1;Parent=g8475.t1;
OU744337.1_Gymnosoma_rotundatum_genome_assembly,_chromosome:_2	AUGUSTUS	gene	38749790	38750479	.	+	.	ID=g8476;
OU744337.1_Gymnosoma_rotundatum_genome_assembly,_chromosome:_2	AUGUSTUS	mRNA	38749790	38750479	1	+	.	ID=g8476.t1;Parent=g8476;
OU744337.1_Gymnosoma_rotundatum_genome_assembly,_chromosome:_2	AUGUSTUS	start_codon	38749790	38749792	.	+	0	ID=g8476.t1.start1;Parent=g8476.t1;
OU744337.1_Gymnosoma_rotundatum_genome_assembly,_chromosome:_2	AUGUSTUS	CDS	38749790	38749940	1	+	0	ID=g8476.t1.CDS1;Parent=g8476.t1;
OU744337.1_Gymnosoma_rotundatum_genome_assembly,_chromosome:_2	AUGUSTUS	exon	38749790	38749940	.	+	.	ID=g8476.t1.exon1;Parent=g8476.t1;
OU744337.1_Gymnosoma_rotundatum_genome_assembly,_chromosome:_2	AUGUSTUS	intron	38749941	38750006	1	+	.	ID=g8476.t1.intron1;Parent=g8476.t1;
OU744337.1_Gymnosoma_rotundatum_genome_assembly,_chromosome:_2	AUGUSTUS	CDS	38750007	38750209	1	+	2	ID=g8476.t1.CDS2;Parent=g8476.t1;
OU744337.1_Gymnosoma_rotundatum_genome_assembly,_chromosome:_2	AUGUSTUS	exon	38750007	38750209	.	+	.	ID=g8476.t1.exon2;Parent=g8476.t1;
OU744337.1_Gymnosoma_rotundatum_genome_assembly,_chromosome:_2	AUGUSTUS	intron	38750210	38750268	1	+	.	ID=g8476.t1.intron2;Parent=g8476.t1;
OU744337.1_Gymnosoma_rotundatum_genome_assembly,_chromosome:_2	AUGUSTUS	CDS	38750269	38750296	1	+	0	ID=g8476.t1.CDS3;Parent=g8476.t1;
OU744337.1_Gymnosoma_rotundatum_genome_assembly,_chromosome:_2	AUGUSTUS	exon	38750269	38750296	.	+	.	ID=g8476.t1.exon3;Parent=g8476.t1;
OU744337.1_Gymnosoma_rotundatum_genome_assembly,_chromosome:_2	AUGUSTUS	intron	38750297	38750384	1	+	.	ID=g8476.t1.intron3;Parent=g8476.t1;
OU744337.1_Gymnosoma_rotundatum_genome_assembly,_chromosome:_2	AUGUSTUS	CDS	38750385	38750479	1	+	2	ID=g8476.t1.CDS4;Parent=g8476.t1;
OU744337.1_Gymnosoma_rotundatum_genome_assembly,_chromosome:_2	AUGUSTUS	exon	38750385	38750479	.	+	.	ID=g8476.t1.exon4;Parent=g8476.t1;
OU744337.1_Gymnosoma_rotundatum_genome_assembly,_chromosome:_2	AUGUSTUS	stop_codon	38750477	38750479	.	+	0	ID=g8476.t1.stop1;Parent=g8476.t1;
OU744337.1_Gymnosoma_rotundatum_genome_assembly,_chromosome:_2	AUGUSTUS	gene	38752679	38753137	.	+	.	ID=g8477;
OU744337.1_Gymnosoma_rotundatum_genome_assembly,_chromosome:_2	AUGUSTUS	mRNA	38752679	38753137	0.79	+	.	ID=g8477.t1;Parent=g8477;
OU744337.1_Gymnosoma_rotundatum_genome_assembly,_chromosome:_2	AUGUSTUS	start_codon	38752679	38752681	.	+	0	ID=g8477.t1.start1;Parent=g8477.t1;
OU744337.1_Gymnosoma_rotundatum_genome_assembly,_chromosome:_2	AUGUSTUS	CDS	38752679	38753137	0.79	+	0	ID=g8477.t1.CDS1;Parent=g8477.t1;
OU744337.1_Gymnosoma_rotundatum_genome_assembly,_chromosome:_2	AUGUSTUS	exon	38752679	38753137	.	+	.	ID=g8477.t1.exon1;Parent=g8477.t1;
OU744337.1_Gymnosoma_rotundatum_genome_assembly,_chromosome:_2	AUGUSTUS	stop_codon	38753135	38753137	.	+	0	ID=g8477.t1.stop1;Parent=g8477.t1;
OU744337.1_Gymnosoma_rotundatum_genome_assembly,_chromosome:_2	AUGUSTUS	gene	38753552	38754166	.	+	.	ID=g8478;
OU744337.1_Gymnosoma_rotundatum_genome_assembly,_chromosome:_2	AUGUSTUS	mRNA	38753552	38754166	1	+	.	ID=g8478.t1;Parent=g8478;
OU744337.1_Gymnosoma_rotundatum_genome_assembly,_chromosome:_2	AUGUSTUS	start_codon	38753552	38753554	.	+	0	ID=g8478.t1.start1;Parent=g8478.t1;
OU744337.1_Gymnosoma_rotundatum_genome_assembly,_chromosome:_2	AUGUSTUS	CDS	38753552	38754166	1	+	0	ID=g8478.t1.CDS1;Parent=g8478.t1;
OU744337.1_Gymnosoma_rotundatum_genome_assembly,_chromosome:_2	AUGUSTUS	exon	38753552	38754166	.	+	.	ID=g8478.t1.exon1;Parent=g8478.t1;
OU744337.1_Gymnosoma_rotundatum_genome_assembly,_chromosome:_2	AUGUSTUS	stop_codon	38754164	38754166	.	+	0	ID=g8478.t1.stop1;Parent=g8478.t1;
OU744337.1_Gymnosoma_rotundatum_genome_assembly,_chromosome:_2	AUGUSTUS	gene	38761568	38762023	.	+	.	ID=g8479;
OU744337.1_Gymnosoma_rotundatum_genome_assembly,_chromosome:_2	AUGUSTUS	mRNA	38761568	38762023	1	+	.	ID=g8479.t1;Parent=g8479;
OU744337.1_Gymnosoma_rotundatum_genome_assembly,_chromosome:_2	AUGUSTUS	start_codon	38761568	38761570	.	+	0	ID=g8479.t1.start1;Parent=g8479.t1;
OU744337.1_Gymnosoma_rotundatum_genome_assembly,_chromosome:_2	AUGUSTUS	CDS	38761568	38762023	1	+	0	ID=g8479.t1.CDS1;Parent=g8479.t1;
OU744337.1_Gymnosoma_rotundatum_genome_assembly,_chromosome:_2	AUGUSTUS	exon	38761568	38762023	.	+	.	ID=g8479.t1.exon1;Parent=g8479.t1;
OU744337.1_Gymnosoma_rotundatum_genome_assembly,_chromosome:_2	AUGUSTUS	stop_codon	38762021	38762023	.	+	0	ID=g8479.t1.stop1;Parent=g8479.t1;
OU744337.1_Gymnosoma_rotundatum_genome_assembly,_chromosome:_2	AUGUSTUS	gene	38767988	38771705	.	+	.	ID=g8480;
OU744337.1_Gymnosoma_rotundatum_genome_assembly,_chromosome:_2	AUGUSTUS	mRNA	38767988	38771705	0.33	+	.	ID=g8480.t1;Parent=g8480;
OU744337.1_Gymnosoma_rotundatum_genome_assembly,_chromosome:_2	AUGUSTUS	start_codon	38767988	38767990	.	+	0	ID=g8480.t1.start1;Parent=g8480.t1;
OU744337.1_Gymnosoma_rotundatum_genome_assembly,_chromosome:_2	AUGUSTUS	CDS	38767988	38767993	0.33	+	0	ID=g8480.t1.CDS1;Parent=g8480.t1;
OU744337.1_Gymnosoma_rotundatum_genome_assembly,_chromosome:_2	AUGUSTUS	exon	38767988	38767993	.	+	.	ID=g8480.t1.exon1;Parent=g8480.t1;
OU744337.1_Gymnosoma_rotundatum_genome_assembly,_chromosome:_2	AUGUSTUS	intron	38767994	38769920	0.33	+	.	ID=g8480.t1.intron1;Parent=g8480.t1;
OU744337.1_Gymnosoma_rotundatum_genome_assembly,_chromosome:_2	AUGUSTUS	CDS	38769921	38770236	1	+	0	ID=g8480.t1.CDS2;Parent=g8480.t1;
OU744337.1_Gymnosoma_rotundatum_genome_assembly,_chromosome:_2	AUGUSTUS	exon	38769921	38770236	.	+	.	ID=g8480.t1.exon2;Parent=g8480.t1;
OU744337.1_Gymnosoma_rotundatum_genome_assembly,_chromosome:_2	AUGUSTUS	intron	38770237	38770503	1	+	.	ID=g8480.t1.intron2;Parent=g8480.t1;
OU744337.1_Gymnosoma_rotundatum_genome_assembly,_chromosome:_2	AUGUSTUS	CDS	38770504	38771705	1	+	2	ID=g8480.t1.CDS3;Parent=g8480.t1;
OU744337.1_Gymnosoma_rotundatum_genome_assembly,_chromosome:_2	AUGUSTUS	exon	38770504	38771705	.	+	.	ID=g8480.t1.exon3;Parent=g8480.t1;
OU744337.1_Gymnosoma_rotundatum_genome_assembly,_chromosome:_2	AUGUSTUS	stop_codon	38771703	38771705	.	+	0	ID=g8480.t1.stop1;Parent=g8480.t1;
OU744337.1_Gymnosoma_rotundatum_genome_assembly,_chromosome:_2	AUGUSTUS	gene	38793559	38794848	.	-	.	ID=g8481;
OU744337.1_Gymnosoma_rotundatum_genome_assembly,_chromosome:_2	AUGUSTUS	mRNA	38793559	38794848	0.65	-	.	ID=g8481.t1;Parent=g8481;
OU744337.1_Gymnosoma_rotundatum_genome_assembly,_chromosome:_2	AUGUSTUS	stop_codon	38793559	38793561	.	-	0	ID=g8481.t1.stop1;Parent=g8481.t1;
OU744337.1_Gymnosoma_rotundatum_genome_assembly,_chromosome:_2	AUGUSTUS	CDS	38793559	38793912	0.92	-	0	ID=g8481.t1.CDS1;Parent=g8481.t1;
OU744337.1_Gymnosoma_rotundatum_genome_assembly,_chromosome:_2	AUGUSTUS	exon	38793559	38793912	.	-	.	ID=g8481.t1.exon1;Parent=g8481.t1;
OU744337.1_Gymnosoma_rotundatum_genome_assembly,_chromosome:_2	AUGUSTUS	intron	38793913	38794725	0.66	-	.	ID=g8481.t1.intron1;Parent=g8481.t1;
OU744337.1_Gymnosoma_rotundatum_genome_assembly,_chromosome:_2	AUGUSTUS	CDS	38794726	38794848	0.66	-	0	ID=g8481.t1.CDS2;Parent=g8481.t1;
OU744337.1_Gymnosoma_rotundatum_genome_assembly,_chromosome:_2	AUGUSTUS	exon	38794726	38794848	.	-	.	ID=g8481.t1.exon2;Parent=g8481.t1;
OU744337.1_Gymnosoma_rotundatum_genome_assembly,_chromosome:_2	AUGUSTUS	start_codon	38794846	38794848	.	-	0	ID=g8481.t1.start1;Parent=g8481.t1;
OU744337.1_Gymnosoma_rotundatum_genome_assembly,_chromosome:_2	AUGUSTUS	mRNA	38793559	38793867	0.69	-	.	ID=g8481.t2;Parent=g8481;
OU744337.1_Gymnosoma_rotundatum_genome_assembly,_chromosome:_2	AUGUSTUS	stop_codon	38793559	38793561	.	-	0	ID=g8481.t2.stop1;Parent=g8481.t2;
OU744337.1_Gymnosoma_rotundatum_genome_assembly,_chromosome:_2	AUGUSTUS	CDS	38793559	38793867	0.69	-	0	ID=g8481.t2.CDS1;Parent=g8481.t2;
OU744337.1_Gymnosoma_rotundatum_genome_assembly,_chromosome:_2	AUGUSTUS	exon	38793559	38793867	.	-	.	ID=g8481.t2.exon1;Parent=g8481.t2;
OU744337.1_Gymnosoma_rotundatum_genome_assembly,_chromosome:_2	AUGUSTUS	start_codon	38793865	38793867	.	-	0	ID=g8481.t2.start1;Parent=g8481.t2;
OU744337.1_Gymnosoma_rotundatum_genome_assembly,_chromosome:_2	AUGUSTUS	gene	38793979	38794593	.	-	.	ID=g8482;
OU744337.1_Gymnosoma_rotundatum_genome_assembly,_chromosome:_2	AUGUSTUS	mRNA	38793979	38794593	0.58	-	.	ID=g8482.t1;Parent=g8482;
OU744337.1_Gymnosoma_rotundatum_genome_assembly,_chromosome:_2	AUGUSTUS	stop_codon	38793979	38793981	.	-	0	ID=g8482.t1.stop1;Parent=g8482.t1;
OU744337.1_Gymnosoma_rotundatum_genome_assembly,_chromosome:_2	AUGUSTUS	CDS	38793979	38794593	0.58	-	0	ID=g8482.t1.CDS1;Parent=g8482.t1;
OU744337.1_Gymnosoma_rotundatum_genome_assembly,_chromosome:_2	AUGUSTUS	exon	38793979	38794593	.	-	.	ID=g8482.t1.exon1;Parent=g8482.t1;
OU744337.1_Gymnosoma_rotundatum_genome_assembly,_chromosome:_2	AUGUSTUS	start_codon	38794591	38794593	.	-	0	ID=g8482.t1.start1;Parent=g8482.t1;
OU744337.1_Gymnosoma_rotundatum_genome_assembly,_chromosome:_2	AUGUSTUS	gene	38794933	38795349	.	-	.	ID=g8483;
OU744337.1_Gymnosoma_rotundatum_genome_assembly,_chromosome:_2	AUGUSTUS	mRNA	38794933	38795349	1	-	.	ID=g8483.t1;Parent=g8483;
OU744337.1_Gymnosoma_rotundatum_genome_assembly,_chromosome:_2	AUGUSTUS	stop_codon	38794933	38794935	.	-	0	ID=g8483.t1.stop1;Parent=g8483.t1;
OU744337.1_Gymnosoma_rotundatum_genome_assembly,_chromosome:_2	AUGUSTUS	CDS	38794933	38795282	1	-	2	ID=g8483.t1.CDS1;Parent=g8483.t1;
OU744337.1_Gymnosoma_rotundatum_genome_assembly,_chromosome:_2	AUGUSTUS	exon	38794933	38795282	.	-	.	ID=g8483.t1.exon1;Parent=g8483.t1;
OU744337.1_Gymnosoma_rotundatum_genome_assembly,_chromosome:_2	AUGUSTUS	intron	38795283	38795333	1	-	.	ID=g8483.t1.intron1;Parent=g8483.t1;
OU744337.1_Gymnosoma_rotundatum_genome_assembly,_chromosome:_2	AUGUSTUS	CDS	38795334	38795349	1	-	0	ID=g8483.t1.CDS2;Parent=g8483.t1;
OU744337.1_Gymnosoma_rotundatum_genome_assembly,_chromosome:_2	AUGUSTUS	exon	38795334	38795349	.	-	.	ID=g8483.t1.exon2;Parent=g8483.t1;
OU744337.1_Gymnosoma_rotundatum_genome_assembly,_chromosome:_2	AUGUSTUS	start_codon	38795347	38795349	.	-	0	ID=g8483.t1.start1;Parent=g8483.t1;
OU744337.1_Gymnosoma_rotundatum_genome_assembly,_chromosome:_2	AUGUSTUS	gene	38868232	38868561	.	+	.	ID=g8484;
OU744337.1_Gymnosoma_rotundatum_genome_assembly,_chromosome:_2	AUGUSTUS	mRNA	38868232	38868561	0.91	+	.	ID=g8484.t1;Parent=g8484;
OU744337.1_Gymnosoma_rotundatum_genome_assembly,_chromosome:_2	AUGUSTUS	start_codon	38868232	38868234	.	+	0	ID=g8484.t1.start1;Parent=g8484.t1;
OU744337.1_Gymnosoma_rotundatum_genome_assembly,_chromosome:_2	AUGUSTUS	CDS	38868232	38868561	0.91	+	0	ID=g8484.t1.CDS1;Parent=g8484.t1;
OU744337.1_Gymnosoma_rotundatum_genome_assembly,_chromosome:_2	AUGUSTUS	exon	38868232	38868561	.	+	.	ID=g8484.t1.exon1;Parent=g8484.t1;
OU744337.1_Gymnosoma_rotundatum_genome_assembly,_chromosome:_2	AUGUSTUS	stop_codon	38868559	38868561	.	+	0	ID=g8484.t1.stop1;Parent=g8484.t1;
OU744337.1_Gymnosoma_rotundatum_genome_assembly,_chromosome:_2	AUGUSTUS	gene	38871297	38871702	.	+	.	ID=g8485;
OU744337.1_Gymnosoma_rotundatum_genome_assembly,_chromosome:_2	AUGUSTUS	mRNA	38871297	38871702	1	+	.	ID=g8485.t1;Parent=g8485;
OU744337.1_Gymnosoma_rotundatum_genome_assembly,_chromosome:_2	AUGUSTUS	start_codon	38871297	38871299	.	+	0	ID=g8485.t1.start1;Parent=g8485.t1;
OU744337.1_Gymnosoma_rotundatum_genome_assembly,_chromosome:_2	AUGUSTUS	CDS	38871297	38871516	1	+	0	ID=g8485.t1.CDS1;Parent=g8485.t1;
OU744337.1_Gymnosoma_rotundatum_genome_assembly,_chromosome:_2	AUGUSTUS	exon	38871297	38871516	.	+	.	ID=g8485.t1.exon1;Parent=g8485.t1;
OU744337.1_Gymnosoma_rotundatum_genome_assembly,_chromosome:_2	AUGUSTUS	intron	38871517	38871577	1	+	.	ID=g8485.t1.intron1;Parent=g8485.t1;
OU744337.1_Gymnosoma_rotundatum_genome_assembly,_chromosome:_2	AUGUSTUS	CDS	38871578	38871702	1	+	2	ID=g8485.t1.CDS2;Parent=g8485.t1;
OU744337.1_Gymnosoma_rotundatum_genome_assembly,_chromosome:_2	AUGUSTUS	exon	38871578	38871702	.	+	.	ID=g8485.t1.exon2;Parent=g8485.t1;
OU744337.1_Gymnosoma_rotundatum_genome_assembly,_chromosome:_2	AUGUSTUS	stop_codon	38871700	38871702	.	+	0	ID=g8485.t1.stop1;Parent=g8485.t1;
OU744337.1_Gymnosoma_rotundatum_genome_assembly,_chromosome:_2	AUGUSTUS	gene	38871892	38877806	.	+	.	ID=g8486;
OU744337.1_Gymnosoma_rotundatum_genome_assembly,_chromosome:_2	AUGUSTUS	mRNA	38871892	38877806	0.53	+	.	ID=g8486.t1;Parent=g8486;
OU744337.1_Gymnosoma_rotundatum_genome_assembly,_chromosome:_2	AUGUSTUS	start_codon	38871892	38871894	.	+	0	ID=g8486.t1.start1;Parent=g8486.t1;
OU744337.1_Gymnosoma_rotundatum_genome_assembly,_chromosome:_2	AUGUSTUS	CDS	38871892	38871900	0.53	+	0	ID=g8486.t1.CDS1;Parent=g8486.t1;
OU744337.1_Gymnosoma_rotundatum_genome_assembly,_chromosome:_2	AUGUSTUS	exon	38871892	38871900	.	+	.	ID=g8486.t1.exon1;Parent=g8486.t1;
OU744337.1_Gymnosoma_rotundatum_genome_assembly,_chromosome:_2	AUGUSTUS	intron	38871901	38877554	0.53	+	.	ID=g8486.t1.intron1;Parent=g8486.t1;
OU744337.1_Gymnosoma_rotundatum_genome_assembly,_chromosome:_2	AUGUSTUS	CDS	38877555	38877806	0.95	+	0	ID=g8486.t1.CDS2;Parent=g8486.t1;
OU744337.1_Gymnosoma_rotundatum_genome_assembly,_chromosome:_2	AUGUSTUS	exon	38877555	38877806	.	+	.	ID=g8486.t1.exon2;Parent=g8486.t1;
OU744337.1_Gymnosoma_rotundatum_genome_assembly,_chromosome:_2	AUGUSTUS	stop_codon	38877804	38877806	.	+	0	ID=g8486.t1.stop1;Parent=g8486.t1;
OU744337.1_Gymnosoma_rotundatum_genome_assembly,_chromosome:_2	AUGUSTUS	gene	38877872	38878315	.	+	.	ID=g8487;
OU744337.1_Gymnosoma_rotundatum_genome_assembly,_chromosome:_2	AUGUSTUS	mRNA	38877872	38878315	0.74	+	.	ID=g8487.t1;Parent=g8487;
OU744337.1_Gymnosoma_rotundatum_genome_assembly,_chromosome:_2	AUGUSTUS	start_codon	38877872	38877874	.	+	0	ID=g8487.t1.start1;Parent=g8487.t1;
OU744337.1_Gymnosoma_rotundatum_genome_assembly,_chromosome:_2	AUGUSTUS	CDS	38877872	38878315	0.74	+	0	ID=g8487.t1.CDS1;Parent=g8487.t1;
OU744337.1_Gymnosoma_rotundatum_genome_assembly,_chromosome:_2	AUGUSTUS	exon	38877872	38878315	.	+	.	ID=g8487.t1.exon1;Parent=g8487.t1;
OU744337.1_Gymnosoma_rotundatum_genome_assembly,_chromosome:_2	AUGUSTUS	stop_codon	38878313	38878315	.	+	0	ID=g8487.t1.stop1;Parent=g8487.t1;
OU744337.1_Gymnosoma_rotundatum_genome_assembly,_chromosome:_2	AUGUSTUS	gene	38997243	38997587	.	-	.	ID=g8488;
OU744337.1_Gymnosoma_rotundatum_genome_assembly,_chromosome:_2	AUGUSTUS	mRNA	38997243	38997587	0.63	-	.	ID=g8488.t1;Parent=g8488;
OU744337.1_Gymnosoma_rotundatum_genome_assembly,_chromosome:_2	AUGUSTUS	stop_codon	38997243	38997245	.	-	0	ID=g8488.t1.stop1;Parent=g8488.t1;
OU744337.1_Gymnosoma_rotundatum_genome_assembly,_chromosome:_2	AUGUSTUS	CDS	38997243	38997587	0.63	-	0	ID=g8488.t1.CDS1;Parent=g8488.t1;
OU744337.1_Gymnosoma_rotundatum_genome_assembly,_chromosome:_2	AUGUSTUS	exon	38997243	38997587	.	-	.	ID=g8488.t1.exon1;Parent=g8488.t1;
OU744337.1_Gymnosoma_rotundatum_genome_assembly,_chromosome:_2	AUGUSTUS	start_codon	38997585	38997587	.	-	0	ID=g8488.t1.start1;Parent=g8488.t1;
OU744337.1_Gymnosoma_rotundatum_genome_assembly,_chromosome:_2	AUGUSTUS	gene	39001844	39002884	.	+	.	ID=g8489;
OU744337.1_Gymnosoma_rotundatum_genome_assembly,_chromosome:_2	AUGUSTUS	mRNA	39001844	39002884	1	+	.	ID=g8489.t1;Parent=g8489;
OU744337.1_Gymnosoma_rotundatum_genome_assembly,_chromosome:_2	AUGUSTUS	start_codon	39001844	39001846	.	+	0	ID=g8489.t1.start1;Parent=g8489.t1;
OU744337.1_Gymnosoma_rotundatum_genome_assembly,_chromosome:_2	AUGUSTUS	CDS	39001844	39002156	1	+	0	ID=g8489.t1.CDS1;Parent=g8489.t1;
OU744337.1_Gymnosoma_rotundatum_genome_assembly,_chromosome:_2	AUGUSTUS	exon	39001844	39002156	.	+	.	ID=g8489.t1.exon1;Parent=g8489.t1;
OU744337.1_Gymnosoma_rotundatum_genome_assembly,_chromosome:_2	AUGUSTUS	intron	39002157	39002423	1	+	.	ID=g8489.t1.intron1;Parent=g8489.t1;
OU744337.1_Gymnosoma_rotundatum_genome_assembly,_chromosome:_2	AUGUSTUS	CDS	39002424	39002884	1	+	2	ID=g8489.t1.CDS2;Parent=g8489.t1;
OU744337.1_Gymnosoma_rotundatum_genome_assembly,_chromosome:_2	AUGUSTUS	exon	39002424	39002884	.	+	.	ID=g8489.t1.exon2;Parent=g8489.t1;
OU744337.1_Gymnosoma_rotundatum_genome_assembly,_chromosome:_2	AUGUSTUS	stop_codon	39002882	39002884	.	+	0	ID=g8489.t1.stop1;Parent=g8489.t1;
OU744337.1_Gymnosoma_rotundatum_genome_assembly,_chromosome:_2	AUGUSTUS	gene	39003038	39003676	.	+	.	ID=g8490;
OU744337.1_Gymnosoma_rotundatum_genome_assembly,_chromosome:_2	AUGUSTUS	mRNA	39003038	39003676	1	+	.	ID=g8490.t1;Parent=g8490;
OU744337.1_Gymnosoma_rotundatum_genome_assembly,_chromosome:_2	AUGUSTUS	start_codon	39003038	39003040	.	+	0	ID=g8490.t1.start1;Parent=g8490.t1;
OU744337.1_Gymnosoma_rotundatum_genome_assembly,_chromosome:_2	AUGUSTUS	CDS	39003038	39003676	1	+	0	ID=g8490.t1.CDS1;Parent=g8490.t1;
OU744337.1_Gymnosoma_rotundatum_genome_assembly,_chromosome:_2	AUGUSTUS	exon	39003038	39003676	.	+	.	ID=g8490.t1.exon1;Parent=g8490.t1;
OU744337.1_Gymnosoma_rotundatum_genome_assembly,_chromosome:_2	AUGUSTUS	stop_codon	39003674	39003676	.	+	0	ID=g8490.t1.stop1;Parent=g8490.t1;
OU744337.1_Gymnosoma_rotundatum_genome_assembly,_chromosome:_2	AUGUSTUS	mRNA	39003215	39003676	0.39	+	.	ID=g8490.t2;Parent=g8490;
OU744337.1_Gymnosoma_rotundatum_genome_assembly,_chromosome:_2	AUGUSTUS	start_codon	39003215	39003217	.	+	0	ID=g8490.t2.start1;Parent=g8490.t2;
OU744337.1_Gymnosoma_rotundatum_genome_assembly,_chromosome:_2	AUGUSTUS	CDS	39003215	39003676	0.39	+	0	ID=g8490.t2.CDS1;Parent=g8490.t2;
OU744337.1_Gymnosoma_rotundatum_genome_assembly,_chromosome:_2	AUGUSTUS	exon	39003215	39003676	.	+	.	ID=g8490.t2.exon1;Parent=g8490.t2;
OU744337.1_Gymnosoma_rotundatum_genome_assembly,_chromosome:_2	AUGUSTUS	stop_codon	39003674	39003676	.	+	0	ID=g8490.t2.stop1;Parent=g8490.t2;
OU744337.1_Gymnosoma_rotundatum_genome_assembly,_chromosome:_2	AUGUSTUS	gene	39009274	39010359	.	-	.	ID=g8491;
OU744337.1_Gymnosoma_rotundatum_genome_assembly,_chromosome:_2	AUGUSTUS	mRNA	39009274	39010359	1	-	.	ID=g8491.t1;Parent=g8491;
OU744337.1_Gymnosoma_rotundatum_genome_assembly,_chromosome:_2	AUGUSTUS	stop_codon	39009274	39009276	.	-	0	ID=g8491.t1.stop1;Parent=g8491.t1;
OU744337.1_Gymnosoma_rotundatum_genome_assembly,_chromosome:_2	AUGUSTUS	CDS	39009274	39010359	1	-	0	ID=g8491.t1.CDS1;Parent=g8491.t1;
OU744337.1_Gymnosoma_rotundatum_genome_assembly,_chromosome:_2	AUGUSTUS	exon	39009274	39010359	.	-	.	ID=g8491.t1.exon1;Parent=g8491.t1;
OU744337.1_Gymnosoma_rotundatum_genome_assembly,_chromosome:_2	AUGUSTUS	start_codon	39010357	39010359	.	-	0	ID=g8491.t1.start1;Parent=g8491.t1;
OU744337.1_Gymnosoma_rotundatum_genome_assembly,_chromosome:_2	AUGUSTUS	gene	39010587	39010934	.	+	.	ID=g8492;
OU744337.1_Gymnosoma_rotundatum_genome_assembly,_chromosome:_2	AUGUSTUS	mRNA	39010587	39010934	0.47	+	.	ID=g8492.t1;Parent=g8492;
OU744337.1_Gymnosoma_rotundatum_genome_assembly,_chromosome:_2	AUGUSTUS	start_codon	39010587	39010589	.	+	0	ID=g8492.t1.start1;Parent=g8492.t1;
OU744337.1_Gymnosoma_rotundatum_genome_assembly,_chromosome:_2	AUGUSTUS	CDS	39010587	39010689	0.99	+	0	ID=g8492.t1.CDS1;Parent=g8492.t1;
OU744337.1_Gymnosoma_rotundatum_genome_assembly,_chromosome:_2	AUGUSTUS	exon	39010587	39010689	.	+	.	ID=g8492.t1.exon1;Parent=g8492.t1;
OU744337.1_Gymnosoma_rotundatum_genome_assembly,_chromosome:_2	AUGUSTUS	intron	39010690	39010743	0.47	+	.	ID=g8492.t1.intron1;Parent=g8492.t1;
OU744337.1_Gymnosoma_rotundatum_genome_assembly,_chromosome:_2	AUGUSTUS	CDS	39010744	39010934	0.47	+	2	ID=g8492.t1.CDS2;Parent=g8492.t1;
OU744337.1_Gymnosoma_rotundatum_genome_assembly,_chromosome:_2	AUGUSTUS	exon	39010744	39010934	.	+	.	ID=g8492.t1.exon2;Parent=g8492.t1;
OU744337.1_Gymnosoma_rotundatum_genome_assembly,_chromosome:_2	AUGUSTUS	stop_codon	39010932	39010934	.	+	0	ID=g8492.t1.stop1;Parent=g8492.t1;
OU744337.1_Gymnosoma_rotundatum_genome_assembly,_chromosome:_2	AUGUSTUS	gene	39028512	39029464	.	+	.	ID=g8493;
OU744337.1_Gymnosoma_rotundatum_genome_assembly,_chromosome:_2	AUGUSTUS	mRNA	39028512	39029464	0.39	+	.	ID=g8493.t1;Parent=g8493;
OU744337.1_Gymnosoma_rotundatum_genome_assembly,_chromosome:_2	AUGUSTUS	start_codon	39028512	39028514	.	+	0	ID=g8493.t1.start1;Parent=g8493.t1;
OU744337.1_Gymnosoma_rotundatum_genome_assembly,_chromosome:_2	AUGUSTUS	CDS	39028512	39028593	0.47	+	0	ID=g8493.t1.CDS1;Parent=g8493.t1;
OU744337.1_Gymnosoma_rotundatum_genome_assembly,_chromosome:_2	AUGUSTUS	exon	39028512	39028593	.	+	.	ID=g8493.t1.exon1;Parent=g8493.t1;
OU744337.1_Gymnosoma_rotundatum_genome_assembly,_chromosome:_2	AUGUSTUS	intron	39028594	39029036	0.47	+	.	ID=g8493.t1.intron1;Parent=g8493.t1;
OU744337.1_Gymnosoma_rotundatum_genome_assembly,_chromosome:_2	AUGUSTUS	CDS	39029037	39029464	0.81	+	2	ID=g8493.t1.CDS2;Parent=g8493.t1;
OU744337.1_Gymnosoma_rotundatum_genome_assembly,_chromosome:_2	AUGUSTUS	exon	39029037	39029464	.	+	.	ID=g8493.t1.exon2;Parent=g8493.t1;
OU744337.1_Gymnosoma_rotundatum_genome_assembly,_chromosome:_2	AUGUSTUS	stop_codon	39029462	39029464	.	+	0	ID=g8493.t1.stop1;Parent=g8493.t1;
OU744337.1_Gymnosoma_rotundatum_genome_assembly,_chromosome:_2	AUGUSTUS	gene	39036696	39037522	.	+	.	ID=g8494;
OU744337.1_Gymnosoma_rotundatum_genome_assembly,_chromosome:_2	AUGUSTUS	mRNA	39036696	39037522	0.94	+	.	ID=g8494.t1;Parent=g8494;
OU744337.1_Gymnosoma_rotundatum_genome_assembly,_chromosome:_2	AUGUSTUS	start_codon	39036696	39036698	.	+	0	ID=g8494.t1.start1;Parent=g8494.t1;
OU744337.1_Gymnosoma_rotundatum_genome_assembly,_chromosome:_2	AUGUSTUS	CDS	39036696	39036798	1	+	0	ID=g8494.t1.CDS1;Parent=g8494.t1;
OU744337.1_Gymnosoma_rotundatum_genome_assembly,_chromosome:_2	AUGUSTUS	exon	39036696	39036798	.	+	.	ID=g8494.t1.exon1;Parent=g8494.t1;
OU744337.1_Gymnosoma_rotundatum_genome_assembly,_chromosome:_2	AUGUSTUS	intron	39036799	39036917	1	+	.	ID=g8494.t1.intron1;Parent=g8494.t1;
OU744337.1_Gymnosoma_rotundatum_genome_assembly,_chromosome:_2	AUGUSTUS	CDS	39036918	39036967	0.99	+	2	ID=g8494.t1.CDS2;Parent=g8494.t1;
OU744337.1_Gymnosoma_rotundatum_genome_assembly,_chromosome:_2	AUGUSTUS	exon	39036918	39036967	.	+	.	ID=g8494.t1.exon2;Parent=g8494.t1;
OU744337.1_Gymnosoma_rotundatum_genome_assembly,_chromosome:_2	AUGUSTUS	intron	39036968	39037069	0.99	+	.	ID=g8494.t1.intron2;Parent=g8494.t1;
OU744337.1_Gymnosoma_rotundatum_genome_assembly,_chromosome:_2	AUGUSTUS	CDS	39037070	39037522	0.94	+	0	ID=g8494.t1.CDS3;Parent=g8494.t1;
OU744337.1_Gymnosoma_rotundatum_genome_assembly,_chromosome:_2	AUGUSTUS	exon	39037070	39037522	.	+	.	ID=g8494.t1.exon3;Parent=g8494.t1;
OU744337.1_Gymnosoma_rotundatum_genome_assembly,_chromosome:_2	AUGUSTUS	stop_codon	39037520	39037522	.	+	0	ID=g8494.t1.stop1;Parent=g8494.t1;
OU744337.1_Gymnosoma_rotundatum_genome_assembly,_chromosome:_2	GeneMark.hmm3	gene	39037713	39037822	.	+	.	ID=g8495;
OU744337.1_Gymnosoma_rotundatum_genome_assembly,_chromosome:_2	GeneMark.hmm3	mRNA	39037713	39037822	.	+	.	ID=g8495.t1;Parent=g8495;
OU744337.1_Gymnosoma_rotundatum_genome_assembly,_chromosome:_2	GeneMark.hmm3	start_codon	39037713	39037715	.	+	0	ID=g8495.t1.start1;Parent=g8495.t1;
OU744337.1_Gymnosoma_rotundatum_genome_assembly,_chromosome:_2	GeneMark.hmm3	CDS	39037713	39037727	.	+	0	ID=g8495.t1.CDS1;Parent=g8495.t1;
OU744337.1_Gymnosoma_rotundatum_genome_assembly,_chromosome:_2	GeneMark.hmm3	exon	39037713	39037727	0	+	.	ID=g8495.t1.exon1;Parent=g8495.t1;
OU744337.1_Gymnosoma_rotundatum_genome_assembly,_chromosome:_2	GeneMark.hmm3	intron	39037728	39037789	.	+	0	ID=g8495.t1.intron1;Parent=g8495.t1;
OU744337.1_Gymnosoma_rotundatum_genome_assembly,_chromosome:_2	GeneMark.hmm3	CDS	39037790	39037822	.	+	0	ID=g8495.t1.CDS2;Parent=g8495.t1;
OU744337.1_Gymnosoma_rotundatum_genome_assembly,_chromosome:_2	GeneMark.hmm3	exon	39037790	39037822	0	+	.	ID=g8495.t1.exon2;Parent=g8495.t1;
OU744337.1_Gymnosoma_rotundatum_genome_assembly,_chromosome:_2	GeneMark.hmm3	stop_codon	39037820	39037822	.	+	0	ID=g8495.t1.stop1;Parent=g8495.t1;
OU744337.1_Gymnosoma_rotundatum_genome_assembly,_chromosome:_2	AUGUSTUS	gene	39055281	39055529	.	+	.	ID=g8496;
OU744337.1_Gymnosoma_rotundatum_genome_assembly,_chromosome:_2	AUGUSTUS	mRNA	39055281	39055529	0.99	+	.	ID=g8496.t1;Parent=g8496;
OU744337.1_Gymnosoma_rotundatum_genome_assembly,_chromosome:_2	AUGUSTUS	start_codon	39055281	39055283	.	+	0	ID=g8496.t1.start1;Parent=g8496.t1;
OU744337.1_Gymnosoma_rotundatum_genome_assembly,_chromosome:_2	AUGUSTUS	CDS	39055281	39055529	0.99	+	0	ID=g8496.t1.CDS1;Parent=g8496.t1;
OU744337.1_Gymnosoma_rotundatum_genome_assembly,_chromosome:_2	AUGUSTUS	exon	39055281	39055529	.	+	.	ID=g8496.t1.exon1;Parent=g8496.t1;
OU744337.1_Gymnosoma_rotundatum_genome_assembly,_chromosome:_2	AUGUSTUS	stop_codon	39055527	39055529	.	+	0	ID=g8496.t1.stop1;Parent=g8496.t1;
OU744337.1_Gymnosoma_rotundatum_genome_assembly,_chromosome:_2	AUGUSTUS	gene	39071073	39071377	.	+	.	ID=g8497;
OU744337.1_Gymnosoma_rotundatum_genome_assembly,_chromosome:_2	AUGUSTUS	mRNA	39071073	39071377	0.95	+	.	ID=g8497.t1;Parent=g8497;
OU744337.1_Gymnosoma_rotundatum_genome_assembly,_chromosome:_2	AUGUSTUS	start_codon	39071073	39071075	.	+	0	ID=g8497.t1.start1;Parent=g8497.t1;
OU744337.1_Gymnosoma_rotundatum_genome_assembly,_chromosome:_2	AUGUSTUS	CDS	39071073	39071086	1	+	0	ID=g8497.t1.CDS1;Parent=g8497.t1;
OU744337.1_Gymnosoma_rotundatum_genome_assembly,_chromosome:_2	AUGUSTUS	exon	39071073	39071086	.	+	.	ID=g8497.t1.exon1;Parent=g8497.t1;
OU744337.1_Gymnosoma_rotundatum_genome_assembly,_chromosome:_2	AUGUSTUS	intron	39071087	39071154	1	+	.	ID=g8497.t1.intron1;Parent=g8497.t1;
OU744337.1_Gymnosoma_rotundatum_genome_assembly,_chromosome:_2	AUGUSTUS	CDS	39071155	39071377	0.95	+	1	ID=g8497.t1.CDS2;Parent=g8497.t1;
OU744337.1_Gymnosoma_rotundatum_genome_assembly,_chromosome:_2	AUGUSTUS	exon	39071155	39071377	.	+	.	ID=g8497.t1.exon2;Parent=g8497.t1;
OU744337.1_Gymnosoma_rotundatum_genome_assembly,_chromosome:_2	AUGUSTUS	stop_codon	39071375	39071377	.	+	0	ID=g8497.t1.stop1;Parent=g8497.t1;
OU744337.1_Gymnosoma_rotundatum_genome_assembly,_chromosome:_2	AUGUSTUS	gene	39086630	39090962	.	+	.	ID=g8498;
OU744337.1_Gymnosoma_rotundatum_genome_assembly,_chromosome:_2	AUGUSTUS	mRNA	39086630	39090962	0.52	+	.	ID=g8498.t1;Parent=g8498;
OU744337.1_Gymnosoma_rotundatum_genome_assembly,_chromosome:_2	AUGUSTUS	start_codon	39086630	39086632	.	+	0	ID=g8498.t1.start1;Parent=g8498.t1;
OU744337.1_Gymnosoma_rotundatum_genome_assembly,_chromosome:_2	AUGUSTUS	CDS	39086630	39086666	0.97	+	0	ID=g8498.t1.CDS1;Parent=g8498.t1;
OU744337.1_Gymnosoma_rotundatum_genome_assembly,_chromosome:_2	AUGUSTUS	exon	39086630	39086666	.	+	.	ID=g8498.t1.exon1;Parent=g8498.t1;
OU744337.1_Gymnosoma_rotundatum_genome_assembly,_chromosome:_2	AUGUSTUS	intron	39086667	39086728	0.97	+	.	ID=g8498.t1.intron1;Parent=g8498.t1;
OU744337.1_Gymnosoma_rotundatum_genome_assembly,_chromosome:_2	AUGUSTUS	CDS	39086729	39087112	0.99	+	2	ID=g8498.t1.CDS2;Parent=g8498.t1;
OU744337.1_Gymnosoma_rotundatum_genome_assembly,_chromosome:_2	AUGUSTUS	exon	39086729	39087112	.	+	.	ID=g8498.t1.exon2;Parent=g8498.t1;
OU744337.1_Gymnosoma_rotundatum_genome_assembly,_chromosome:_2	AUGUSTUS	intron	39087113	39087178	0.99	+	.	ID=g8498.t1.intron2;Parent=g8498.t1;
OU744337.1_Gymnosoma_rotundatum_genome_assembly,_chromosome:_2	AUGUSTUS	CDS	39087179	39087954	0.96	+	2	ID=g8498.t1.CDS3;Parent=g8498.t1;
OU744337.1_Gymnosoma_rotundatum_genome_assembly,_chromosome:_2	AUGUSTUS	exon	39087179	39087954	.	+	.	ID=g8498.t1.exon3;Parent=g8498.t1;
OU744337.1_Gymnosoma_rotundatum_genome_assembly,_chromosome:_2	AUGUSTUS	intron	39087955	39088018	0.97	+	.	ID=g8498.t1.intron3;Parent=g8498.t1;
OU744337.1_Gymnosoma_rotundatum_genome_assembly,_chromosome:_2	AUGUSTUS	CDS	39088019	39088403	0.62	+	0	ID=g8498.t1.CDS4;Parent=g8498.t1;
OU744337.1_Gymnosoma_rotundatum_genome_assembly,_chromosome:_2	AUGUSTUS	exon	39088019	39088403	.	+	.	ID=g8498.t1.exon4;Parent=g8498.t1;
OU744337.1_Gymnosoma_rotundatum_genome_assembly,_chromosome:_2	AUGUSTUS	intron	39088404	39090906	0.57	+	.	ID=g8498.t1.intron4;Parent=g8498.t1;
OU744337.1_Gymnosoma_rotundatum_genome_assembly,_chromosome:_2	AUGUSTUS	CDS	39090907	39090962	0.67	+	2	ID=g8498.t1.CDS5;Parent=g8498.t1;
OU744337.1_Gymnosoma_rotundatum_genome_assembly,_chromosome:_2	AUGUSTUS	exon	39090907	39090962	.	+	.	ID=g8498.t1.exon5;Parent=g8498.t1;
OU744337.1_Gymnosoma_rotundatum_genome_assembly,_chromosome:_2	AUGUSTUS	stop_codon	39090960	39090962	.	+	0	ID=g8498.t1.stop1;Parent=g8498.t1;
OU744337.1_Gymnosoma_rotundatum_genome_assembly,_chromosome:_2	AUGUSTUS	gene	39092213	39092758	.	+	.	ID=g8499;
OU744337.1_Gymnosoma_rotundatum_genome_assembly,_chromosome:_2	AUGUSTUS	mRNA	39092213	39092758	1	+	.	ID=g8499.t1;Parent=g8499;
OU744337.1_Gymnosoma_rotundatum_genome_assembly,_chromosome:_2	AUGUSTUS	start_codon	39092213	39092215	.	+	0	ID=g8499.t1.start1;Parent=g8499.t1;
OU744337.1_Gymnosoma_rotundatum_genome_assembly,_chromosome:_2	AUGUSTUS	CDS	39092213	39092758	1	+	0	ID=g8499.t1.CDS1;Parent=g8499.t1;
OU744337.1_Gymnosoma_rotundatum_genome_assembly,_chromosome:_2	AUGUSTUS	exon	39092213	39092758	.	+	.	ID=g8499.t1.exon1;Parent=g8499.t1;
OU744337.1_Gymnosoma_rotundatum_genome_assembly,_chromosome:_2	AUGUSTUS	stop_codon	39092756	39092758	.	+	0	ID=g8499.t1.stop1;Parent=g8499.t1;
OU744337.1_Gymnosoma_rotundatum_genome_assembly,_chromosome:_2	AUGUSTUS	gene	39093029	39093696	.	+	.	ID=g8500;
OU744337.1_Gymnosoma_rotundatum_genome_assembly,_chromosome:_2	AUGUSTUS	mRNA	39093029	39093696	0.89	+	.	ID=g8500.t1;Parent=g8500;
OU744337.1_Gymnosoma_rotundatum_genome_assembly,_chromosome:_2	AUGUSTUS	start_codon	39093029	39093031	.	+	0	ID=g8500.t1.start1;Parent=g8500.t1;
OU744337.1_Gymnosoma_rotundatum_genome_assembly,_chromosome:_2	AUGUSTUS	CDS	39093029	39093248	1	+	0	ID=g8500.t1.CDS1;Parent=g8500.t1;
OU744337.1_Gymnosoma_rotundatum_genome_assembly,_chromosome:_2	AUGUSTUS	exon	39093029	39093248	.	+	.	ID=g8500.t1.exon1;Parent=g8500.t1;
OU744337.1_Gymnosoma_rotundatum_genome_assembly,_chromosome:_2	AUGUSTUS	intron	39093249	39093319	1	+	.	ID=g8500.t1.intron1;Parent=g8500.t1;
OU744337.1_Gymnosoma_rotundatum_genome_assembly,_chromosome:_2	AUGUSTUS	CDS	39093320	39093696	0.89	+	2	ID=g8500.t1.CDS2;Parent=g8500.t1;
OU744337.1_Gymnosoma_rotundatum_genome_assembly,_chromosome:_2	AUGUSTUS	exon	39093320	39093696	.	+	.	ID=g8500.t1.exon2;Parent=g8500.t1;
OU744337.1_Gymnosoma_rotundatum_genome_assembly,_chromosome:_2	AUGUSTUS	stop_codon	39093694	39093696	.	+	0	ID=g8500.t1.stop1;Parent=g8500.t1;
OU744337.1_Gymnosoma_rotundatum_genome_assembly,_chromosome:_2	AUGUSTUS	gene	39132743	39133974	.	+	.	ID=g8501;
OU744337.1_Gymnosoma_rotundatum_genome_assembly,_chromosome:_2	AUGUSTUS	mRNA	39132743	39133974	0.99	+	.	ID=g8501.t1;Parent=g8501;
OU744337.1_Gymnosoma_rotundatum_genome_assembly,_chromosome:_2	AUGUSTUS	start_codon	39132743	39132745	.	+	0	ID=g8501.t1.start1;Parent=g8501.t1;
OU744337.1_Gymnosoma_rotundatum_genome_assembly,_chromosome:_2	AUGUSTUS	CDS	39132743	39132867	1	+	0	ID=g8501.t1.CDS1;Parent=g8501.t1;
OU744337.1_Gymnosoma_rotundatum_genome_assembly,_chromosome:_2	AUGUSTUS	exon	39132743	39132867	.	+	.	ID=g8501.t1.exon1;Parent=g8501.t1;
OU744337.1_Gymnosoma_rotundatum_genome_assembly,_chromosome:_2	AUGUSTUS	intron	39132868	39132931	1	+	.	ID=g8501.t1.intron1;Parent=g8501.t1;
OU744337.1_Gymnosoma_rotundatum_genome_assembly,_chromosome:_2	AUGUSTUS	CDS	39132932	39133387	1	+	1	ID=g8501.t1.CDS2;Parent=g8501.t1;
OU744337.1_Gymnosoma_rotundatum_genome_assembly,_chromosome:_2	AUGUSTUS	exon	39132932	39133387	.	+	.	ID=g8501.t1.exon2;Parent=g8501.t1;
OU744337.1_Gymnosoma_rotundatum_genome_assembly,_chromosome:_2	AUGUSTUS	intron	39133388	39133442	0.99	+	.	ID=g8501.t1.intron2;Parent=g8501.t1;
OU744337.1_Gymnosoma_rotundatum_genome_assembly,_chromosome:_2	AUGUSTUS	CDS	39133443	39133454	0.99	+	1	ID=g8501.t1.CDS3;Parent=g8501.t1;
OU744337.1_Gymnosoma_rotundatum_genome_assembly,_chromosome:_2	AUGUSTUS	exon	39133443	39133454	.	+	.	ID=g8501.t1.exon3;Parent=g8501.t1;
OU744337.1_Gymnosoma_rotundatum_genome_assembly,_chromosome:_2	AUGUSTUS	intron	39133455	39133525	0.99	+	.	ID=g8501.t1.intron3;Parent=g8501.t1;
OU744337.1_Gymnosoma_rotundatum_genome_assembly,_chromosome:_2	AUGUSTUS	CDS	39133526	39133542	1	+	1	ID=g8501.t1.CDS4;Parent=g8501.t1;
OU744337.1_Gymnosoma_rotundatum_genome_assembly,_chromosome:_2	AUGUSTUS	exon	39133526	39133542	.	+	.	ID=g8501.t1.exon4;Parent=g8501.t1;
OU744337.1_Gymnosoma_rotundatum_genome_assembly,_chromosome:_2	AUGUSTUS	intron	39133543	39133615	1	+	.	ID=g8501.t1.intron4;Parent=g8501.t1;
OU744337.1_Gymnosoma_rotundatum_genome_assembly,_chromosome:_2	AUGUSTUS	CDS	39133616	39133974	1	+	2	ID=g8501.t1.CDS5;Parent=g8501.t1;
OU744337.1_Gymnosoma_rotundatum_genome_assembly,_chromosome:_2	AUGUSTUS	exon	39133616	39133974	.	+	.	ID=g8501.t1.exon5;Parent=g8501.t1;
OU744337.1_Gymnosoma_rotundatum_genome_assembly,_chromosome:_2	AUGUSTUS	stop_codon	39133972	39133974	.	+	0	ID=g8501.t1.stop1;Parent=g8501.t1;
OU744337.1_Gymnosoma_rotundatum_genome_assembly,_chromosome:_2	AUGUSTUS	mRNA	39132743	39133974	0.94	+	.	ID=g8501.t2;Parent=g8501;
OU744337.1_Gymnosoma_rotundatum_genome_assembly,_chromosome:_2	AUGUSTUS	start_codon	39132743	39132745	.	+	0	ID=g8501.t2.start1;Parent=g8501.t2;
OU744337.1_Gymnosoma_rotundatum_genome_assembly,_chromosome:_2	AUGUSTUS	CDS	39132743	39132867	1	+	0	ID=g8501.t2.CDS1;Parent=g8501.t2;
OU744337.1_Gymnosoma_rotundatum_genome_assembly,_chromosome:_2	AUGUSTUS	exon	39132743	39132867	.	+	.	ID=g8501.t2.exon1;Parent=g8501.t2;
OU744337.1_Gymnosoma_rotundatum_genome_assembly,_chromosome:_2	AUGUSTUS	intron	39132868	39132931	1	+	.	ID=g8501.t2.intron1;Parent=g8501.t2;
OU744337.1_Gymnosoma_rotundatum_genome_assembly,_chromosome:_2	AUGUSTUS	CDS	39132932	39133023	0.94	+	1	ID=g8501.t2.CDS2;Parent=g8501.t2;
OU744337.1_Gymnosoma_rotundatum_genome_assembly,_chromosome:_2	AUGUSTUS	exon	39132932	39133023	.	+	.	ID=g8501.t2.exon2;Parent=g8501.t2;
OU744337.1_Gymnosoma_rotundatum_genome_assembly,_chromosome:_2	AUGUSTUS	intron	39133024	39133521	0.94	+	.	ID=g8501.t2.intron2;Parent=g8501.t2;
OU744337.1_Gymnosoma_rotundatum_genome_assembly,_chromosome:_2	AUGUSTUS	CDS	39133522	39133542	0.97	+	2	ID=g8501.t2.CDS3;Parent=g8501.t2;
OU744337.1_Gymnosoma_rotundatum_genome_assembly,_chromosome:_2	AUGUSTUS	exon	39133522	39133542	.	+	.	ID=g8501.t2.exon3;Parent=g8501.t2;
OU744337.1_Gymnosoma_rotundatum_genome_assembly,_chromosome:_2	AUGUSTUS	intron	39133543	39133615	1	+	.	ID=g8501.t2.intron3;Parent=g8501.t2;
OU744337.1_Gymnosoma_rotundatum_genome_assembly,_chromosome:_2	AUGUSTUS	CDS	39133616	39133974	1	+	2	ID=g8501.t2.CDS4;Parent=g8501.t2;
OU744337.1_Gymnosoma_rotundatum_genome_assembly,_chromosome:_2	AUGUSTUS	exon	39133616	39133974	.	+	.	ID=g8501.t2.exon4;Parent=g8501.t2;
OU744337.1_Gymnosoma_rotundatum_genome_assembly,_chromosome:_2	AUGUSTUS	stop_codon	39133972	39133974	.	+	0	ID=g8501.t2.stop1;Parent=g8501.t2;
OU744337.1_Gymnosoma_rotundatum_genome_assembly,_chromosome:_2	AUGUSTUS	gene	39137486	39138004	.	+	.	ID=g8502;
OU744337.1_Gymnosoma_rotundatum_genome_assembly,_chromosome:_2	AUGUSTUS	mRNA	39137486	39138004	0.57	+	.	ID=g8502.t1;Parent=g8502;
OU744337.1_Gymnosoma_rotundatum_genome_assembly,_chromosome:_2	AUGUSTUS	start_codon	39137486	39137488	.	+	0	ID=g8502.t1.start1;Parent=g8502.t1;
OU744337.1_Gymnosoma_rotundatum_genome_assembly,_chromosome:_2	AUGUSTUS	CDS	39137486	39137515	0.69	+	0	ID=g8502.t1.CDS1;Parent=g8502.t1;
OU744337.1_Gymnosoma_rotundatum_genome_assembly,_chromosome:_2	AUGUSTUS	exon	39137486	39137515	.	+	.	ID=g8502.t1.exon1;Parent=g8502.t1;
OU744337.1_Gymnosoma_rotundatum_genome_assembly,_chromosome:_2	AUGUSTUS	intron	39137516	39137749	0.57	+	.	ID=g8502.t1.intron1;Parent=g8502.t1;
OU744337.1_Gymnosoma_rotundatum_genome_assembly,_chromosome:_2	AUGUSTUS	CDS	39137750	39138004	0.75	+	0	ID=g8502.t1.CDS2;Parent=g8502.t1;
OU744337.1_Gymnosoma_rotundatum_genome_assembly,_chromosome:_2	AUGUSTUS	exon	39137750	39138004	.	+	.	ID=g8502.t1.exon2;Parent=g8502.t1;
OU744337.1_Gymnosoma_rotundatum_genome_assembly,_chromosome:_2	AUGUSTUS	stop_codon	39138002	39138004	.	+	0	ID=g8502.t1.stop1;Parent=g8502.t1;
OU744337.1_Gymnosoma_rotundatum_genome_assembly,_chromosome:_2	AUGUSTUS	gene	39138242	39139162	.	+	.	ID=g8503;
OU744337.1_Gymnosoma_rotundatum_genome_assembly,_chromosome:_2	AUGUSTUS	mRNA	39138242	39139162	0.97	+	.	ID=g8503.t1;Parent=g8503;
OU744337.1_Gymnosoma_rotundatum_genome_assembly,_chromosome:_2	AUGUSTUS	start_codon	39138242	39138244	.	+	0	ID=g8503.t1.start1;Parent=g8503.t1;
OU744337.1_Gymnosoma_rotundatum_genome_assembly,_chromosome:_2	AUGUSTUS	CDS	39138242	39139162	0.97	+	0	ID=g8503.t1.CDS1;Parent=g8503.t1;
OU744337.1_Gymnosoma_rotundatum_genome_assembly,_chromosome:_2	AUGUSTUS	exon	39138242	39139162	.	+	.	ID=g8503.t1.exon1;Parent=g8503.t1;
OU744337.1_Gymnosoma_rotundatum_genome_assembly,_chromosome:_2	AUGUSTUS	stop_codon	39139160	39139162	.	+	0	ID=g8503.t1.stop1;Parent=g8503.t1;
OU744337.1_Gymnosoma_rotundatum_genome_assembly,_chromosome:_2	AUGUSTUS	gene	39139522	39142733	.	+	.	ID=g8504;
OU744337.1_Gymnosoma_rotundatum_genome_assembly,_chromosome:_2	AUGUSTUS	mRNA	39139522	39142733	0.46	+	.	ID=g8504.t1;Parent=g8504;
OU744337.1_Gymnosoma_rotundatum_genome_assembly,_chromosome:_2	AUGUSTUS	start_codon	39139522	39139524	.	+	0	ID=g8504.t1.start1;Parent=g8504.t1;
OU744337.1_Gymnosoma_rotundatum_genome_assembly,_chromosome:_2	AUGUSTUS	CDS	39139522	39140561	0.5	+	0	ID=g8504.t1.CDS1;Parent=g8504.t1;
OU744337.1_Gymnosoma_rotundatum_genome_assembly,_chromosome:_2	AUGUSTUS	exon	39139522	39140561	.	+	.	ID=g8504.t1.exon1;Parent=g8504.t1;
OU744337.1_Gymnosoma_rotundatum_genome_assembly,_chromosome:_2	AUGUSTUS	intron	39140562	39142543	0.46	+	.	ID=g8504.t1.intron1;Parent=g8504.t1;
OU744337.1_Gymnosoma_rotundatum_genome_assembly,_chromosome:_2	AUGUSTUS	CDS	39142544	39142733	0.49	+	1	ID=g8504.t1.CDS2;Parent=g8504.t1;
OU744337.1_Gymnosoma_rotundatum_genome_assembly,_chromosome:_2	AUGUSTUS	exon	39142544	39142733	.	+	.	ID=g8504.t1.exon2;Parent=g8504.t1;
OU744337.1_Gymnosoma_rotundatum_genome_assembly,_chromosome:_2	AUGUSTUS	stop_codon	39142731	39142733	.	+	0	ID=g8504.t1.stop1;Parent=g8504.t1;
OU744337.1_Gymnosoma_rotundatum_genome_assembly,_chromosome:_2	AUGUSTUS	gene	39149874	39151389	.	+	.	ID=g8505;
OU744337.1_Gymnosoma_rotundatum_genome_assembly,_chromosome:_2	AUGUSTUS	mRNA	39149874	39151389	0.32	+	.	ID=g8505.t1;Parent=g8505;
OU744337.1_Gymnosoma_rotundatum_genome_assembly,_chromosome:_2	AUGUSTUS	start_codon	39149874	39149876	.	+	0	ID=g8505.t1.start1;Parent=g8505.t1;
OU744337.1_Gymnosoma_rotundatum_genome_assembly,_chromosome:_2	AUGUSTUS	CDS	39149874	39149892	1	+	0	ID=g8505.t1.CDS1;Parent=g8505.t1;
OU744337.1_Gymnosoma_rotundatum_genome_assembly,_chromosome:_2	AUGUSTUS	exon	39149874	39149892	.	+	.	ID=g8505.t1.exon1;Parent=g8505.t1;
OU744337.1_Gymnosoma_rotundatum_genome_assembly,_chromosome:_2	AUGUSTUS	intron	39149893	39149952	1	+	.	ID=g8505.t1.intron1;Parent=g8505.t1;
OU744337.1_Gymnosoma_rotundatum_genome_assembly,_chromosome:_2	AUGUSTUS	CDS	39149953	39150242	1	+	2	ID=g8505.t1.CDS2;Parent=g8505.t1;
OU744337.1_Gymnosoma_rotundatum_genome_assembly,_chromosome:_2	AUGUSTUS	exon	39149953	39150242	.	+	.	ID=g8505.t1.exon2;Parent=g8505.t1;
OU744337.1_Gymnosoma_rotundatum_genome_assembly,_chromosome:_2	AUGUSTUS	intron	39150243	39150308	1	+	.	ID=g8505.t1.intron2;Parent=g8505.t1;
OU744337.1_Gymnosoma_rotundatum_genome_assembly,_chromosome:_2	AUGUSTUS	CDS	39150309	39150623	0.49	+	0	ID=g8505.t1.CDS3;Parent=g8505.t1;
OU744337.1_Gymnosoma_rotundatum_genome_assembly,_chromosome:_2	AUGUSTUS	exon	39150309	39150623	.	+	.	ID=g8505.t1.exon3;Parent=g8505.t1;
OU744337.1_Gymnosoma_rotundatum_genome_assembly,_chromosome:_2	AUGUSTUS	intron	39150624	39150976	0.49	+	.	ID=g8505.t1.intron3;Parent=g8505.t1;
OU744337.1_Gymnosoma_rotundatum_genome_assembly,_chromosome:_2	AUGUSTUS	CDS	39150977	39151287	0.49	+	0	ID=g8505.t1.CDS4;Parent=g8505.t1;
OU744337.1_Gymnosoma_rotundatum_genome_assembly,_chromosome:_2	AUGUSTUS	exon	39150977	39151287	.	+	.	ID=g8505.t1.exon4;Parent=g8505.t1;
OU744337.1_Gymnosoma_rotundatum_genome_assembly,_chromosome:_2	AUGUSTUS	intron	39151288	39151367	0.71	+	.	ID=g8505.t1.intron4;Parent=g8505.t1;
OU744337.1_Gymnosoma_rotundatum_genome_assembly,_chromosome:_2	AUGUSTUS	CDS	39151368	39151389	0.71	+	1	ID=g8505.t1.CDS5;Parent=g8505.t1;
OU744337.1_Gymnosoma_rotundatum_genome_assembly,_chromosome:_2	AUGUSTUS	exon	39151368	39151389	.	+	.	ID=g8505.t1.exon5;Parent=g8505.t1;
OU744337.1_Gymnosoma_rotundatum_genome_assembly,_chromosome:_2	AUGUSTUS	stop_codon	39151387	39151389	.	+	0	ID=g8505.t1.stop1;Parent=g8505.t1;
OU744337.1_Gymnosoma_rotundatum_genome_assembly,_chromosome:_2	AUGUSTUS	mRNA	39149874	39151389	0.37	+	.	ID=g8505.t2;Parent=g8505;
OU744337.1_Gymnosoma_rotundatum_genome_assembly,_chromosome:_2	AUGUSTUS	start_codon	39149874	39149876	.	+	0	ID=g8505.t2.start1;Parent=g8505.t2;
OU744337.1_Gymnosoma_rotundatum_genome_assembly,_chromosome:_2	AUGUSTUS	CDS	39149874	39149892	1	+	0	ID=g8505.t2.CDS1;Parent=g8505.t2;
OU744337.1_Gymnosoma_rotundatum_genome_assembly,_chromosome:_2	AUGUSTUS	exon	39149874	39149892	.	+	.	ID=g8505.t2.exon1;Parent=g8505.t2;
OU744337.1_Gymnosoma_rotundatum_genome_assembly,_chromosome:_2	AUGUSTUS	intron	39149893	39149952	1	+	.	ID=g8505.t2.intron1;Parent=g8505.t2;
OU744337.1_Gymnosoma_rotundatum_genome_assembly,_chromosome:_2	AUGUSTUS	CDS	39149953	39150242	1	+	2	ID=g8505.t2.CDS2;Parent=g8505.t2;
OU744337.1_Gymnosoma_rotundatum_genome_assembly,_chromosome:_2	AUGUSTUS	exon	39149953	39150242	.	+	.	ID=g8505.t2.exon2;Parent=g8505.t2;
OU744337.1_Gymnosoma_rotundatum_genome_assembly,_chromosome:_2	AUGUSTUS	intron	39150243	39150308	1	+	.	ID=g8505.t2.intron2;Parent=g8505.t2;
OU744337.1_Gymnosoma_rotundatum_genome_assembly,_chromosome:_2	AUGUSTUS	CDS	39150309	39150627	0.45	+	0	ID=g8505.t2.CDS3;Parent=g8505.t2;
OU744337.1_Gymnosoma_rotundatum_genome_assembly,_chromosome:_2	AUGUSTUS	exon	39150309	39150627	.	+	.	ID=g8505.t2.exon3;Parent=g8505.t2;
OU744337.1_Gymnosoma_rotundatum_genome_assembly,_chromosome:_2	AUGUSTUS	intron	39150628	39151151	0.45	+	.	ID=g8505.t2.intron3;Parent=g8505.t2;
OU744337.1_Gymnosoma_rotundatum_genome_assembly,_chromosome:_2	AUGUSTUS	CDS	39151152	39151287	0.76	+	2	ID=g8505.t2.CDS4;Parent=g8505.t2;
OU744337.1_Gymnosoma_rotundatum_genome_assembly,_chromosome:_2	AUGUSTUS	exon	39151152	39151287	.	+	.	ID=g8505.t2.exon4;Parent=g8505.t2;
OU744337.1_Gymnosoma_rotundatum_genome_assembly,_chromosome:_2	AUGUSTUS	intron	39151288	39151367	0.69	+	.	ID=g8505.t2.intron4;Parent=g8505.t2;
OU744337.1_Gymnosoma_rotundatum_genome_assembly,_chromosome:_2	AUGUSTUS	CDS	39151368	39151389	0.79	+	1	ID=g8505.t2.CDS5;Parent=g8505.t2;
OU744337.1_Gymnosoma_rotundatum_genome_assembly,_chromosome:_2	AUGUSTUS	exon	39151368	39151389	.	+	.	ID=g8505.t2.exon5;Parent=g8505.t2;
OU744337.1_Gymnosoma_rotundatum_genome_assembly,_chromosome:_2	AUGUSTUS	stop_codon	39151387	39151389	.	+	0	ID=g8505.t2.stop1;Parent=g8505.t2;
OU744337.1_Gymnosoma_rotundatum_genome_assembly,_chromosome:_2	AUGUSTUS	gene	39156492	39157784	.	+	.	ID=g8506;
OU744337.1_Gymnosoma_rotundatum_genome_assembly,_chromosome:_2	AUGUSTUS	mRNA	39156492	39157784	0.65	+	.	ID=g8506.t1;Parent=g8506;
OU744337.1_Gymnosoma_rotundatum_genome_assembly,_chromosome:_2	AUGUSTUS	start_codon	39156492	39156494	.	+	0	ID=g8506.t1.start1;Parent=g8506.t1;
OU744337.1_Gymnosoma_rotundatum_genome_assembly,_chromosome:_2	AUGUSTUS	CDS	39156492	39156519	1	+	0	ID=g8506.t1.CDS1;Parent=g8506.t1;
OU744337.1_Gymnosoma_rotundatum_genome_assembly,_chromosome:_2	AUGUSTUS	exon	39156492	39156519	.	+	.	ID=g8506.t1.exon1;Parent=g8506.t1;
OU744337.1_Gymnosoma_rotundatum_genome_assembly,_chromosome:_2	AUGUSTUS	intron	39156520	39157144	0.94	+	.	ID=g8506.t1.intron1;Parent=g8506.t1;
OU744337.1_Gymnosoma_rotundatum_genome_assembly,_chromosome:_2	AUGUSTUS	CDS	39157145	39157543	0.94	+	2	ID=g8506.t1.CDS2;Parent=g8506.t1;
OU744337.1_Gymnosoma_rotundatum_genome_assembly,_chromosome:_2	AUGUSTUS	exon	39157145	39157543	.	+	.	ID=g8506.t1.exon2;Parent=g8506.t1;
OU744337.1_Gymnosoma_rotundatum_genome_assembly,_chromosome:_2	AUGUSTUS	intron	39157544	39157677	0.69	+	.	ID=g8506.t1.intron2;Parent=g8506.t1;
OU744337.1_Gymnosoma_rotundatum_genome_assembly,_chromosome:_2	AUGUSTUS	CDS	39157678	39157784	0.69	+	2	ID=g8506.t1.CDS3;Parent=g8506.t1;
OU744337.1_Gymnosoma_rotundatum_genome_assembly,_chromosome:_2	AUGUSTUS	exon	39157678	39157784	.	+	.	ID=g8506.t1.exon3;Parent=g8506.t1;
OU744337.1_Gymnosoma_rotundatum_genome_assembly,_chromosome:_2	AUGUSTUS	stop_codon	39157782	39157784	.	+	0	ID=g8506.t1.stop1;Parent=g8506.t1;
OU744337.1_Gymnosoma_rotundatum_genome_assembly,_chromosome:_2	AUGUSTUS	gene	39161667	39162095	.	+	.	ID=g8507;
OU744337.1_Gymnosoma_rotundatum_genome_assembly,_chromosome:_2	AUGUSTUS	mRNA	39161667	39162095	1	+	.	ID=g8507.t1;Parent=g8507;
OU744337.1_Gymnosoma_rotundatum_genome_assembly,_chromosome:_2	AUGUSTUS	start_codon	39161667	39161669	.	+	0	ID=g8507.t1.start1;Parent=g8507.t1;
OU744337.1_Gymnosoma_rotundatum_genome_assembly,_chromosome:_2	AUGUSTUS	CDS	39161667	39162095	1	+	0	ID=g8507.t1.CDS1;Parent=g8507.t1;
OU744337.1_Gymnosoma_rotundatum_genome_assembly,_chromosome:_2	AUGUSTUS	exon	39161667	39162095	.	+	.	ID=g8507.t1.exon1;Parent=g8507.t1;
OU744337.1_Gymnosoma_rotundatum_genome_assembly,_chromosome:_2	AUGUSTUS	stop_codon	39162093	39162095	.	+	0	ID=g8507.t1.stop1;Parent=g8507.t1;
OU744337.1_Gymnosoma_rotundatum_genome_assembly,_chromosome:_2	AUGUSTUS	gene	39164314	39165687	.	+	.	ID=g8508;
OU744337.1_Gymnosoma_rotundatum_genome_assembly,_chromosome:_2	AUGUSTUS	mRNA	39164314	39165687	1	+	.	ID=g8508.t1;Parent=g8508;
OU744337.1_Gymnosoma_rotundatum_genome_assembly,_chromosome:_2	AUGUSTUS	start_codon	39164314	39164316	.	+	0	ID=g8508.t1.start1;Parent=g8508.t1;
OU744337.1_Gymnosoma_rotundatum_genome_assembly,_chromosome:_2	AUGUSTUS	CDS	39164314	39165687	1	+	0	ID=g8508.t1.CDS1;Parent=g8508.t1;
OU744337.1_Gymnosoma_rotundatum_genome_assembly,_chromosome:_2	AUGUSTUS	exon	39164314	39165687	.	+	.	ID=g8508.t1.exon1;Parent=g8508.t1;
OU744337.1_Gymnosoma_rotundatum_genome_assembly,_chromosome:_2	AUGUSTUS	stop_codon	39165685	39165687	.	+	0	ID=g8508.t1.stop1;Parent=g8508.t1;
OU744337.1_Gymnosoma_rotundatum_genome_assembly,_chromosome:_2	AUGUSTUS	mRNA	39164314	39164929	0.93	+	.	ID=g8508.t2;Parent=g8508;
OU744337.1_Gymnosoma_rotundatum_genome_assembly,_chromosome:_2	AUGUSTUS	start_codon	39164314	39164316	.	+	0	ID=g8508.t2.start1;Parent=g8508.t2;
OU744337.1_Gymnosoma_rotundatum_genome_assembly,_chromosome:_2	AUGUSTUS	CDS	39164314	39164511	0.99	+	0	ID=g8508.t2.CDS1;Parent=g8508.t2;
OU744337.1_Gymnosoma_rotundatum_genome_assembly,_chromosome:_2	AUGUSTUS	exon	39164314	39164511	.	+	.	ID=g8508.t2.exon1;Parent=g8508.t2;
OU744337.1_Gymnosoma_rotundatum_genome_assembly,_chromosome:_2	AUGUSTUS	intron	39164512	39164920	0.93	+	.	ID=g8508.t2.intron1;Parent=g8508.t2;
OU744337.1_Gymnosoma_rotundatum_genome_assembly,_chromosome:_2	AUGUSTUS	CDS	39164921	39164929	0.94	+	0	ID=g8508.t2.CDS2;Parent=g8508.t2;
OU744337.1_Gymnosoma_rotundatum_genome_assembly,_chromosome:_2	AUGUSTUS	exon	39164921	39164929	.	+	.	ID=g8508.t2.exon2;Parent=g8508.t2;
OU744337.1_Gymnosoma_rotundatum_genome_assembly,_chromosome:_2	AUGUSTUS	stop_codon	39164927	39164929	.	+	0	ID=g8508.t2.stop1;Parent=g8508.t2;
OU744337.1_Gymnosoma_rotundatum_genome_assembly,_chromosome:_2	AUGUSTUS	mRNA	39164314	39165687	0.49	+	.	ID=g8508.t3;Parent=g8508;
OU744337.1_Gymnosoma_rotundatum_genome_assembly,_chromosome:_2	AUGUSTUS	start_codon	39164314	39164316	.	+	0	ID=g8508.t3.start1;Parent=g8508.t3;
OU744337.1_Gymnosoma_rotundatum_genome_assembly,_chromosome:_2	AUGUSTUS	CDS	39164314	39164511	0.63	+	0	ID=g8508.t3.CDS1;Parent=g8508.t3;
OU744337.1_Gymnosoma_rotundatum_genome_assembly,_chromosome:_2	AUGUSTUS	exon	39164314	39164511	.	+	.	ID=g8508.t3.exon1;Parent=g8508.t3;
OU744337.1_Gymnosoma_rotundatum_genome_assembly,_chromosome:_2	AUGUSTUS	intron	39164512	39165264	0.49	+	.	ID=g8508.t3.intron1;Parent=g8508.t3;
OU744337.1_Gymnosoma_rotundatum_genome_assembly,_chromosome:_2	AUGUSTUS	CDS	39165265	39165687	0.49	+	0	ID=g8508.t3.CDS2;Parent=g8508.t3;
OU744337.1_Gymnosoma_rotundatum_genome_assembly,_chromosome:_2	AUGUSTUS	exon	39165265	39165687	.	+	.	ID=g8508.t3.exon2;Parent=g8508.t3;
OU744337.1_Gymnosoma_rotundatum_genome_assembly,_chromosome:_2	AUGUSTUS	stop_codon	39165685	39165687	.	+	0	ID=g8508.t3.stop1;Parent=g8508.t3;
OU744337.1_Gymnosoma_rotundatum_genome_assembly,_chromosome:_2	AUGUSTUS	gene	39178339	39179821	.	+	.	ID=g8509;
OU744337.1_Gymnosoma_rotundatum_genome_assembly,_chromosome:_2	AUGUSTUS	mRNA	39178339	39179821	0.25	+	.	ID=g8509.t1;Parent=g8509;
OU744337.1_Gymnosoma_rotundatum_genome_assembly,_chromosome:_2	AUGUSTUS	start_codon	39178339	39178341	.	+	0	ID=g8509.t1.start1;Parent=g8509.t1;
OU744337.1_Gymnosoma_rotundatum_genome_assembly,_chromosome:_2	AUGUSTUS	CDS	39178339	39178441	0.79	+	0	ID=g8509.t1.CDS1;Parent=g8509.t1;
OU744337.1_Gymnosoma_rotundatum_genome_assembly,_chromosome:_2	AUGUSTUS	exon	39178339	39178441	.	+	.	ID=g8509.t1.exon1;Parent=g8509.t1;
OU744337.1_Gymnosoma_rotundatum_genome_assembly,_chromosome:_2	AUGUSTUS	intron	39178442	39178982	0.25	+	.	ID=g8509.t1.intron1;Parent=g8509.t1;
OU744337.1_Gymnosoma_rotundatum_genome_assembly,_chromosome:_2	AUGUSTUS	CDS	39178983	39179259	0.25	+	2	ID=g8509.t1.CDS2;Parent=g8509.t1;
OU744337.1_Gymnosoma_rotundatum_genome_assembly,_chromosome:_2	AUGUSTUS	exon	39178983	39179259	.	+	.	ID=g8509.t1.exon2;Parent=g8509.t1;
OU744337.1_Gymnosoma_rotundatum_genome_assembly,_chromosome:_2	AUGUSTUS	intron	39179260	39179448	0.58	+	.	ID=g8509.t1.intron2;Parent=g8509.t1;
OU744337.1_Gymnosoma_rotundatum_genome_assembly,_chromosome:_2	AUGUSTUS	CDS	39179449	39179821	0.79	+	1	ID=g8509.t1.CDS3;Parent=g8509.t1;
OU744337.1_Gymnosoma_rotundatum_genome_assembly,_chromosome:_2	AUGUSTUS	exon	39179449	39179821	.	+	.	ID=g8509.t1.exon3;Parent=g8509.t1;
OU744337.1_Gymnosoma_rotundatum_genome_assembly,_chromosome:_2	AUGUSTUS	stop_codon	39179819	39179821	.	+	0	ID=g8509.t1.stop1;Parent=g8509.t1;
OU744337.1_Gymnosoma_rotundatum_genome_assembly,_chromosome:_2	AUGUSTUS	gene	39186369	39186791	.	+	.	ID=g8510;
OU744337.1_Gymnosoma_rotundatum_genome_assembly,_chromosome:_2	AUGUSTUS	mRNA	39186369	39186791	1	+	.	ID=g8510.t1;Parent=g8510;
OU744337.1_Gymnosoma_rotundatum_genome_assembly,_chromosome:_2	AUGUSTUS	start_codon	39186369	39186371	.	+	0	ID=g8510.t1.start1;Parent=g8510.t1;
OU744337.1_Gymnosoma_rotundatum_genome_assembly,_chromosome:_2	AUGUSTUS	CDS	39186369	39186791	1	+	0	ID=g8510.t1.CDS1;Parent=g8510.t1;
OU744337.1_Gymnosoma_rotundatum_genome_assembly,_chromosome:_2	AUGUSTUS	exon	39186369	39186791	.	+	.	ID=g8510.t1.exon1;Parent=g8510.t1;
OU744337.1_Gymnosoma_rotundatum_genome_assembly,_chromosome:_2	AUGUSTUS	stop_codon	39186789	39186791	.	+	0	ID=g8510.t1.stop1;Parent=g8510.t1;
OU744337.1_Gymnosoma_rotundatum_genome_assembly,_chromosome:_2	AUGUSTUS	gene	39187998	39188688	.	+	.	ID=g8511;
OU744337.1_Gymnosoma_rotundatum_genome_assembly,_chromosome:_2	AUGUSTUS	mRNA	39187998	39188688	1	+	.	ID=g8511.t1;Parent=g8511;
OU744337.1_Gymnosoma_rotundatum_genome_assembly,_chromosome:_2	AUGUSTUS	start_codon	39187998	39188000	.	+	0	ID=g8511.t1.start1;Parent=g8511.t1;
OU744337.1_Gymnosoma_rotundatum_genome_assembly,_chromosome:_2	AUGUSTUS	CDS	39187998	39188565	1	+	0	ID=g8511.t1.CDS1;Parent=g8511.t1;
OU744337.1_Gymnosoma_rotundatum_genome_assembly,_chromosome:_2	AUGUSTUS	exon	39187998	39188565	.	+	.	ID=g8511.t1.exon1;Parent=g8511.t1;
OU744337.1_Gymnosoma_rotundatum_genome_assembly,_chromosome:_2	AUGUSTUS	intron	39188566	39188644	1	+	.	ID=g8511.t1.intron1;Parent=g8511.t1;
OU744337.1_Gymnosoma_rotundatum_genome_assembly,_chromosome:_2	AUGUSTUS	CDS	39188645	39188688	1	+	2	ID=g8511.t1.CDS2;Parent=g8511.t1;
OU744337.1_Gymnosoma_rotundatum_genome_assembly,_chromosome:_2	AUGUSTUS	exon	39188645	39188688	.	+	.	ID=g8511.t1.exon2;Parent=g8511.t1;
OU744337.1_Gymnosoma_rotundatum_genome_assembly,_chromosome:_2	AUGUSTUS	stop_codon	39188686	39188688	.	+	0	ID=g8511.t1.stop1;Parent=g8511.t1;
OU744337.1_Gymnosoma_rotundatum_genome_assembly,_chromosome:_2	AUGUSTUS	gene	39222822	39229090	.	+	.	ID=g8512;
OU744337.1_Gymnosoma_rotundatum_genome_assembly,_chromosome:_2	AUGUSTUS	mRNA	39222822	39229090	0.97	+	.	ID=g8512.t1;Parent=g8512;
OU744337.1_Gymnosoma_rotundatum_genome_assembly,_chromosome:_2	AUGUSTUS	start_codon	39222822	39222824	.	+	0	ID=g8512.t1.start1;Parent=g8512.t1;
OU744337.1_Gymnosoma_rotundatum_genome_assembly,_chromosome:_2	AUGUSTUS	CDS	39222822	39223760	1	+	0	ID=g8512.t1.CDS1;Parent=g8512.t1;
OU744337.1_Gymnosoma_rotundatum_genome_assembly,_chromosome:_2	AUGUSTUS	exon	39222822	39223760	.	+	.	ID=g8512.t1.exon1;Parent=g8512.t1;
OU744337.1_Gymnosoma_rotundatum_genome_assembly,_chromosome:_2	AUGUSTUS	intron	39223761	39228250	1	+	.	ID=g8512.t1.intron1;Parent=g8512.t1;
OU744337.1_Gymnosoma_rotundatum_genome_assembly,_chromosome:_2	AUGUSTUS	CDS	39228251	39229090	0.97	+	0	ID=g8512.t1.CDS2;Parent=g8512.t1;
OU744337.1_Gymnosoma_rotundatum_genome_assembly,_chromosome:_2	AUGUSTUS	exon	39228251	39229090	.	+	.	ID=g8512.t1.exon2;Parent=g8512.t1;
OU744337.1_Gymnosoma_rotundatum_genome_assembly,_chromosome:_2	AUGUSTUS	stop_codon	39229088	39229090	.	+	0	ID=g8512.t1.stop1;Parent=g8512.t1;
OU744337.1_Gymnosoma_rotundatum_genome_assembly,_chromosome:_2	AUGUSTUS	gene	39239987	39240382	.	+	.	ID=g8513;
OU744337.1_Gymnosoma_rotundatum_genome_assembly,_chromosome:_2	AUGUSTUS	mRNA	39239987	39240382	1	+	.	ID=g8513.t1;Parent=g8513;
OU744337.1_Gymnosoma_rotundatum_genome_assembly,_chromosome:_2	AUGUSTUS	start_codon	39239987	39239989	.	+	0	ID=g8513.t1.start1;Parent=g8513.t1;
OU744337.1_Gymnosoma_rotundatum_genome_assembly,_chromosome:_2	AUGUSTUS	CDS	39239987	39240382	1	+	0	ID=g8513.t1.CDS1;Parent=g8513.t1;
OU744337.1_Gymnosoma_rotundatum_genome_assembly,_chromosome:_2	AUGUSTUS	exon	39239987	39240382	.	+	.	ID=g8513.t1.exon1;Parent=g8513.t1;
OU744337.1_Gymnosoma_rotundatum_genome_assembly,_chromosome:_2	AUGUSTUS	stop_codon	39240380	39240382	.	+	0	ID=g8513.t1.stop1;Parent=g8513.t1;
OU744337.1_Gymnosoma_rotundatum_genome_assembly,_chromosome:_2	AUGUSTUS	mRNA	39239987	39240320	0.88	+	.	ID=g8513.t2;Parent=g8513;
OU744337.1_Gymnosoma_rotundatum_genome_assembly,_chromosome:_2	AUGUSTUS	start_codon	39239987	39239989	.	+	0	ID=g8513.t2.start1;Parent=g8513.t2;
OU744337.1_Gymnosoma_rotundatum_genome_assembly,_chromosome:_2	AUGUSTUS	CDS	39239987	39240184	0.88	+	0	ID=g8513.t2.CDS1;Parent=g8513.t2;
OU744337.1_Gymnosoma_rotundatum_genome_assembly,_chromosome:_2	AUGUSTUS	exon	39239987	39240184	.	+	.	ID=g8513.t2.exon1;Parent=g8513.t2;
OU744337.1_Gymnosoma_rotundatum_genome_assembly,_chromosome:_2	AUGUSTUS	intron	39240185	39240227	0.88	+	.	ID=g8513.t2.intron1;Parent=g8513.t2;
OU744337.1_Gymnosoma_rotundatum_genome_assembly,_chromosome:_2	AUGUSTUS	CDS	39240228	39240320	0.89	+	0	ID=g8513.t2.CDS2;Parent=g8513.t2;
OU744337.1_Gymnosoma_rotundatum_genome_assembly,_chromosome:_2	AUGUSTUS	exon	39240228	39240320	.	+	.	ID=g8513.t2.exon2;Parent=g8513.t2;
OU744337.1_Gymnosoma_rotundatum_genome_assembly,_chromosome:_2	AUGUSTUS	stop_codon	39240318	39240320	.	+	0	ID=g8513.t2.stop1;Parent=g8513.t2;
OU744337.1_Gymnosoma_rotundatum_genome_assembly,_chromosome:_2	AUGUSTUS	gene	39240394	39241647	.	+	.	ID=g8514;
OU744337.1_Gymnosoma_rotundatum_genome_assembly,_chromosome:_2	AUGUSTUS	mRNA	39240394	39241647	1	+	.	ID=g8514.t1;Parent=g8514;
OU744337.1_Gymnosoma_rotundatum_genome_assembly,_chromosome:_2	AUGUSTUS	start_codon	39240394	39240396	.	+	0	ID=g8514.t1.start1;Parent=g8514.t1;
OU744337.1_Gymnosoma_rotundatum_genome_assembly,_chromosome:_2	AUGUSTUS	CDS	39240394	39241647	1	+	0	ID=g8514.t1.CDS1;Parent=g8514.t1;
OU744337.1_Gymnosoma_rotundatum_genome_assembly,_chromosome:_2	AUGUSTUS	exon	39240394	39241647	.	+	.	ID=g8514.t1.exon1;Parent=g8514.t1;
OU744337.1_Gymnosoma_rotundatum_genome_assembly,_chromosome:_2	AUGUSTUS	stop_codon	39241645	39241647	.	+	0	ID=g8514.t1.stop1;Parent=g8514.t1;
OU744337.1_Gymnosoma_rotundatum_genome_assembly,_chromosome:_2	AUGUSTUS	gene	39243188	39244151	.	+	.	ID=g8515;
OU744337.1_Gymnosoma_rotundatum_genome_assembly,_chromosome:_2	AUGUSTUS	mRNA	39243188	39244151	0.86	+	.	ID=g8515.t1;Parent=g8515;
OU744337.1_Gymnosoma_rotundatum_genome_assembly,_chromosome:_2	AUGUSTUS	start_codon	39243188	39243190	.	+	0	ID=g8515.t1.start1;Parent=g8515.t1;
OU744337.1_Gymnosoma_rotundatum_genome_assembly,_chromosome:_2	AUGUSTUS	CDS	39243188	39243244	0.91	+	0	ID=g8515.t1.CDS1;Parent=g8515.t1;
OU744337.1_Gymnosoma_rotundatum_genome_assembly,_chromosome:_2	AUGUSTUS	exon	39243188	39243244	.	+	.	ID=g8515.t1.exon1;Parent=g8515.t1;
OU744337.1_Gymnosoma_rotundatum_genome_assembly,_chromosome:_2	AUGUSTUS	intron	39243245	39243908	0.88	+	.	ID=g8515.t1.intron1;Parent=g8515.t1;
OU744337.1_Gymnosoma_rotundatum_genome_assembly,_chromosome:_2	AUGUSTUS	CDS	39243909	39244151	0.88	+	0	ID=g8515.t1.CDS2;Parent=g8515.t1;
OU744337.1_Gymnosoma_rotundatum_genome_assembly,_chromosome:_2	AUGUSTUS	exon	39243909	39244151	.	+	.	ID=g8515.t1.exon2;Parent=g8515.t1;
OU744337.1_Gymnosoma_rotundatum_genome_assembly,_chromosome:_2	AUGUSTUS	stop_codon	39244149	39244151	.	+	0	ID=g8515.t1.stop1;Parent=g8515.t1;
OU744337.1_Gymnosoma_rotundatum_genome_assembly,_chromosome:_2	AUGUSTUS	gene	39245131	39247885	.	+	.	ID=g8516;
OU744337.1_Gymnosoma_rotundatum_genome_assembly,_chromosome:_2	AUGUSTUS	mRNA	39245131	39247053	0.54	+	.	ID=g8516.t1;Parent=g8516;
OU744337.1_Gymnosoma_rotundatum_genome_assembly,_chromosome:_2	AUGUSTUS	start_codon	39245131	39245133	.	+	0	ID=g8516.t1.start1;Parent=g8516.t1;
OU744337.1_Gymnosoma_rotundatum_genome_assembly,_chromosome:_2	AUGUSTUS	CDS	39245131	39245164	0.89	+	0	ID=g8516.t1.CDS1;Parent=g8516.t1;
OU744337.1_Gymnosoma_rotundatum_genome_assembly,_chromosome:_2	AUGUSTUS	exon	39245131	39245164	.	+	.	ID=g8516.t1.exon1;Parent=g8516.t1;
OU744337.1_Gymnosoma_rotundatum_genome_assembly,_chromosome:_2	AUGUSTUS	intron	39245165	39246310	0.56	+	.	ID=g8516.t1.intron1;Parent=g8516.t1;
OU744337.1_Gymnosoma_rotundatum_genome_assembly,_chromosome:_2	AUGUSTUS	CDS	39246311	39247053	0.61	+	2	ID=g8516.t1.CDS2;Parent=g8516.t1;
OU744337.1_Gymnosoma_rotundatum_genome_assembly,_chromosome:_2	AUGUSTUS	exon	39246311	39247053	.	+	.	ID=g8516.t1.exon2;Parent=g8516.t1;
OU744337.1_Gymnosoma_rotundatum_genome_assembly,_chromosome:_2	AUGUSTUS	stop_codon	39247051	39247053	.	+	0	ID=g8516.t1.stop1;Parent=g8516.t1;
OU744337.1_Gymnosoma_rotundatum_genome_assembly,_chromosome:_2	AUGUSTUS	mRNA	39245131	39247885	0.03	+	.	ID=g8516.t2;Parent=g8516;
OU744337.1_Gymnosoma_rotundatum_genome_assembly,_chromosome:_2	AUGUSTUS	start_codon	39245131	39245133	.	+	0	ID=g8516.t2.start1;Parent=g8516.t2;
OU744337.1_Gymnosoma_rotundatum_genome_assembly,_chromosome:_2	AUGUSTUS	CDS	39245131	39245254	0.67	+	0	ID=g8516.t2.CDS1;Parent=g8516.t2;
OU744337.1_Gymnosoma_rotundatum_genome_assembly,_chromosome:_2	AUGUSTUS	exon	39245131	39245254	.	+	.	ID=g8516.t2.exon1;Parent=g8516.t2;
OU744337.1_Gymnosoma_rotundatum_genome_assembly,_chromosome:_2	AUGUSTUS	intron	39245255	39245326	0.47	+	.	ID=g8516.t2.intron1;Parent=g8516.t2;
OU744337.1_Gymnosoma_rotundatum_genome_assembly,_chromosome:_2	AUGUSTUS	CDS	39245327	39245891	0.43	+	2	ID=g8516.t2.CDS2;Parent=g8516.t2;
OU744337.1_Gymnosoma_rotundatum_genome_assembly,_chromosome:_2	AUGUSTUS	exon	39245327	39245891	.	+	.	ID=g8516.t2.exon2;Parent=g8516.t2;
OU744337.1_Gymnosoma_rotundatum_genome_assembly,_chromosome:_2	AUGUSTUS	intron	39245892	39245954	0.77	+	.	ID=g8516.t2.intron2;Parent=g8516.t2;
OU744337.1_Gymnosoma_rotundatum_genome_assembly,_chromosome:_2	AUGUSTUS	CDS	39245955	39246094	0.76	+	1	ID=g8516.t2.CDS3;Parent=g8516.t2;
OU744337.1_Gymnosoma_rotundatum_genome_assembly,_chromosome:_2	AUGUSTUS	exon	39245955	39246094	.	+	.	ID=g8516.t2.exon3;Parent=g8516.t2;
OU744337.1_Gymnosoma_rotundatum_genome_assembly,_chromosome:_2	AUGUSTUS	intron	39246095	39246310	0.53	+	.	ID=g8516.t2.intron3;Parent=g8516.t2;
OU744337.1_Gymnosoma_rotundatum_genome_assembly,_chromosome:_2	AUGUSTUS	CDS	39246311	39246881	0.29	+	2	ID=g8516.t2.CDS4;Parent=g8516.t2;
OU744337.1_Gymnosoma_rotundatum_genome_assembly,_chromosome:_2	AUGUSTUS	exon	39246311	39246881	.	+	.	ID=g8516.t2.exon4;Parent=g8516.t2;
OU744337.1_Gymnosoma_rotundatum_genome_assembly,_chromosome:_2	AUGUSTUS	intron	39246882	39247154	0.45	+	.	ID=g8516.t2.intron4;Parent=g8516.t2;
OU744337.1_Gymnosoma_rotundatum_genome_assembly,_chromosome:_2	AUGUSTUS	CDS	39247155	39247466	0.41	+	1	ID=g8516.t2.CDS5;Parent=g8516.t2;
OU744337.1_Gymnosoma_rotundatum_genome_assembly,_chromosome:_2	AUGUSTUS	exon	39247155	39247466	.	+	.	ID=g8516.t2.exon5;Parent=g8516.t2;
OU744337.1_Gymnosoma_rotundatum_genome_assembly,_chromosome:_2	AUGUSTUS	intron	39247467	39247512	0.59	+	.	ID=g8516.t2.intron5;Parent=g8516.t2;
OU744337.1_Gymnosoma_rotundatum_genome_assembly,_chromosome:_2	AUGUSTUS	CDS	39247513	39247885	0.2	+	1	ID=g8516.t2.CDS6;Parent=g8516.t2;
OU744337.1_Gymnosoma_rotundatum_genome_assembly,_chromosome:_2	AUGUSTUS	exon	39247513	39247885	.	+	.	ID=g8516.t2.exon6;Parent=g8516.t2;
OU744337.1_Gymnosoma_rotundatum_genome_assembly,_chromosome:_2	AUGUSTUS	stop_codon	39247883	39247885	.	+	0	ID=g8516.t2.stop1;Parent=g8516.t2;
OU744337.1_Gymnosoma_rotundatum_genome_assembly,_chromosome:_2	AUGUSTUS	gene	39252612	39253166	.	+	.	ID=g8517;
OU744337.1_Gymnosoma_rotundatum_genome_assembly,_chromosome:_2	AUGUSTUS	mRNA	39252612	39253166	0.64	+	.	ID=g8517.t1;Parent=g8517;
OU744337.1_Gymnosoma_rotundatum_genome_assembly,_chromosome:_2	AUGUSTUS	start_codon	39252612	39252614	.	+	0	ID=g8517.t1.start1;Parent=g8517.t1;
OU744337.1_Gymnosoma_rotundatum_genome_assembly,_chromosome:_2	AUGUSTUS	CDS	39252612	39253166	0.64	+	0	ID=g8517.t1.CDS1;Parent=g8517.t1;
OU744337.1_Gymnosoma_rotundatum_genome_assembly,_chromosome:_2	AUGUSTUS	exon	39252612	39253166	.	+	.	ID=g8517.t1.exon1;Parent=g8517.t1;
OU744337.1_Gymnosoma_rotundatum_genome_assembly,_chromosome:_2	AUGUSTUS	stop_codon	39253164	39253166	.	+	0	ID=g8517.t1.stop1;Parent=g8517.t1;
OU744337.1_Gymnosoma_rotundatum_genome_assembly,_chromosome:_2	AUGUSTUS	gene	39253853	39254521	.	+	.	ID=g8518;
OU744337.1_Gymnosoma_rotundatum_genome_assembly,_chromosome:_2	AUGUSTUS	mRNA	39253853	39254521	1	+	.	ID=g8518.t1;Parent=g8518;
OU744337.1_Gymnosoma_rotundatum_genome_assembly,_chromosome:_2	AUGUSTUS	start_codon	39253853	39253855	.	+	0	ID=g8518.t1.start1;Parent=g8518.t1;
OU744337.1_Gymnosoma_rotundatum_genome_assembly,_chromosome:_2	AUGUSTUS	CDS	39253853	39254521	1	+	0	ID=g8518.t1.CDS1;Parent=g8518.t1;
OU744337.1_Gymnosoma_rotundatum_genome_assembly,_chromosome:_2	AUGUSTUS	exon	39253853	39254521	.	+	.	ID=g8518.t1.exon1;Parent=g8518.t1;
OU744337.1_Gymnosoma_rotundatum_genome_assembly,_chromosome:_2	AUGUSTUS	stop_codon	39254519	39254521	.	+	0	ID=g8518.t1.stop1;Parent=g8518.t1;
OU744337.1_Gymnosoma_rotundatum_genome_assembly,_chromosome:_2	AUGUSTUS	gene	39254641	39255504	.	+	.	ID=g8519;
OU744337.1_Gymnosoma_rotundatum_genome_assembly,_chromosome:_2	AUGUSTUS	mRNA	39254641	39255504	0.69	+	.	ID=g8519.t1;Parent=g8519;
OU744337.1_Gymnosoma_rotundatum_genome_assembly,_chromosome:_2	AUGUSTUS	start_codon	39254641	39254643	.	+	0	ID=g8519.t1.start1;Parent=g8519.t1;
OU744337.1_Gymnosoma_rotundatum_genome_assembly,_chromosome:_2	AUGUSTUS	CDS	39254641	39255319	0.72	+	0	ID=g8519.t1.CDS1;Parent=g8519.t1;
OU744337.1_Gymnosoma_rotundatum_genome_assembly,_chromosome:_2	AUGUSTUS	exon	39254641	39255319	.	+	.	ID=g8519.t1.exon1;Parent=g8519.t1;
OU744337.1_Gymnosoma_rotundatum_genome_assembly,_chromosome:_2	AUGUSTUS	intron	39255320	39255472	0.87	+	.	ID=g8519.t1.intron1;Parent=g8519.t1;
OU744337.1_Gymnosoma_rotundatum_genome_assembly,_chromosome:_2	AUGUSTUS	CDS	39255473	39255504	0.87	+	2	ID=g8519.t1.CDS2;Parent=g8519.t1;
OU744337.1_Gymnosoma_rotundatum_genome_assembly,_chromosome:_2	AUGUSTUS	exon	39255473	39255504	.	+	.	ID=g8519.t1.exon2;Parent=g8519.t1;
OU744337.1_Gymnosoma_rotundatum_genome_assembly,_chromosome:_2	AUGUSTUS	stop_codon	39255502	39255504	.	+	0	ID=g8519.t1.stop1;Parent=g8519.t1;
OU744337.1_Gymnosoma_rotundatum_genome_assembly,_chromosome:_2	AUGUSTUS	mRNA	39254641	39255504	0.63	+	.	ID=g8519.t2;Parent=g8519;
OU744337.1_Gymnosoma_rotundatum_genome_assembly,_chromosome:_2	AUGUSTUS	start_codon	39254641	39254643	.	+	0	ID=g8519.t2.start1;Parent=g8519.t2;
OU744337.1_Gymnosoma_rotundatum_genome_assembly,_chromosome:_2	AUGUSTUS	CDS	39254641	39255031	0.95	+	0	ID=g8519.t2.CDS1;Parent=g8519.t2;
OU744337.1_Gymnosoma_rotundatum_genome_assembly,_chromosome:_2	AUGUSTUS	exon	39254641	39255031	.	+	.	ID=g8519.t2.exon1;Parent=g8519.t2;
OU744337.1_Gymnosoma_rotundatum_genome_assembly,_chromosome:_2	AUGUSTUS	intron	39255032	39255346	0.63	+	.	ID=g8519.t2.intron1;Parent=g8519.t2;
OU744337.1_Gymnosoma_rotundatum_genome_assembly,_chromosome:_2	AUGUSTUS	CDS	39255347	39255504	0.65	+	2	ID=g8519.t2.CDS2;Parent=g8519.t2;
OU744337.1_Gymnosoma_rotundatum_genome_assembly,_chromosome:_2	AUGUSTUS	exon	39255347	39255504	.	+	.	ID=g8519.t2.exon2;Parent=g8519.t2;
OU744337.1_Gymnosoma_rotundatum_genome_assembly,_chromosome:_2	AUGUSTUS	stop_codon	39255502	39255504	.	+	0	ID=g8519.t2.stop1;Parent=g8519.t2;
OU744337.1_Gymnosoma_rotundatum_genome_assembly,_chromosome:_2	AUGUSTUS	gene	39255658	39256120	.	+	.	ID=g8520;
OU744337.1_Gymnosoma_rotundatum_genome_assembly,_chromosome:_2	AUGUSTUS	mRNA	39255658	39256120	1	+	.	ID=g8520.t1;Parent=g8520;
OU744337.1_Gymnosoma_rotundatum_genome_assembly,_chromosome:_2	AUGUSTUS	start_codon	39255658	39255660	.	+	0	ID=g8520.t1.start1;Parent=g8520.t1;
OU744337.1_Gymnosoma_rotundatum_genome_assembly,_chromosome:_2	AUGUSTUS	CDS	39255658	39255661	1	+	0	ID=g8520.t1.CDS1;Parent=g8520.t1;
OU744337.1_Gymnosoma_rotundatum_genome_assembly,_chromosome:_2	AUGUSTUS	exon	39255658	39255661	.	+	.	ID=g8520.t1.exon1;Parent=g8520.t1;
OU744337.1_Gymnosoma_rotundatum_genome_assembly,_chromosome:_2	AUGUSTUS	intron	39255662	39255776	1	+	.	ID=g8520.t1.intron1;Parent=g8520.t1;
OU744337.1_Gymnosoma_rotundatum_genome_assembly,_chromosome:_2	AUGUSTUS	CDS	39255777	39256120	1	+	2	ID=g8520.t1.CDS2;Parent=g8520.t1;
OU744337.1_Gymnosoma_rotundatum_genome_assembly,_chromosome:_2	AUGUSTUS	exon	39255777	39256120	.	+	.	ID=g8520.t1.exon2;Parent=g8520.t1;
OU744337.1_Gymnosoma_rotundatum_genome_assembly,_chromosome:_2	AUGUSTUS	stop_codon	39256118	39256120	.	+	0	ID=g8520.t1.stop1;Parent=g8520.t1;
OU744337.1_Gymnosoma_rotundatum_genome_assembly,_chromosome:_2	AUGUSTUS	gene	39271523	39272815	.	+	.	ID=g8521;
OU744337.1_Gymnosoma_rotundatum_genome_assembly,_chromosome:_2	AUGUSTUS	mRNA	39271523	39272815	1	+	.	ID=g8521.t1;Parent=g8521;
OU744337.1_Gymnosoma_rotundatum_genome_assembly,_chromosome:_2	AUGUSTUS	start_codon	39271523	39271525	.	+	0	ID=g8521.t1.start1;Parent=g8521.t1;
OU744337.1_Gymnosoma_rotundatum_genome_assembly,_chromosome:_2	AUGUSTUS	CDS	39271523	39272815	1	+	0	ID=g8521.t1.CDS1;Parent=g8521.t1;
OU744337.1_Gymnosoma_rotundatum_genome_assembly,_chromosome:_2	AUGUSTUS	exon	39271523	39272815	.	+	.	ID=g8521.t1.exon1;Parent=g8521.t1;
OU744337.1_Gymnosoma_rotundatum_genome_assembly,_chromosome:_2	AUGUSTUS	stop_codon	39272813	39272815	.	+	0	ID=g8521.t1.stop1;Parent=g8521.t1;
OU744337.1_Gymnosoma_rotundatum_genome_assembly,_chromosome:_2	AUGUSTUS	gene	39275230	39276327	.	+	.	ID=g8522;
OU744337.1_Gymnosoma_rotundatum_genome_assembly,_chromosome:_2	AUGUSTUS	mRNA	39275230	39276327	0.78	+	.	ID=g8522.t1;Parent=g8522;
OU744337.1_Gymnosoma_rotundatum_genome_assembly,_chromosome:_2	AUGUSTUS	start_codon	39275230	39275232	.	+	0	ID=g8522.t1.start1;Parent=g8522.t1;
OU744337.1_Gymnosoma_rotundatum_genome_assembly,_chromosome:_2	AUGUSTUS	CDS	39275230	39276327	0.78	+	0	ID=g8522.t1.CDS1;Parent=g8522.t1;
OU744337.1_Gymnosoma_rotundatum_genome_assembly,_chromosome:_2	AUGUSTUS	exon	39275230	39276327	.	+	.	ID=g8522.t1.exon1;Parent=g8522.t1;
OU744337.1_Gymnosoma_rotundatum_genome_assembly,_chromosome:_2	AUGUSTUS	stop_codon	39276325	39276327	.	+	0	ID=g8522.t1.stop1;Parent=g8522.t1;
OU744337.1_Gymnosoma_rotundatum_genome_assembly,_chromosome:_2	AUGUSTUS	gene	39281204	39281620	.	+	.	ID=g8523;
OU744337.1_Gymnosoma_rotundatum_genome_assembly,_chromosome:_2	AUGUSTUS	mRNA	39281342	39281620	1	+	.	ID=g8523.t1;Parent=g8523;
OU744337.1_Gymnosoma_rotundatum_genome_assembly,_chromosome:_2	AUGUSTUS	start_codon	39281342	39281344	.	+	0	ID=g8523.t1.start1;Parent=g8523.t1;
OU744337.1_Gymnosoma_rotundatum_genome_assembly,_chromosome:_2	AUGUSTUS	CDS	39281342	39281620	1	+	0	ID=g8523.t1.CDS1;Parent=g8523.t1;
OU744337.1_Gymnosoma_rotundatum_genome_assembly,_chromosome:_2	AUGUSTUS	exon	39281342	39281620	.	+	.	ID=g8523.t1.exon1;Parent=g8523.t1;
OU744337.1_Gymnosoma_rotundatum_genome_assembly,_chromosome:_2	AUGUSTUS	stop_codon	39281618	39281620	.	+	0	ID=g8523.t1.stop1;Parent=g8523.t1;
OU744337.1_Gymnosoma_rotundatum_genome_assembly,_chromosome:_2	AUGUSTUS	mRNA	39281204	39281620	0.87	+	.	ID=g8523.t2;Parent=g8523;
OU744337.1_Gymnosoma_rotundatum_genome_assembly,_chromosome:_2	AUGUSTUS	start_codon	39281204	39281206	.	+	0	ID=g8523.t2.start1;Parent=g8523.t2;
OU744337.1_Gymnosoma_rotundatum_genome_assembly,_chromosome:_2	AUGUSTUS	CDS	39281204	39281620	0.87	+	0	ID=g8523.t2.CDS1;Parent=g8523.t2;
OU744337.1_Gymnosoma_rotundatum_genome_assembly,_chromosome:_2	AUGUSTUS	exon	39281204	39281620	.	+	.	ID=g8523.t2.exon1;Parent=g8523.t2;
OU744337.1_Gymnosoma_rotundatum_genome_assembly,_chromosome:_2	AUGUSTUS	stop_codon	39281618	39281620	.	+	0	ID=g8523.t2.stop1;Parent=g8523.t2;
OU744337.1_Gymnosoma_rotundatum_genome_assembly,_chromosome:_2	AUGUSTUS	gene	39290461	39291345	.	+	.	ID=g8524;
OU744337.1_Gymnosoma_rotundatum_genome_assembly,_chromosome:_2	AUGUSTUS	mRNA	39290461	39291345	1	+	.	ID=g8524.t1;Parent=g8524;
OU744337.1_Gymnosoma_rotundatum_genome_assembly,_chromosome:_2	AUGUSTUS	start_codon	39290461	39290463	.	+	0	ID=g8524.t1.start1;Parent=g8524.t1;
OU744337.1_Gymnosoma_rotundatum_genome_assembly,_chromosome:_2	AUGUSTUS	CDS	39290461	39291345	1	+	0	ID=g8524.t1.CDS1;Parent=g8524.t1;
OU744337.1_Gymnosoma_rotundatum_genome_assembly,_chromosome:_2	AUGUSTUS	exon	39290461	39291345	.	+	.	ID=g8524.t1.exon1;Parent=g8524.t1;
OU744337.1_Gymnosoma_rotundatum_genome_assembly,_chromosome:_2	AUGUSTUS	stop_codon	39291343	39291345	.	+	0	ID=g8524.t1.stop1;Parent=g8524.t1;
OU744337.1_Gymnosoma_rotundatum_genome_assembly,_chromosome:_2	AUGUSTUS	gene	39323048	39324713	.	+	.	ID=g8525;
OU744337.1_Gymnosoma_rotundatum_genome_assembly,_chromosome:_2	AUGUSTUS	mRNA	39323048	39324713	0.28	+	.	ID=g8525.t1;Parent=g8525;
OU744337.1_Gymnosoma_rotundatum_genome_assembly,_chromosome:_2	AUGUSTUS	start_codon	39323048	39323050	.	+	0	ID=g8525.t1.start1;Parent=g8525.t1;
OU744337.1_Gymnosoma_rotundatum_genome_assembly,_chromosome:_2	AUGUSTUS	CDS	39323048	39323069	0.6	+	0	ID=g8525.t1.CDS1;Parent=g8525.t1;
OU744337.1_Gymnosoma_rotundatum_genome_assembly,_chromosome:_2	AUGUSTUS	exon	39323048	39323069	.	+	.	ID=g8525.t1.exon1;Parent=g8525.t1;
OU744337.1_Gymnosoma_rotundatum_genome_assembly,_chromosome:_2	AUGUSTUS	intron	39323070	39324155	0.6	+	.	ID=g8525.t1.intron1;Parent=g8525.t1;
OU744337.1_Gymnosoma_rotundatum_genome_assembly,_chromosome:_2	AUGUSTUS	CDS	39324156	39324362	0.74	+	2	ID=g8525.t1.CDS2;Parent=g8525.t1;
OU744337.1_Gymnosoma_rotundatum_genome_assembly,_chromosome:_2	AUGUSTUS	exon	39324156	39324362	.	+	.	ID=g8525.t1.exon2;Parent=g8525.t1;
OU744337.1_Gymnosoma_rotundatum_genome_assembly,_chromosome:_2	AUGUSTUS	intron	39324363	39324540	0.52	+	.	ID=g8525.t1.intron2;Parent=g8525.t1;
OU744337.1_Gymnosoma_rotundatum_genome_assembly,_chromosome:_2	AUGUSTUS	CDS	39324541	39324713	0.47	+	2	ID=g8525.t1.CDS3;Parent=g8525.t1;
OU744337.1_Gymnosoma_rotundatum_genome_assembly,_chromosome:_2	AUGUSTUS	exon	39324541	39324713	.	+	.	ID=g8525.t1.exon3;Parent=g8525.t1;
OU744337.1_Gymnosoma_rotundatum_genome_assembly,_chromosome:_2	AUGUSTUS	stop_codon	39324711	39324713	.	+	0	ID=g8525.t1.stop1;Parent=g8525.t1;
OU744337.1_Gymnosoma_rotundatum_genome_assembly,_chromosome:_2	AUGUSTUS	gene	39324881	39325336	.	+	.	ID=g8526;
OU744337.1_Gymnosoma_rotundatum_genome_assembly,_chromosome:_2	AUGUSTUS	mRNA	39324881	39325336	0.93	+	.	ID=g8526.t1;Parent=g8526;
OU744337.1_Gymnosoma_rotundatum_genome_assembly,_chromosome:_2	AUGUSTUS	start_codon	39324881	39324883	.	+	0	ID=g8526.t1.start1;Parent=g8526.t1;
OU744337.1_Gymnosoma_rotundatum_genome_assembly,_chromosome:_2	AUGUSTUS	CDS	39324881	39325336	0.93	+	0	ID=g8526.t1.CDS1;Parent=g8526.t1;
OU744337.1_Gymnosoma_rotundatum_genome_assembly,_chromosome:_2	AUGUSTUS	exon	39324881	39325336	.	+	.	ID=g8526.t1.exon1;Parent=g8526.t1;
OU744337.1_Gymnosoma_rotundatum_genome_assembly,_chromosome:_2	AUGUSTUS	stop_codon	39325334	39325336	.	+	0	ID=g8526.t1.stop1;Parent=g8526.t1;
OU744337.1_Gymnosoma_rotundatum_genome_assembly,_chromosome:_2	AUGUSTUS	gene	39325942	39326789	.	+	.	ID=g8527;
OU744337.1_Gymnosoma_rotundatum_genome_assembly,_chromosome:_2	AUGUSTUS	mRNA	39325942	39326789	1	+	.	ID=g8527.t1;Parent=g8527;
OU744337.1_Gymnosoma_rotundatum_genome_assembly,_chromosome:_2	AUGUSTUS	start_codon	39325942	39325944	.	+	0	ID=g8527.t1.start1;Parent=g8527.t1;
OU744337.1_Gymnosoma_rotundatum_genome_assembly,_chromosome:_2	AUGUSTUS	CDS	39325942	39326020	1	+	0	ID=g8527.t1.CDS1;Parent=g8527.t1;
OU744337.1_Gymnosoma_rotundatum_genome_assembly,_chromosome:_2	AUGUSTUS	exon	39325942	39326020	.	+	.	ID=g8527.t1.exon1;Parent=g8527.t1;
OU744337.1_Gymnosoma_rotundatum_genome_assembly,_chromosome:_2	AUGUSTUS	intron	39326021	39326091	1	+	.	ID=g8527.t1.intron1;Parent=g8527.t1;
OU744337.1_Gymnosoma_rotundatum_genome_assembly,_chromosome:_2	AUGUSTUS	CDS	39326092	39326414	1	+	2	ID=g8527.t1.CDS2;Parent=g8527.t1;
OU744337.1_Gymnosoma_rotundatum_genome_assembly,_chromosome:_2	AUGUSTUS	exon	39326092	39326414	.	+	.	ID=g8527.t1.exon2;Parent=g8527.t1;
OU744337.1_Gymnosoma_rotundatum_genome_assembly,_chromosome:_2	AUGUSTUS	intron	39326415	39326471	1	+	.	ID=g8527.t1.intron2;Parent=g8527.t1;
OU744337.1_Gymnosoma_rotundatum_genome_assembly,_chromosome:_2	AUGUSTUS	CDS	39326472	39326618	1	+	0	ID=g8527.t1.CDS3;Parent=g8527.t1;
OU744337.1_Gymnosoma_rotundatum_genome_assembly,_chromosome:_2	AUGUSTUS	exon	39326472	39326618	.	+	.	ID=g8527.t1.exon3;Parent=g8527.t1;
OU744337.1_Gymnosoma_rotundatum_genome_assembly,_chromosome:_2	AUGUSTUS	intron	39326619	39326682	1	+	.	ID=g8527.t1.intron3;Parent=g8527.t1;
OU744337.1_Gymnosoma_rotundatum_genome_assembly,_chromosome:_2	AUGUSTUS	CDS	39326683	39326688	1	+	0	ID=g8527.t1.CDS4;Parent=g8527.t1;
OU744337.1_Gymnosoma_rotundatum_genome_assembly,_chromosome:_2	AUGUSTUS	exon	39326683	39326688	.	+	.	ID=g8527.t1.exon4;Parent=g8527.t1;
OU744337.1_Gymnosoma_rotundatum_genome_assembly,_chromosome:_2	AUGUSTUS	intron	39326689	39326759	1	+	.	ID=g8527.t1.intron4;Parent=g8527.t1;
OU744337.1_Gymnosoma_rotundatum_genome_assembly,_chromosome:_2	AUGUSTUS	CDS	39326760	39326789	1	+	0	ID=g8527.t1.CDS5;Parent=g8527.t1;
OU744337.1_Gymnosoma_rotundatum_genome_assembly,_chromosome:_2	AUGUSTUS	exon	39326760	39326789	.	+	.	ID=g8527.t1.exon5;Parent=g8527.t1;
OU744337.1_Gymnosoma_rotundatum_genome_assembly,_chromosome:_2	AUGUSTUS	stop_codon	39326787	39326789	.	+	0	ID=g8527.t1.stop1;Parent=g8527.t1;
OU744337.1_Gymnosoma_rotundatum_genome_assembly,_chromosome:_2	GeneMark.hmm3	mRNA	39325942	39326697	.	+	.	ID=g8527.t2;Parent=g8527;
OU744337.1_Gymnosoma_rotundatum_genome_assembly,_chromosome:_2	GeneMark.hmm3	start_codon	39325942	39325944	.	+	0	ID=g8527.t2.start1;Parent=g8527.t2;
OU744337.1_Gymnosoma_rotundatum_genome_assembly,_chromosome:_2	GeneMark.hmm3	CDS	39325942	39326020	.	+	0	ID=g8527.t2.CDS1;Parent=g8527.t2;
OU744337.1_Gymnosoma_rotundatum_genome_assembly,_chromosome:_2	GeneMark.hmm3	exon	39325942	39326020	0	+	.	ID=g8527.t2.exon1;Parent=g8527.t2;
OU744337.1_Gymnosoma_rotundatum_genome_assembly,_chromosome:_2	GeneMark.hmm3	intron	39326021	39326091	.	+	2	ID=g8527.t2.intron1;Parent=g8527.t2;
OU744337.1_Gymnosoma_rotundatum_genome_assembly,_chromosome:_2	GeneMark.hmm3	CDS	39326092	39326414	.	+	2	ID=g8527.t2.CDS2;Parent=g8527.t2;
OU744337.1_Gymnosoma_rotundatum_genome_assembly,_chromosome:_2	GeneMark.hmm3	exon	39326092	39326414	0	+	.	ID=g8527.t2.exon2;Parent=g8527.t2;
OU744337.1_Gymnosoma_rotundatum_genome_assembly,_chromosome:_2	GeneMark.hmm3	intron	39326415	39326471	.	+	0	ID=g8527.t2.intron2;Parent=g8527.t2;
OU744337.1_Gymnosoma_rotundatum_genome_assembly,_chromosome:_2	GeneMark.hmm3	CDS	39326472	39326618	.	+	0	ID=g8527.t2.CDS3;Parent=g8527.t2;
OU744337.1_Gymnosoma_rotundatum_genome_assembly,_chromosome:_2	GeneMark.hmm3	exon	39326472	39326618	0	+	.	ID=g8527.t2.exon3;Parent=g8527.t2;
OU744337.1_Gymnosoma_rotundatum_genome_assembly,_chromosome:_2	GeneMark.hmm3	intron	39326619	39326682	.	+	0	ID=g8527.t2.intron3;Parent=g8527.t2;
OU744337.1_Gymnosoma_rotundatum_genome_assembly,_chromosome:_2	GeneMark.hmm3	CDS	39326683	39326697	.	+	0	ID=g8527.t2.CDS4;Parent=g8527.t2;
OU744337.1_Gymnosoma_rotundatum_genome_assembly,_chromosome:_2	GeneMark.hmm3	exon	39326683	39326697	0	+	.	ID=g8527.t2.exon4;Parent=g8527.t2;
OU744337.1_Gymnosoma_rotundatum_genome_assembly,_chromosome:_2	GeneMark.hmm3	stop_codon	39326695	39326697	.	+	0	ID=g8527.t2.stop1;Parent=g8527.t2;
OU744337.1_Gymnosoma_rotundatum_genome_assembly,_chromosome:_2	AUGUSTUS	gene	39331678	39331935	.	+	.	ID=g8528;
OU744337.1_Gymnosoma_rotundatum_genome_assembly,_chromosome:_2	AUGUSTUS	mRNA	39331678	39331935	0.67	+	.	ID=g8528.t1;Parent=g8528;
OU744337.1_Gymnosoma_rotundatum_genome_assembly,_chromosome:_2	AUGUSTUS	start_codon	39331678	39331680	.	+	0	ID=g8528.t1.start1;Parent=g8528.t1;
OU744337.1_Gymnosoma_rotundatum_genome_assembly,_chromosome:_2	AUGUSTUS	CDS	39331678	39331758	0.67	+	0	ID=g8528.t1.CDS1;Parent=g8528.t1;
OU744337.1_Gymnosoma_rotundatum_genome_assembly,_chromosome:_2	AUGUSTUS	exon	39331678	39331758	.	+	.	ID=g8528.t1.exon1;Parent=g8528.t1;
OU744337.1_Gymnosoma_rotundatum_genome_assembly,_chromosome:_2	AUGUSTUS	intron	39331759	39331809	0.67	+	.	ID=g8528.t1.intron1;Parent=g8528.t1;
OU744337.1_Gymnosoma_rotundatum_genome_assembly,_chromosome:_2	AUGUSTUS	CDS	39331810	39331935	0.81	+	0	ID=g8528.t1.CDS2;Parent=g8528.t1;
OU744337.1_Gymnosoma_rotundatum_genome_assembly,_chromosome:_2	AUGUSTUS	exon	39331810	39331935	.	+	.	ID=g8528.t1.exon2;Parent=g8528.t1;
OU744337.1_Gymnosoma_rotundatum_genome_assembly,_chromosome:_2	AUGUSTUS	stop_codon	39331933	39331935	.	+	0	ID=g8528.t1.stop1;Parent=g8528.t1;
OU744337.1_Gymnosoma_rotundatum_genome_assembly,_chromosome:_2	AUGUSTUS	gene	39331975	39332280	.	+	.	ID=g8529;
OU744337.1_Gymnosoma_rotundatum_genome_assembly,_chromosome:_2	AUGUSTUS	mRNA	39331975	39332280	1	+	.	ID=g8529.t1;Parent=g8529;
OU744337.1_Gymnosoma_rotundatum_genome_assembly,_chromosome:_2	AUGUSTUS	start_codon	39331975	39331977	.	+	0	ID=g8529.t1.start1;Parent=g8529.t1;
OU744337.1_Gymnosoma_rotundatum_genome_assembly,_chromosome:_2	AUGUSTUS	CDS	39331975	39332280	1	+	0	ID=g8529.t1.CDS1;Parent=g8529.t1;
OU744337.1_Gymnosoma_rotundatum_genome_assembly,_chromosome:_2	AUGUSTUS	exon	39331975	39332280	.	+	.	ID=g8529.t1.exon1;Parent=g8529.t1;
OU744337.1_Gymnosoma_rotundatum_genome_assembly,_chromosome:_2	AUGUSTUS	stop_codon	39332278	39332280	.	+	0	ID=g8529.t1.stop1;Parent=g8529.t1;
OU744337.1_Gymnosoma_rotundatum_genome_assembly,_chromosome:_2	AUGUSTUS	gene	39338533	39338838	.	+	.	ID=g8530;
OU744337.1_Gymnosoma_rotundatum_genome_assembly,_chromosome:_2	AUGUSTUS	mRNA	39338533	39338838	0.54	+	.	ID=g8530.t1;Parent=g8530;
OU744337.1_Gymnosoma_rotundatum_genome_assembly,_chromosome:_2	AUGUSTUS	start_codon	39338533	39338535	.	+	0	ID=g8530.t1.start1;Parent=g8530.t1;
OU744337.1_Gymnosoma_rotundatum_genome_assembly,_chromosome:_2	AUGUSTUS	CDS	39338533	39338594	0.88	+	0	ID=g8530.t1.CDS1;Parent=g8530.t1;
OU744337.1_Gymnosoma_rotundatum_genome_assembly,_chromosome:_2	AUGUSTUS	exon	39338533	39338594	.	+	.	ID=g8530.t1.exon1;Parent=g8530.t1;
OU744337.1_Gymnosoma_rotundatum_genome_assembly,_chromosome:_2	AUGUSTUS	intron	39338595	39338690	0.54	+	.	ID=g8530.t1.intron1;Parent=g8530.t1;
OU744337.1_Gymnosoma_rotundatum_genome_assembly,_chromosome:_2	AUGUSTUS	CDS	39338691	39338838	0.54	+	1	ID=g8530.t1.CDS2;Parent=g8530.t1;
OU744337.1_Gymnosoma_rotundatum_genome_assembly,_chromosome:_2	AUGUSTUS	exon	39338691	39338838	.	+	.	ID=g8530.t1.exon2;Parent=g8530.t1;
OU744337.1_Gymnosoma_rotundatum_genome_assembly,_chromosome:_2	AUGUSTUS	stop_codon	39338836	39338838	.	+	0	ID=g8530.t1.stop1;Parent=g8530.t1;
OU744337.1_Gymnosoma_rotundatum_genome_assembly,_chromosome:_2	AUGUSTUS	gene	39339029	39339538	.	+	.	ID=g8531;
OU744337.1_Gymnosoma_rotundatum_genome_assembly,_chromosome:_2	AUGUSTUS	mRNA	39339029	39339538	1	+	.	ID=g8531.t1;Parent=g8531;
OU744337.1_Gymnosoma_rotundatum_genome_assembly,_chromosome:_2	AUGUSTUS	start_codon	39339029	39339031	.	+	0	ID=g8531.t1.start1;Parent=g8531.t1;
OU744337.1_Gymnosoma_rotundatum_genome_assembly,_chromosome:_2	AUGUSTUS	CDS	39339029	39339538	1	+	0	ID=g8531.t1.CDS1;Parent=g8531.t1;
OU744337.1_Gymnosoma_rotundatum_genome_assembly,_chromosome:_2	AUGUSTUS	exon	39339029	39339538	.	+	.	ID=g8531.t1.exon1;Parent=g8531.t1;
OU744337.1_Gymnosoma_rotundatum_genome_assembly,_chromosome:_2	AUGUSTUS	stop_codon	39339536	39339538	.	+	0	ID=g8531.t1.stop1;Parent=g8531.t1;
OU744337.1_Gymnosoma_rotundatum_genome_assembly,_chromosome:_2	AUGUSTUS	gene	39361810	39364402	.	+	.	ID=g8532;
OU744337.1_Gymnosoma_rotundatum_genome_assembly,_chromosome:_2	AUGUSTUS	mRNA	39361810	39364402	0.12	+	.	ID=g8532.t1;Parent=g8532;
OU744337.1_Gymnosoma_rotundatum_genome_assembly,_chromosome:_2	AUGUSTUS	start_codon	39361810	39361812	.	+	0	ID=g8532.t1.start1;Parent=g8532.t1;
OU744337.1_Gymnosoma_rotundatum_genome_assembly,_chromosome:_2	AUGUSTUS	CDS	39361810	39362444	0.83	+	0	ID=g8532.t1.CDS1;Parent=g8532.t1;
OU744337.1_Gymnosoma_rotundatum_genome_assembly,_chromosome:_2	AUGUSTUS	exon	39361810	39362444	.	+	.	ID=g8532.t1.exon1;Parent=g8532.t1;
OU744337.1_Gymnosoma_rotundatum_genome_assembly,_chromosome:_2	AUGUSTUS	intron	39362445	39362507	1	+	.	ID=g8532.t1.intron1;Parent=g8532.t1;
OU744337.1_Gymnosoma_rotundatum_genome_assembly,_chromosome:_2	AUGUSTUS	CDS	39362508	39363570	0.29	+	1	ID=g8532.t1.CDS2;Parent=g8532.t1;
OU744337.1_Gymnosoma_rotundatum_genome_assembly,_chromosome:_2	AUGUSTUS	exon	39362508	39363570	.	+	.	ID=g8532.t1.exon2;Parent=g8532.t1;
OU744337.1_Gymnosoma_rotundatum_genome_assembly,_chromosome:_2	AUGUSTUS	intron	39363571	39363676	0.2	+	.	ID=g8532.t1.intron2;Parent=g8532.t1;
OU744337.1_Gymnosoma_rotundatum_genome_assembly,_chromosome:_2	AUGUSTUS	CDS	39363677	39364402	0.28	+	0	ID=g8532.t1.CDS3;Parent=g8532.t1;
OU744337.1_Gymnosoma_rotundatum_genome_assembly,_chromosome:_2	AUGUSTUS	exon	39363677	39364402	.	+	.	ID=g8532.t1.exon3;Parent=g8532.t1;
OU744337.1_Gymnosoma_rotundatum_genome_assembly,_chromosome:_2	AUGUSTUS	stop_codon	39364400	39364402	.	+	0	ID=g8532.t1.stop1;Parent=g8532.t1;
OU744337.1_Gymnosoma_rotundatum_genome_assembly,_chromosome:_2	AUGUSTUS	gene	39371885	39373029	.	+	.	ID=g8533;
OU744337.1_Gymnosoma_rotundatum_genome_assembly,_chromosome:_2	AUGUSTUS	mRNA	39371885	39373029	0.79	+	.	ID=g8533.t1;Parent=g8533;
OU744337.1_Gymnosoma_rotundatum_genome_assembly,_chromosome:_2	AUGUSTUS	start_codon	39371885	39371887	.	+	0	ID=g8533.t1.start1;Parent=g8533.t1;
OU744337.1_Gymnosoma_rotundatum_genome_assembly,_chromosome:_2	AUGUSTUS	CDS	39371885	39371993	1	+	0	ID=g8533.t1.CDS1;Parent=g8533.t1;
OU744337.1_Gymnosoma_rotundatum_genome_assembly,_chromosome:_2	AUGUSTUS	exon	39371885	39371993	.	+	.	ID=g8533.t1.exon1;Parent=g8533.t1;
OU744337.1_Gymnosoma_rotundatum_genome_assembly,_chromosome:_2	AUGUSTUS	intron	39371994	39372151	0.79	+	.	ID=g8533.t1.intron1;Parent=g8533.t1;
OU744337.1_Gymnosoma_rotundatum_genome_assembly,_chromosome:_2	AUGUSTUS	CDS	39372152	39373029	0.79	+	2	ID=g8533.t1.CDS2;Parent=g8533.t1;
OU744337.1_Gymnosoma_rotundatum_genome_assembly,_chromosome:_2	AUGUSTUS	exon	39372152	39373029	.	+	.	ID=g8533.t1.exon2;Parent=g8533.t1;
OU744337.1_Gymnosoma_rotundatum_genome_assembly,_chromosome:_2	AUGUSTUS	stop_codon	39373027	39373029	.	+	0	ID=g8533.t1.stop1;Parent=g8533.t1;
OU744337.1_Gymnosoma_rotundatum_genome_assembly,_chromosome:_2	AUGUSTUS	gene	39375610	39375831	.	+	.	ID=g8534;
OU744337.1_Gymnosoma_rotundatum_genome_assembly,_chromosome:_2	AUGUSTUS	mRNA	39375610	39375831	0.98	+	.	ID=g8534.t1;Parent=g8534;
OU744337.1_Gymnosoma_rotundatum_genome_assembly,_chromosome:_2	AUGUSTUS	start_codon	39375610	39375612	.	+	0	ID=g8534.t1.start1;Parent=g8534.t1;
OU744337.1_Gymnosoma_rotundatum_genome_assembly,_chromosome:_2	AUGUSTUS	CDS	39375610	39375831	0.98	+	0	ID=g8534.t1.CDS1;Parent=g8534.t1;
OU744337.1_Gymnosoma_rotundatum_genome_assembly,_chromosome:_2	AUGUSTUS	exon	39375610	39375831	.	+	.	ID=g8534.t1.exon1;Parent=g8534.t1;
OU744337.1_Gymnosoma_rotundatum_genome_assembly,_chromosome:_2	AUGUSTUS	stop_codon	39375829	39375831	.	+	0	ID=g8534.t1.stop1;Parent=g8534.t1;
OU744337.1_Gymnosoma_rotundatum_genome_assembly,_chromosome:_2	AUGUSTUS	gene	39375895	39376887	.	+	.	ID=g8535;
OU744337.1_Gymnosoma_rotundatum_genome_assembly,_chromosome:_2	AUGUSTUS	mRNA	39375895	39376887	0.73	+	.	ID=g8535.t1;Parent=g8535;
OU744337.1_Gymnosoma_rotundatum_genome_assembly,_chromosome:_2	AUGUSTUS	start_codon	39375895	39375897	.	+	0	ID=g8535.t1.start1;Parent=g8535.t1;
OU744337.1_Gymnosoma_rotundatum_genome_assembly,_chromosome:_2	AUGUSTUS	CDS	39375895	39376887	0.73	+	0	ID=g8535.t1.CDS1;Parent=g8535.t1;
OU744337.1_Gymnosoma_rotundatum_genome_assembly,_chromosome:_2	AUGUSTUS	exon	39375895	39376887	.	+	.	ID=g8535.t1.exon1;Parent=g8535.t1;
OU744337.1_Gymnosoma_rotundatum_genome_assembly,_chromosome:_2	AUGUSTUS	stop_codon	39376885	39376887	.	+	0	ID=g8535.t1.stop1;Parent=g8535.t1;
OU744337.1_Gymnosoma_rotundatum_genome_assembly,_chromosome:_2	AUGUSTUS	gene	39383602	39384552	.	+	.	ID=g8536;
OU744337.1_Gymnosoma_rotundatum_genome_assembly,_chromosome:_2	AUGUSTUS	mRNA	39383602	39384552	0.54	+	.	ID=g8536.t1;Parent=g8536;
OU744337.1_Gymnosoma_rotundatum_genome_assembly,_chromosome:_2	AUGUSTUS	start_codon	39383602	39383604	.	+	0	ID=g8536.t1.start1;Parent=g8536.t1;
OU744337.1_Gymnosoma_rotundatum_genome_assembly,_chromosome:_2	AUGUSTUS	CDS	39383602	39383764	0.95	+	0	ID=g8536.t1.CDS1;Parent=g8536.t1;
OU744337.1_Gymnosoma_rotundatum_genome_assembly,_chromosome:_2	AUGUSTUS	exon	39383602	39383764	.	+	.	ID=g8536.t1.exon1;Parent=g8536.t1;
OU744337.1_Gymnosoma_rotundatum_genome_assembly,_chromosome:_2	AUGUSTUS	intron	39383765	39383879	0.95	+	.	ID=g8536.t1.intron1;Parent=g8536.t1;
OU744337.1_Gymnosoma_rotundatum_genome_assembly,_chromosome:_2	AUGUSTUS	CDS	39383880	39384098	0.58	+	2	ID=g8536.t1.CDS2;Parent=g8536.t1;
OU744337.1_Gymnosoma_rotundatum_genome_assembly,_chromosome:_2	AUGUSTUS	exon	39383880	39384098	.	+	.	ID=g8536.t1.exon2;Parent=g8536.t1;
OU744337.1_Gymnosoma_rotundatum_genome_assembly,_chromosome:_2	AUGUSTUS	intron	39384099	39384255	0.58	+	.	ID=g8536.t1.intron2;Parent=g8536.t1;
OU744337.1_Gymnosoma_rotundatum_genome_assembly,_chromosome:_2	AUGUSTUS	CDS	39384256	39384314	0.57	+	2	ID=g8536.t1.CDS3;Parent=g8536.t1;
OU744337.1_Gymnosoma_rotundatum_genome_assembly,_chromosome:_2	AUGUSTUS	exon	39384256	39384314	.	+	.	ID=g8536.t1.exon3;Parent=g8536.t1;
OU744337.1_Gymnosoma_rotundatum_genome_assembly,_chromosome:_2	AUGUSTUS	intron	39384315	39384531	0.67	+	.	ID=g8536.t1.intron3;Parent=g8536.t1;
OU744337.1_Gymnosoma_rotundatum_genome_assembly,_chromosome:_2	AUGUSTUS	CDS	39384532	39384552	0.67	+	0	ID=g8536.t1.CDS4;Parent=g8536.t1;
OU744337.1_Gymnosoma_rotundatum_genome_assembly,_chromosome:_2	AUGUSTUS	exon	39384532	39384552	.	+	.	ID=g8536.t1.exon4;Parent=g8536.t1;
OU744337.1_Gymnosoma_rotundatum_genome_assembly,_chromosome:_2	AUGUSTUS	stop_codon	39384550	39384552	.	+	0	ID=g8536.t1.stop1;Parent=g8536.t1;
OU744337.1_Gymnosoma_rotundatum_genome_assembly,_chromosome:_2	AUGUSTUS	gene	39384920	39388486	.	+	.	ID=g8537;
OU744337.1_Gymnosoma_rotundatum_genome_assembly,_chromosome:_2	AUGUSTUS	mRNA	39384920	39385672	1	+	.	ID=g8537.t1;Parent=g8537;
OU744337.1_Gymnosoma_rotundatum_genome_assembly,_chromosome:_2	AUGUSTUS	start_codon	39384920	39384922	.	+	0	ID=g8537.t1.start1;Parent=g8537.t1;
OU744337.1_Gymnosoma_rotundatum_genome_assembly,_chromosome:_2	AUGUSTUS	CDS	39384920	39385672	1	+	0	ID=g8537.t1.CDS1;Parent=g8537.t1;
OU744337.1_Gymnosoma_rotundatum_genome_assembly,_chromosome:_2	AUGUSTUS	exon	39384920	39385672	.	+	.	ID=g8537.t1.exon1;Parent=g8537.t1;
OU744337.1_Gymnosoma_rotundatum_genome_assembly,_chromosome:_2	AUGUSTUS	stop_codon	39385670	39385672	.	+	0	ID=g8537.t1.stop1;Parent=g8537.t1;
OU744337.1_Gymnosoma_rotundatum_genome_assembly,_chromosome:_2	AUGUSTUS	mRNA	39384920	39388486	0.11	+	.	ID=g8537.t2;Parent=g8537;
OU744337.1_Gymnosoma_rotundatum_genome_assembly,_chromosome:_2	AUGUSTUS	start_codon	39384920	39384922	.	+	0	ID=g8537.t2.start1;Parent=g8537.t2;
OU744337.1_Gymnosoma_rotundatum_genome_assembly,_chromosome:_2	AUGUSTUS	CDS	39384920	39384984	0.64	+	0	ID=g8537.t2.CDS1;Parent=g8537.t2;
OU744337.1_Gymnosoma_rotundatum_genome_assembly,_chromosome:_2	AUGUSTUS	exon	39384920	39384984	.	+	.	ID=g8537.t2.exon1;Parent=g8537.t2;
OU744337.1_Gymnosoma_rotundatum_genome_assembly,_chromosome:_2	AUGUSTUS	intron	39384985	39386590	0.62	+	.	ID=g8537.t2.intron1;Parent=g8537.t2;
OU744337.1_Gymnosoma_rotundatum_genome_assembly,_chromosome:_2	AUGUSTUS	CDS	39386591	39387445	0.65	+	1	ID=g8537.t2.CDS2;Parent=g8537.t2;
OU744337.1_Gymnosoma_rotundatum_genome_assembly,_chromosome:_2	AUGUSTUS	exon	39386591	39387445	.	+	.	ID=g8537.t2.exon2;Parent=g8537.t2;
OU744337.1_Gymnosoma_rotundatum_genome_assembly,_chromosome:_2	AUGUSTUS	intron	39387446	39387716	0.71	+	.	ID=g8537.t2.intron2;Parent=g8537.t2;
OU744337.1_Gymnosoma_rotundatum_genome_assembly,_chromosome:_2	AUGUSTUS	CDS	39387717	39387939	0.31	+	1	ID=g8537.t2.CDS3;Parent=g8537.t2;
OU744337.1_Gymnosoma_rotundatum_genome_assembly,_chromosome:_2	AUGUSTUS	exon	39387717	39387939	.	+	.	ID=g8537.t2.exon3;Parent=g8537.t2;
OU744337.1_Gymnosoma_rotundatum_genome_assembly,_chromosome:_2	AUGUSTUS	intron	39387940	39387991	0.25	+	.	ID=g8537.t2.intron3;Parent=g8537.t2;
OU744337.1_Gymnosoma_rotundatum_genome_assembly,_chromosome:_2	AUGUSTUS	CDS	39387992	39388486	0.25	+	0	ID=g8537.t2.CDS4;Parent=g8537.t2;
OU744337.1_Gymnosoma_rotundatum_genome_assembly,_chromosome:_2	AUGUSTUS	exon	39387992	39388486	.	+	.	ID=g8537.t2.exon4;Parent=g8537.t2;
OU744337.1_Gymnosoma_rotundatum_genome_assembly,_chromosome:_2	AUGUSTUS	stop_codon	39388484	39388486	.	+	0	ID=g8537.t2.stop1;Parent=g8537.t2;
OU744337.1_Gymnosoma_rotundatum_genome_assembly,_chromosome:_2	AUGUSTUS	mRNA	39386195	39388486	0.16	+	.	ID=g8537.t3;Parent=g8537;
OU744337.1_Gymnosoma_rotundatum_genome_assembly,_chromosome:_2	AUGUSTUS	start_codon	39386195	39386197	.	+	0	ID=g8537.t3.start1;Parent=g8537.t3;
OU744337.1_Gymnosoma_rotundatum_genome_assembly,_chromosome:_2	AUGUSTUS	CDS	39386195	39386500	0.93	+	0	ID=g8537.t3.CDS1;Parent=g8537.t3;
OU744337.1_Gymnosoma_rotundatum_genome_assembly,_chromosome:_2	AUGUSTUS	exon	39386195	39386500	.	+	.	ID=g8537.t3.exon1;Parent=g8537.t3;
OU744337.1_Gymnosoma_rotundatum_genome_assembly,_chromosome:_2	AUGUSTUS	intron	39386501	39386552	0.93	+	.	ID=g8537.t3.intron1;Parent=g8537.t3;
OU744337.1_Gymnosoma_rotundatum_genome_assembly,_chromosome:_2	AUGUSTUS	CDS	39386553	39387445	0.69	+	0	ID=g8537.t3.CDS2;Parent=g8537.t3;
OU744337.1_Gymnosoma_rotundatum_genome_assembly,_chromosome:_2	AUGUSTUS	exon	39386553	39387445	.	+	.	ID=g8537.t3.exon2;Parent=g8537.t3;
OU744337.1_Gymnosoma_rotundatum_genome_assembly,_chromosome:_2	AUGUSTUS	intron	39387446	39387716	0.74	+	.	ID=g8537.t3.intron2;Parent=g8537.t3;
OU744337.1_Gymnosoma_rotundatum_genome_assembly,_chromosome:_2	AUGUSTUS	CDS	39387717	39387939	0.37	+	1	ID=g8537.t3.CDS3;Parent=g8537.t3;
OU744337.1_Gymnosoma_rotundatum_genome_assembly,_chromosome:_2	AUGUSTUS	exon	39387717	39387939	.	+	.	ID=g8537.t3.exon3;Parent=g8537.t3;
OU744337.1_Gymnosoma_rotundatum_genome_assembly,_chromosome:_2	AUGUSTUS	intron	39387940	39387991	0.21	+	.	ID=g8537.t3.intron3;Parent=g8537.t3;
OU744337.1_Gymnosoma_rotundatum_genome_assembly,_chromosome:_2	AUGUSTUS	CDS	39387992	39388486	0.21	+	0	ID=g8537.t3.CDS4;Parent=g8537.t3;
OU744337.1_Gymnosoma_rotundatum_genome_assembly,_chromosome:_2	AUGUSTUS	exon	39387992	39388486	.	+	.	ID=g8537.t3.exon4;Parent=g8537.t3;
OU744337.1_Gymnosoma_rotundatum_genome_assembly,_chromosome:_2	AUGUSTUS	stop_codon	39388484	39388486	.	+	0	ID=g8537.t3.stop1;Parent=g8537.t3;
OU744337.1_Gymnosoma_rotundatum_genome_assembly,_chromosome:_2	AUGUSTUS	mRNA	39386595	39388486	0.23	+	.	ID=g8537.t4;Parent=g8537;
OU744337.1_Gymnosoma_rotundatum_genome_assembly,_chromosome:_2	AUGUSTUS	start_codon	39386595	39386597	.	+	0	ID=g8537.t4.start1;Parent=g8537.t4;
OU744337.1_Gymnosoma_rotundatum_genome_assembly,_chromosome:_2	AUGUSTUS	CDS	39386595	39387445	0.57	+	0	ID=g8537.t4.CDS1;Parent=g8537.t4;
OU744337.1_Gymnosoma_rotundatum_genome_assembly,_chromosome:_2	AUGUSTUS	exon	39386595	39387445	.	+	.	ID=g8537.t4.exon1;Parent=g8537.t4;
OU744337.1_Gymnosoma_rotundatum_genome_assembly,_chromosome:_2	AUGUSTUS	intron	39387446	39387716	0.56	+	.	ID=g8537.t4.intron1;Parent=g8537.t4;
OU744337.1_Gymnosoma_rotundatum_genome_assembly,_chromosome:_2	AUGUSTUS	CDS	39387717	39387939	0.3	+	1	ID=g8537.t4.CDS2;Parent=g8537.t4;
OU744337.1_Gymnosoma_rotundatum_genome_assembly,_chromosome:_2	AUGUSTUS	exon	39387717	39387939	.	+	.	ID=g8537.t4.exon2;Parent=g8537.t4;
OU744337.1_Gymnosoma_rotundatum_genome_assembly,_chromosome:_2	AUGUSTUS	intron	39387940	39387991	0.29	+	.	ID=g8537.t4.intron2;Parent=g8537.t4;
OU744337.1_Gymnosoma_rotundatum_genome_assembly,_chromosome:_2	AUGUSTUS	CDS	39387992	39388486	0.29	+	0	ID=g8537.t4.CDS3;Parent=g8537.t4;
OU744337.1_Gymnosoma_rotundatum_genome_assembly,_chromosome:_2	AUGUSTUS	exon	39387992	39388486	.	+	.	ID=g8537.t4.exon3;Parent=g8537.t4;
OU744337.1_Gymnosoma_rotundatum_genome_assembly,_chromosome:_2	AUGUSTUS	stop_codon	39388484	39388486	.	+	0	ID=g8537.t4.stop1;Parent=g8537.t4;
OU744337.1_Gymnosoma_rotundatum_genome_assembly,_chromosome:_2	AUGUSTUS	gene	39389463	39390309	.	+	.	ID=g8538;
OU744337.1_Gymnosoma_rotundatum_genome_assembly,_chromosome:_2	AUGUSTUS	mRNA	39389463	39390309	1	+	.	ID=g8538.t1;Parent=g8538;
OU744337.1_Gymnosoma_rotundatum_genome_assembly,_chromosome:_2	AUGUSTUS	start_codon	39389463	39389465	.	+	0	ID=g8538.t1.start1;Parent=g8538.t1;
OU744337.1_Gymnosoma_rotundatum_genome_assembly,_chromosome:_2	AUGUSTUS	CDS	39389463	39389541	1	+	0	ID=g8538.t1.CDS1;Parent=g8538.t1;
OU744337.1_Gymnosoma_rotundatum_genome_assembly,_chromosome:_2	AUGUSTUS	exon	39389463	39389541	.	+	.	ID=g8538.t1.exon1;Parent=g8538.t1;
OU744337.1_Gymnosoma_rotundatum_genome_assembly,_chromosome:_2	AUGUSTUS	intron	39389542	39389612	1	+	.	ID=g8538.t1.intron1;Parent=g8538.t1;
OU744337.1_Gymnosoma_rotundatum_genome_assembly,_chromosome:_2	AUGUSTUS	CDS	39389613	39389935	1	+	2	ID=g8538.t1.CDS2;Parent=g8538.t1;
OU744337.1_Gymnosoma_rotundatum_genome_assembly,_chromosome:_2	AUGUSTUS	exon	39389613	39389935	.	+	.	ID=g8538.t1.exon2;Parent=g8538.t1;
OU744337.1_Gymnosoma_rotundatum_genome_assembly,_chromosome:_2	AUGUSTUS	intron	39389936	39389992	1	+	.	ID=g8538.t1.intron2;Parent=g8538.t1;
OU744337.1_Gymnosoma_rotundatum_genome_assembly,_chromosome:_2	AUGUSTUS	CDS	39389993	39390010	1	+	0	ID=g8538.t1.CDS3;Parent=g8538.t1;
OU744337.1_Gymnosoma_rotundatum_genome_assembly,_chromosome:_2	AUGUSTUS	exon	39389993	39390010	.	+	.	ID=g8538.t1.exon3;Parent=g8538.t1;
OU744337.1_Gymnosoma_rotundatum_genome_assembly,_chromosome:_2	AUGUSTUS	intron	39390011	39390116	1	+	.	ID=g8538.t1.intron3;Parent=g8538.t1;
OU744337.1_Gymnosoma_rotundatum_genome_assembly,_chromosome:_2	AUGUSTUS	CDS	39390117	39390138	1	+	0	ID=g8538.t1.CDS4;Parent=g8538.t1;
OU744337.1_Gymnosoma_rotundatum_genome_assembly,_chromosome:_2	AUGUSTUS	exon	39390117	39390138	.	+	.	ID=g8538.t1.exon4;Parent=g8538.t1;
OU744337.1_Gymnosoma_rotundatum_genome_assembly,_chromosome:_2	AUGUSTUS	intron	39390139	39390202	1	+	.	ID=g8538.t1.intron4;Parent=g8538.t1;
OU744337.1_Gymnosoma_rotundatum_genome_assembly,_chromosome:_2	AUGUSTUS	CDS	39390203	39390309	1	+	2	ID=g8538.t1.CDS5;Parent=g8538.t1;
OU744337.1_Gymnosoma_rotundatum_genome_assembly,_chromosome:_2	AUGUSTUS	exon	39390203	39390309	.	+	.	ID=g8538.t1.exon5;Parent=g8538.t1;
OU744337.1_Gymnosoma_rotundatum_genome_assembly,_chromosome:_2	AUGUSTUS	stop_codon	39390307	39390309	.	+	0	ID=g8538.t1.stop1;Parent=g8538.t1;
OU744337.1_Gymnosoma_rotundatum_genome_assembly,_chromosome:_2	AUGUSTUS	gene	39395499	39396095	.	+	.	ID=g8539;
OU744337.1_Gymnosoma_rotundatum_genome_assembly,_chromosome:_2	AUGUSTUS	mRNA	39395796	39396095	1	+	.	ID=g8539.t1;Parent=g8539;
OU744337.1_Gymnosoma_rotundatum_genome_assembly,_chromosome:_2	AUGUSTUS	start_codon	39395796	39395798	.	+	0	ID=g8539.t1.start1;Parent=g8539.t1;
OU744337.1_Gymnosoma_rotundatum_genome_assembly,_chromosome:_2	AUGUSTUS	CDS	39395796	39396095	1	+	0	ID=g8539.t1.CDS1;Parent=g8539.t1;
OU744337.1_Gymnosoma_rotundatum_genome_assembly,_chromosome:_2	AUGUSTUS	exon	39395796	39396095	.	+	.	ID=g8539.t1.exon1;Parent=g8539.t1;
OU744337.1_Gymnosoma_rotundatum_genome_assembly,_chromosome:_2	AUGUSTUS	stop_codon	39396093	39396095	.	+	0	ID=g8539.t1.stop1;Parent=g8539.t1;
OU744337.1_Gymnosoma_rotundatum_genome_assembly,_chromosome:_2	AUGUSTUS	mRNA	39395499	39396095	0.77	+	.	ID=g8539.t2;Parent=g8539;
OU744337.1_Gymnosoma_rotundatum_genome_assembly,_chromosome:_2	AUGUSTUS	start_codon	39395499	39395501	.	+	0	ID=g8539.t2.start1;Parent=g8539.t2;
OU744337.1_Gymnosoma_rotundatum_genome_assembly,_chromosome:_2	AUGUSTUS	CDS	39395499	39395579	0.77	+	0	ID=g8539.t2.CDS1;Parent=g8539.t2;
OU744337.1_Gymnosoma_rotundatum_genome_assembly,_chromosome:_2	AUGUSTUS	exon	39395499	39395579	.	+	.	ID=g8539.t2.exon1;Parent=g8539.t2;
OU744337.1_Gymnosoma_rotundatum_genome_assembly,_chromosome:_2	AUGUSTUS	intron	39395580	39395630	0.77	+	.	ID=g8539.t2.intron1;Parent=g8539.t2;
OU744337.1_Gymnosoma_rotundatum_genome_assembly,_chromosome:_2	AUGUSTUS	CDS	39395631	39396095	0.96	+	0	ID=g8539.t2.CDS2;Parent=g8539.t2;
OU744337.1_Gymnosoma_rotundatum_genome_assembly,_chromosome:_2	AUGUSTUS	exon	39395631	39396095	.	+	.	ID=g8539.t2.exon2;Parent=g8539.t2;
OU744337.1_Gymnosoma_rotundatum_genome_assembly,_chromosome:_2	AUGUSTUS	stop_codon	39396093	39396095	.	+	0	ID=g8539.t2.stop1;Parent=g8539.t2;
OU744337.1_Gymnosoma_rotundatum_genome_assembly,_chromosome:_2	AUGUSTUS	gene	39408799	39410926	.	+	.	ID=g8540;
OU744337.1_Gymnosoma_rotundatum_genome_assembly,_chromosome:_2	AUGUSTUS	mRNA	39408799	39410926	0.51	+	.	ID=g8540.t1;Parent=g8540;
OU744337.1_Gymnosoma_rotundatum_genome_assembly,_chromosome:_2	AUGUSTUS	start_codon	39408799	39408801	.	+	0	ID=g8540.t1.start1;Parent=g8540.t1;
OU744337.1_Gymnosoma_rotundatum_genome_assembly,_chromosome:_2	AUGUSTUS	CDS	39408799	39408817	0.51	+	0	ID=g8540.t1.CDS1;Parent=g8540.t1;
OU744337.1_Gymnosoma_rotundatum_genome_assembly,_chromosome:_2	AUGUSTUS	exon	39408799	39408817	.	+	.	ID=g8540.t1.exon1;Parent=g8540.t1;
OU744337.1_Gymnosoma_rotundatum_genome_assembly,_chromosome:_2	AUGUSTUS	intron	39408818	39409070	0.51	+	.	ID=g8540.t1.intron1;Parent=g8540.t1;
OU744337.1_Gymnosoma_rotundatum_genome_assembly,_chromosome:_2	AUGUSTUS	CDS	39409071	39410926	0.9	+	2	ID=g8540.t1.CDS2;Parent=g8540.t1;
OU744337.1_Gymnosoma_rotundatum_genome_assembly,_chromosome:_2	AUGUSTUS	exon	39409071	39410926	.	+	.	ID=g8540.t1.exon2;Parent=g8540.t1;
OU744337.1_Gymnosoma_rotundatum_genome_assembly,_chromosome:_2	AUGUSTUS	stop_codon	39410924	39410926	.	+	0	ID=g8540.t1.stop1;Parent=g8540.t1;
OU744337.1_Gymnosoma_rotundatum_genome_assembly,_chromosome:_2	AUGUSTUS	gene	39428935	39449739	.	+	.	ID=g8541;
OU744337.1_Gymnosoma_rotundatum_genome_assembly,_chromosome:_2	AUGUSTUS	mRNA	39428935	39449739	0.09	+	.	ID=g8541.t1;Parent=g8541;
OU744337.1_Gymnosoma_rotundatum_genome_assembly,_chromosome:_2	AUGUSTUS	start_codon	39428935	39428937	.	+	0	ID=g8541.t1.start1;Parent=g8541.t1;
OU744337.1_Gymnosoma_rotundatum_genome_assembly,_chromosome:_2	AUGUSTUS	CDS	39428935	39429055	0.1	+	0	ID=g8541.t1.CDS1;Parent=g8541.t1;
OU744337.1_Gymnosoma_rotundatum_genome_assembly,_chromosome:_2	AUGUSTUS	exon	39428935	39429055	.	+	.	ID=g8541.t1.exon1;Parent=g8541.t1;
OU744337.1_Gymnosoma_rotundatum_genome_assembly,_chromosome:_2	AUGUSTUS	intron	39429056	39448955	0.39	+	.	ID=g8541.t1.intron1;Parent=g8541.t1;
OU744337.1_Gymnosoma_rotundatum_genome_assembly,_chromosome:_2	AUGUSTUS	CDS	39448956	39449107	0.84	+	2	ID=g8541.t1.CDS2;Parent=g8541.t1;
OU744337.1_Gymnosoma_rotundatum_genome_assembly,_chromosome:_2	AUGUSTUS	exon	39448956	39449107	.	+	.	ID=g8541.t1.exon2;Parent=g8541.t1;
OU744337.1_Gymnosoma_rotundatum_genome_assembly,_chromosome:_2	AUGUSTUS	intron	39449108	39449550	1	+	.	ID=g8541.t1.intron2;Parent=g8541.t1;
OU744337.1_Gymnosoma_rotundatum_genome_assembly,_chromosome:_2	AUGUSTUS	CDS	39449551	39449739	0.86	+	0	ID=g8541.t1.CDS3;Parent=g8541.t1;
OU744337.1_Gymnosoma_rotundatum_genome_assembly,_chromosome:_2	AUGUSTUS	exon	39449551	39449739	.	+	.	ID=g8541.t1.exon3;Parent=g8541.t1;
OU744337.1_Gymnosoma_rotundatum_genome_assembly,_chromosome:_2	AUGUSTUS	stop_codon	39449737	39449739	.	+	0	ID=g8541.t1.stop1;Parent=g8541.t1;
OU744337.1_Gymnosoma_rotundatum_genome_assembly,_chromosome:_2	AUGUSTUS	gene	39450069	39451489	.	+	.	ID=g8542;
OU744337.1_Gymnosoma_rotundatum_genome_assembly,_chromosome:_2	AUGUSTUS	mRNA	39450069	39451489	1	+	.	ID=g8542.t1;Parent=g8542;
OU744337.1_Gymnosoma_rotundatum_genome_assembly,_chromosome:_2	AUGUSTUS	start_codon	39450069	39450071	.	+	0	ID=g8542.t1.start1;Parent=g8542.t1;
OU744337.1_Gymnosoma_rotundatum_genome_assembly,_chromosome:_2	AUGUSTUS	CDS	39450069	39450347	1	+	0	ID=g8542.t1.CDS1;Parent=g8542.t1;
OU744337.1_Gymnosoma_rotundatum_genome_assembly,_chromosome:_2	AUGUSTUS	exon	39450069	39450347	.	+	.	ID=g8542.t1.exon1;Parent=g8542.t1;
OU744337.1_Gymnosoma_rotundatum_genome_assembly,_chromosome:_2	AUGUSTUS	intron	39450348	39450398	1	+	.	ID=g8542.t1.intron1;Parent=g8542.t1;
OU744337.1_Gymnosoma_rotundatum_genome_assembly,_chromosome:_2	AUGUSTUS	CDS	39450399	39450696	1	+	0	ID=g8542.t1.CDS2;Parent=g8542.t1;
OU744337.1_Gymnosoma_rotundatum_genome_assembly,_chromosome:_2	AUGUSTUS	exon	39450399	39450696	.	+	.	ID=g8542.t1.exon2;Parent=g8542.t1;
OU744337.1_Gymnosoma_rotundatum_genome_assembly,_chromosome:_2	AUGUSTUS	intron	39450697	39450753	1	+	.	ID=g8542.t1.intron2;Parent=g8542.t1;
OU744337.1_Gymnosoma_rotundatum_genome_assembly,_chromosome:_2	AUGUSTUS	CDS	39450754	39451134	1	+	2	ID=g8542.t1.CDS3;Parent=g8542.t1;
OU744337.1_Gymnosoma_rotundatum_genome_assembly,_chromosome:_2	AUGUSTUS	exon	39450754	39451134	.	+	.	ID=g8542.t1.exon3;Parent=g8542.t1;
OU744337.1_Gymnosoma_rotundatum_genome_assembly,_chromosome:_2	AUGUSTUS	intron	39451135	39451190	1	+	.	ID=g8542.t1.intron3;Parent=g8542.t1;
OU744337.1_Gymnosoma_rotundatum_genome_assembly,_chromosome:_2	AUGUSTUS	CDS	39451191	39451489	1	+	2	ID=g8542.t1.CDS4;Parent=g8542.t1;
OU744337.1_Gymnosoma_rotundatum_genome_assembly,_chromosome:_2	AUGUSTUS	exon	39451191	39451489	.	+	.	ID=g8542.t1.exon4;Parent=g8542.t1;
OU744337.1_Gymnosoma_rotundatum_genome_assembly,_chromosome:_2	AUGUSTUS	stop_codon	39451487	39451489	.	+	0	ID=g8542.t1.stop1;Parent=g8542.t1;
OU744337.1_Gymnosoma_rotundatum_genome_assembly,_chromosome:_2	AUGUSTUS	gene	39472725	39474045	.	+	.	ID=g8543;
OU744337.1_Gymnosoma_rotundatum_genome_assembly,_chromosome:_2	AUGUSTUS	mRNA	39472725	39474045	0.61	+	.	ID=g8543.t1;Parent=g8543;
OU744337.1_Gymnosoma_rotundatum_genome_assembly,_chromosome:_2	AUGUSTUS	start_codon	39472725	39472727	.	+	0	ID=g8543.t1.start1;Parent=g8543.t1;
OU744337.1_Gymnosoma_rotundatum_genome_assembly,_chromosome:_2	AUGUSTUS	CDS	39472725	39472826	0.78	+	0	ID=g8543.t1.CDS1;Parent=g8543.t1;
OU744337.1_Gymnosoma_rotundatum_genome_assembly,_chromosome:_2	AUGUSTUS	exon	39472725	39472826	.	+	.	ID=g8543.t1.exon1;Parent=g8543.t1;
OU744337.1_Gymnosoma_rotundatum_genome_assembly,_chromosome:_2	AUGUSTUS	intron	39472827	39473004	0.62	+	.	ID=g8543.t1.intron1;Parent=g8543.t1;
OU744337.1_Gymnosoma_rotundatum_genome_assembly,_chromosome:_2	AUGUSTUS	CDS	39473005	39474045	0.61	+	0	ID=g8543.t1.CDS2;Parent=g8543.t1;
OU744337.1_Gymnosoma_rotundatum_genome_assembly,_chromosome:_2	AUGUSTUS	exon	39473005	39474045	.	+	.	ID=g8543.t1.exon2;Parent=g8543.t1;
OU744337.1_Gymnosoma_rotundatum_genome_assembly,_chromosome:_2	AUGUSTUS	stop_codon	39474043	39474045	.	+	0	ID=g8543.t1.stop1;Parent=g8543.t1;
OU744337.1_Gymnosoma_rotundatum_genome_assembly,_chromosome:_2	AUGUSTUS	gene	39474679	39475162	.	+	.	ID=g8544;
OU744337.1_Gymnosoma_rotundatum_genome_assembly,_chromosome:_2	AUGUSTUS	mRNA	39474679	39475162	0.68	+	.	ID=g8544.t1;Parent=g8544;
OU744337.1_Gymnosoma_rotundatum_genome_assembly,_chromosome:_2	AUGUSTUS	start_codon	39474679	39474681	.	+	0	ID=g8544.t1.start1;Parent=g8544.t1;
OU744337.1_Gymnosoma_rotundatum_genome_assembly,_chromosome:_2	AUGUSTUS	CDS	39474679	39474829	0.68	+	0	ID=g8544.t1.CDS1;Parent=g8544.t1;
OU744337.1_Gymnosoma_rotundatum_genome_assembly,_chromosome:_2	AUGUSTUS	exon	39474679	39474829	.	+	.	ID=g8544.t1.exon1;Parent=g8544.t1;
OU744337.1_Gymnosoma_rotundatum_genome_assembly,_chromosome:_2	AUGUSTUS	intron	39474830	39474914	0.68	+	.	ID=g8544.t1.intron1;Parent=g8544.t1;
OU744337.1_Gymnosoma_rotundatum_genome_assembly,_chromosome:_2	AUGUSTUS	CDS	39474915	39475162	0.68	+	2	ID=g8544.t1.CDS2;Parent=g8544.t1;
OU744337.1_Gymnosoma_rotundatum_genome_assembly,_chromosome:_2	AUGUSTUS	exon	39474915	39475162	.	+	.	ID=g8544.t1.exon2;Parent=g8544.t1;
OU744337.1_Gymnosoma_rotundatum_genome_assembly,_chromosome:_2	AUGUSTUS	stop_codon	39475160	39475162	.	+	0	ID=g8544.t1.stop1;Parent=g8544.t1;
OU744337.1_Gymnosoma_rotundatum_genome_assembly,_chromosome:_2	AUGUSTUS	gene	39475539	39477072	.	+	.	ID=g8545;
OU744337.1_Gymnosoma_rotundatum_genome_assembly,_chromosome:_2	AUGUSTUS	mRNA	39475539	39477072	0.81	+	.	ID=g8545.t1;Parent=g8545;
OU744337.1_Gymnosoma_rotundatum_genome_assembly,_chromosome:_2	AUGUSTUS	start_codon	39475539	39475541	.	+	0	ID=g8545.t1.start1;Parent=g8545.t1;
OU744337.1_Gymnosoma_rotundatum_genome_assembly,_chromosome:_2	AUGUSTUS	CDS	39475539	39475640	1	+	0	ID=g8545.t1.CDS1;Parent=g8545.t1;
OU744337.1_Gymnosoma_rotundatum_genome_assembly,_chromosome:_2	AUGUSTUS	exon	39475539	39475640	.	+	.	ID=g8545.t1.exon1;Parent=g8545.t1;
OU744337.1_Gymnosoma_rotundatum_genome_assembly,_chromosome:_2	AUGUSTUS	intron	39475641	39475720	1	+	.	ID=g8545.t1.intron1;Parent=g8545.t1;
OU744337.1_Gymnosoma_rotundatum_genome_assembly,_chromosome:_2	AUGUSTUS	CDS	39475721	39475774	1	+	0	ID=g8545.t1.CDS2;Parent=g8545.t1;
OU744337.1_Gymnosoma_rotundatum_genome_assembly,_chromosome:_2	AUGUSTUS	exon	39475721	39475774	.	+	.	ID=g8545.t1.exon2;Parent=g8545.t1;
OU744337.1_Gymnosoma_rotundatum_genome_assembly,_chromosome:_2	AUGUSTUS	intron	39475775	39475983	1	+	.	ID=g8545.t1.intron2;Parent=g8545.t1;
OU744337.1_Gymnosoma_rotundatum_genome_assembly,_chromosome:_2	AUGUSTUS	CDS	39475984	39476077	1	+	0	ID=g8545.t1.CDS3;Parent=g8545.t1;
OU744337.1_Gymnosoma_rotundatum_genome_assembly,_chromosome:_2	AUGUSTUS	exon	39475984	39476077	.	+	.	ID=g8545.t1.exon3;Parent=g8545.t1;
OU744337.1_Gymnosoma_rotundatum_genome_assembly,_chromosome:_2	AUGUSTUS	intron	39476078	39476147	1	+	.	ID=g8545.t1.intron3;Parent=g8545.t1;
OU744337.1_Gymnosoma_rotundatum_genome_assembly,_chromosome:_2	AUGUSTUS	CDS	39476148	39476194	1	+	2	ID=g8545.t1.CDS4;Parent=g8545.t1;
OU744337.1_Gymnosoma_rotundatum_genome_assembly,_chromosome:_2	AUGUSTUS	exon	39476148	39476194	.	+	.	ID=g8545.t1.exon4;Parent=g8545.t1;
OU744337.1_Gymnosoma_rotundatum_genome_assembly,_chromosome:_2	AUGUSTUS	intron	39476195	39476260	1	+	.	ID=g8545.t1.intron4;Parent=g8545.t1;
OU744337.1_Gymnosoma_rotundatum_genome_assembly,_chromosome:_2	AUGUSTUS	CDS	39476261	39476286	0.83	+	0	ID=g8545.t1.CDS5;Parent=g8545.t1;
OU744337.1_Gymnosoma_rotundatum_genome_assembly,_chromosome:_2	AUGUSTUS	exon	39476261	39476286	.	+	.	ID=g8545.t1.exon5;Parent=g8545.t1;
OU744337.1_Gymnosoma_rotundatum_genome_assembly,_chromosome:_2	AUGUSTUS	intron	39476287	39477002	0.81	+	.	ID=g8545.t1.intron5;Parent=g8545.t1;
OU744337.1_Gymnosoma_rotundatum_genome_assembly,_chromosome:_2	AUGUSTUS	CDS	39477003	39477072	0.99	+	1	ID=g8545.t1.CDS6;Parent=g8545.t1;
OU744337.1_Gymnosoma_rotundatum_genome_assembly,_chromosome:_2	AUGUSTUS	exon	39477003	39477072	.	+	.	ID=g8545.t1.exon6;Parent=g8545.t1;
OU744337.1_Gymnosoma_rotundatum_genome_assembly,_chromosome:_2	AUGUSTUS	stop_codon	39477070	39477072	.	+	0	ID=g8545.t1.stop1;Parent=g8545.t1;
OU744337.1_Gymnosoma_rotundatum_genome_assembly,_chromosome:_2	AUGUSTUS	gene	39477607	39478278	.	-	.	ID=g8546;
OU744337.1_Gymnosoma_rotundatum_genome_assembly,_chromosome:_2	AUGUSTUS	mRNA	39477607	39478278	0.95	-	.	ID=g8546.t1;Parent=g8546;
OU744337.1_Gymnosoma_rotundatum_genome_assembly,_chromosome:_2	AUGUSTUS	stop_codon	39477607	39477609	.	-	0	ID=g8546.t1.stop1;Parent=g8546.t1;
OU744337.1_Gymnosoma_rotundatum_genome_assembly,_chromosome:_2	AUGUSTUS	CDS	39477607	39477803	0.97	-	2	ID=g8546.t1.CDS1;Parent=g8546.t1;
OU744337.1_Gymnosoma_rotundatum_genome_assembly,_chromosome:_2	AUGUSTUS	exon	39477607	39477803	.	-	.	ID=g8546.t1.exon1;Parent=g8546.t1;
OU744337.1_Gymnosoma_rotundatum_genome_assembly,_chromosome:_2	AUGUSTUS	intron	39477804	39477889	0.95	-	.	ID=g8546.t1.intron1;Parent=g8546.t1;
OU744337.1_Gymnosoma_rotundatum_genome_assembly,_chromosome:_2	AUGUSTUS	CDS	39477890	39478013	0.98	-	0	ID=g8546.t1.CDS2;Parent=g8546.t1;
OU744337.1_Gymnosoma_rotundatum_genome_assembly,_chromosome:_2	AUGUSTUS	exon	39477890	39478013	.	-	.	ID=g8546.t1.exon2;Parent=g8546.t1;
OU744337.1_Gymnosoma_rotundatum_genome_assembly,_chromosome:_2	AUGUSTUS	intron	39478014	39478074	1	-	.	ID=g8546.t1.intron2;Parent=g8546.t1;
OU744337.1_Gymnosoma_rotundatum_genome_assembly,_chromosome:_2	AUGUSTUS	CDS	39478075	39478278	1	-	0	ID=g8546.t1.CDS3;Parent=g8546.t1;
OU744337.1_Gymnosoma_rotundatum_genome_assembly,_chromosome:_2	AUGUSTUS	exon	39478075	39478278	.	-	.	ID=g8546.t1.exon3;Parent=g8546.t1;
OU744337.1_Gymnosoma_rotundatum_genome_assembly,_chromosome:_2	AUGUSTUS	start_codon	39478276	39478278	.	-	0	ID=g8546.t1.start1;Parent=g8546.t1;
OU744337.1_Gymnosoma_rotundatum_genome_assembly,_chromosome:_2	AUGUSTUS	gene	39503272	39505160	.	+	.	ID=g8547;
OU744337.1_Gymnosoma_rotundatum_genome_assembly,_chromosome:_2	AUGUSTUS	mRNA	39503272	39505160	0.95	+	.	ID=g8547.t1;Parent=g8547;
OU744337.1_Gymnosoma_rotundatum_genome_assembly,_chromosome:_2	AUGUSTUS	start_codon	39503272	39503274	.	+	0	ID=g8547.t1.start1;Parent=g8547.t1;
OU744337.1_Gymnosoma_rotundatum_genome_assembly,_chromosome:_2	AUGUSTUS	CDS	39503272	39503375	1	+	0	ID=g8547.t1.CDS1;Parent=g8547.t1;
OU744337.1_Gymnosoma_rotundatum_genome_assembly,_chromosome:_2	AUGUSTUS	exon	39503272	39503375	.	+	.	ID=g8547.t1.exon1;Parent=g8547.t1;
OU744337.1_Gymnosoma_rotundatum_genome_assembly,_chromosome:_2	AUGUSTUS	intron	39503376	39504123	0.98	+	.	ID=g8547.t1.intron1;Parent=g8547.t1;
OU744337.1_Gymnosoma_rotundatum_genome_assembly,_chromosome:_2	AUGUSTUS	CDS	39504124	39504226	0.97	+	1	ID=g8547.t1.CDS2;Parent=g8547.t1;
OU744337.1_Gymnosoma_rotundatum_genome_assembly,_chromosome:_2	AUGUSTUS	exon	39504124	39504226	.	+	.	ID=g8547.t1.exon2;Parent=g8547.t1;
OU744337.1_Gymnosoma_rotundatum_genome_assembly,_chromosome:_2	AUGUSTUS	intron	39504227	39504521	0.97	+	.	ID=g8547.t1.intron2;Parent=g8547.t1;
OU744337.1_Gymnosoma_rotundatum_genome_assembly,_chromosome:_2	AUGUSTUS	CDS	39504522	39505160	0.96	+	0	ID=g8547.t1.CDS3;Parent=g8547.t1;
OU744337.1_Gymnosoma_rotundatum_genome_assembly,_chromosome:_2	AUGUSTUS	exon	39504522	39505160	.	+	.	ID=g8547.t1.exon3;Parent=g8547.t1;
OU744337.1_Gymnosoma_rotundatum_genome_assembly,_chromosome:_2	AUGUSTUS	stop_codon	39505158	39505160	.	+	0	ID=g8547.t1.stop1;Parent=g8547.t1;
OU744337.1_Gymnosoma_rotundatum_genome_assembly,_chromosome:_2	AUGUSTUS	mRNA	39503272	39504094	0.33	+	.	ID=g8547.t2;Parent=g8547;
OU744337.1_Gymnosoma_rotundatum_genome_assembly,_chromosome:_2	AUGUSTUS	start_codon	39503272	39503274	.	+	0	ID=g8547.t2.start1;Parent=g8547.t2;
OU744337.1_Gymnosoma_rotundatum_genome_assembly,_chromosome:_2	AUGUSTUS	CDS	39503272	39503375	0.85	+	0	ID=g8547.t2.CDS1;Parent=g8547.t2;
OU744337.1_Gymnosoma_rotundatum_genome_assembly,_chromosome:_2	AUGUSTUS	exon	39503272	39503375	.	+	.	ID=g8547.t2.exon1;Parent=g8547.t2;
OU744337.1_Gymnosoma_rotundatum_genome_assembly,_chromosome:_2	AUGUSTUS	intron	39503376	39503745	0.69	+	.	ID=g8547.t2.intron1;Parent=g8547.t2;
OU744337.1_Gymnosoma_rotundatum_genome_assembly,_chromosome:_2	AUGUSTUS	CDS	39503746	39504094	0.4	+	1	ID=g8547.t2.CDS2;Parent=g8547.t2;
OU744337.1_Gymnosoma_rotundatum_genome_assembly,_chromosome:_2	AUGUSTUS	exon	39503746	39504094	.	+	.	ID=g8547.t2.exon2;Parent=g8547.t2;
OU744337.1_Gymnosoma_rotundatum_genome_assembly,_chromosome:_2	AUGUSTUS	stop_codon	39504092	39504094	.	+	0	ID=g8547.t2.stop1;Parent=g8547.t2;
OU744337.1_Gymnosoma_rotundatum_genome_assembly,_chromosome:_2	AUGUSTUS	mRNA	39504155	39505160	0.42	+	.	ID=g8547.t3;Parent=g8547;
OU744337.1_Gymnosoma_rotundatum_genome_assembly,_chromosome:_2	AUGUSTUS	start_codon	39504155	39504157	.	+	0	ID=g8547.t3.start1;Parent=g8547.t3;
OU744337.1_Gymnosoma_rotundatum_genome_assembly,_chromosome:_2	AUGUSTUS	CDS	39504155	39504226	0.42	+	0	ID=g8547.t3.CDS1;Parent=g8547.t3;
OU744337.1_Gymnosoma_rotundatum_genome_assembly,_chromosome:_2	AUGUSTUS	exon	39504155	39504226	.	+	.	ID=g8547.t3.exon1;Parent=g8547.t3;
OU744337.1_Gymnosoma_rotundatum_genome_assembly,_chromosome:_2	AUGUSTUS	intron	39504227	39504521	0.98	+	.	ID=g8547.t3.intron1;Parent=g8547.t3;
OU744337.1_Gymnosoma_rotundatum_genome_assembly,_chromosome:_2	AUGUSTUS	CDS	39504522	39505160	1	+	0	ID=g8547.t3.CDS2;Parent=g8547.t3;
OU744337.1_Gymnosoma_rotundatum_genome_assembly,_chromosome:_2	AUGUSTUS	exon	39504522	39505160	.	+	.	ID=g8547.t3.exon2;Parent=g8547.t3;
OU744337.1_Gymnosoma_rotundatum_genome_assembly,_chromosome:_2	AUGUSTUS	stop_codon	39505158	39505160	.	+	0	ID=g8547.t3.stop1;Parent=g8547.t3;
OU744337.1_Gymnosoma_rotundatum_genome_assembly,_chromosome:_2	AUGUSTUS	gene	39507967	39508383	.	+	.	ID=g8548;
OU744337.1_Gymnosoma_rotundatum_genome_assembly,_chromosome:_2	AUGUSTUS	mRNA	39507967	39508383	0.88	+	.	ID=g8548.t1;Parent=g8548;
OU744337.1_Gymnosoma_rotundatum_genome_assembly,_chromosome:_2	AUGUSTUS	start_codon	39507967	39507969	.	+	0	ID=g8548.t1.start1;Parent=g8548.t1;
OU744337.1_Gymnosoma_rotundatum_genome_assembly,_chromosome:_2	AUGUSTUS	CDS	39507967	39508383	0.88	+	0	ID=g8548.t1.CDS1;Parent=g8548.t1;
OU744337.1_Gymnosoma_rotundatum_genome_assembly,_chromosome:_2	AUGUSTUS	exon	39507967	39508383	.	+	.	ID=g8548.t1.exon1;Parent=g8548.t1;
OU744337.1_Gymnosoma_rotundatum_genome_assembly,_chromosome:_2	AUGUSTUS	stop_codon	39508381	39508383	.	+	0	ID=g8548.t1.stop1;Parent=g8548.t1;
OU744337.1_Gymnosoma_rotundatum_genome_assembly,_chromosome:_2	AUGUSTUS	gene	39508444	39513414	.	+	.	ID=g8549;
OU744337.1_Gymnosoma_rotundatum_genome_assembly,_chromosome:_2	AUGUSTUS	mRNA	39508444	39509449	0.46	+	.	ID=g8549.t1;Parent=g8549;
OU744337.1_Gymnosoma_rotundatum_genome_assembly,_chromosome:_2	AUGUSTUS	start_codon	39508444	39508446	.	+	0	ID=g8549.t1.start1;Parent=g8549.t1;
OU744337.1_Gymnosoma_rotundatum_genome_assembly,_chromosome:_2	AUGUSTUS	CDS	39508444	39508515	0.77	+	0	ID=g8549.t1.CDS1;Parent=g8549.t1;
OU744337.1_Gymnosoma_rotundatum_genome_assembly,_chromosome:_2	AUGUSTUS	exon	39508444	39508515	.	+	.	ID=g8549.t1.exon1;Parent=g8549.t1;
OU744337.1_Gymnosoma_rotundatum_genome_assembly,_chromosome:_2	AUGUSTUS	intron	39508516	39508810	0.85	+	.	ID=g8549.t1.intron1;Parent=g8549.t1;
OU744337.1_Gymnosoma_rotundatum_genome_assembly,_chromosome:_2	AUGUSTUS	CDS	39508811	39509449	0.55	+	0	ID=g8549.t1.CDS2;Parent=g8549.t1;
OU744337.1_Gymnosoma_rotundatum_genome_assembly,_chromosome:_2	AUGUSTUS	exon	39508811	39509449	.	+	.	ID=g8549.t1.exon2;Parent=g8549.t1;
OU744337.1_Gymnosoma_rotundatum_genome_assembly,_chromosome:_2	AUGUSTUS	stop_codon	39509447	39509449	.	+	0	ID=g8549.t1.stop1;Parent=g8549.t1;
OU744337.1_Gymnosoma_rotundatum_genome_assembly,_chromosome:_2	AUGUSTUS	mRNA	39508444	39513414	0.14	+	.	ID=g8549.t2;Parent=g8549;
OU744337.1_Gymnosoma_rotundatum_genome_assembly,_chromosome:_2	AUGUSTUS	start_codon	39508444	39508446	.	+	0	ID=g8549.t2.start1;Parent=g8549.t2;
OU744337.1_Gymnosoma_rotundatum_genome_assembly,_chromosome:_2	AUGUSTUS	CDS	39508444	39508515	0.65	+	0	ID=g8549.t2.CDS1;Parent=g8549.t2;
OU744337.1_Gymnosoma_rotundatum_genome_assembly,_chromosome:_2	AUGUSTUS	exon	39508444	39508515	.	+	.	ID=g8549.t2.exon1;Parent=g8549.t2;
OU744337.1_Gymnosoma_rotundatum_genome_assembly,_chromosome:_2	AUGUSTUS	intron	39508516	39508810	0.7	+	.	ID=g8549.t2.intron1;Parent=g8549.t2;
OU744337.1_Gymnosoma_rotundatum_genome_assembly,_chromosome:_2	AUGUSTUS	CDS	39508811	39509243	0.35	+	0	ID=g8549.t2.CDS2;Parent=g8549.t2;
OU744337.1_Gymnosoma_rotundatum_genome_assembly,_chromosome:_2	AUGUSTUS	exon	39508811	39509243	.	+	.	ID=g8549.t2.exon2;Parent=g8549.t2;
OU744337.1_Gymnosoma_rotundatum_genome_assembly,_chromosome:_2	AUGUSTUS	intron	39509244	39513277	0.2	+	.	ID=g8549.t2.intron2;Parent=g8549.t2;
OU744337.1_Gymnosoma_rotundatum_genome_assembly,_chromosome:_2	AUGUSTUS	CDS	39513278	39513414	0.28	+	2	ID=g8549.t2.CDS3;Parent=g8549.t2;
OU744337.1_Gymnosoma_rotundatum_genome_assembly,_chromosome:_2	AUGUSTUS	exon	39513278	39513414	.	+	.	ID=g8549.t2.exon3;Parent=g8549.t2;
OU744337.1_Gymnosoma_rotundatum_genome_assembly,_chromosome:_2	AUGUSTUS	stop_codon	39513412	39513414	.	+	0	ID=g8549.t2.stop1;Parent=g8549.t2;
OU744337.1_Gymnosoma_rotundatum_genome_assembly,_chromosome:_2	AUGUSTUS	gene	39510420	39510791	.	+	.	ID=g8550;
OU744337.1_Gymnosoma_rotundatum_genome_assembly,_chromosome:_2	AUGUSTUS	mRNA	39510420	39510791	0.92	+	.	ID=g8550.t1;Parent=g8550;
OU744337.1_Gymnosoma_rotundatum_genome_assembly,_chromosome:_2	AUGUSTUS	start_codon	39510420	39510422	.	+	0	ID=g8550.t1.start1;Parent=g8550.t1;
OU744337.1_Gymnosoma_rotundatum_genome_assembly,_chromosome:_2	AUGUSTUS	CDS	39510420	39510791	0.92	+	0	ID=g8550.t1.CDS1;Parent=g8550.t1;
OU744337.1_Gymnosoma_rotundatum_genome_assembly,_chromosome:_2	AUGUSTUS	exon	39510420	39510791	.	+	.	ID=g8550.t1.exon1;Parent=g8550.t1;
OU744337.1_Gymnosoma_rotundatum_genome_assembly,_chromosome:_2	AUGUSTUS	stop_codon	39510789	39510791	.	+	0	ID=g8550.t1.stop1;Parent=g8550.t1;
OU744337.1_Gymnosoma_rotundatum_genome_assembly,_chromosome:_2	AUGUSTUS	gene	39519075	39519383	.	+	.	ID=g8551;
OU744337.1_Gymnosoma_rotundatum_genome_assembly,_chromosome:_2	AUGUSTUS	mRNA	39519075	39519383	0.97	+	.	ID=g8551.t1;Parent=g8551;
OU744337.1_Gymnosoma_rotundatum_genome_assembly,_chromosome:_2	AUGUSTUS	start_codon	39519075	39519077	.	+	0	ID=g8551.t1.start1;Parent=g8551.t1;
OU744337.1_Gymnosoma_rotundatum_genome_assembly,_chromosome:_2	AUGUSTUS	CDS	39519075	39519119	1	+	0	ID=g8551.t1.CDS1;Parent=g8551.t1;
OU744337.1_Gymnosoma_rotundatum_genome_assembly,_chromosome:_2	AUGUSTUS	exon	39519075	39519119	.	+	.	ID=g8551.t1.exon1;Parent=g8551.t1;
OU744337.1_Gymnosoma_rotundatum_genome_assembly,_chromosome:_2	AUGUSTUS	intron	39519120	39519176	0.97	+	.	ID=g8551.t1.intron1;Parent=g8551.t1;
OU744337.1_Gymnosoma_rotundatum_genome_assembly,_chromosome:_2	AUGUSTUS	CDS	39519177	39519383	0.97	+	0	ID=g8551.t1.CDS2;Parent=g8551.t1;
OU744337.1_Gymnosoma_rotundatum_genome_assembly,_chromosome:_2	AUGUSTUS	exon	39519177	39519383	.	+	.	ID=g8551.t1.exon2;Parent=g8551.t1;
OU744337.1_Gymnosoma_rotundatum_genome_assembly,_chromosome:_2	AUGUSTUS	stop_codon	39519381	39519383	.	+	0	ID=g8551.t1.stop1;Parent=g8551.t1;
OU744337.1_Gymnosoma_rotundatum_genome_assembly,_chromosome:_2	AUGUSTUS	gene	39523401	39526117	.	+	.	ID=g8552;
OU744337.1_Gymnosoma_rotundatum_genome_assembly,_chromosome:_2	AUGUSTUS	mRNA	39523401	39526117	0.38	+	.	ID=g8552.t1;Parent=g8552;
OU744337.1_Gymnosoma_rotundatum_genome_assembly,_chromosome:_2	AUGUSTUS	start_codon	39523401	39523403	.	+	0	ID=g8552.t1.start1;Parent=g8552.t1;
OU744337.1_Gymnosoma_rotundatum_genome_assembly,_chromosome:_2	AUGUSTUS	CDS	39523401	39523435	1	+	0	ID=g8552.t1.CDS1;Parent=g8552.t1;
OU744337.1_Gymnosoma_rotundatum_genome_assembly,_chromosome:_2	AUGUSTUS	exon	39523401	39523435	.	+	.	ID=g8552.t1.exon1;Parent=g8552.t1;
OU744337.1_Gymnosoma_rotundatum_genome_assembly,_chromosome:_2	AUGUSTUS	intron	39523436	39523509	1	+	.	ID=g8552.t1.intron1;Parent=g8552.t1;
OU744337.1_Gymnosoma_rotundatum_genome_assembly,_chromosome:_2	AUGUSTUS	CDS	39523510	39523624	1	+	1	ID=g8552.t1.CDS2;Parent=g8552.t1;
OU744337.1_Gymnosoma_rotundatum_genome_assembly,_chromosome:_2	AUGUSTUS	exon	39523510	39523624	.	+	.	ID=g8552.t1.exon2;Parent=g8552.t1;
OU744337.1_Gymnosoma_rotundatum_genome_assembly,_chromosome:_2	AUGUSTUS	intron	39523625	39523909	0.66	+	.	ID=g8552.t1.intron2;Parent=g8552.t1;
OU744337.1_Gymnosoma_rotundatum_genome_assembly,_chromosome:_2	AUGUSTUS	CDS	39523910	39524043	0.38	+	0	ID=g8552.t1.CDS3;Parent=g8552.t1;
OU744337.1_Gymnosoma_rotundatum_genome_assembly,_chromosome:_2	AUGUSTUS	exon	39523910	39524043	.	+	.	ID=g8552.t1.exon3;Parent=g8552.t1;
OU744337.1_Gymnosoma_rotundatum_genome_assembly,_chromosome:_2	AUGUSTUS	intron	39524044	39525735	0.38	+	.	ID=g8552.t1.intron3;Parent=g8552.t1;
OU744337.1_Gymnosoma_rotundatum_genome_assembly,_chromosome:_2	AUGUSTUS	CDS	39525736	39526117	0.38	+	1	ID=g8552.t1.CDS4;Parent=g8552.t1;
OU744337.1_Gymnosoma_rotundatum_genome_assembly,_chromosome:_2	AUGUSTUS	exon	39525736	39526117	.	+	.	ID=g8552.t1.exon4;Parent=g8552.t1;
OU744337.1_Gymnosoma_rotundatum_genome_assembly,_chromosome:_2	AUGUSTUS	stop_codon	39526115	39526117	.	+	0	ID=g8552.t1.stop1;Parent=g8552.t1;
OU744337.1_Gymnosoma_rotundatum_genome_assembly,_chromosome:_2	AUGUSTUS	gene	39537721	39538029	.	+	.	ID=g8553;
OU744337.1_Gymnosoma_rotundatum_genome_assembly,_chromosome:_2	AUGUSTUS	mRNA	39537721	39538029	0.97	+	.	ID=g8553.t1;Parent=g8553;
OU744337.1_Gymnosoma_rotundatum_genome_assembly,_chromosome:_2	AUGUSTUS	start_codon	39537721	39537723	.	+	0	ID=g8553.t1.start1;Parent=g8553.t1;
OU744337.1_Gymnosoma_rotundatum_genome_assembly,_chromosome:_2	AUGUSTUS	CDS	39537721	39538029	0.97	+	0	ID=g8553.t1.CDS1;Parent=g8553.t1;
OU744337.1_Gymnosoma_rotundatum_genome_assembly,_chromosome:_2	AUGUSTUS	exon	39537721	39538029	.	+	.	ID=g8553.t1.exon1;Parent=g8553.t1;
OU744337.1_Gymnosoma_rotundatum_genome_assembly,_chromosome:_2	AUGUSTUS	stop_codon	39538027	39538029	.	+	0	ID=g8553.t1.stop1;Parent=g8553.t1;
OU744337.1_Gymnosoma_rotundatum_genome_assembly,_chromosome:_2	AUGUSTUS	gene	39539301	39539603	.	+	.	ID=g8554;
OU744337.1_Gymnosoma_rotundatum_genome_assembly,_chromosome:_2	AUGUSTUS	mRNA	39539301	39539603	0.98	+	.	ID=g8554.t1;Parent=g8554;
OU744337.1_Gymnosoma_rotundatum_genome_assembly,_chromosome:_2	AUGUSTUS	start_codon	39539301	39539303	.	+	0	ID=g8554.t1.start1;Parent=g8554.t1;
OU744337.1_Gymnosoma_rotundatum_genome_assembly,_chromosome:_2	AUGUSTUS	CDS	39539301	39539603	0.98	+	0	ID=g8554.t1.CDS1;Parent=g8554.t1;
OU744337.1_Gymnosoma_rotundatum_genome_assembly,_chromosome:_2	AUGUSTUS	exon	39539301	39539603	.	+	.	ID=g8554.t1.exon1;Parent=g8554.t1;
OU744337.1_Gymnosoma_rotundatum_genome_assembly,_chromosome:_2	AUGUSTUS	stop_codon	39539601	39539603	.	+	0	ID=g8554.t1.stop1;Parent=g8554.t1;
OU744337.1_Gymnosoma_rotundatum_genome_assembly,_chromosome:_2	AUGUSTUS	gene	39540053	39547465	.	+	.	ID=g8555;
OU744337.1_Gymnosoma_rotundatum_genome_assembly,_chromosome:_2	AUGUSTUS	mRNA	39540053	39547465	0.82	+	.	ID=g8555.t1;Parent=g8555;
OU744337.1_Gymnosoma_rotundatum_genome_assembly,_chromosome:_2	AUGUSTUS	start_codon	39540053	39540055	.	+	0	ID=g8555.t1.start1;Parent=g8555.t1;
OU744337.1_Gymnosoma_rotundatum_genome_assembly,_chromosome:_2	AUGUSTUS	CDS	39540053	39540224	0.88	+	0	ID=g8555.t1.CDS1;Parent=g8555.t1;
OU744337.1_Gymnosoma_rotundatum_genome_assembly,_chromosome:_2	AUGUSTUS	exon	39540053	39540224	.	+	.	ID=g8555.t1.exon1;Parent=g8555.t1;
OU744337.1_Gymnosoma_rotundatum_genome_assembly,_chromosome:_2	AUGUSTUS	intron	39540225	39547331	0.88	+	.	ID=g8555.t1.intron1;Parent=g8555.t1;
OU744337.1_Gymnosoma_rotundatum_genome_assembly,_chromosome:_2	AUGUSTUS	CDS	39547332	39547465	0.94	+	2	ID=g8555.t1.CDS2;Parent=g8555.t1;
OU744337.1_Gymnosoma_rotundatum_genome_assembly,_chromosome:_2	AUGUSTUS	exon	39547332	39547465	.	+	.	ID=g8555.t1.exon2;Parent=g8555.t1;
OU744337.1_Gymnosoma_rotundatum_genome_assembly,_chromosome:_2	AUGUSTUS	stop_codon	39547463	39547465	.	+	0	ID=g8555.t1.stop1;Parent=g8555.t1;
OU744337.1_Gymnosoma_rotundatum_genome_assembly,_chromosome:_2	AUGUSTUS	gene	39551096	39551586	.	+	.	ID=g8556;
OU744337.1_Gymnosoma_rotundatum_genome_assembly,_chromosome:_2	AUGUSTUS	mRNA	39551096	39551586	1	+	.	ID=g8556.t1;Parent=g8556;
OU744337.1_Gymnosoma_rotundatum_genome_assembly,_chromosome:_2	AUGUSTUS	start_codon	39551096	39551098	.	+	0	ID=g8556.t1.start1;Parent=g8556.t1;
OU744337.1_Gymnosoma_rotundatum_genome_assembly,_chromosome:_2	AUGUSTUS	CDS	39551096	39551439	1	+	0	ID=g8556.t1.CDS1;Parent=g8556.t1;
OU744337.1_Gymnosoma_rotundatum_genome_assembly,_chromosome:_2	AUGUSTUS	exon	39551096	39551439	.	+	.	ID=g8556.t1.exon1;Parent=g8556.t1;
OU744337.1_Gymnosoma_rotundatum_genome_assembly,_chromosome:_2	AUGUSTUS	intron	39551440	39551495	1	+	.	ID=g8556.t1.intron1;Parent=g8556.t1;
OU744337.1_Gymnosoma_rotundatum_genome_assembly,_chromosome:_2	AUGUSTUS	CDS	39551496	39551586	1	+	1	ID=g8556.t1.CDS2;Parent=g8556.t1;
OU744337.1_Gymnosoma_rotundatum_genome_assembly,_chromosome:_2	AUGUSTUS	exon	39551496	39551586	.	+	.	ID=g8556.t1.exon2;Parent=g8556.t1;
OU744337.1_Gymnosoma_rotundatum_genome_assembly,_chromosome:_2	AUGUSTUS	stop_codon	39551584	39551586	.	+	0	ID=g8556.t1.stop1;Parent=g8556.t1;
OU744337.1_Gymnosoma_rotundatum_genome_assembly,_chromosome:_2	AUGUSTUS	gene	39551819	39552118	.	+	.	ID=g8557;
OU744337.1_Gymnosoma_rotundatum_genome_assembly,_chromosome:_2	AUGUSTUS	mRNA	39551819	39552118	0.92	+	.	ID=g8557.t1;Parent=g8557;
OU744337.1_Gymnosoma_rotundatum_genome_assembly,_chromosome:_2	AUGUSTUS	start_codon	39551819	39551821	.	+	0	ID=g8557.t1.start1;Parent=g8557.t1;
OU744337.1_Gymnosoma_rotundatum_genome_assembly,_chromosome:_2	AUGUSTUS	CDS	39551819	39552118	0.92	+	0	ID=g8557.t1.CDS1;Parent=g8557.t1;
OU744337.1_Gymnosoma_rotundatum_genome_assembly,_chromosome:_2	AUGUSTUS	exon	39551819	39552118	.	+	.	ID=g8557.t1.exon1;Parent=g8557.t1;
OU744337.1_Gymnosoma_rotundatum_genome_assembly,_chromosome:_2	AUGUSTUS	stop_codon	39552116	39552118	.	+	0	ID=g8557.t1.stop1;Parent=g8557.t1;
OU744337.1_Gymnosoma_rotundatum_genome_assembly,_chromosome:_2	AUGUSTUS	gene	39553935	39554852	.	+	.	ID=g8558;
OU744337.1_Gymnosoma_rotundatum_genome_assembly,_chromosome:_2	AUGUSTUS	mRNA	39553935	39554852	1	+	.	ID=g8558.t1;Parent=g8558;
OU744337.1_Gymnosoma_rotundatum_genome_assembly,_chromosome:_2	AUGUSTUS	start_codon	39553935	39553937	.	+	0	ID=g8558.t1.start1;Parent=g8558.t1;
OU744337.1_Gymnosoma_rotundatum_genome_assembly,_chromosome:_2	AUGUSTUS	CDS	39553935	39554852	1	+	0	ID=g8558.t1.CDS1;Parent=g8558.t1;
OU744337.1_Gymnosoma_rotundatum_genome_assembly,_chromosome:_2	AUGUSTUS	exon	39553935	39554852	.	+	.	ID=g8558.t1.exon1;Parent=g8558.t1;
OU744337.1_Gymnosoma_rotundatum_genome_assembly,_chromosome:_2	AUGUSTUS	stop_codon	39554850	39554852	.	+	0	ID=g8558.t1.stop1;Parent=g8558.t1;
OU744337.1_Gymnosoma_rotundatum_genome_assembly,_chromosome:_2	AUGUSTUS	gene	39555718	39556040	.	+	.	ID=g8559;
OU744337.1_Gymnosoma_rotundatum_genome_assembly,_chromosome:_2	AUGUSTUS	mRNA	39555718	39556040	1	+	.	ID=g8559.t1;Parent=g8559;
OU744337.1_Gymnosoma_rotundatum_genome_assembly,_chromosome:_2	AUGUSTUS	start_codon	39555718	39555720	.	+	0	ID=g8559.t1.start1;Parent=g8559.t1;
OU744337.1_Gymnosoma_rotundatum_genome_assembly,_chromosome:_2	AUGUSTUS	CDS	39555718	39555772	1	+	0	ID=g8559.t1.CDS1;Parent=g8559.t1;
OU744337.1_Gymnosoma_rotundatum_genome_assembly,_chromosome:_2	AUGUSTUS	exon	39555718	39555772	.	+	.	ID=g8559.t1.exon1;Parent=g8559.t1;
OU744337.1_Gymnosoma_rotundatum_genome_assembly,_chromosome:_2	AUGUSTUS	intron	39555773	39555822	1	+	.	ID=g8559.t1.intron1;Parent=g8559.t1;
OU744337.1_Gymnosoma_rotundatum_genome_assembly,_chromosome:_2	AUGUSTUS	CDS	39555823	39556040	1	+	2	ID=g8559.t1.CDS2;Parent=g8559.t1;
OU744337.1_Gymnosoma_rotundatum_genome_assembly,_chromosome:_2	AUGUSTUS	exon	39555823	39556040	.	+	.	ID=g8559.t1.exon2;Parent=g8559.t1;
OU744337.1_Gymnosoma_rotundatum_genome_assembly,_chromosome:_2	AUGUSTUS	stop_codon	39556038	39556040	.	+	0	ID=g8559.t1.stop1;Parent=g8559.t1;
OU744337.1_Gymnosoma_rotundatum_genome_assembly,_chromosome:_2	AUGUSTUS	gene	39562628	39563899	.	+	.	ID=g8560;
OU744337.1_Gymnosoma_rotundatum_genome_assembly,_chromosome:_2	AUGUSTUS	mRNA	39562628	39563899	1	+	.	ID=g8560.t1;Parent=g8560;
OU744337.1_Gymnosoma_rotundatum_genome_assembly,_chromosome:_2	AUGUSTUS	start_codon	39562628	39562630	.	+	0	ID=g8560.t1.start1;Parent=g8560.t1;
OU744337.1_Gymnosoma_rotundatum_genome_assembly,_chromosome:_2	AUGUSTUS	CDS	39562628	39563899	1	+	0	ID=g8560.t1.CDS1;Parent=g8560.t1;
OU744337.1_Gymnosoma_rotundatum_genome_assembly,_chromosome:_2	AUGUSTUS	exon	39562628	39563899	.	+	.	ID=g8560.t1.exon1;Parent=g8560.t1;
OU744337.1_Gymnosoma_rotundatum_genome_assembly,_chromosome:_2	AUGUSTUS	stop_codon	39563897	39563899	.	+	0	ID=g8560.t1.stop1;Parent=g8560.t1;
OU744337.1_Gymnosoma_rotundatum_genome_assembly,_chromosome:_2	AUGUSTUS	gene	39629875	39631584	.	+	.	ID=g8561;
OU744337.1_Gymnosoma_rotundatum_genome_assembly,_chromosome:_2	AUGUSTUS	mRNA	39629875	39631584	1	+	.	ID=g8561.t1;Parent=g8561;
OU744337.1_Gymnosoma_rotundatum_genome_assembly,_chromosome:_2	AUGUSTUS	start_codon	39629875	39629877	.	+	0	ID=g8561.t1.start1;Parent=g8561.t1;
OU744337.1_Gymnosoma_rotundatum_genome_assembly,_chromosome:_2	AUGUSTUS	CDS	39629875	39631584	1	+	0	ID=g8561.t1.CDS1;Parent=g8561.t1;
OU744337.1_Gymnosoma_rotundatum_genome_assembly,_chromosome:_2	AUGUSTUS	exon	39629875	39631584	.	+	.	ID=g8561.t1.exon1;Parent=g8561.t1;
OU744337.1_Gymnosoma_rotundatum_genome_assembly,_chromosome:_2	AUGUSTUS	stop_codon	39631582	39631584	.	+	0	ID=g8561.t1.stop1;Parent=g8561.t1;
OU744337.1_Gymnosoma_rotundatum_genome_assembly,_chromosome:_2	AUGUSTUS	gene	39652886	39653927	.	+	.	ID=g8562;
OU744337.1_Gymnosoma_rotundatum_genome_assembly,_chromosome:_2	AUGUSTUS	mRNA	39652886	39653927	0.41	+	.	ID=g8562.t1;Parent=g8562;
OU744337.1_Gymnosoma_rotundatum_genome_assembly,_chromosome:_2	AUGUSTUS	start_codon	39652886	39652888	.	+	0	ID=g8562.t1.start1;Parent=g8562.t1;
OU744337.1_Gymnosoma_rotundatum_genome_assembly,_chromosome:_2	AUGUSTUS	CDS	39652886	39652997	0.85	+	0	ID=g8562.t1.CDS1;Parent=g8562.t1;
OU744337.1_Gymnosoma_rotundatum_genome_assembly,_chromosome:_2	AUGUSTUS	exon	39652886	39652997	.	+	.	ID=g8562.t1.exon1;Parent=g8562.t1;
OU744337.1_Gymnosoma_rotundatum_genome_assembly,_chromosome:_2	AUGUSTUS	intron	39652998	39653058	1	+	.	ID=g8562.t1.intron1;Parent=g8562.t1;
OU744337.1_Gymnosoma_rotundatum_genome_assembly,_chromosome:_2	AUGUSTUS	CDS	39653059	39653333	0.97	+	2	ID=g8562.t1.CDS2;Parent=g8562.t1;
OU744337.1_Gymnosoma_rotundatum_genome_assembly,_chromosome:_2	AUGUSTUS	exon	39653059	39653333	.	+	.	ID=g8562.t1.exon2;Parent=g8562.t1;
OU744337.1_Gymnosoma_rotundatum_genome_assembly,_chromosome:_2	AUGUSTUS	intron	39653334	39653396	1	+	.	ID=g8562.t1.intron2;Parent=g8562.t1;
OU744337.1_Gymnosoma_rotundatum_genome_assembly,_chromosome:_2	AUGUSTUS	CDS	39653397	39653445	1	+	0	ID=g8562.t1.CDS3;Parent=g8562.t1;
OU744337.1_Gymnosoma_rotundatum_genome_assembly,_chromosome:_2	AUGUSTUS	exon	39653397	39653445	.	+	.	ID=g8562.t1.exon3;Parent=g8562.t1;
OU744337.1_Gymnosoma_rotundatum_genome_assembly,_chromosome:_2	AUGUSTUS	intron	39653446	39653796	0.51	+	.	ID=g8562.t1.intron3;Parent=g8562.t1;
OU744337.1_Gymnosoma_rotundatum_genome_assembly,_chromosome:_2	AUGUSTUS	CDS	39653797	39653927	0.51	+	2	ID=g8562.t1.CDS4;Parent=g8562.t1;
OU744337.1_Gymnosoma_rotundatum_genome_assembly,_chromosome:_2	AUGUSTUS	exon	39653797	39653927	.	+	.	ID=g8562.t1.exon4;Parent=g8562.t1;
OU744337.1_Gymnosoma_rotundatum_genome_assembly,_chromosome:_2	AUGUSTUS	stop_codon	39653925	39653927	.	+	0	ID=g8562.t1.stop1;Parent=g8562.t1;
OU744337.1_Gymnosoma_rotundatum_genome_assembly,_chromosome:_2	AUGUSTUS	gene	39662640	39664427	.	+	.	ID=g8563;
OU744337.1_Gymnosoma_rotundatum_genome_assembly,_chromosome:_2	AUGUSTUS	mRNA	39662640	39664427	1	+	.	ID=g8563.t1;Parent=g8563;
OU744337.1_Gymnosoma_rotundatum_genome_assembly,_chromosome:_2	AUGUSTUS	start_codon	39662640	39662642	.	+	0	ID=g8563.t1.start1;Parent=g8563.t1;
OU744337.1_Gymnosoma_rotundatum_genome_assembly,_chromosome:_2	AUGUSTUS	CDS	39662640	39664427	1	+	0	ID=g8563.t1.CDS1;Parent=g8563.t1;
OU744337.1_Gymnosoma_rotundatum_genome_assembly,_chromosome:_2	AUGUSTUS	exon	39662640	39664427	.	+	.	ID=g8563.t1.exon1;Parent=g8563.t1;
OU744337.1_Gymnosoma_rotundatum_genome_assembly,_chromosome:_2	AUGUSTUS	stop_codon	39664425	39664427	.	+	0	ID=g8563.t1.stop1;Parent=g8563.t1;
OU744337.1_Gymnosoma_rotundatum_genome_assembly,_chromosome:_2	AUGUSTUS	gene	39667265	39667600	.	+	.	ID=g8564;
OU744337.1_Gymnosoma_rotundatum_genome_assembly,_chromosome:_2	AUGUSTUS	mRNA	39667265	39667600	1	+	.	ID=g8564.t1;Parent=g8564;
OU744337.1_Gymnosoma_rotundatum_genome_assembly,_chromosome:_2	AUGUSTUS	start_codon	39667265	39667267	.	+	0	ID=g8564.t1.start1;Parent=g8564.t1;
OU744337.1_Gymnosoma_rotundatum_genome_assembly,_chromosome:_2	AUGUSTUS	CDS	39667265	39667600	1	+	0	ID=g8564.t1.CDS1;Parent=g8564.t1;
OU744337.1_Gymnosoma_rotundatum_genome_assembly,_chromosome:_2	AUGUSTUS	exon	39667265	39667600	.	+	.	ID=g8564.t1.exon1;Parent=g8564.t1;
OU744337.1_Gymnosoma_rotundatum_genome_assembly,_chromosome:_2	AUGUSTUS	stop_codon	39667598	39667600	.	+	0	ID=g8564.t1.stop1;Parent=g8564.t1;
OU744337.1_Gymnosoma_rotundatum_genome_assembly,_chromosome:_2	AUGUSTUS	gene	39670593	39672173	.	+	.	ID=g8565;
OU744337.1_Gymnosoma_rotundatum_genome_assembly,_chromosome:_2	AUGUSTUS	mRNA	39670593	39672173	1	+	.	ID=g8565.t1;Parent=g8565;
OU744337.1_Gymnosoma_rotundatum_genome_assembly,_chromosome:_2	AUGUSTUS	start_codon	39670593	39670595	.	+	0	ID=g8565.t1.start1;Parent=g8565.t1;
OU744337.1_Gymnosoma_rotundatum_genome_assembly,_chromosome:_2	AUGUSTUS	CDS	39670593	39670799	1	+	0	ID=g8565.t1.CDS1;Parent=g8565.t1;
OU744337.1_Gymnosoma_rotundatum_genome_assembly,_chromosome:_2	AUGUSTUS	exon	39670593	39670799	.	+	.	ID=g8565.t1.exon1;Parent=g8565.t1;
OU744337.1_Gymnosoma_rotundatum_genome_assembly,_chromosome:_2	AUGUSTUS	intron	39670800	39672068	1	+	.	ID=g8565.t1.intron1;Parent=g8565.t1;
OU744337.1_Gymnosoma_rotundatum_genome_assembly,_chromosome:_2	AUGUSTUS	CDS	39672069	39672173	1	+	0	ID=g8565.t1.CDS2;Parent=g8565.t1;
OU744337.1_Gymnosoma_rotundatum_genome_assembly,_chromosome:_2	AUGUSTUS	exon	39672069	39672173	.	+	.	ID=g8565.t1.exon2;Parent=g8565.t1;
OU744337.1_Gymnosoma_rotundatum_genome_assembly,_chromosome:_2	AUGUSTUS	stop_codon	39672171	39672173	.	+	0	ID=g8565.t1.stop1;Parent=g8565.t1;
OU744337.1_Gymnosoma_rotundatum_genome_assembly,_chromosome:_2	AUGUSTUS	gene	39676683	39677015	.	+	.	ID=g8566;
OU744337.1_Gymnosoma_rotundatum_genome_assembly,_chromosome:_2	AUGUSTUS	mRNA	39676683	39677015	1	+	.	ID=g8566.t1;Parent=g8566;
OU744337.1_Gymnosoma_rotundatum_genome_assembly,_chromosome:_2	AUGUSTUS	start_codon	39676683	39676685	.	+	0	ID=g8566.t1.start1;Parent=g8566.t1;
OU744337.1_Gymnosoma_rotundatum_genome_assembly,_chromosome:_2	AUGUSTUS	CDS	39676683	39676865	1	+	0	ID=g8566.t1.CDS1;Parent=g8566.t1;
OU744337.1_Gymnosoma_rotundatum_genome_assembly,_chromosome:_2	AUGUSTUS	exon	39676683	39676865	.	+	.	ID=g8566.t1.exon1;Parent=g8566.t1;
OU744337.1_Gymnosoma_rotundatum_genome_assembly,_chromosome:_2	AUGUSTUS	intron	39676866	39676973	1	+	.	ID=g8566.t1.intron1;Parent=g8566.t1;
OU744337.1_Gymnosoma_rotundatum_genome_assembly,_chromosome:_2	AUGUSTUS	CDS	39676974	39677015	1	+	0	ID=g8566.t1.CDS2;Parent=g8566.t1;
OU744337.1_Gymnosoma_rotundatum_genome_assembly,_chromosome:_2	AUGUSTUS	exon	39676974	39677015	.	+	.	ID=g8566.t1.exon2;Parent=g8566.t1;
OU744337.1_Gymnosoma_rotundatum_genome_assembly,_chromosome:_2	AUGUSTUS	stop_codon	39677013	39677015	.	+	0	ID=g8566.t1.stop1;Parent=g8566.t1;
OU744337.1_Gymnosoma_rotundatum_genome_assembly,_chromosome:_2	AUGUSTUS	mRNA	39676683	39676910	0.9	+	.	ID=g8566.t2;Parent=g8566;
OU744337.1_Gymnosoma_rotundatum_genome_assembly,_chromosome:_2	AUGUSTUS	start_codon	39676683	39676685	.	+	0	ID=g8566.t2.start1;Parent=g8566.t2;
OU744337.1_Gymnosoma_rotundatum_genome_assembly,_chromosome:_2	AUGUSTUS	CDS	39676683	39676910	0.9	+	0	ID=g8566.t2.CDS1;Parent=g8566.t2;
OU744337.1_Gymnosoma_rotundatum_genome_assembly,_chromosome:_2	AUGUSTUS	exon	39676683	39676910	.	+	.	ID=g8566.t2.exon1;Parent=g8566.t2;
OU744337.1_Gymnosoma_rotundatum_genome_assembly,_chromosome:_2	AUGUSTUS	stop_codon	39676908	39676910	.	+	0	ID=g8566.t2.stop1;Parent=g8566.t2;
OU744337.1_Gymnosoma_rotundatum_genome_assembly,_chromosome:_2	AUGUSTUS	gene	39686997	39687926	.	+	.	ID=g8567;
OU744337.1_Gymnosoma_rotundatum_genome_assembly,_chromosome:_2	AUGUSTUS	mRNA	39686997	39687926	1	+	.	ID=g8567.t1;Parent=g8567;
OU744337.1_Gymnosoma_rotundatum_genome_assembly,_chromosome:_2	AUGUSTUS	start_codon	39686997	39686999	.	+	0	ID=g8567.t1.start1;Parent=g8567.t1;
OU744337.1_Gymnosoma_rotundatum_genome_assembly,_chromosome:_2	AUGUSTUS	CDS	39686997	39687926	1	+	0	ID=g8567.t1.CDS1;Parent=g8567.t1;
OU744337.1_Gymnosoma_rotundatum_genome_assembly,_chromosome:_2	AUGUSTUS	exon	39686997	39687926	.	+	.	ID=g8567.t1.exon1;Parent=g8567.t1;
OU744337.1_Gymnosoma_rotundatum_genome_assembly,_chromosome:_2	AUGUSTUS	stop_codon	39687924	39687926	.	+	0	ID=g8567.t1.stop1;Parent=g8567.t1;
OU744337.1_Gymnosoma_rotundatum_genome_assembly,_chromosome:_2	AUGUSTUS	gene	39688315	39689738	.	+	.	ID=g8568;
OU744337.1_Gymnosoma_rotundatum_genome_assembly,_chromosome:_2	AUGUSTUS	mRNA	39688315	39689738	0.6	+	.	ID=g8568.t1;Parent=g8568;
OU744337.1_Gymnosoma_rotundatum_genome_assembly,_chromosome:_2	AUGUSTUS	start_codon	39688315	39688317	.	+	0	ID=g8568.t1.start1;Parent=g8568.t1;
OU744337.1_Gymnosoma_rotundatum_genome_assembly,_chromosome:_2	AUGUSTUS	CDS	39688315	39688378	0.74	+	0	ID=g8568.t1.CDS1;Parent=g8568.t1;
OU744337.1_Gymnosoma_rotundatum_genome_assembly,_chromosome:_2	AUGUSTUS	exon	39688315	39688378	.	+	.	ID=g8568.t1.exon1;Parent=g8568.t1;
OU744337.1_Gymnosoma_rotundatum_genome_assembly,_chromosome:_2	AUGUSTUS	intron	39688379	39689470	0.6	+	.	ID=g8568.t1.intron1;Parent=g8568.t1;
OU744337.1_Gymnosoma_rotundatum_genome_assembly,_chromosome:_2	AUGUSTUS	CDS	39689471	39689638	0.78	+	2	ID=g8568.t1.CDS2;Parent=g8568.t1;
OU744337.1_Gymnosoma_rotundatum_genome_assembly,_chromosome:_2	AUGUSTUS	exon	39689471	39689638	.	+	.	ID=g8568.t1.exon2;Parent=g8568.t1;
OU744337.1_Gymnosoma_rotundatum_genome_assembly,_chromosome:_2	AUGUSTUS	intron	39689639	39689694	1	+	.	ID=g8568.t1.intron2;Parent=g8568.t1;
OU744337.1_Gymnosoma_rotundatum_genome_assembly,_chromosome:_2	AUGUSTUS	CDS	39689695	39689738	1	+	2	ID=g8568.t1.CDS3;Parent=g8568.t1;
OU744337.1_Gymnosoma_rotundatum_genome_assembly,_chromosome:_2	AUGUSTUS	exon	39689695	39689738	.	+	.	ID=g8568.t1.exon3;Parent=g8568.t1;
OU744337.1_Gymnosoma_rotundatum_genome_assembly,_chromosome:_2	AUGUSTUS	stop_codon	39689736	39689738	.	+	0	ID=g8568.t1.stop1;Parent=g8568.t1;
OU744337.1_Gymnosoma_rotundatum_genome_assembly,_chromosome:_2	AUGUSTUS	gene	39693093	39693932	.	+	.	ID=g8569;
OU744337.1_Gymnosoma_rotundatum_genome_assembly,_chromosome:_2	AUGUSTUS	mRNA	39693093	39693932	1	+	.	ID=g8569.t1;Parent=g8569;
OU744337.1_Gymnosoma_rotundatum_genome_assembly,_chromosome:_2	AUGUSTUS	start_codon	39693093	39693095	.	+	0	ID=g8569.t1.start1;Parent=g8569.t1;
OU744337.1_Gymnosoma_rotundatum_genome_assembly,_chromosome:_2	AUGUSTUS	CDS	39693093	39693932	1	+	0	ID=g8569.t1.CDS1;Parent=g8569.t1;
OU744337.1_Gymnosoma_rotundatum_genome_assembly,_chromosome:_2	AUGUSTUS	exon	39693093	39693932	.	+	.	ID=g8569.t1.exon1;Parent=g8569.t1;
OU744337.1_Gymnosoma_rotundatum_genome_assembly,_chromosome:_2	AUGUSTUS	stop_codon	39693930	39693932	.	+	0	ID=g8569.t1.stop1;Parent=g8569.t1;
OU744337.1_Gymnosoma_rotundatum_genome_assembly,_chromosome:_2	AUGUSTUS	gene	39694351	39696204	.	+	.	ID=g8570;
OU744337.1_Gymnosoma_rotundatum_genome_assembly,_chromosome:_2	AUGUSTUS	mRNA	39694351	39696204	1	+	.	ID=g8570.t1;Parent=g8570;
OU744337.1_Gymnosoma_rotundatum_genome_assembly,_chromosome:_2	AUGUSTUS	start_codon	39694351	39694353	.	+	0	ID=g8570.t1.start1;Parent=g8570.t1;
OU744337.1_Gymnosoma_rotundatum_genome_assembly,_chromosome:_2	AUGUSTUS	CDS	39694351	39696204	1	+	0	ID=g8570.t1.CDS1;Parent=g8570.t1;
OU744337.1_Gymnosoma_rotundatum_genome_assembly,_chromosome:_2	AUGUSTUS	exon	39694351	39696204	.	+	.	ID=g8570.t1.exon1;Parent=g8570.t1;
OU744337.1_Gymnosoma_rotundatum_genome_assembly,_chromosome:_2	AUGUSTUS	stop_codon	39696202	39696204	.	+	0	ID=g8570.t1.stop1;Parent=g8570.t1;
OU744337.1_Gymnosoma_rotundatum_genome_assembly,_chromosome:_2	AUGUSTUS	gene	39696338	39696823	.	+	.	ID=g8571;
OU744337.1_Gymnosoma_rotundatum_genome_assembly,_chromosome:_2	AUGUSTUS	mRNA	39696338	39696823	1	+	.	ID=g8571.t1;Parent=g8571;
OU744337.1_Gymnosoma_rotundatum_genome_assembly,_chromosome:_2	AUGUSTUS	start_codon	39696338	39696340	.	+	0	ID=g8571.t1.start1;Parent=g8571.t1;
OU744337.1_Gymnosoma_rotundatum_genome_assembly,_chromosome:_2	AUGUSTUS	CDS	39696338	39696823	1	+	0	ID=g8571.t1.CDS1;Parent=g8571.t1;
OU744337.1_Gymnosoma_rotundatum_genome_assembly,_chromosome:_2	AUGUSTUS	exon	39696338	39696823	.	+	.	ID=g8571.t1.exon1;Parent=g8571.t1;
OU744337.1_Gymnosoma_rotundatum_genome_assembly,_chromosome:_2	AUGUSTUS	stop_codon	39696821	39696823	.	+	0	ID=g8571.t1.stop1;Parent=g8571.t1;
OU744337.1_Gymnosoma_rotundatum_genome_assembly,_chromosome:_2	AUGUSTUS	gene	39716122	39716430	.	+	.	ID=g8572;
OU744337.1_Gymnosoma_rotundatum_genome_assembly,_chromosome:_2	AUGUSTUS	mRNA	39716122	39716430	1	+	.	ID=g8572.t1;Parent=g8572;
OU744337.1_Gymnosoma_rotundatum_genome_assembly,_chromosome:_2	AUGUSTUS	start_codon	39716122	39716124	.	+	0	ID=g8572.t1.start1;Parent=g8572.t1;
OU744337.1_Gymnosoma_rotundatum_genome_assembly,_chromosome:_2	AUGUSTUS	CDS	39716122	39716430	1	+	0	ID=g8572.t1.CDS1;Parent=g8572.t1;
OU744337.1_Gymnosoma_rotundatum_genome_assembly,_chromosome:_2	AUGUSTUS	exon	39716122	39716430	.	+	.	ID=g8572.t1.exon1;Parent=g8572.t1;
OU744337.1_Gymnosoma_rotundatum_genome_assembly,_chromosome:_2	AUGUSTUS	stop_codon	39716428	39716430	.	+	0	ID=g8572.t1.stop1;Parent=g8572.t1;
OU744337.1_Gymnosoma_rotundatum_genome_assembly,_chromosome:_2	AUGUSTUS	gene	39720822	39721315	.	+	.	ID=g8573;
OU744337.1_Gymnosoma_rotundatum_genome_assembly,_chromosome:_2	AUGUSTUS	mRNA	39720822	39721315	0.89	+	.	ID=g8573.t1;Parent=g8573;
OU744337.1_Gymnosoma_rotundatum_genome_assembly,_chromosome:_2	AUGUSTUS	start_codon	39720822	39720824	.	+	0	ID=g8573.t1.start1;Parent=g8573.t1;
OU744337.1_Gymnosoma_rotundatum_genome_assembly,_chromosome:_2	AUGUSTUS	CDS	39720822	39721003	0.89	+	0	ID=g8573.t1.CDS1;Parent=g8573.t1;
OU744337.1_Gymnosoma_rotundatum_genome_assembly,_chromosome:_2	AUGUSTUS	exon	39720822	39721003	.	+	.	ID=g8573.t1.exon1;Parent=g8573.t1;
OU744337.1_Gymnosoma_rotundatum_genome_assembly,_chromosome:_2	AUGUSTUS	intron	39721004	39721206	0.89	+	.	ID=g8573.t1.intron1;Parent=g8573.t1;
OU744337.1_Gymnosoma_rotundatum_genome_assembly,_chromosome:_2	AUGUSTUS	CDS	39721207	39721315	1	+	1	ID=g8573.t1.CDS2;Parent=g8573.t1;
OU744337.1_Gymnosoma_rotundatum_genome_assembly,_chromosome:_2	AUGUSTUS	exon	39721207	39721315	.	+	.	ID=g8573.t1.exon2;Parent=g8573.t1;
OU744337.1_Gymnosoma_rotundatum_genome_assembly,_chromosome:_2	AUGUSTUS	stop_codon	39721313	39721315	.	+	0	ID=g8573.t1.stop1;Parent=g8573.t1;
OU744337.1_Gymnosoma_rotundatum_genome_assembly,_chromosome:_2	AUGUSTUS	gene	39736313	39736811	.	+	.	ID=g8574;
OU744337.1_Gymnosoma_rotundatum_genome_assembly,_chromosome:_2	AUGUSTUS	mRNA	39736413	39736811	0.83	+	.	ID=g8574.t1;Parent=g8574;
OU744337.1_Gymnosoma_rotundatum_genome_assembly,_chromosome:_2	AUGUSTUS	start_codon	39736413	39736415	.	+	0	ID=g8574.t1.start1;Parent=g8574.t1;
OU744337.1_Gymnosoma_rotundatum_genome_assembly,_chromosome:_2	AUGUSTUS	CDS	39736413	39736501	0.88	+	0	ID=g8574.t1.CDS1;Parent=g8574.t1;
OU744337.1_Gymnosoma_rotundatum_genome_assembly,_chromosome:_2	AUGUSTUS	exon	39736413	39736501	.	+	.	ID=g8574.t1.exon1;Parent=g8574.t1;
OU744337.1_Gymnosoma_rotundatum_genome_assembly,_chromosome:_2	AUGUSTUS	intron	39736502	39736585	0.83	+	.	ID=g8574.t1.intron1;Parent=g8574.t1;
OU744337.1_Gymnosoma_rotundatum_genome_assembly,_chromosome:_2	AUGUSTUS	CDS	39736586	39736811	0.83	+	1	ID=g8574.t1.CDS2;Parent=g8574.t1;
OU744337.1_Gymnosoma_rotundatum_genome_assembly,_chromosome:_2	AUGUSTUS	exon	39736586	39736811	.	+	.	ID=g8574.t1.exon2;Parent=g8574.t1;
OU744337.1_Gymnosoma_rotundatum_genome_assembly,_chromosome:_2	AUGUSTUS	stop_codon	39736809	39736811	.	+	0	ID=g8574.t1.stop1;Parent=g8574.t1;
OU744337.1_Gymnosoma_rotundatum_genome_assembly,_chromosome:_2	AUGUSTUS	mRNA	39736313	39736811	0.46	+	.	ID=g8574.t2;Parent=g8574;
OU744337.1_Gymnosoma_rotundatum_genome_assembly,_chromosome:_2	AUGUSTUS	start_codon	39736313	39736315	.	+	0	ID=g8574.t2.start1;Parent=g8574.t2;
OU744337.1_Gymnosoma_rotundatum_genome_assembly,_chromosome:_2	AUGUSTUS	CDS	39736313	39736380	0.97	+	0	ID=g8574.t2.CDS1;Parent=g8574.t2;
OU744337.1_Gymnosoma_rotundatum_genome_assembly,_chromosome:_2	AUGUSTUS	exon	39736313	39736380	.	+	.	ID=g8574.t2.exon1;Parent=g8574.t2;
OU744337.1_Gymnosoma_rotundatum_genome_assembly,_chromosome:_2	AUGUSTUS	intron	39736381	39736441	0.62	+	.	ID=g8574.t2.intron1;Parent=g8574.t2;
OU744337.1_Gymnosoma_rotundatum_genome_assembly,_chromosome:_2	AUGUSTUS	CDS	39736442	39736501	0.47	+	1	ID=g8574.t2.CDS2;Parent=g8574.t2;
OU744337.1_Gymnosoma_rotundatum_genome_assembly,_chromosome:_2	AUGUSTUS	exon	39736442	39736501	.	+	.	ID=g8574.t2.exon2;Parent=g8574.t2;
OU744337.1_Gymnosoma_rotundatum_genome_assembly,_chromosome:_2	AUGUSTUS	intron	39736502	39736585	0.47	+	.	ID=g8574.t2.intron2;Parent=g8574.t2;
OU744337.1_Gymnosoma_rotundatum_genome_assembly,_chromosome:_2	AUGUSTUS	CDS	39736586	39736811	0.8	+	1	ID=g8574.t2.CDS3;Parent=g8574.t2;
OU744337.1_Gymnosoma_rotundatum_genome_assembly,_chromosome:_2	AUGUSTUS	exon	39736586	39736811	.	+	.	ID=g8574.t2.exon3;Parent=g8574.t2;
OU744337.1_Gymnosoma_rotundatum_genome_assembly,_chromosome:_2	AUGUSTUS	stop_codon	39736809	39736811	.	+	0	ID=g8574.t2.stop1;Parent=g8574.t2;
OU744337.1_Gymnosoma_rotundatum_genome_assembly,_chromosome:_2	AUGUSTUS	gene	39738984	39746881	.	+	.	ID=g8575;
OU744337.1_Gymnosoma_rotundatum_genome_assembly,_chromosome:_2	AUGUSTUS	mRNA	39738984	39746881	0.69	+	.	ID=g8575.t1;Parent=g8575;
OU744337.1_Gymnosoma_rotundatum_genome_assembly,_chromosome:_2	AUGUSTUS	start_codon	39738984	39738986	.	+	0	ID=g8575.t1.start1;Parent=g8575.t1;
OU744337.1_Gymnosoma_rotundatum_genome_assembly,_chromosome:_2	AUGUSTUS	CDS	39738984	39739736	0.69	+	0	ID=g8575.t1.CDS1;Parent=g8575.t1;
OU744337.1_Gymnosoma_rotundatum_genome_assembly,_chromosome:_2	AUGUSTUS	exon	39738984	39739736	.	+	.	ID=g8575.t1.exon1;Parent=g8575.t1;
OU744337.1_Gymnosoma_rotundatum_genome_assembly,_chromosome:_2	AUGUSTUS	intron	39739737	39746527	0.69	+	.	ID=g8575.t1.intron1;Parent=g8575.t1;
OU744337.1_Gymnosoma_rotundatum_genome_assembly,_chromosome:_2	AUGUSTUS	CDS	39746528	39746881	0.99	+	0	ID=g8575.t1.CDS2;Parent=g8575.t1;
OU744337.1_Gymnosoma_rotundatum_genome_assembly,_chromosome:_2	AUGUSTUS	exon	39746528	39746881	.	+	.	ID=g8575.t1.exon2;Parent=g8575.t1;
OU744337.1_Gymnosoma_rotundatum_genome_assembly,_chromosome:_2	AUGUSTUS	stop_codon	39746879	39746881	.	+	0	ID=g8575.t1.stop1;Parent=g8575.t1;
OU744337.1_Gymnosoma_rotundatum_genome_assembly,_chromosome:_2	AUGUSTUS	gene	39748450	39750237	.	+	.	ID=g8576;
OU744337.1_Gymnosoma_rotundatum_genome_assembly,_chromosome:_2	AUGUSTUS	mRNA	39748450	39750237	1	+	.	ID=g8576.t1;Parent=g8576;
OU744337.1_Gymnosoma_rotundatum_genome_assembly,_chromosome:_2	AUGUSTUS	start_codon	39748450	39748452	.	+	0	ID=g8576.t1.start1;Parent=g8576.t1;
OU744337.1_Gymnosoma_rotundatum_genome_assembly,_chromosome:_2	AUGUSTUS	CDS	39748450	39750237	1	+	0	ID=g8576.t1.CDS1;Parent=g8576.t1;
OU744337.1_Gymnosoma_rotundatum_genome_assembly,_chromosome:_2	AUGUSTUS	exon	39748450	39750237	.	+	.	ID=g8576.t1.exon1;Parent=g8576.t1;
OU744337.1_Gymnosoma_rotundatum_genome_assembly,_chromosome:_2	AUGUSTUS	stop_codon	39750235	39750237	.	+	0	ID=g8576.t1.stop1;Parent=g8576.t1;
OU744337.1_Gymnosoma_rotundatum_genome_assembly,_chromosome:_2	AUGUSTUS	gene	39753390	39753850	.	+	.	ID=g8577;
OU744337.1_Gymnosoma_rotundatum_genome_assembly,_chromosome:_2	AUGUSTUS	mRNA	39753390	39753850	0.83	+	.	ID=g8577.t1;Parent=g8577;
OU744337.1_Gymnosoma_rotundatum_genome_assembly,_chromosome:_2	AUGUSTUS	start_codon	39753390	39753392	.	+	0	ID=g8577.t1.start1;Parent=g8577.t1;
OU744337.1_Gymnosoma_rotundatum_genome_assembly,_chromosome:_2	AUGUSTUS	CDS	39753390	39753727	0.83	+	0	ID=g8577.t1.CDS1;Parent=g8577.t1;
OU744337.1_Gymnosoma_rotundatum_genome_assembly,_chromosome:_2	AUGUSTUS	exon	39753390	39753727	.	+	.	ID=g8577.t1.exon1;Parent=g8577.t1;
OU744337.1_Gymnosoma_rotundatum_genome_assembly,_chromosome:_2	AUGUSTUS	intron	39753728	39753786	1	+	.	ID=g8577.t1.intron1;Parent=g8577.t1;
OU744337.1_Gymnosoma_rotundatum_genome_assembly,_chromosome:_2	AUGUSTUS	CDS	39753787	39753850	1	+	1	ID=g8577.t1.CDS2;Parent=g8577.t1;
OU744337.1_Gymnosoma_rotundatum_genome_assembly,_chromosome:_2	AUGUSTUS	exon	39753787	39753850	.	+	.	ID=g8577.t1.exon2;Parent=g8577.t1;
OU744337.1_Gymnosoma_rotundatum_genome_assembly,_chromosome:_2	AUGUSTUS	stop_codon	39753848	39753850	.	+	0	ID=g8577.t1.stop1;Parent=g8577.t1;
OU744337.1_Gymnosoma_rotundatum_genome_assembly,_chromosome:_2	AUGUSTUS	gene	39762033	39763264	.	+	.	ID=g8578;
OU744337.1_Gymnosoma_rotundatum_genome_assembly,_chromosome:_2	AUGUSTUS	mRNA	39762033	39763264	0.43	+	.	ID=g8578.t1;Parent=g8578;
OU744337.1_Gymnosoma_rotundatum_genome_assembly,_chromosome:_2	AUGUSTUS	start_codon	39762033	39762035	.	+	0	ID=g8578.t1.start1;Parent=g8578.t1;
OU744337.1_Gymnosoma_rotundatum_genome_assembly,_chromosome:_2	AUGUSTUS	CDS	39762033	39762096	0.92	+	0	ID=g8578.t1.CDS1;Parent=g8578.t1;
OU744337.1_Gymnosoma_rotundatum_genome_assembly,_chromosome:_2	AUGUSTUS	exon	39762033	39762096	.	+	.	ID=g8578.t1.exon1;Parent=g8578.t1;
OU744337.1_Gymnosoma_rotundatum_genome_assembly,_chromosome:_2	AUGUSTUS	intron	39762097	39763100	0.43	+	.	ID=g8578.t1.intron1;Parent=g8578.t1;
OU744337.1_Gymnosoma_rotundatum_genome_assembly,_chromosome:_2	AUGUSTUS	CDS	39763101	39763264	0.43	+	2	ID=g8578.t1.CDS2;Parent=g8578.t1;
OU744337.1_Gymnosoma_rotundatum_genome_assembly,_chromosome:_2	AUGUSTUS	exon	39763101	39763264	.	+	.	ID=g8578.t1.exon2;Parent=g8578.t1;
OU744337.1_Gymnosoma_rotundatum_genome_assembly,_chromosome:_2	AUGUSTUS	stop_codon	39763262	39763264	.	+	0	ID=g8578.t1.stop1;Parent=g8578.t1;
OU744337.1_Gymnosoma_rotundatum_genome_assembly,_chromosome:_2	AUGUSTUS	mRNA	39762033	39763264	0.36	+	.	ID=g8578.t2;Parent=g8578;
OU744337.1_Gymnosoma_rotundatum_genome_assembly,_chromosome:_2	AUGUSTUS	start_codon	39762033	39762035	.	+	0	ID=g8578.t2.start1;Parent=g8578.t2;
OU744337.1_Gymnosoma_rotundatum_genome_assembly,_chromosome:_2	AUGUSTUS	CDS	39762033	39762096	0.84	+	0	ID=g8578.t2.CDS1;Parent=g8578.t2;
OU744337.1_Gymnosoma_rotundatum_genome_assembly,_chromosome:_2	AUGUSTUS	exon	39762033	39762096	.	+	.	ID=g8578.t2.exon1;Parent=g8578.t2;
OU744337.1_Gymnosoma_rotundatum_genome_assembly,_chromosome:_2	AUGUSTUS	intron	39762097	39762176	0.36	+	.	ID=g8578.t2.intron1;Parent=g8578.t2;
OU744337.1_Gymnosoma_rotundatum_genome_assembly,_chromosome:_2	AUGUSTUS	CDS	39762177	39763264	0.36	+	2	ID=g8578.t2.CDS2;Parent=g8578.t2;
OU744337.1_Gymnosoma_rotundatum_genome_assembly,_chromosome:_2	AUGUSTUS	exon	39762177	39763264	.	+	.	ID=g8578.t2.exon2;Parent=g8578.t2;
OU744337.1_Gymnosoma_rotundatum_genome_assembly,_chromosome:_2	AUGUSTUS	stop_codon	39763262	39763264	.	+	0	ID=g8578.t2.stop1;Parent=g8578.t2;
OU744337.1_Gymnosoma_rotundatum_genome_assembly,_chromosome:_2	AUGUSTUS	gene	39766870	39769107	.	+	.	ID=g8579;
OU744337.1_Gymnosoma_rotundatum_genome_assembly,_chromosome:_2	AUGUSTUS	mRNA	39766870	39769107	0.62	+	.	ID=g8579.t1;Parent=g8579;
OU744337.1_Gymnosoma_rotundatum_genome_assembly,_chromosome:_2	AUGUSTUS	start_codon	39766870	39766872	.	+	0	ID=g8579.t1.start1;Parent=g8579.t1;
OU744337.1_Gymnosoma_rotundatum_genome_assembly,_chromosome:_2	AUGUSTUS	CDS	39766870	39767975	1	+	0	ID=g8579.t1.CDS1;Parent=g8579.t1;
OU744337.1_Gymnosoma_rotundatum_genome_assembly,_chromosome:_2	AUGUSTUS	exon	39766870	39767975	.	+	.	ID=g8579.t1.exon1;Parent=g8579.t1;
OU744337.1_Gymnosoma_rotundatum_genome_assembly,_chromosome:_2	AUGUSTUS	intron	39767976	39768707	0.62	+	.	ID=g8579.t1.intron1;Parent=g8579.t1;
OU744337.1_Gymnosoma_rotundatum_genome_assembly,_chromosome:_2	AUGUSTUS	CDS	39768708	39769107	0.62	+	1	ID=g8579.t1.CDS2;Parent=g8579.t1;
OU744337.1_Gymnosoma_rotundatum_genome_assembly,_chromosome:_2	AUGUSTUS	exon	39768708	39769107	.	+	.	ID=g8579.t1.exon2;Parent=g8579.t1;
OU744337.1_Gymnosoma_rotundatum_genome_assembly,_chromosome:_2	AUGUSTUS	stop_codon	39769105	39769107	.	+	0	ID=g8579.t1.stop1;Parent=g8579.t1;
OU744337.1_Gymnosoma_rotundatum_genome_assembly,_chromosome:_2	AUGUSTUS	gene	39769922	39770614	.	+	.	ID=g8580;
OU744337.1_Gymnosoma_rotundatum_genome_assembly,_chromosome:_2	AUGUSTUS	mRNA	39769922	39770614	1	+	.	ID=g8580.t1;Parent=g8580;
OU744337.1_Gymnosoma_rotundatum_genome_assembly,_chromosome:_2	AUGUSTUS	start_codon	39769922	39769924	.	+	0	ID=g8580.t1.start1;Parent=g8580.t1;
OU744337.1_Gymnosoma_rotundatum_genome_assembly,_chromosome:_2	AUGUSTUS	CDS	39769922	39770064	1	+	0	ID=g8580.t1.CDS1;Parent=g8580.t1;
OU744337.1_Gymnosoma_rotundatum_genome_assembly,_chromosome:_2	AUGUSTUS	exon	39769922	39770064	.	+	.	ID=g8580.t1.exon1;Parent=g8580.t1;
OU744337.1_Gymnosoma_rotundatum_genome_assembly,_chromosome:_2	AUGUSTUS	intron	39770065	39770187	1	+	.	ID=g8580.t1.intron1;Parent=g8580.t1;
OU744337.1_Gymnosoma_rotundatum_genome_assembly,_chromosome:_2	AUGUSTUS	CDS	39770188	39770614	1	+	1	ID=g8580.t1.CDS2;Parent=g8580.t1;
OU744337.1_Gymnosoma_rotundatum_genome_assembly,_chromosome:_2	AUGUSTUS	exon	39770188	39770614	.	+	.	ID=g8580.t1.exon2;Parent=g8580.t1;
OU744337.1_Gymnosoma_rotundatum_genome_assembly,_chromosome:_2	AUGUSTUS	stop_codon	39770612	39770614	.	+	0	ID=g8580.t1.stop1;Parent=g8580.t1;
OU744337.1_Gymnosoma_rotundatum_genome_assembly,_chromosome:_2	AUGUSTUS	gene	39770885	39771656	.	+	.	ID=g8581;
OU744337.1_Gymnosoma_rotundatum_genome_assembly,_chromosome:_2	AUGUSTUS	mRNA	39770885	39771196	1	+	.	ID=g8581.t1;Parent=g8581;
OU744337.1_Gymnosoma_rotundatum_genome_assembly,_chromosome:_2	AUGUSTUS	start_codon	39770885	39770887	.	+	0	ID=g8581.t1.start1;Parent=g8581.t1;
OU744337.1_Gymnosoma_rotundatum_genome_assembly,_chromosome:_2	AUGUSTUS	CDS	39770885	39771196	1	+	0	ID=g8581.t1.CDS1;Parent=g8581.t1;
OU744337.1_Gymnosoma_rotundatum_genome_assembly,_chromosome:_2	AUGUSTUS	exon	39770885	39771196	.	+	.	ID=g8581.t1.exon1;Parent=g8581.t1;
OU744337.1_Gymnosoma_rotundatum_genome_assembly,_chromosome:_2	AUGUSTUS	stop_codon	39771194	39771196	.	+	0	ID=g8581.t1.stop1;Parent=g8581.t1;
OU744337.1_Gymnosoma_rotundatum_genome_assembly,_chromosome:_2	AUGUSTUS	mRNA	39770885	39771656	0.2	+	.	ID=g8581.t2;Parent=g8581;
OU744337.1_Gymnosoma_rotundatum_genome_assembly,_chromosome:_2	AUGUSTUS	start_codon	39770885	39770887	.	+	0	ID=g8581.t2.start1;Parent=g8581.t2;
OU744337.1_Gymnosoma_rotundatum_genome_assembly,_chromosome:_2	AUGUSTUS	CDS	39770885	39771044	0.72	+	0	ID=g8581.t2.CDS1;Parent=g8581.t2;
OU744337.1_Gymnosoma_rotundatum_genome_assembly,_chromosome:_2	AUGUSTUS	exon	39770885	39771044	.	+	.	ID=g8581.t2.exon1;Parent=g8581.t2;
OU744337.1_Gymnosoma_rotundatum_genome_assembly,_chromosome:_2	AUGUSTUS	intron	39771045	39771201	0.35	+	.	ID=g8581.t2.intron1;Parent=g8581.t2;
OU744337.1_Gymnosoma_rotundatum_genome_assembly,_chromosome:_2	AUGUSTUS	CDS	39771202	39771656	0.2	+	2	ID=g8581.t2.CDS2;Parent=g8581.t2;
OU744337.1_Gymnosoma_rotundatum_genome_assembly,_chromosome:_2	AUGUSTUS	exon	39771202	39771656	.	+	.	ID=g8581.t2.exon2;Parent=g8581.t2;
OU744337.1_Gymnosoma_rotundatum_genome_assembly,_chromosome:_2	AUGUSTUS	stop_codon	39771654	39771656	.	+	0	ID=g8581.t2.stop1;Parent=g8581.t2;
OU744337.1_Gymnosoma_rotundatum_genome_assembly,_chromosome:_2	AUGUSTUS	gene	39771505	39772543	.	+	.	ID=g8582;
OU744337.1_Gymnosoma_rotundatum_genome_assembly,_chromosome:_2	AUGUSTUS	mRNA	39771505	39772543	0.89	+	.	ID=g8582.t1;Parent=g8582;
OU744337.1_Gymnosoma_rotundatum_genome_assembly,_chromosome:_2	AUGUSTUS	start_codon	39771505	39771507	.	+	0	ID=g8582.t1.start1;Parent=g8582.t1;
OU744337.1_Gymnosoma_rotundatum_genome_assembly,_chromosome:_2	AUGUSTUS	CDS	39771505	39771542	0.89	+	0	ID=g8582.t1.CDS1;Parent=g8582.t1;
OU744337.1_Gymnosoma_rotundatum_genome_assembly,_chromosome:_2	AUGUSTUS	exon	39771505	39771542	.	+	.	ID=g8582.t1.exon1;Parent=g8582.t1;
OU744337.1_Gymnosoma_rotundatum_genome_assembly,_chromosome:_2	AUGUSTUS	intron	39771543	39771813	0.89	+	.	ID=g8582.t1.intron1;Parent=g8582.t1;
OU744337.1_Gymnosoma_rotundatum_genome_assembly,_chromosome:_2	AUGUSTUS	CDS	39771814	39772543	0.89	+	1	ID=g8582.t1.CDS2;Parent=g8582.t1;
OU744337.1_Gymnosoma_rotundatum_genome_assembly,_chromosome:_2	AUGUSTUS	exon	39771814	39772543	.	+	.	ID=g8582.t1.exon2;Parent=g8582.t1;
OU744337.1_Gymnosoma_rotundatum_genome_assembly,_chromosome:_2	AUGUSTUS	stop_codon	39772541	39772543	.	+	0	ID=g8582.t1.stop1;Parent=g8582.t1;
OU744337.1_Gymnosoma_rotundatum_genome_assembly,_chromosome:_2	AUGUSTUS	gene	39799842	39800908	.	+	.	ID=g8583;
OU744337.1_Gymnosoma_rotundatum_genome_assembly,_chromosome:_2	AUGUSTUS	mRNA	39799842	39800908	0.83	+	.	ID=g8583.t1;Parent=g8583;
OU744337.1_Gymnosoma_rotundatum_genome_assembly,_chromosome:_2	AUGUSTUS	start_codon	39799842	39799844	.	+	0	ID=g8583.t1.start1;Parent=g8583.t1;
OU744337.1_Gymnosoma_rotundatum_genome_assembly,_chromosome:_2	AUGUSTUS	CDS	39799842	39799891	0.93	+	0	ID=g8583.t1.CDS1;Parent=g8583.t1;
OU744337.1_Gymnosoma_rotundatum_genome_assembly,_chromosome:_2	AUGUSTUS	exon	39799842	39799891	.	+	.	ID=g8583.t1.exon1;Parent=g8583.t1;
OU744337.1_Gymnosoma_rotundatum_genome_assembly,_chromosome:_2	AUGUSTUS	intron	39799892	39799986	0.95	+	.	ID=g8583.t1.intron1;Parent=g8583.t1;
OU744337.1_Gymnosoma_rotundatum_genome_assembly,_chromosome:_2	AUGUSTUS	CDS	39799987	39800668	0.94	+	1	ID=g8583.t1.CDS2;Parent=g8583.t1;
OU744337.1_Gymnosoma_rotundatum_genome_assembly,_chromosome:_2	AUGUSTUS	exon	39799987	39800668	.	+	.	ID=g8583.t1.exon2;Parent=g8583.t1;
OU744337.1_Gymnosoma_rotundatum_genome_assembly,_chromosome:_2	AUGUSTUS	intron	39800669	39800731	0.93	+	.	ID=g8583.t1.intron2;Parent=g8583.t1;
OU744337.1_Gymnosoma_rotundatum_genome_assembly,_chromosome:_2	AUGUSTUS	CDS	39800732	39800908	0.93	+	0	ID=g8583.t1.CDS3;Parent=g8583.t1;
OU744337.1_Gymnosoma_rotundatum_genome_assembly,_chromosome:_2	AUGUSTUS	exon	39800732	39800908	.	+	.	ID=g8583.t1.exon3;Parent=g8583.t1;
OU744337.1_Gymnosoma_rotundatum_genome_assembly,_chromosome:_2	AUGUSTUS	stop_codon	39800906	39800908	.	+	0	ID=g8583.t1.stop1;Parent=g8583.t1;
OU744337.1_Gymnosoma_rotundatum_genome_assembly,_chromosome:_2	AUGUSTUS	gene	39803548	39805750	.	+	.	ID=g8584;
OU744337.1_Gymnosoma_rotundatum_genome_assembly,_chromosome:_2	AUGUSTUS	mRNA	39803548	39805750	0.43	+	.	ID=g8584.t1;Parent=g8584;
OU744337.1_Gymnosoma_rotundatum_genome_assembly,_chromosome:_2	AUGUSTUS	start_codon	39803548	39803550	.	+	0	ID=g8584.t1.start1;Parent=g8584.t1;
OU744337.1_Gymnosoma_rotundatum_genome_assembly,_chromosome:_2	AUGUSTUS	CDS	39803548	39804321	0.58	+	0	ID=g8584.t1.CDS1;Parent=g8584.t1;
OU744337.1_Gymnosoma_rotundatum_genome_assembly,_chromosome:_2	AUGUSTUS	exon	39803548	39804321	.	+	.	ID=g8584.t1.exon1;Parent=g8584.t1;
OU744337.1_Gymnosoma_rotundatum_genome_assembly,_chromosome:_2	AUGUSTUS	intron	39804322	39805741	0.67	+	.	ID=g8584.t1.intron1;Parent=g8584.t1;
OU744337.1_Gymnosoma_rotundatum_genome_assembly,_chromosome:_2	AUGUSTUS	CDS	39805742	39805750	0.67	+	0	ID=g8584.t1.CDS2;Parent=g8584.t1;
OU744337.1_Gymnosoma_rotundatum_genome_assembly,_chromosome:_2	AUGUSTUS	exon	39805742	39805750	.	+	.	ID=g8584.t1.exon2;Parent=g8584.t1;
OU744337.1_Gymnosoma_rotundatum_genome_assembly,_chromosome:_2	AUGUSTUS	stop_codon	39805748	39805750	.	+	0	ID=g8584.t1.stop1;Parent=g8584.t1;
OU744337.1_Gymnosoma_rotundatum_genome_assembly,_chromosome:_2	AUGUSTUS	gene	39814726	39815835	.	+	.	ID=g8585;
OU744337.1_Gymnosoma_rotundatum_genome_assembly,_chromosome:_2	AUGUSTUS	mRNA	39814726	39815835	0.68	+	.	ID=g8585.t1;Parent=g8585;
OU744337.1_Gymnosoma_rotundatum_genome_assembly,_chromosome:_2	AUGUSTUS	start_codon	39814726	39814728	.	+	0	ID=g8585.t1.start1;Parent=g8585.t1;
OU744337.1_Gymnosoma_rotundatum_genome_assembly,_chromosome:_2	AUGUSTUS	CDS	39814726	39815432	0.88	+	0	ID=g8585.t1.CDS1;Parent=g8585.t1;
OU744337.1_Gymnosoma_rotundatum_genome_assembly,_chromosome:_2	AUGUSTUS	exon	39814726	39815432	.	+	.	ID=g8585.t1.exon1;Parent=g8585.t1;
OU744337.1_Gymnosoma_rotundatum_genome_assembly,_chromosome:_2	AUGUSTUS	intron	39815433	39815813	0.68	+	.	ID=g8585.t1.intron1;Parent=g8585.t1;
OU744337.1_Gymnosoma_rotundatum_genome_assembly,_chromosome:_2	AUGUSTUS	CDS	39815814	39815835	0.68	+	1	ID=g8585.t1.CDS2;Parent=g8585.t1;
OU744337.1_Gymnosoma_rotundatum_genome_assembly,_chromosome:_2	AUGUSTUS	exon	39815814	39815835	.	+	.	ID=g8585.t1.exon2;Parent=g8585.t1;
OU744337.1_Gymnosoma_rotundatum_genome_assembly,_chromosome:_2	AUGUSTUS	stop_codon	39815833	39815835	.	+	0	ID=g8585.t1.stop1;Parent=g8585.t1;
OU744337.1_Gymnosoma_rotundatum_genome_assembly,_chromosome:_2	AUGUSTUS	gene	39816657	39817190	.	+	.	ID=g8586;
OU744337.1_Gymnosoma_rotundatum_genome_assembly,_chromosome:_2	AUGUSTUS	mRNA	39816657	39817190	0.79	+	.	ID=g8586.t1;Parent=g8586;
OU744337.1_Gymnosoma_rotundatum_genome_assembly,_chromosome:_2	AUGUSTUS	start_codon	39816657	39816659	.	+	0	ID=g8586.t1.start1;Parent=g8586.t1;
OU744337.1_Gymnosoma_rotundatum_genome_assembly,_chromosome:_2	AUGUSTUS	CDS	39816657	39817190	0.79	+	0	ID=g8586.t1.CDS1;Parent=g8586.t1;
OU744337.1_Gymnosoma_rotundatum_genome_assembly,_chromosome:_2	AUGUSTUS	exon	39816657	39817190	.	+	.	ID=g8586.t1.exon1;Parent=g8586.t1;
OU744337.1_Gymnosoma_rotundatum_genome_assembly,_chromosome:_2	AUGUSTUS	stop_codon	39817188	39817190	.	+	0	ID=g8586.t1.stop1;Parent=g8586.t1;
OU744337.1_Gymnosoma_rotundatum_genome_assembly,_chromosome:_2	AUGUSTUS	gene	39820183	39821432	.	+	.	ID=g8587;
OU744337.1_Gymnosoma_rotundatum_genome_assembly,_chromosome:_2	AUGUSTUS	mRNA	39820183	39821432	1	+	.	ID=g8587.t1;Parent=g8587;
OU744337.1_Gymnosoma_rotundatum_genome_assembly,_chromosome:_2	AUGUSTUS	start_codon	39820183	39820185	.	+	0	ID=g8587.t1.start1;Parent=g8587.t1;
OU744337.1_Gymnosoma_rotundatum_genome_assembly,_chromosome:_2	AUGUSTUS	CDS	39820183	39821365	1	+	0	ID=g8587.t1.CDS1;Parent=g8587.t1;
OU744337.1_Gymnosoma_rotundatum_genome_assembly,_chromosome:_2	AUGUSTUS	exon	39820183	39821365	.	+	.	ID=g8587.t1.exon1;Parent=g8587.t1;
OU744337.1_Gymnosoma_rotundatum_genome_assembly,_chromosome:_2	AUGUSTUS	intron	39821366	39821415	1	+	.	ID=g8587.t1.intron1;Parent=g8587.t1;
OU744337.1_Gymnosoma_rotundatum_genome_assembly,_chromosome:_2	AUGUSTUS	CDS	39821416	39821432	1	+	2	ID=g8587.t1.CDS2;Parent=g8587.t1;
OU744337.1_Gymnosoma_rotundatum_genome_assembly,_chromosome:_2	AUGUSTUS	exon	39821416	39821432	.	+	.	ID=g8587.t1.exon2;Parent=g8587.t1;
OU744337.1_Gymnosoma_rotundatum_genome_assembly,_chromosome:_2	AUGUSTUS	stop_codon	39821430	39821432	.	+	0	ID=g8587.t1.stop1;Parent=g8587.t1;
OU744337.1_Gymnosoma_rotundatum_genome_assembly,_chromosome:_2	AUGUSTUS	gene	39821581	39823632	.	+	.	ID=g8588;
OU744337.1_Gymnosoma_rotundatum_genome_assembly,_chromosome:_2	AUGUSTUS	mRNA	39821581	39823632	1	+	.	ID=g8588.t1;Parent=g8588;
OU744337.1_Gymnosoma_rotundatum_genome_assembly,_chromosome:_2	AUGUSTUS	start_codon	39821581	39821583	.	+	0	ID=g8588.t1.start1;Parent=g8588.t1;
OU744337.1_Gymnosoma_rotundatum_genome_assembly,_chromosome:_2	AUGUSTUS	CDS	39821581	39823632	1	+	0	ID=g8588.t1.CDS1;Parent=g8588.t1;
OU744337.1_Gymnosoma_rotundatum_genome_assembly,_chromosome:_2	AUGUSTUS	exon	39821581	39823632	.	+	.	ID=g8588.t1.exon1;Parent=g8588.t1;
OU744337.1_Gymnosoma_rotundatum_genome_assembly,_chromosome:_2	AUGUSTUS	stop_codon	39823630	39823632	.	+	0	ID=g8588.t1.stop1;Parent=g8588.t1;
OU744337.1_Gymnosoma_rotundatum_genome_assembly,_chromosome:_2	AUGUSTUS	gene	39823705	39824289	.	+	.	ID=g8589;
OU744337.1_Gymnosoma_rotundatum_genome_assembly,_chromosome:_2	AUGUSTUS	mRNA	39823855	39824289	1	+	.	ID=g8589.t1;Parent=g8589;
OU744337.1_Gymnosoma_rotundatum_genome_assembly,_chromosome:_2	AUGUSTUS	start_codon	39823855	39823857	.	+	0	ID=g8589.t1.start1;Parent=g8589.t1;
OU744337.1_Gymnosoma_rotundatum_genome_assembly,_chromosome:_2	AUGUSTUS	CDS	39823855	39824289	1	+	0	ID=g8589.t1.CDS1;Parent=g8589.t1;
OU744337.1_Gymnosoma_rotundatum_genome_assembly,_chromosome:_2	AUGUSTUS	exon	39823855	39824289	.	+	.	ID=g8589.t1.exon1;Parent=g8589.t1;
OU744337.1_Gymnosoma_rotundatum_genome_assembly,_chromosome:_2	AUGUSTUS	stop_codon	39824287	39824289	.	+	0	ID=g8589.t1.stop1;Parent=g8589.t1;
OU744337.1_Gymnosoma_rotundatum_genome_assembly,_chromosome:_2	AUGUSTUS	mRNA	39823705	39824289	0.84	+	.	ID=g8589.t2;Parent=g8589;
OU744337.1_Gymnosoma_rotundatum_genome_assembly,_chromosome:_2	AUGUSTUS	start_codon	39823705	39823707	.	+	0	ID=g8589.t2.start1;Parent=g8589.t2;
OU744337.1_Gymnosoma_rotundatum_genome_assembly,_chromosome:_2	AUGUSTUS	CDS	39823705	39824289	0.84	+	0	ID=g8589.t2.CDS1;Parent=g8589.t2;
OU744337.1_Gymnosoma_rotundatum_genome_assembly,_chromosome:_2	AUGUSTUS	exon	39823705	39824289	.	+	.	ID=g8589.t2.exon1;Parent=g8589.t2;
OU744337.1_Gymnosoma_rotundatum_genome_assembly,_chromosome:_2	AUGUSTUS	stop_codon	39824287	39824289	.	+	0	ID=g8589.t2.stop1;Parent=g8589.t2;
OU744337.1_Gymnosoma_rotundatum_genome_assembly,_chromosome:_2	AUGUSTUS	gene	39839227	39843472	.	+	.	ID=g8590;
OU744337.1_Gymnosoma_rotundatum_genome_assembly,_chromosome:_2	AUGUSTUS	mRNA	39839227	39843472	0.32	+	.	ID=g8590.t1;Parent=g8590;
OU744337.1_Gymnosoma_rotundatum_genome_assembly,_chromosome:_2	AUGUSTUS	start_codon	39839227	39839229	.	+	0	ID=g8590.t1.start1;Parent=g8590.t1;
OU744337.1_Gymnosoma_rotundatum_genome_assembly,_chromosome:_2	AUGUSTUS	CDS	39839227	39839682	0.51	+	0	ID=g8590.t1.CDS1;Parent=g8590.t1;
OU744337.1_Gymnosoma_rotundatum_genome_assembly,_chromosome:_2	AUGUSTUS	exon	39839227	39839682	.	+	.	ID=g8590.t1.exon1;Parent=g8590.t1;
OU744337.1_Gymnosoma_rotundatum_genome_assembly,_chromosome:_2	AUGUSTUS	intron	39839683	39843280	0.55	+	.	ID=g8590.t1.intron1;Parent=g8590.t1;
OU744337.1_Gymnosoma_rotundatum_genome_assembly,_chromosome:_2	AUGUSTUS	CDS	39843281	39843472	0.55	+	0	ID=g8590.t1.CDS2;Parent=g8590.t1;
OU744337.1_Gymnosoma_rotundatum_genome_assembly,_chromosome:_2	AUGUSTUS	exon	39843281	39843472	.	+	.	ID=g8590.t1.exon2;Parent=g8590.t1;
OU744337.1_Gymnosoma_rotundatum_genome_assembly,_chromosome:_2	AUGUSTUS	stop_codon	39843470	39843472	.	+	0	ID=g8590.t1.stop1;Parent=g8590.t1;
OU744337.1_Gymnosoma_rotundatum_genome_assembly,_chromosome:_2	AUGUSTUS	gene	39843576	39844184	.	+	.	ID=g8591;
OU744337.1_Gymnosoma_rotundatum_genome_assembly,_chromosome:_2	AUGUSTUS	mRNA	39843576	39844184	1	+	.	ID=g8591.t1;Parent=g8591;
OU744337.1_Gymnosoma_rotundatum_genome_assembly,_chromosome:_2	AUGUSTUS	start_codon	39843576	39843578	.	+	0	ID=g8591.t1.start1;Parent=g8591.t1;
OU744337.1_Gymnosoma_rotundatum_genome_assembly,_chromosome:_2	AUGUSTUS	CDS	39843576	39844184	1	+	0	ID=g8591.t1.CDS1;Parent=g8591.t1;
OU744337.1_Gymnosoma_rotundatum_genome_assembly,_chromosome:_2	AUGUSTUS	exon	39843576	39844184	.	+	.	ID=g8591.t1.exon1;Parent=g8591.t1;
OU744337.1_Gymnosoma_rotundatum_genome_assembly,_chromosome:_2	AUGUSTUS	stop_codon	39844182	39844184	.	+	0	ID=g8591.t1.stop1;Parent=g8591.t1;
OU744337.1_Gymnosoma_rotundatum_genome_assembly,_chromosome:_2	AUGUSTUS	gene	39845901	39846500	.	+	.	ID=g8592;
OU744337.1_Gymnosoma_rotundatum_genome_assembly,_chromosome:_2	AUGUSTUS	mRNA	39845901	39846500	1	+	.	ID=g8592.t1;Parent=g8592;
OU744337.1_Gymnosoma_rotundatum_genome_assembly,_chromosome:_2	AUGUSTUS	start_codon	39845901	39845903	.	+	0	ID=g8592.t1.start1;Parent=g8592.t1;
OU744337.1_Gymnosoma_rotundatum_genome_assembly,_chromosome:_2	AUGUSTUS	CDS	39845901	39846032	1	+	0	ID=g8592.t1.CDS1;Parent=g8592.t1;
OU744337.1_Gymnosoma_rotundatum_genome_assembly,_chromosome:_2	AUGUSTUS	exon	39845901	39846032	.	+	.	ID=g8592.t1.exon1;Parent=g8592.t1;
OU744337.1_Gymnosoma_rotundatum_genome_assembly,_chromosome:_2	AUGUSTUS	intron	39846033	39846104	1	+	.	ID=g8592.t1.intron1;Parent=g8592.t1;
OU744337.1_Gymnosoma_rotundatum_genome_assembly,_chromosome:_2	AUGUSTUS	CDS	39846105	39846257	1	+	0	ID=g8592.t1.CDS2;Parent=g8592.t1;
OU744337.1_Gymnosoma_rotundatum_genome_assembly,_chromosome:_2	AUGUSTUS	exon	39846105	39846257	.	+	.	ID=g8592.t1.exon2;Parent=g8592.t1;
OU744337.1_Gymnosoma_rotundatum_genome_assembly,_chromosome:_2	AUGUSTUS	intron	39846258	39846311	1	+	.	ID=g8592.t1.intron2;Parent=g8592.t1;
OU744337.1_Gymnosoma_rotundatum_genome_assembly,_chromosome:_2	AUGUSTUS	CDS	39846312	39846500	1	+	0	ID=g8592.t1.CDS3;Parent=g8592.t1;
OU744337.1_Gymnosoma_rotundatum_genome_assembly,_chromosome:_2	AUGUSTUS	exon	39846312	39846500	.	+	.	ID=g8592.t1.exon3;Parent=g8592.t1;
OU744337.1_Gymnosoma_rotundatum_genome_assembly,_chromosome:_2	AUGUSTUS	stop_codon	39846498	39846500	.	+	0	ID=g8592.t1.stop1;Parent=g8592.t1;
OU744337.1_Gymnosoma_rotundatum_genome_assembly,_chromosome:_2	AUGUSTUS	gene	39854246	39854530	.	+	.	ID=g8593;
OU744337.1_Gymnosoma_rotundatum_genome_assembly,_chromosome:_2	AUGUSTUS	mRNA	39854246	39854530	1	+	.	ID=g8593.t1;Parent=g8593;
OU744337.1_Gymnosoma_rotundatum_genome_assembly,_chromosome:_2	AUGUSTUS	start_codon	39854246	39854248	.	+	0	ID=g8593.t1.start1;Parent=g8593.t1;
OU744337.1_Gymnosoma_rotundatum_genome_assembly,_chromosome:_2	AUGUSTUS	CDS	39854246	39854530	1	+	0	ID=g8593.t1.CDS1;Parent=g8593.t1;
OU744337.1_Gymnosoma_rotundatum_genome_assembly,_chromosome:_2	AUGUSTUS	exon	39854246	39854530	.	+	.	ID=g8593.t1.exon1;Parent=g8593.t1;
OU744337.1_Gymnosoma_rotundatum_genome_assembly,_chromosome:_2	AUGUSTUS	stop_codon	39854528	39854530	.	+	0	ID=g8593.t1.stop1;Parent=g8593.t1;
OU744337.1_Gymnosoma_rotundatum_genome_assembly,_chromosome:_2	AUGUSTUS	gene	39856801	39857130	.	+	.	ID=g8594;
OU744337.1_Gymnosoma_rotundatum_genome_assembly,_chromosome:_2	AUGUSTUS	mRNA	39856801	39857130	1	+	.	ID=g8594.t1;Parent=g8594;
OU744337.1_Gymnosoma_rotundatum_genome_assembly,_chromosome:_2	AUGUSTUS	start_codon	39856801	39856803	.	+	0	ID=g8594.t1.start1;Parent=g8594.t1;
OU744337.1_Gymnosoma_rotundatum_genome_assembly,_chromosome:_2	AUGUSTUS	CDS	39856801	39857130	1	+	0	ID=g8594.t1.CDS1;Parent=g8594.t1;
OU744337.1_Gymnosoma_rotundatum_genome_assembly,_chromosome:_2	AUGUSTUS	exon	39856801	39857130	.	+	.	ID=g8594.t1.exon1;Parent=g8594.t1;
OU744337.1_Gymnosoma_rotundatum_genome_assembly,_chromosome:_2	AUGUSTUS	stop_codon	39857128	39857130	.	+	0	ID=g8594.t1.stop1;Parent=g8594.t1;
OU744337.1_Gymnosoma_rotundatum_genome_assembly,_chromosome:_2	AUGUSTUS	gene	39862644	39862934	.	+	.	ID=g8595;
OU744337.1_Gymnosoma_rotundatum_genome_assembly,_chromosome:_2	AUGUSTUS	mRNA	39862644	39862934	0.94	+	.	ID=g8595.t1;Parent=g8595;
OU744337.1_Gymnosoma_rotundatum_genome_assembly,_chromosome:_2	AUGUSTUS	start_codon	39862644	39862646	.	+	0	ID=g8595.t1.start1;Parent=g8595.t1;
OU744337.1_Gymnosoma_rotundatum_genome_assembly,_chromosome:_2	AUGUSTUS	CDS	39862644	39862934	0.94	+	0	ID=g8595.t1.CDS1;Parent=g8595.t1;
OU744337.1_Gymnosoma_rotundatum_genome_assembly,_chromosome:_2	AUGUSTUS	exon	39862644	39862934	.	+	.	ID=g8595.t1.exon1;Parent=g8595.t1;
OU744337.1_Gymnosoma_rotundatum_genome_assembly,_chromosome:_2	AUGUSTUS	stop_codon	39862932	39862934	.	+	0	ID=g8595.t1.stop1;Parent=g8595.t1;
OU744337.1_Gymnosoma_rotundatum_genome_assembly,_chromosome:_2	AUGUSTUS	gene	39873500	39875809	.	+	.	ID=g8596;
OU744337.1_Gymnosoma_rotundatum_genome_assembly,_chromosome:_2	AUGUSTUS	mRNA	39873500	39875809	1	+	.	ID=g8596.t1;Parent=g8596;
OU744337.1_Gymnosoma_rotundatum_genome_assembly,_chromosome:_2	AUGUSTUS	start_codon	39873500	39873502	.	+	0	ID=g8596.t1.start1;Parent=g8596.t1;
OU744337.1_Gymnosoma_rotundatum_genome_assembly,_chromosome:_2	AUGUSTUS	CDS	39873500	39873507	1	+	0	ID=g8596.t1.CDS1;Parent=g8596.t1;
OU744337.1_Gymnosoma_rotundatum_genome_assembly,_chromosome:_2	AUGUSTUS	exon	39873500	39873507	.	+	.	ID=g8596.t1.exon1;Parent=g8596.t1;
OU744337.1_Gymnosoma_rotundatum_genome_assembly,_chromosome:_2	AUGUSTUS	intron	39873508	39873596	1	+	.	ID=g8596.t1.intron1;Parent=g8596.t1;
OU744337.1_Gymnosoma_rotundatum_genome_assembly,_chromosome:_2	AUGUSTUS	CDS	39873597	39873743	1	+	1	ID=g8596.t1.CDS2;Parent=g8596.t1;
OU744337.1_Gymnosoma_rotundatum_genome_assembly,_chromosome:_2	AUGUSTUS	exon	39873597	39873743	.	+	.	ID=g8596.t1.exon2;Parent=g8596.t1;
OU744337.1_Gymnosoma_rotundatum_genome_assembly,_chromosome:_2	AUGUSTUS	intron	39873744	39873795	1	+	.	ID=g8596.t1.intron2;Parent=g8596.t1;
OU744337.1_Gymnosoma_rotundatum_genome_assembly,_chromosome:_2	AUGUSTUS	CDS	39873796	39875809	1	+	1	ID=g8596.t1.CDS3;Parent=g8596.t1;
OU744337.1_Gymnosoma_rotundatum_genome_assembly,_chromosome:_2	AUGUSTUS	exon	39873796	39875809	.	+	.	ID=g8596.t1.exon3;Parent=g8596.t1;
OU744337.1_Gymnosoma_rotundatum_genome_assembly,_chromosome:_2	AUGUSTUS	stop_codon	39875807	39875809	.	+	0	ID=g8596.t1.stop1;Parent=g8596.t1;
OU744337.1_Gymnosoma_rotundatum_genome_assembly,_chromosome:_2	AUGUSTUS	mRNA	39873500	39875809	0.55	+	.	ID=g8596.t2;Parent=g8596;
OU744337.1_Gymnosoma_rotundatum_genome_assembly,_chromosome:_2	AUGUSTUS	start_codon	39873500	39873502	.	+	0	ID=g8596.t2.start1;Parent=g8596.t2;
OU744337.1_Gymnosoma_rotundatum_genome_assembly,_chromosome:_2	AUGUSTUS	CDS	39873500	39873507	1	+	0	ID=g8596.t2.CDS1;Parent=g8596.t2;
OU744337.1_Gymnosoma_rotundatum_genome_assembly,_chromosome:_2	AUGUSTUS	exon	39873500	39873507	.	+	.	ID=g8596.t2.exon1;Parent=g8596.t2;
OU744337.1_Gymnosoma_rotundatum_genome_assembly,_chromosome:_2	AUGUSTUS	intron	39873508	39873596	1	+	.	ID=g8596.t2.intron1;Parent=g8596.t2;
OU744337.1_Gymnosoma_rotundatum_genome_assembly,_chromosome:_2	AUGUSTUS	CDS	39873597	39873743	1	+	1	ID=g8596.t2.CDS2;Parent=g8596.t2;
OU744337.1_Gymnosoma_rotundatum_genome_assembly,_chromosome:_2	AUGUSTUS	exon	39873597	39873743	.	+	.	ID=g8596.t2.exon2;Parent=g8596.t2;
OU744337.1_Gymnosoma_rotundatum_genome_assembly,_chromosome:_2	AUGUSTUS	intron	39873744	39873795	1	+	.	ID=g8596.t2.intron2;Parent=g8596.t2;
OU744337.1_Gymnosoma_rotundatum_genome_assembly,_chromosome:_2	AUGUSTUS	CDS	39873796	39874492	0.55	+	1	ID=g8596.t2.CDS3;Parent=g8596.t2;
OU744337.1_Gymnosoma_rotundatum_genome_assembly,_chromosome:_2	AUGUSTUS	exon	39873796	39874492	.	+	.	ID=g8596.t2.exon3;Parent=g8596.t2;
OU744337.1_Gymnosoma_rotundatum_genome_assembly,_chromosome:_2	AUGUSTUS	intron	39874493	39874585	0.55	+	.	ID=g8596.t2.intron3;Parent=g8596.t2;
OU744337.1_Gymnosoma_rotundatum_genome_assembly,_chromosome:_2	AUGUSTUS	CDS	39874586	39875809	0.55	+	0	ID=g8596.t2.CDS4;Parent=g8596.t2;
OU744337.1_Gymnosoma_rotundatum_genome_assembly,_chromosome:_2	AUGUSTUS	exon	39874586	39875809	.	+	.	ID=g8596.t2.exon4;Parent=g8596.t2;
OU744337.1_Gymnosoma_rotundatum_genome_assembly,_chromosome:_2	AUGUSTUS	stop_codon	39875807	39875809	.	+	0	ID=g8596.t2.stop1;Parent=g8596.t2;
OU744337.1_Gymnosoma_rotundatum_genome_assembly,_chromosome:_2	AUGUSTUS	gene	39876787	39882055	.	-	.	ID=g8597;
OU744337.1_Gymnosoma_rotundatum_genome_assembly,_chromosome:_2	AUGUSTUS	mRNA	39876787	39882055	1	-	.	ID=g8597.t1;Parent=g8597;
OU744337.1_Gymnosoma_rotundatum_genome_assembly,_chromosome:_2	AUGUSTUS	stop_codon	39876787	39876789	.	-	0	ID=g8597.t1.stop1;Parent=g8597.t1;
OU744337.1_Gymnosoma_rotundatum_genome_assembly,_chromosome:_2	AUGUSTUS	CDS	39876787	39880445	1	-	2	ID=g8597.t1.CDS1;Parent=g8597.t1;
OU744337.1_Gymnosoma_rotundatum_genome_assembly,_chromosome:_2	AUGUSTUS	exon	39876787	39880445	.	-	.	ID=g8597.t1.exon1;Parent=g8597.t1;
OU744337.1_Gymnosoma_rotundatum_genome_assembly,_chromosome:_2	AUGUSTUS	intron	39880446	39881190	1	-	.	ID=g8597.t1.intron1;Parent=g8597.t1;
OU744337.1_Gymnosoma_rotundatum_genome_assembly,_chromosome:_2	AUGUSTUS	CDS	39881191	39882055	1	-	0	ID=g8597.t1.CDS2;Parent=g8597.t1;
OU744337.1_Gymnosoma_rotundatum_genome_assembly,_chromosome:_2	AUGUSTUS	exon	39881191	39882055	.	-	.	ID=g8597.t1.exon2;Parent=g8597.t1;
OU744337.1_Gymnosoma_rotundatum_genome_assembly,_chromosome:_2	AUGUSTUS	start_codon	39882053	39882055	.	-	0	ID=g8597.t1.start1;Parent=g8597.t1;
OU744337.1_Gymnosoma_rotundatum_genome_assembly,_chromosome:_2	AUGUSTUS	gene	39909264	39914777	.	+	.	ID=g8598;
OU744337.1_Gymnosoma_rotundatum_genome_assembly,_chromosome:_2	AUGUSTUS	mRNA	39909264	39914777	1	+	.	ID=g8598.t1;Parent=g8598;
OU744337.1_Gymnosoma_rotundatum_genome_assembly,_chromosome:_2	AUGUSTUS	start_codon	39909264	39909266	.	+	0	ID=g8598.t1.start1;Parent=g8598.t1;
OU744337.1_Gymnosoma_rotundatum_genome_assembly,_chromosome:_2	AUGUSTUS	CDS	39909264	39909269	1	+	0	ID=g8598.t1.CDS1;Parent=g8598.t1;
OU744337.1_Gymnosoma_rotundatum_genome_assembly,_chromosome:_2	AUGUSTUS	exon	39909264	39909269	.	+	.	ID=g8598.t1.exon1;Parent=g8598.t1;
OU744337.1_Gymnosoma_rotundatum_genome_assembly,_chromosome:_2	AUGUSTUS	intron	39909270	39909443	1	+	.	ID=g8598.t1.intron1;Parent=g8598.t1;
OU744337.1_Gymnosoma_rotundatum_genome_assembly,_chromosome:_2	AUGUSTUS	CDS	39909444	39909480	1	+	0	ID=g8598.t1.CDS2;Parent=g8598.t1;
OU744337.1_Gymnosoma_rotundatum_genome_assembly,_chromosome:_2	AUGUSTUS	exon	39909444	39909480	.	+	.	ID=g8598.t1.exon2;Parent=g8598.t1;
OU744337.1_Gymnosoma_rotundatum_genome_assembly,_chromosome:_2	AUGUSTUS	intron	39909481	39909540	1	+	.	ID=g8598.t1.intron2;Parent=g8598.t1;
OU744337.1_Gymnosoma_rotundatum_genome_assembly,_chromosome:_2	AUGUSTUS	CDS	39909541	39910054	1	+	2	ID=g8598.t1.CDS3;Parent=g8598.t1;
OU744337.1_Gymnosoma_rotundatum_genome_assembly,_chromosome:_2	AUGUSTUS	exon	39909541	39910054	.	+	.	ID=g8598.t1.exon3;Parent=g8598.t1;
OU744337.1_Gymnosoma_rotundatum_genome_assembly,_chromosome:_2	AUGUSTUS	intron	39910055	39910113	1	+	.	ID=g8598.t1.intron3;Parent=g8598.t1;
OU744337.1_Gymnosoma_rotundatum_genome_assembly,_chromosome:_2	AUGUSTUS	CDS	39910114	39910391	1	+	1	ID=g8598.t1.CDS4;Parent=g8598.t1;
OU744337.1_Gymnosoma_rotundatum_genome_assembly,_chromosome:_2	AUGUSTUS	exon	39910114	39910391	.	+	.	ID=g8598.t1.exon4;Parent=g8598.t1;
OU744337.1_Gymnosoma_rotundatum_genome_assembly,_chromosome:_2	AUGUSTUS	intron	39910392	39910448	1	+	.	ID=g8598.t1.intron4;Parent=g8598.t1;
OU744337.1_Gymnosoma_rotundatum_genome_assembly,_chromosome:_2	AUGUSTUS	CDS	39910449	39910652	1	+	2	ID=g8598.t1.CDS5;Parent=g8598.t1;
OU744337.1_Gymnosoma_rotundatum_genome_assembly,_chromosome:_2	AUGUSTUS	exon	39910449	39910652	.	+	.	ID=g8598.t1.exon5;Parent=g8598.t1;
OU744337.1_Gymnosoma_rotundatum_genome_assembly,_chromosome:_2	AUGUSTUS	intron	39910653	39913813	1	+	.	ID=g8598.t1.intron5;Parent=g8598.t1;
OU744337.1_Gymnosoma_rotundatum_genome_assembly,_chromosome:_2	AUGUSTUS	CDS	39913814	39914003	1	+	2	ID=g8598.t1.CDS6;Parent=g8598.t1;
OU744337.1_Gymnosoma_rotundatum_genome_assembly,_chromosome:_2	AUGUSTUS	exon	39913814	39914003	.	+	.	ID=g8598.t1.exon6;Parent=g8598.t1;
OU744337.1_Gymnosoma_rotundatum_genome_assembly,_chromosome:_2	AUGUSTUS	intron	39914004	39914093	1	+	.	ID=g8598.t1.intron6;Parent=g8598.t1;
OU744337.1_Gymnosoma_rotundatum_genome_assembly,_chromosome:_2	AUGUSTUS	CDS	39914094	39914321	1	+	1	ID=g8598.t1.CDS7;Parent=g8598.t1;
OU744337.1_Gymnosoma_rotundatum_genome_assembly,_chromosome:_2	AUGUSTUS	exon	39914094	39914321	.	+	.	ID=g8598.t1.exon7;Parent=g8598.t1;
OU744337.1_Gymnosoma_rotundatum_genome_assembly,_chromosome:_2	AUGUSTUS	intron	39914322	39914386	1	+	.	ID=g8598.t1.intron7;Parent=g8598.t1;
OU744337.1_Gymnosoma_rotundatum_genome_assembly,_chromosome:_2	AUGUSTUS	CDS	39914387	39914570	1	+	1	ID=g8598.t1.CDS8;Parent=g8598.t1;
OU744337.1_Gymnosoma_rotundatum_genome_assembly,_chromosome:_2	AUGUSTUS	exon	39914387	39914570	.	+	.	ID=g8598.t1.exon8;Parent=g8598.t1;
OU744337.1_Gymnosoma_rotundatum_genome_assembly,_chromosome:_2	AUGUSTUS	intron	39914571	39914633	1	+	.	ID=g8598.t1.intron8;Parent=g8598.t1;
OU744337.1_Gymnosoma_rotundatum_genome_assembly,_chromosome:_2	AUGUSTUS	CDS	39914634	39914777	1	+	0	ID=g8598.t1.CDS9;Parent=g8598.t1;
OU744337.1_Gymnosoma_rotundatum_genome_assembly,_chromosome:_2	AUGUSTUS	exon	39914634	39914777	.	+	.	ID=g8598.t1.exon9;Parent=g8598.t1;
OU744337.1_Gymnosoma_rotundatum_genome_assembly,_chromosome:_2	AUGUSTUS	stop_codon	39914775	39914777	.	+	0	ID=g8598.t1.stop1;Parent=g8598.t1;
OU744337.1_Gymnosoma_rotundatum_genome_assembly,_chromosome:_2	AUGUSTUS	gene	39927602	39949742	.	-	.	ID=g8599;
OU744337.1_Gymnosoma_rotundatum_genome_assembly,_chromosome:_2	AUGUSTUS	mRNA	39927602	39949742	0.99	-	.	ID=g8599.t1;Parent=g8599;
OU744337.1_Gymnosoma_rotundatum_genome_assembly,_chromosome:_2	AUGUSTUS	stop_codon	39927602	39927604	.	-	0	ID=g8599.t1.stop1;Parent=g8599.t1;
OU744337.1_Gymnosoma_rotundatum_genome_assembly,_chromosome:_2	AUGUSTUS	CDS	39927602	39927717	1	-	2	ID=g8599.t1.CDS1;Parent=g8599.t1;
OU744337.1_Gymnosoma_rotundatum_genome_assembly,_chromosome:_2	AUGUSTUS	exon	39927602	39927717	.	-	.	ID=g8599.t1.exon1;Parent=g8599.t1;
OU744337.1_Gymnosoma_rotundatum_genome_assembly,_chromosome:_2	AUGUSTUS	intron	39927718	39927774	1	-	.	ID=g8599.t1.intron1;Parent=g8599.t1;
OU744337.1_Gymnosoma_rotundatum_genome_assembly,_chromosome:_2	AUGUSTUS	CDS	39927775	39927840	1	-	2	ID=g8599.t1.CDS2;Parent=g8599.t1;
OU744337.1_Gymnosoma_rotundatum_genome_assembly,_chromosome:_2	AUGUSTUS	exon	39927775	39927840	.	-	.	ID=g8599.t1.exon2;Parent=g8599.t1;
OU744337.1_Gymnosoma_rotundatum_genome_assembly,_chromosome:_2	AUGUSTUS	intron	39927841	39927908	1	-	.	ID=g8599.t1.intron2;Parent=g8599.t1;
OU744337.1_Gymnosoma_rotundatum_genome_assembly,_chromosome:_2	AUGUSTUS	CDS	39927909	39928579	1	-	1	ID=g8599.t1.CDS3;Parent=g8599.t1;
OU744337.1_Gymnosoma_rotundatum_genome_assembly,_chromosome:_2	AUGUSTUS	exon	39927909	39928579	.	-	.	ID=g8599.t1.exon3;Parent=g8599.t1;
OU744337.1_Gymnosoma_rotundatum_genome_assembly,_chromosome:_2	AUGUSTUS	intron	39928580	39928641	1	-	.	ID=g8599.t1.intron3;Parent=g8599.t1;
OU744337.1_Gymnosoma_rotundatum_genome_assembly,_chromosome:_2	AUGUSTUS	CDS	39928642	39929221	1	-	2	ID=g8599.t1.CDS4;Parent=g8599.t1;
OU744337.1_Gymnosoma_rotundatum_genome_assembly,_chromosome:_2	AUGUSTUS	exon	39928642	39929221	.	-	.	ID=g8599.t1.exon4;Parent=g8599.t1;
OU744337.1_Gymnosoma_rotundatum_genome_assembly,_chromosome:_2	AUGUSTUS	intron	39929222	39935211	1	-	.	ID=g8599.t1.intron4;Parent=g8599.t1;
OU744337.1_Gymnosoma_rotundatum_genome_assembly,_chromosome:_2	AUGUSTUS	CDS	39935212	39936480	1	-	2	ID=g8599.t1.CDS5;Parent=g8599.t1;
OU744337.1_Gymnosoma_rotundatum_genome_assembly,_chromosome:_2	AUGUSTUS	exon	39935212	39936480	.	-	.	ID=g8599.t1.exon5;Parent=g8599.t1;
OU744337.1_Gymnosoma_rotundatum_genome_assembly,_chromosome:_2	AUGUSTUS	intron	39936481	39936572	1	-	.	ID=g8599.t1.intron5;Parent=g8599.t1;
OU744337.1_Gymnosoma_rotundatum_genome_assembly,_chromosome:_2	AUGUSTUS	CDS	39936573	39936712	1	-	1	ID=g8599.t1.CDS6;Parent=g8599.t1;
OU744337.1_Gymnosoma_rotundatum_genome_assembly,_chromosome:_2	AUGUSTUS	exon	39936573	39936712	.	-	.	ID=g8599.t1.exon6;Parent=g8599.t1;
OU744337.1_Gymnosoma_rotundatum_genome_assembly,_chromosome:_2	AUGUSTUS	intron	39936713	39936778	1	-	.	ID=g8599.t1.intron6;Parent=g8599.t1;
OU744337.1_Gymnosoma_rotundatum_genome_assembly,_chromosome:_2	AUGUSTUS	CDS	39936779	39937094	1	-	2	ID=g8599.t1.CDS7;Parent=g8599.t1;
OU744337.1_Gymnosoma_rotundatum_genome_assembly,_chromosome:_2	AUGUSTUS	exon	39936779	39937094	.	-	.	ID=g8599.t1.exon7;Parent=g8599.t1;
OU744337.1_Gymnosoma_rotundatum_genome_assembly,_chromosome:_2	AUGUSTUS	intron	39937095	39948890	0.99	-	.	ID=g8599.t1.intron7;Parent=g8599.t1;
OU744337.1_Gymnosoma_rotundatum_genome_assembly,_chromosome:_2	AUGUSTUS	CDS	39948891	39949524	0.99	-	0	ID=g8599.t1.CDS8;Parent=g8599.t1;
OU744337.1_Gymnosoma_rotundatum_genome_assembly,_chromosome:_2	AUGUSTUS	exon	39948891	39949524	.	-	.	ID=g8599.t1.exon8;Parent=g8599.t1;
OU744337.1_Gymnosoma_rotundatum_genome_assembly,_chromosome:_2	AUGUSTUS	intron	39949525	39949586	1	-	.	ID=g8599.t1.intron8;Parent=g8599.t1;
OU744337.1_Gymnosoma_rotundatum_genome_assembly,_chromosome:_2	AUGUSTUS	CDS	39949587	39949742	1	-	0	ID=g8599.t1.CDS9;Parent=g8599.t1;
OU744337.1_Gymnosoma_rotundatum_genome_assembly,_chromosome:_2	AUGUSTUS	exon	39949587	39949742	.	-	.	ID=g8599.t1.exon9;Parent=g8599.t1;
OU744337.1_Gymnosoma_rotundatum_genome_assembly,_chromosome:_2	AUGUSTUS	start_codon	39949740	39949742	.	-	0	ID=g8599.t1.start1;Parent=g8599.t1;
OU744337.1_Gymnosoma_rotundatum_genome_assembly,_chromosome:_2	GeneMark.hmm3	mRNA	39927602	39936999	.	-	.	ID=g8599.t2;Parent=g8599;
OU744337.1_Gymnosoma_rotundatum_genome_assembly,_chromosome:_2	GeneMark.hmm3	stop_codon	39927602	39927604	.	-	0	ID=g8599.t2.stop1;Parent=g8599.t2;
OU744337.1_Gymnosoma_rotundatum_genome_assembly,_chromosome:_2	GeneMark.hmm3	CDS	39927602	39927717	.	-	2	ID=g8599.t2.CDS1;Parent=g8599.t2;
OU744337.1_Gymnosoma_rotundatum_genome_assembly,_chromosome:_2	GeneMark.hmm3	exon	39927602	39927717	0	-	.	ID=g8599.t2.exon1;Parent=g8599.t2;
OU744337.1_Gymnosoma_rotundatum_genome_assembly,_chromosome:_2	GeneMark.hmm3	intron	39927718	39927774	.	-	2	ID=g8599.t2.intron1;Parent=g8599.t2;
OU744337.1_Gymnosoma_rotundatum_genome_assembly,_chromosome:_2	GeneMark.hmm3	CDS	39927775	39927840	.	-	2	ID=g8599.t2.CDS2;Parent=g8599.t2;
OU744337.1_Gymnosoma_rotundatum_genome_assembly,_chromosome:_2	GeneMark.hmm3	exon	39927775	39927840	0	-	.	ID=g8599.t2.exon2;Parent=g8599.t2;
OU744337.1_Gymnosoma_rotundatum_genome_assembly,_chromosome:_2	GeneMark.hmm3	intron	39927841	39927908	.	-	1	ID=g8599.t2.intron2;Parent=g8599.t2;
OU744337.1_Gymnosoma_rotundatum_genome_assembly,_chromosome:_2	GeneMark.hmm3	CDS	39927909	39928579	.	-	1	ID=g8599.t2.CDS3;Parent=g8599.t2;
OU744337.1_Gymnosoma_rotundatum_genome_assembly,_chromosome:_2	GeneMark.hmm3	exon	39927909	39928579	0	-	.	ID=g8599.t2.exon3;Parent=g8599.t2;
OU744337.1_Gymnosoma_rotundatum_genome_assembly,_chromosome:_2	GeneMark.hmm3	intron	39928580	39928641	.	-	2	ID=g8599.t2.intron3;Parent=g8599.t2;
OU744337.1_Gymnosoma_rotundatum_genome_assembly,_chromosome:_2	GeneMark.hmm3	CDS	39928642	39929221	.	-	2	ID=g8599.t2.CDS4;Parent=g8599.t2;
OU744337.1_Gymnosoma_rotundatum_genome_assembly,_chromosome:_2	GeneMark.hmm3	exon	39928642	39929221	0	-	.	ID=g8599.t2.exon4;Parent=g8599.t2;
OU744337.1_Gymnosoma_rotundatum_genome_assembly,_chromosome:_2	GeneMark.hmm3	intron	39929222	39935211	.	-	2	ID=g8599.t2.intron4;Parent=g8599.t2;
OU744337.1_Gymnosoma_rotundatum_genome_assembly,_chromosome:_2	GeneMark.hmm3	CDS	39935212	39936480	.	-	2	ID=g8599.t2.CDS5;Parent=g8599.t2;
OU744337.1_Gymnosoma_rotundatum_genome_assembly,_chromosome:_2	GeneMark.hmm3	exon	39935212	39936480	0	-	.	ID=g8599.t2.exon5;Parent=g8599.t2;
OU744337.1_Gymnosoma_rotundatum_genome_assembly,_chromosome:_2	GeneMark.hmm3	intron	39936481	39936572	.	-	1	ID=g8599.t2.intron5;Parent=g8599.t2;
OU744337.1_Gymnosoma_rotundatum_genome_assembly,_chromosome:_2	GeneMark.hmm3	CDS	39936573	39936712	.	-	1	ID=g8599.t2.CDS6;Parent=g8599.t2;
OU744337.1_Gymnosoma_rotundatum_genome_assembly,_chromosome:_2	GeneMark.hmm3	exon	39936573	39936712	0	-	.	ID=g8599.t2.exon6;Parent=g8599.t2;
OU744337.1_Gymnosoma_rotundatum_genome_assembly,_chromosome:_2	GeneMark.hmm3	intron	39936713	39936778	.	-	0	ID=g8599.t2.intron6;Parent=g8599.t2;
OU744337.1_Gymnosoma_rotundatum_genome_assembly,_chromosome:_2	GeneMark.hmm3	CDS	39936779	39936999	.	-	0	ID=g8599.t2.CDS7;Parent=g8599.t2;
OU744337.1_Gymnosoma_rotundatum_genome_assembly,_chromosome:_2	GeneMark.hmm3	exon	39936779	39936999	0	-	.	ID=g8599.t2.exon7;Parent=g8599.t2;
OU744337.1_Gymnosoma_rotundatum_genome_assembly,_chromosome:_2	GeneMark.hmm3	start_codon	39936997	39936999	.	-	0	ID=g8599.t2.start1;Parent=g8599.t2;
OU744337.1_Gymnosoma_rotundatum_genome_assembly,_chromosome:_2	GeneMark.hmm3	mRNA	39948856	39949742	.	-	.	ID=g8599.t3;Parent=g8599;
OU744337.1_Gymnosoma_rotundatum_genome_assembly,_chromosome:_2	GeneMark.hmm3	stop_codon	39948856	39948858	.	-	0	ID=g8599.t3.stop1;Parent=g8599.t3;
OU744337.1_Gymnosoma_rotundatum_genome_assembly,_chromosome:_2	GeneMark.hmm3	CDS	39948856	39949524	.	-	0	ID=g8599.t3.CDS1;Parent=g8599.t3;
OU744337.1_Gymnosoma_rotundatum_genome_assembly,_chromosome:_2	GeneMark.hmm3	exon	39948856	39949524	0	-	.	ID=g8599.t3.exon1;Parent=g8599.t3;
OU744337.1_Gymnosoma_rotundatum_genome_assembly,_chromosome:_2	GeneMark.hmm3	intron	39949525	39949586	.	-	0	ID=g8599.t3.intron1;Parent=g8599.t3;
OU744337.1_Gymnosoma_rotundatum_genome_assembly,_chromosome:_2	GeneMark.hmm3	CDS	39949587	39949742	.	-	0	ID=g8599.t3.CDS2;Parent=g8599.t3;
OU744337.1_Gymnosoma_rotundatum_genome_assembly,_chromosome:_2	GeneMark.hmm3	exon	39949587	39949742	0	-	.	ID=g8599.t3.exon2;Parent=g8599.t3;
OU744337.1_Gymnosoma_rotundatum_genome_assembly,_chromosome:_2	GeneMark.hmm3	start_codon	39949740	39949742	.	-	0	ID=g8599.t3.start1;Parent=g8599.t3;
OU744337.1_Gymnosoma_rotundatum_genome_assembly,_chromosome:_2	AUGUSTUS	gene	39950693	39952212	.	+	.	ID=g8600;
OU744337.1_Gymnosoma_rotundatum_genome_assembly,_chromosome:_2	AUGUSTUS	mRNA	39950693	39952212	0.92	+	.	ID=g8600.t1;Parent=g8600;
OU744337.1_Gymnosoma_rotundatum_genome_assembly,_chromosome:_2	AUGUSTUS	start_codon	39950693	39950695	.	+	0	ID=g8600.t1.start1;Parent=g8600.t1;
OU744337.1_Gymnosoma_rotundatum_genome_assembly,_chromosome:_2	AUGUSTUS	CDS	39950693	39950846	1	+	0	ID=g8600.t1.CDS1;Parent=g8600.t1;
OU744337.1_Gymnosoma_rotundatum_genome_assembly,_chromosome:_2	AUGUSTUS	exon	39950693	39950846	.	+	.	ID=g8600.t1.exon1;Parent=g8600.t1;
OU744337.1_Gymnosoma_rotundatum_genome_assembly,_chromosome:_2	AUGUSTUS	intron	39950847	39950943	0.95	+	.	ID=g8600.t1.intron1;Parent=g8600.t1;
OU744337.1_Gymnosoma_rotundatum_genome_assembly,_chromosome:_2	AUGUSTUS	CDS	39950944	39951254	0.94	+	2	ID=g8600.t1.CDS2;Parent=g8600.t1;
OU744337.1_Gymnosoma_rotundatum_genome_assembly,_chromosome:_2	AUGUSTUS	exon	39950944	39951254	.	+	.	ID=g8600.t1.exon2;Parent=g8600.t1;
OU744337.1_Gymnosoma_rotundatum_genome_assembly,_chromosome:_2	AUGUSTUS	intron	39951255	39951556	0.99	+	.	ID=g8600.t1.intron2;Parent=g8600.t1;
OU744337.1_Gymnosoma_rotundatum_genome_assembly,_chromosome:_2	AUGUSTUS	CDS	39951557	39951706	1	+	0	ID=g8600.t1.CDS3;Parent=g8600.t1;
OU744337.1_Gymnosoma_rotundatum_genome_assembly,_chromosome:_2	AUGUSTUS	exon	39951557	39951706	.	+	.	ID=g8600.t1.exon3;Parent=g8600.t1;
OU744337.1_Gymnosoma_rotundatum_genome_assembly,_chromosome:_2	AUGUSTUS	intron	39951707	39951825	1	+	.	ID=g8600.t1.intron3;Parent=g8600.t1;
OU744337.1_Gymnosoma_rotundatum_genome_assembly,_chromosome:_2	AUGUSTUS	CDS	39951826	39952068	0.98	+	0	ID=g8600.t1.CDS4;Parent=g8600.t1;
OU744337.1_Gymnosoma_rotundatum_genome_assembly,_chromosome:_2	AUGUSTUS	exon	39951826	39952068	.	+	.	ID=g8600.t1.exon4;Parent=g8600.t1;
OU744337.1_Gymnosoma_rotundatum_genome_assembly,_chromosome:_2	AUGUSTUS	intron	39952069	39952143	0.98	+	.	ID=g8600.t1.intron4;Parent=g8600.t1;
OU744337.1_Gymnosoma_rotundatum_genome_assembly,_chromosome:_2	AUGUSTUS	CDS	39952144	39952212	0.98	+	0	ID=g8600.t1.CDS5;Parent=g8600.t1;
OU744337.1_Gymnosoma_rotundatum_genome_assembly,_chromosome:_2	AUGUSTUS	exon	39952144	39952212	.	+	.	ID=g8600.t1.exon5;Parent=g8600.t1;
OU744337.1_Gymnosoma_rotundatum_genome_assembly,_chromosome:_2	AUGUSTUS	stop_codon	39952210	39952212	.	+	0	ID=g8600.t1.stop1;Parent=g8600.t1;
OU744337.1_Gymnosoma_rotundatum_genome_assembly,_chromosome:_2	AUGUSTUS	gene	39955498	39963066	.	-	.	ID=g8601;
OU744337.1_Gymnosoma_rotundatum_genome_assembly,_chromosome:_2	AUGUSTUS	mRNA	39955498	39963066	1	-	.	ID=g8601.t1;Parent=g8601;
OU744337.1_Gymnosoma_rotundatum_genome_assembly,_chromosome:_2	AUGUSTUS	stop_codon	39955498	39955500	.	-	0	ID=g8601.t1.stop1;Parent=g8601.t1;
OU744337.1_Gymnosoma_rotundatum_genome_assembly,_chromosome:_2	AUGUSTUS	CDS	39955498	39955893	1	-	0	ID=g8601.t1.CDS1;Parent=g8601.t1;
OU744337.1_Gymnosoma_rotundatum_genome_assembly,_chromosome:_2	AUGUSTUS	exon	39955498	39955893	.	-	.	ID=g8601.t1.exon1;Parent=g8601.t1;
OU744337.1_Gymnosoma_rotundatum_genome_assembly,_chromosome:_2	AUGUSTUS	intron	39955894	39958633	1	-	.	ID=g8601.t1.intron1;Parent=g8601.t1;
OU744337.1_Gymnosoma_rotundatum_genome_assembly,_chromosome:_2	AUGUSTUS	CDS	39958634	39961273	1	-	0	ID=g8601.t1.CDS2;Parent=g8601.t1;
OU744337.1_Gymnosoma_rotundatum_genome_assembly,_chromosome:_2	AUGUSTUS	exon	39958634	39961273	.	-	.	ID=g8601.t1.exon2;Parent=g8601.t1;
OU744337.1_Gymnosoma_rotundatum_genome_assembly,_chromosome:_2	AUGUSTUS	intron	39961274	39962455	1	-	.	ID=g8601.t1.intron2;Parent=g8601.t1;
OU744337.1_Gymnosoma_rotundatum_genome_assembly,_chromosome:_2	AUGUSTUS	CDS	39962456	39962945	1	-	1	ID=g8601.t1.CDS3;Parent=g8601.t1;
OU744337.1_Gymnosoma_rotundatum_genome_assembly,_chromosome:_2	AUGUSTUS	exon	39962456	39962945	.	-	.	ID=g8601.t1.exon3;Parent=g8601.t1;
OU744337.1_Gymnosoma_rotundatum_genome_assembly,_chromosome:_2	AUGUSTUS	intron	39962946	39963007	1	-	.	ID=g8601.t1.intron3;Parent=g8601.t1;
OU744337.1_Gymnosoma_rotundatum_genome_assembly,_chromosome:_2	AUGUSTUS	CDS	39963008	39963066	1	-	0	ID=g8601.t1.CDS4;Parent=g8601.t1;
OU744337.1_Gymnosoma_rotundatum_genome_assembly,_chromosome:_2	AUGUSTUS	exon	39963008	39963066	.	-	.	ID=g8601.t1.exon4;Parent=g8601.t1;
OU744337.1_Gymnosoma_rotundatum_genome_assembly,_chromosome:_2	AUGUSTUS	start_codon	39963064	39963066	.	-	0	ID=g8601.t1.start1;Parent=g8601.t1;
OU744337.1_Gymnosoma_rotundatum_genome_assembly,_chromosome:_2	AUGUSTUS	gene	39968315	39969211	.	+	.	ID=g8602;
OU744337.1_Gymnosoma_rotundatum_genome_assembly,_chromosome:_2	AUGUSTUS	mRNA	39968315	39969211	1	+	.	ID=g8602.t1;Parent=g8602;
OU744337.1_Gymnosoma_rotundatum_genome_assembly,_chromosome:_2	AUGUSTUS	start_codon	39968315	39968317	.	+	0	ID=g8602.t1.start1;Parent=g8602.t1;
OU744337.1_Gymnosoma_rotundatum_genome_assembly,_chromosome:_2	AUGUSTUS	CDS	39968315	39969211	1	+	0	ID=g8602.t1.CDS1;Parent=g8602.t1;
OU744337.1_Gymnosoma_rotundatum_genome_assembly,_chromosome:_2	AUGUSTUS	exon	39968315	39969211	.	+	.	ID=g8602.t1.exon1;Parent=g8602.t1;
OU744337.1_Gymnosoma_rotundatum_genome_assembly,_chromosome:_2	AUGUSTUS	stop_codon	39969209	39969211	.	+	0	ID=g8602.t1.stop1;Parent=g8602.t1;
OU744337.1_Gymnosoma_rotundatum_genome_assembly,_chromosome:_2	AUGUSTUS	gene	39971974	39973311	.	+	.	ID=g8603;
OU744337.1_Gymnosoma_rotundatum_genome_assembly,_chromosome:_2	AUGUSTUS	mRNA	39971974	39973311	1	+	.	ID=g8603.t1;Parent=g8603;
OU744337.1_Gymnosoma_rotundatum_genome_assembly,_chromosome:_2	AUGUSTUS	start_codon	39971974	39971976	.	+	0	ID=g8603.t1.start1;Parent=g8603.t1;
OU744337.1_Gymnosoma_rotundatum_genome_assembly,_chromosome:_2	AUGUSTUS	CDS	39971974	39973311	1	+	0	ID=g8603.t1.CDS1;Parent=g8603.t1;
OU744337.1_Gymnosoma_rotundatum_genome_assembly,_chromosome:_2	AUGUSTUS	exon	39971974	39973311	.	+	.	ID=g8603.t1.exon1;Parent=g8603.t1;
OU744337.1_Gymnosoma_rotundatum_genome_assembly,_chromosome:_2	AUGUSTUS	stop_codon	39973309	39973311	.	+	0	ID=g8603.t1.stop1;Parent=g8603.t1;
OU744337.1_Gymnosoma_rotundatum_genome_assembly,_chromosome:_2	AUGUSTUS	gene	39973458	39974933	.	-	.	ID=g8604;
OU744337.1_Gymnosoma_rotundatum_genome_assembly,_chromosome:_2	AUGUSTUS	mRNA	39973458	39974933	1	-	.	ID=g8604.t1;Parent=g8604;
OU744337.1_Gymnosoma_rotundatum_genome_assembly,_chromosome:_2	AUGUSTUS	stop_codon	39973458	39973460	.	-	0	ID=g8604.t1.stop1;Parent=g8604.t1;
OU744337.1_Gymnosoma_rotundatum_genome_assembly,_chromosome:_2	AUGUSTUS	CDS	39973458	39973666	1	-	2	ID=g8604.t1.CDS1;Parent=g8604.t1;
OU744337.1_Gymnosoma_rotundatum_genome_assembly,_chromosome:_2	AUGUSTUS	exon	39973458	39973666	.	-	.	ID=g8604.t1.exon1;Parent=g8604.t1;
OU744337.1_Gymnosoma_rotundatum_genome_assembly,_chromosome:_2	AUGUSTUS	intron	39973667	39973725	1	-	.	ID=g8604.t1.intron1;Parent=g8604.t1;
OU744337.1_Gymnosoma_rotundatum_genome_assembly,_chromosome:_2	AUGUSTUS	CDS	39973726	39973933	1	-	0	ID=g8604.t1.CDS2;Parent=g8604.t1;
OU744337.1_Gymnosoma_rotundatum_genome_assembly,_chromosome:_2	AUGUSTUS	exon	39973726	39973933	.	-	.	ID=g8604.t1.exon2;Parent=g8604.t1;
OU744337.1_Gymnosoma_rotundatum_genome_assembly,_chromosome:_2	AUGUSTUS	intron	39973934	39974002	1	-	.	ID=g8604.t1.intron2;Parent=g8604.t1;
OU744337.1_Gymnosoma_rotundatum_genome_assembly,_chromosome:_2	AUGUSTUS	CDS	39974003	39974563	1	-	0	ID=g8604.t1.CDS3;Parent=g8604.t1;
OU744337.1_Gymnosoma_rotundatum_genome_assembly,_chromosome:_2	AUGUSTUS	exon	39974003	39974563	.	-	.	ID=g8604.t1.exon3;Parent=g8604.t1;
OU744337.1_Gymnosoma_rotundatum_genome_assembly,_chromosome:_2	AUGUSTUS	intron	39974564	39974837	1	-	.	ID=g8604.t1.intron3;Parent=g8604.t1;
OU744337.1_Gymnosoma_rotundatum_genome_assembly,_chromosome:_2	AUGUSTUS	CDS	39974838	39974933	1	-	0	ID=g8604.t1.CDS4;Parent=g8604.t1;
OU744337.1_Gymnosoma_rotundatum_genome_assembly,_chromosome:_2	AUGUSTUS	exon	39974838	39974933	.	-	.	ID=g8604.t1.exon4;Parent=g8604.t1;
OU744337.1_Gymnosoma_rotundatum_genome_assembly,_chromosome:_2	AUGUSTUS	start_codon	39974931	39974933	.	-	0	ID=g8604.t1.start1;Parent=g8604.t1;
OU744337.1_Gymnosoma_rotundatum_genome_assembly,_chromosome:_2	AUGUSTUS	gene	39985152	39988085	.	+	.	ID=g8605;
OU744337.1_Gymnosoma_rotundatum_genome_assembly,_chromosome:_2	AUGUSTUS	mRNA	39985152	39988085	0.98	+	.	ID=g8605.t1;Parent=g8605;
OU744337.1_Gymnosoma_rotundatum_genome_assembly,_chromosome:_2	AUGUSTUS	start_codon	39985152	39985154	.	+	0	ID=g8605.t1.start1;Parent=g8605.t1;
OU744337.1_Gymnosoma_rotundatum_genome_assembly,_chromosome:_2	AUGUSTUS	CDS	39985152	39985256	1	+	0	ID=g8605.t1.CDS1;Parent=g8605.t1;
OU744337.1_Gymnosoma_rotundatum_genome_assembly,_chromosome:_2	AUGUSTUS	exon	39985152	39985256	.	+	.	ID=g8605.t1.exon1;Parent=g8605.t1;
OU744337.1_Gymnosoma_rotundatum_genome_assembly,_chromosome:_2	AUGUSTUS	intron	39985257	39985323	1	+	.	ID=g8605.t1.intron1;Parent=g8605.t1;
OU744337.1_Gymnosoma_rotundatum_genome_assembly,_chromosome:_2	AUGUSTUS	CDS	39985324	39985571	1	+	0	ID=g8605.t1.CDS2;Parent=g8605.t1;
OU744337.1_Gymnosoma_rotundatum_genome_assembly,_chromosome:_2	AUGUSTUS	exon	39985324	39985571	.	+	.	ID=g8605.t1.exon2;Parent=g8605.t1;
OU744337.1_Gymnosoma_rotundatum_genome_assembly,_chromosome:_2	AUGUSTUS	intron	39985572	39985626	1	+	.	ID=g8605.t1.intron2;Parent=g8605.t1;
OU744337.1_Gymnosoma_rotundatum_genome_assembly,_chromosome:_2	AUGUSTUS	CDS	39985627	39985969	0.98	+	1	ID=g8605.t1.CDS3;Parent=g8605.t1;
OU744337.1_Gymnosoma_rotundatum_genome_assembly,_chromosome:_2	AUGUSTUS	exon	39985627	39985969	.	+	.	ID=g8605.t1.exon3;Parent=g8605.t1;
OU744337.1_Gymnosoma_rotundatum_genome_assembly,_chromosome:_2	AUGUSTUS	intron	39985970	39987607	1	+	.	ID=g8605.t1.intron3;Parent=g8605.t1;
OU744337.1_Gymnosoma_rotundatum_genome_assembly,_chromosome:_2	AUGUSTUS	CDS	39987608	39987815	1	+	0	ID=g8605.t1.CDS4;Parent=g8605.t1;
OU744337.1_Gymnosoma_rotundatum_genome_assembly,_chromosome:_2	AUGUSTUS	exon	39987608	39987815	.	+	.	ID=g8605.t1.exon4;Parent=g8605.t1;
OU744337.1_Gymnosoma_rotundatum_genome_assembly,_chromosome:_2	AUGUSTUS	intron	39987816	39987876	1	+	.	ID=g8605.t1.intron4;Parent=g8605.t1;
OU744337.1_Gymnosoma_rotundatum_genome_assembly,_chromosome:_2	AUGUSTUS	CDS	39987877	39988085	1	+	2	ID=g8605.t1.CDS5;Parent=g8605.t1;
OU744337.1_Gymnosoma_rotundatum_genome_assembly,_chromosome:_2	AUGUSTUS	exon	39987877	39988085	.	+	.	ID=g8605.t1.exon5;Parent=g8605.t1;
OU744337.1_Gymnosoma_rotundatum_genome_assembly,_chromosome:_2	AUGUSTUS	stop_codon	39988083	39988085	.	+	0	ID=g8605.t1.stop1;Parent=g8605.t1;
OU744337.1_Gymnosoma_rotundatum_genome_assembly,_chromosome:_2	AUGUSTUS	gene	39990738	39990971	.	+	.	ID=g8606;
OU744337.1_Gymnosoma_rotundatum_genome_assembly,_chromosome:_2	AUGUSTUS	mRNA	39990738	39990971	0.98	+	.	ID=g8606.t1;Parent=g8606;
OU744337.1_Gymnosoma_rotundatum_genome_assembly,_chromosome:_2	AUGUSTUS	start_codon	39990738	39990740	.	+	0	ID=g8606.t1.start1;Parent=g8606.t1;
OU744337.1_Gymnosoma_rotundatum_genome_assembly,_chromosome:_2	AUGUSTUS	CDS	39990738	39990971	0.98	+	0	ID=g8606.t1.CDS1;Parent=g8606.t1;
OU744337.1_Gymnosoma_rotundatum_genome_assembly,_chromosome:_2	AUGUSTUS	exon	39990738	39990971	.	+	.	ID=g8606.t1.exon1;Parent=g8606.t1;
OU744337.1_Gymnosoma_rotundatum_genome_assembly,_chromosome:_2	AUGUSTUS	stop_codon	39990969	39990971	.	+	0	ID=g8606.t1.stop1;Parent=g8606.t1;
OU744337.1_Gymnosoma_rotundatum_genome_assembly,_chromosome:_2	AUGUSTUS	gene	40009956	40010753	.	+	.	ID=g8607;
OU744337.1_Gymnosoma_rotundatum_genome_assembly,_chromosome:_2	AUGUSTUS	mRNA	40009956	40010753	0.9	+	.	ID=g8607.t1;Parent=g8607;
OU744337.1_Gymnosoma_rotundatum_genome_assembly,_chromosome:_2	AUGUSTUS	start_codon	40009956	40009958	.	+	0	ID=g8607.t1.start1;Parent=g8607.t1;
OU744337.1_Gymnosoma_rotundatum_genome_assembly,_chromosome:_2	AUGUSTUS	CDS	40009956	40010068	1	+	0	ID=g8607.t1.CDS1;Parent=g8607.t1;
OU744337.1_Gymnosoma_rotundatum_genome_assembly,_chromosome:_2	AUGUSTUS	exon	40009956	40010068	.	+	.	ID=g8607.t1.exon1;Parent=g8607.t1;
OU744337.1_Gymnosoma_rotundatum_genome_assembly,_chromosome:_2	AUGUSTUS	intron	40010069	40010137	1	+	.	ID=g8607.t1.intron1;Parent=g8607.t1;
OU744337.1_Gymnosoma_rotundatum_genome_assembly,_chromosome:_2	AUGUSTUS	CDS	40010138	40010278	1	+	1	ID=g8607.t1.CDS2;Parent=g8607.t1;
OU744337.1_Gymnosoma_rotundatum_genome_assembly,_chromosome:_2	AUGUSTUS	exon	40010138	40010278	.	+	.	ID=g8607.t1.exon2;Parent=g8607.t1;
OU744337.1_Gymnosoma_rotundatum_genome_assembly,_chromosome:_2	AUGUSTUS	intron	40010279	40010519	0.9	+	.	ID=g8607.t1.intron2;Parent=g8607.t1;
OU744337.1_Gymnosoma_rotundatum_genome_assembly,_chromosome:_2	AUGUSTUS	CDS	40010520	40010550	0.9	+	1	ID=g8607.t1.CDS3;Parent=g8607.t1;
OU744337.1_Gymnosoma_rotundatum_genome_assembly,_chromosome:_2	AUGUSTUS	exon	40010520	40010550	.	+	.	ID=g8607.t1.exon3;Parent=g8607.t1;
OU744337.1_Gymnosoma_rotundatum_genome_assembly,_chromosome:_2	AUGUSTUS	intron	40010551	40010615	1	+	.	ID=g8607.t1.intron3;Parent=g8607.t1;
OU744337.1_Gymnosoma_rotundatum_genome_assembly,_chromosome:_2	AUGUSTUS	CDS	40010616	40010753	0.93	+	0	ID=g8607.t1.CDS4;Parent=g8607.t1;
OU744337.1_Gymnosoma_rotundatum_genome_assembly,_chromosome:_2	AUGUSTUS	exon	40010616	40010753	.	+	.	ID=g8607.t1.exon4;Parent=g8607.t1;
OU744337.1_Gymnosoma_rotundatum_genome_assembly,_chromosome:_2	AUGUSTUS	stop_codon	40010751	40010753	.	+	0	ID=g8607.t1.stop1;Parent=g8607.t1;
OU744337.1_Gymnosoma_rotundatum_genome_assembly,_chromosome:_2	AUGUSTUS	mRNA	40009956	40010753	0.85	+	.	ID=g8607.t2;Parent=g8607;
OU744337.1_Gymnosoma_rotundatum_genome_assembly,_chromosome:_2	AUGUSTUS	start_codon	40009956	40009958	.	+	0	ID=g8607.t2.start1;Parent=g8607.t2;
OU744337.1_Gymnosoma_rotundatum_genome_assembly,_chromosome:_2	AUGUSTUS	CDS	40009956	40010068	1	+	0	ID=g8607.t2.CDS1;Parent=g8607.t2;
OU744337.1_Gymnosoma_rotundatum_genome_assembly,_chromosome:_2	AUGUSTUS	exon	40009956	40010068	.	+	.	ID=g8607.t2.exon1;Parent=g8607.t2;
OU744337.1_Gymnosoma_rotundatum_genome_assembly,_chromosome:_2	AUGUSTUS	intron	40010069	40010119	1	+	.	ID=g8607.t2.intron1;Parent=g8607.t2;
OU744337.1_Gymnosoma_rotundatum_genome_assembly,_chromosome:_2	AUGUSTUS	CDS	40010120	40010278	1	+	1	ID=g8607.t2.CDS2;Parent=g8607.t2;
OU744337.1_Gymnosoma_rotundatum_genome_assembly,_chromosome:_2	AUGUSTUS	exon	40010120	40010278	.	+	.	ID=g8607.t2.exon2;Parent=g8607.t2;
OU744337.1_Gymnosoma_rotundatum_genome_assembly,_chromosome:_2	AUGUSTUS	intron	40010279	40010519	0.86	+	.	ID=g8607.t2.intron2;Parent=g8607.t2;
OU744337.1_Gymnosoma_rotundatum_genome_assembly,_chromosome:_2	AUGUSTUS	CDS	40010520	40010550	0.86	+	1	ID=g8607.t2.CDS3;Parent=g8607.t2;
OU744337.1_Gymnosoma_rotundatum_genome_assembly,_chromosome:_2	AUGUSTUS	exon	40010520	40010550	.	+	.	ID=g8607.t2.exon3;Parent=g8607.t2;
OU744337.1_Gymnosoma_rotundatum_genome_assembly,_chromosome:_2	AUGUSTUS	intron	40010551	40010615	1	+	.	ID=g8607.t2.intron3;Parent=g8607.t2;
OU744337.1_Gymnosoma_rotundatum_genome_assembly,_chromosome:_2	AUGUSTUS	CDS	40010616	40010753	0.93	+	0	ID=g8607.t2.CDS4;Parent=g8607.t2;
OU744337.1_Gymnosoma_rotundatum_genome_assembly,_chromosome:_2	AUGUSTUS	exon	40010616	40010753	.	+	.	ID=g8607.t2.exon4;Parent=g8607.t2;
OU744337.1_Gymnosoma_rotundatum_genome_assembly,_chromosome:_2	AUGUSTUS	stop_codon	40010751	40010753	.	+	0	ID=g8607.t2.stop1;Parent=g8607.t2;
OU744337.1_Gymnosoma_rotundatum_genome_assembly,_chromosome:_2	AUGUSTUS	gene	40138398	40139705	.	-	.	ID=g8608;
OU744337.1_Gymnosoma_rotundatum_genome_assembly,_chromosome:_2	AUGUSTUS	mRNA	40138398	40139705	1	-	.	ID=g8608.t1;Parent=g8608;
OU744337.1_Gymnosoma_rotundatum_genome_assembly,_chromosome:_2	AUGUSTUS	stop_codon	40138398	40138400	.	-	0	ID=g8608.t1.stop1;Parent=g8608.t1;
OU744337.1_Gymnosoma_rotundatum_genome_assembly,_chromosome:_2	AUGUSTUS	CDS	40138398	40139705	1	-	0	ID=g8608.t1.CDS1;Parent=g8608.t1;
OU744337.1_Gymnosoma_rotundatum_genome_assembly,_chromosome:_2	AUGUSTUS	exon	40138398	40139705	.	-	.	ID=g8608.t1.exon1;Parent=g8608.t1;
OU744337.1_Gymnosoma_rotundatum_genome_assembly,_chromosome:_2	AUGUSTUS	start_codon	40139703	40139705	.	-	0	ID=g8608.t1.start1;Parent=g8608.t1;
OU744337.1_Gymnosoma_rotundatum_genome_assembly,_chromosome:_2	AUGUSTUS	gene	40206521	40207933	.	+	.	ID=g8609;
OU744337.1_Gymnosoma_rotundatum_genome_assembly,_chromosome:_2	AUGUSTUS	mRNA	40206521	40207933	1	+	.	ID=g8609.t1;Parent=g8609;
OU744337.1_Gymnosoma_rotundatum_genome_assembly,_chromosome:_2	AUGUSTUS	start_codon	40206521	40206523	.	+	0	ID=g8609.t1.start1;Parent=g8609.t1;
OU744337.1_Gymnosoma_rotundatum_genome_assembly,_chromosome:_2	AUGUSTUS	CDS	40206521	40206524	1	+	0	ID=g8609.t1.CDS1;Parent=g8609.t1;
OU744337.1_Gymnosoma_rotundatum_genome_assembly,_chromosome:_2	AUGUSTUS	exon	40206521	40206524	.	+	.	ID=g8609.t1.exon1;Parent=g8609.t1;
OU744337.1_Gymnosoma_rotundatum_genome_assembly,_chromosome:_2	AUGUSTUS	intron	40206525	40206591	1	+	.	ID=g8609.t1.intron1;Parent=g8609.t1;
OU744337.1_Gymnosoma_rotundatum_genome_assembly,_chromosome:_2	AUGUSTUS	CDS	40206592	40207118	1	+	2	ID=g8609.t1.CDS2;Parent=g8609.t1;
OU744337.1_Gymnosoma_rotundatum_genome_assembly,_chromosome:_2	AUGUSTUS	exon	40206592	40207118	.	+	.	ID=g8609.t1.exon2;Parent=g8609.t1;
OU744337.1_Gymnosoma_rotundatum_genome_assembly,_chromosome:_2	AUGUSTUS	intron	40207119	40207179	1	+	.	ID=g8609.t1.intron2;Parent=g8609.t1;
OU744337.1_Gymnosoma_rotundatum_genome_assembly,_chromosome:_2	AUGUSTUS	CDS	40207180	40207393	1	+	0	ID=g8609.t1.CDS3;Parent=g8609.t1;
OU744337.1_Gymnosoma_rotundatum_genome_assembly,_chromosome:_2	AUGUSTUS	exon	40207180	40207393	.	+	.	ID=g8609.t1.exon3;Parent=g8609.t1;
OU744337.1_Gymnosoma_rotundatum_genome_assembly,_chromosome:_2	AUGUSTUS	intron	40207394	40207466	1	+	.	ID=g8609.t1.intron3;Parent=g8609.t1;
OU744337.1_Gymnosoma_rotundatum_genome_assembly,_chromosome:_2	AUGUSTUS	CDS	40207467	40207933	1	+	2	ID=g8609.t1.CDS4;Parent=g8609.t1;
OU744337.1_Gymnosoma_rotundatum_genome_assembly,_chromosome:_2	AUGUSTUS	exon	40207467	40207933	.	+	.	ID=g8609.t1.exon4;Parent=g8609.t1;
OU744337.1_Gymnosoma_rotundatum_genome_assembly,_chromosome:_2	AUGUSTUS	stop_codon	40207931	40207933	.	+	0	ID=g8609.t1.stop1;Parent=g8609.t1;
OU744337.1_Gymnosoma_rotundatum_genome_assembly,_chromosome:_2	AUGUSTUS	gene	40208157	40215816	.	+	.	ID=g8610;
OU744337.1_Gymnosoma_rotundatum_genome_assembly,_chromosome:_2	AUGUSTUS	mRNA	40208157	40215816	1	+	.	ID=g8610.t1;Parent=g8610;
OU744337.1_Gymnosoma_rotundatum_genome_assembly,_chromosome:_2	AUGUSTUS	start_codon	40208157	40208159	.	+	0	ID=g8610.t1.start1;Parent=g8610.t1;
OU744337.1_Gymnosoma_rotundatum_genome_assembly,_chromosome:_2	AUGUSTUS	CDS	40208157	40208183	1	+	0	ID=g8610.t1.CDS1;Parent=g8610.t1;
OU744337.1_Gymnosoma_rotundatum_genome_assembly,_chromosome:_2	AUGUSTUS	exon	40208157	40208183	.	+	.	ID=g8610.t1.exon1;Parent=g8610.t1;
OU744337.1_Gymnosoma_rotundatum_genome_assembly,_chromosome:_2	AUGUSTUS	intron	40208184	40208239	1	+	.	ID=g8610.t1.intron1;Parent=g8610.t1;
OU744337.1_Gymnosoma_rotundatum_genome_assembly,_chromosome:_2	AUGUSTUS	CDS	40208240	40208311	1	+	0	ID=g8610.t1.CDS2;Parent=g8610.t1;
OU744337.1_Gymnosoma_rotundatum_genome_assembly,_chromosome:_2	AUGUSTUS	exon	40208240	40208311	.	+	.	ID=g8610.t1.exon2;Parent=g8610.t1;
OU744337.1_Gymnosoma_rotundatum_genome_assembly,_chromosome:_2	AUGUSTUS	intron	40208312	40214233	1	+	.	ID=g8610.t1.intron2;Parent=g8610.t1;
OU744337.1_Gymnosoma_rotundatum_genome_assembly,_chromosome:_2	AUGUSTUS	CDS	40214234	40214508	1	+	0	ID=g8610.t1.CDS3;Parent=g8610.t1;
OU744337.1_Gymnosoma_rotundatum_genome_assembly,_chromosome:_2	AUGUSTUS	exon	40214234	40214508	.	+	.	ID=g8610.t1.exon3;Parent=g8610.t1;
OU744337.1_Gymnosoma_rotundatum_genome_assembly,_chromosome:_2	AUGUSTUS	intron	40214509	40214567	1	+	.	ID=g8610.t1.intron3;Parent=g8610.t1;
OU744337.1_Gymnosoma_rotundatum_genome_assembly,_chromosome:_2	AUGUSTUS	CDS	40214568	40215089	1	+	1	ID=g8610.t1.CDS4;Parent=g8610.t1;
OU744337.1_Gymnosoma_rotundatum_genome_assembly,_chromosome:_2	AUGUSTUS	exon	40214568	40215089	.	+	.	ID=g8610.t1.exon4;Parent=g8610.t1;
OU744337.1_Gymnosoma_rotundatum_genome_assembly,_chromosome:_2	AUGUSTUS	intron	40215090	40215155	1	+	.	ID=g8610.t1.intron4;Parent=g8610.t1;
OU744337.1_Gymnosoma_rotundatum_genome_assembly,_chromosome:_2	AUGUSTUS	CDS	40215156	40215378	1	+	1	ID=g8610.t1.CDS5;Parent=g8610.t1;
OU744337.1_Gymnosoma_rotundatum_genome_assembly,_chromosome:_2	AUGUSTUS	exon	40215156	40215378	.	+	.	ID=g8610.t1.exon5;Parent=g8610.t1;
OU744337.1_Gymnosoma_rotundatum_genome_assembly,_chromosome:_2	AUGUSTUS	intron	40215379	40215438	1	+	.	ID=g8610.t1.intron5;Parent=g8610.t1;
OU744337.1_Gymnosoma_rotundatum_genome_assembly,_chromosome:_2	AUGUSTUS	CDS	40215439	40215816	1	+	0	ID=g8610.t1.CDS6;Parent=g8610.t1;
OU744337.1_Gymnosoma_rotundatum_genome_assembly,_chromosome:_2	AUGUSTUS	exon	40215439	40215816	.	+	.	ID=g8610.t1.exon6;Parent=g8610.t1;
OU744337.1_Gymnosoma_rotundatum_genome_assembly,_chromosome:_2	AUGUSTUS	stop_codon	40215814	40215816	.	+	0	ID=g8610.t1.stop1;Parent=g8610.t1;
OU744337.1_Gymnosoma_rotundatum_genome_assembly,_chromosome:_2	AUGUSTUS	gene	40225141	40230725	.	-	.	ID=g8611;
OU744337.1_Gymnosoma_rotundatum_genome_assembly,_chromosome:_2	AUGUSTUS	mRNA	40225141	40230725	1	-	.	ID=g8611.t1;Parent=g8611;
OU744337.1_Gymnosoma_rotundatum_genome_assembly,_chromosome:_2	AUGUSTUS	stop_codon	40225141	40225143	.	-	0	ID=g8611.t1.stop1;Parent=g8611.t1;
OU744337.1_Gymnosoma_rotundatum_genome_assembly,_chromosome:_2	AUGUSTUS	CDS	40225141	40225258	1	-	1	ID=g8611.t1.CDS1;Parent=g8611.t1;
OU744337.1_Gymnosoma_rotundatum_genome_assembly,_chromosome:_2	AUGUSTUS	exon	40225141	40225258	.	-	.	ID=g8611.t1.exon1;Parent=g8611.t1;
OU744337.1_Gymnosoma_rotundatum_genome_assembly,_chromosome:_2	AUGUSTUS	intron	40225259	40229738	1	-	.	ID=g8611.t1.intron1;Parent=g8611.t1;
OU744337.1_Gymnosoma_rotundatum_genome_assembly,_chromosome:_2	AUGUSTUS	CDS	40229739	40229917	1	-	0	ID=g8611.t1.CDS2;Parent=g8611.t1;
OU744337.1_Gymnosoma_rotundatum_genome_assembly,_chromosome:_2	AUGUSTUS	exon	40229739	40229917	.	-	.	ID=g8611.t1.exon2;Parent=g8611.t1;
OU744337.1_Gymnosoma_rotundatum_genome_assembly,_chromosome:_2	AUGUSTUS	intron	40229918	40230093	1	-	.	ID=g8611.t1.intron2;Parent=g8611.t1;
OU744337.1_Gymnosoma_rotundatum_genome_assembly,_chromosome:_2	AUGUSTUS	CDS	40230094	40230438	1	-	0	ID=g8611.t1.CDS3;Parent=g8611.t1;
OU744337.1_Gymnosoma_rotundatum_genome_assembly,_chromosome:_2	AUGUSTUS	exon	40230094	40230438	.	-	.	ID=g8611.t1.exon3;Parent=g8611.t1;
OU744337.1_Gymnosoma_rotundatum_genome_assembly,_chromosome:_2	AUGUSTUS	intron	40230439	40230497	1	-	.	ID=g8611.t1.intron3;Parent=g8611.t1;
OU744337.1_Gymnosoma_rotundatum_genome_assembly,_chromosome:_2	AUGUSTUS	CDS	40230498	40230725	1	-	0	ID=g8611.t1.CDS4;Parent=g8611.t1;
OU744337.1_Gymnosoma_rotundatum_genome_assembly,_chromosome:_2	AUGUSTUS	exon	40230498	40230725	.	-	.	ID=g8611.t1.exon4;Parent=g8611.t1;
OU744337.1_Gymnosoma_rotundatum_genome_assembly,_chromosome:_2	AUGUSTUS	start_codon	40230723	40230725	.	-	0	ID=g8611.t1.start1;Parent=g8611.t1;
OU744337.1_Gymnosoma_rotundatum_genome_assembly,_chromosome:_2	AUGUSTUS	gene	40281622	40285926	.	+	.	ID=g8612;
OU744337.1_Gymnosoma_rotundatum_genome_assembly,_chromosome:_2	AUGUSTUS	mRNA	40281622	40285926	1	+	.	ID=g8612.t1;Parent=g8612;
OU744337.1_Gymnosoma_rotundatum_genome_assembly,_chromosome:_2	AUGUSTUS	start_codon	40281622	40281624	.	+	0	ID=g8612.t1.start1;Parent=g8612.t1;
OU744337.1_Gymnosoma_rotundatum_genome_assembly,_chromosome:_2	AUGUSTUS	CDS	40281622	40281961	1	+	0	ID=g8612.t1.CDS1;Parent=g8612.t1;
OU744337.1_Gymnosoma_rotundatum_genome_assembly,_chromosome:_2	AUGUSTUS	exon	40281622	40281961	.	+	.	ID=g8612.t1.exon1;Parent=g8612.t1;
OU744337.1_Gymnosoma_rotundatum_genome_assembly,_chromosome:_2	AUGUSTUS	intron	40281962	40282034	1	+	.	ID=g8612.t1.intron1;Parent=g8612.t1;
OU744337.1_Gymnosoma_rotundatum_genome_assembly,_chromosome:_2	AUGUSTUS	CDS	40282035	40282192	1	+	2	ID=g8612.t1.CDS2;Parent=g8612.t1;
OU744337.1_Gymnosoma_rotundatum_genome_assembly,_chromosome:_2	AUGUSTUS	exon	40282035	40282192	.	+	.	ID=g8612.t1.exon2;Parent=g8612.t1;
OU744337.1_Gymnosoma_rotundatum_genome_assembly,_chromosome:_2	AUGUSTUS	intron	40282193	40282991	1	+	.	ID=g8612.t1.intron2;Parent=g8612.t1;
OU744337.1_Gymnosoma_rotundatum_genome_assembly,_chromosome:_2	AUGUSTUS	CDS	40282992	40283175	1	+	0	ID=g8612.t1.CDS3;Parent=g8612.t1;
OU744337.1_Gymnosoma_rotundatum_genome_assembly,_chromosome:_2	AUGUSTUS	exon	40282992	40283175	.	+	.	ID=g8612.t1.exon3;Parent=g8612.t1;
OU744337.1_Gymnosoma_rotundatum_genome_assembly,_chromosome:_2	AUGUSTUS	intron	40283176	40283239	1	+	.	ID=g8612.t1.intron3;Parent=g8612.t1;
OU744337.1_Gymnosoma_rotundatum_genome_assembly,_chromosome:_2	AUGUSTUS	CDS	40283240	40283550	1	+	2	ID=g8612.t1.CDS4;Parent=g8612.t1;
OU744337.1_Gymnosoma_rotundatum_genome_assembly,_chromosome:_2	AUGUSTUS	exon	40283240	40283550	.	+	.	ID=g8612.t1.exon4;Parent=g8612.t1;
OU744337.1_Gymnosoma_rotundatum_genome_assembly,_chromosome:_2	AUGUSTUS	intron	40283551	40283606	1	+	.	ID=g8612.t1.intron4;Parent=g8612.t1;
OU744337.1_Gymnosoma_rotundatum_genome_assembly,_chromosome:_2	AUGUSTUS	CDS	40283607	40284062	1	+	0	ID=g8612.t1.CDS5;Parent=g8612.t1;
OU744337.1_Gymnosoma_rotundatum_genome_assembly,_chromosome:_2	AUGUSTUS	exon	40283607	40284062	.	+	.	ID=g8612.t1.exon5;Parent=g8612.t1;
OU744337.1_Gymnosoma_rotundatum_genome_assembly,_chromosome:_2	AUGUSTUS	intron	40284063	40284124	1	+	.	ID=g8612.t1.intron5;Parent=g8612.t1;
OU744337.1_Gymnosoma_rotundatum_genome_assembly,_chromosome:_2	AUGUSTUS	CDS	40284125	40284252	1	+	0	ID=g8612.t1.CDS6;Parent=g8612.t1;
OU744337.1_Gymnosoma_rotundatum_genome_assembly,_chromosome:_2	AUGUSTUS	exon	40284125	40284252	.	+	.	ID=g8612.t1.exon6;Parent=g8612.t1;
OU744337.1_Gymnosoma_rotundatum_genome_assembly,_chromosome:_2	AUGUSTUS	intron	40284253	40284309	1	+	.	ID=g8612.t1.intron6;Parent=g8612.t1;
OU744337.1_Gymnosoma_rotundatum_genome_assembly,_chromosome:_2	AUGUSTUS	CDS	40284310	40284522	1	+	1	ID=g8612.t1.CDS7;Parent=g8612.t1;
OU744337.1_Gymnosoma_rotundatum_genome_assembly,_chromosome:_2	AUGUSTUS	exon	40284310	40284522	.	+	.	ID=g8612.t1.exon7;Parent=g8612.t1;
OU744337.1_Gymnosoma_rotundatum_genome_assembly,_chromosome:_2	AUGUSTUS	intron	40284523	40284611	1	+	.	ID=g8612.t1.intron7;Parent=g8612.t1;
OU744337.1_Gymnosoma_rotundatum_genome_assembly,_chromosome:_2	AUGUSTUS	CDS	40284612	40284762	1	+	1	ID=g8612.t1.CDS8;Parent=g8612.t1;
OU744337.1_Gymnosoma_rotundatum_genome_assembly,_chromosome:_2	AUGUSTUS	exon	40284612	40284762	.	+	.	ID=g8612.t1.exon8;Parent=g8612.t1;
OU744337.1_Gymnosoma_rotundatum_genome_assembly,_chromosome:_2	AUGUSTUS	intron	40284763	40285833	1	+	.	ID=g8612.t1.intron8;Parent=g8612.t1;
OU744337.1_Gymnosoma_rotundatum_genome_assembly,_chromosome:_2	AUGUSTUS	CDS	40285834	40285926	1	+	0	ID=g8612.t1.CDS9;Parent=g8612.t1;
OU744337.1_Gymnosoma_rotundatum_genome_assembly,_chromosome:_2	AUGUSTUS	exon	40285834	40285926	.	+	.	ID=g8612.t1.exon9;Parent=g8612.t1;
OU744337.1_Gymnosoma_rotundatum_genome_assembly,_chromosome:_2	AUGUSTUS	stop_codon	40285924	40285926	.	+	0	ID=g8612.t1.stop1;Parent=g8612.t1;
OU744337.1_Gymnosoma_rotundatum_genome_assembly,_chromosome:_2	AUGUSTUS	gene	40286505	40288080	.	-	.	ID=g8613;
OU744337.1_Gymnosoma_rotundatum_genome_assembly,_chromosome:_2	AUGUSTUS	mRNA	40286505	40288080	1	-	.	ID=g8613.t1;Parent=g8613;
OU744337.1_Gymnosoma_rotundatum_genome_assembly,_chromosome:_2	AUGUSTUS	stop_codon	40286505	40286507	.	-	0	ID=g8613.t1.stop1;Parent=g8613.t1;
OU744337.1_Gymnosoma_rotundatum_genome_assembly,_chromosome:_2	AUGUSTUS	CDS	40286505	40286764	1	-	2	ID=g8613.t1.CDS1;Parent=g8613.t1;
OU744337.1_Gymnosoma_rotundatum_genome_assembly,_chromosome:_2	AUGUSTUS	exon	40286505	40286764	.	-	.	ID=g8613.t1.exon1;Parent=g8613.t1;
OU744337.1_Gymnosoma_rotundatum_genome_assembly,_chromosome:_2	AUGUSTUS	intron	40286765	40286832	1	-	.	ID=g8613.t1.intron1;Parent=g8613.t1;
OU744337.1_Gymnosoma_rotundatum_genome_assembly,_chromosome:_2	AUGUSTUS	CDS	40286833	40286941	1	-	0	ID=g8613.t1.CDS2;Parent=g8613.t1;
OU744337.1_Gymnosoma_rotundatum_genome_assembly,_chromosome:_2	AUGUSTUS	exon	40286833	40286941	.	-	.	ID=g8613.t1.exon2;Parent=g8613.t1;
OU744337.1_Gymnosoma_rotundatum_genome_assembly,_chromosome:_2	AUGUSTUS	intron	40286942	40287996	1	-	.	ID=g8613.t1.intron2;Parent=g8613.t1;
OU744337.1_Gymnosoma_rotundatum_genome_assembly,_chromosome:_2	AUGUSTUS	CDS	40287997	40288080	1	-	0	ID=g8613.t1.CDS3;Parent=g8613.t1;
OU744337.1_Gymnosoma_rotundatum_genome_assembly,_chromosome:_2	AUGUSTUS	exon	40287997	40288080	.	-	.	ID=g8613.t1.exon3;Parent=g8613.t1;
OU744337.1_Gymnosoma_rotundatum_genome_assembly,_chromosome:_2	AUGUSTUS	start_codon	40288078	40288080	.	-	0	ID=g8613.t1.start1;Parent=g8613.t1;
OU744337.1_Gymnosoma_rotundatum_genome_assembly,_chromosome:_2	AUGUSTUS	gene	40289930	40292308	.	+	.	ID=g8614;
OU744337.1_Gymnosoma_rotundatum_genome_assembly,_chromosome:_2	AUGUSTUS	mRNA	40289930	40292308	1	+	.	ID=g8614.t1;Parent=g8614;
OU744337.1_Gymnosoma_rotundatum_genome_assembly,_chromosome:_2	AUGUSTUS	start_codon	40289930	40289932	.	+	0	ID=g8614.t1.start1;Parent=g8614.t1;
OU744337.1_Gymnosoma_rotundatum_genome_assembly,_chromosome:_2	AUGUSTUS	CDS	40289930	40289978	1	+	0	ID=g8614.t1.CDS1;Parent=g8614.t1;
OU744337.1_Gymnosoma_rotundatum_genome_assembly,_chromosome:_2	AUGUSTUS	exon	40289930	40289978	.	+	.	ID=g8614.t1.exon1;Parent=g8614.t1;
OU744337.1_Gymnosoma_rotundatum_genome_assembly,_chromosome:_2	AUGUSTUS	intron	40289979	40290290	1	+	.	ID=g8614.t1.intron1;Parent=g8614.t1;
OU744337.1_Gymnosoma_rotundatum_genome_assembly,_chromosome:_2	AUGUSTUS	CDS	40290291	40290653	1	+	2	ID=g8614.t1.CDS2;Parent=g8614.t1;
OU744337.1_Gymnosoma_rotundatum_genome_assembly,_chromosome:_2	AUGUSTUS	exon	40290291	40290653	.	+	.	ID=g8614.t1.exon2;Parent=g8614.t1;
OU744337.1_Gymnosoma_rotundatum_genome_assembly,_chromosome:_2	AUGUSTUS	intron	40290654	40290714	1	+	.	ID=g8614.t1.intron2;Parent=g8614.t1;
OU744337.1_Gymnosoma_rotundatum_genome_assembly,_chromosome:_2	AUGUSTUS	CDS	40290715	40291549	1	+	2	ID=g8614.t1.CDS3;Parent=g8614.t1;
OU744337.1_Gymnosoma_rotundatum_genome_assembly,_chromosome:_2	AUGUSTUS	exon	40290715	40291549	.	+	.	ID=g8614.t1.exon3;Parent=g8614.t1;
OU744337.1_Gymnosoma_rotundatum_genome_assembly,_chromosome:_2	AUGUSTUS	intron	40291550	40292121	1	+	.	ID=g8614.t1.intron3;Parent=g8614.t1;
OU744337.1_Gymnosoma_rotundatum_genome_assembly,_chromosome:_2	AUGUSTUS	CDS	40292122	40292308	1	+	1	ID=g8614.t1.CDS4;Parent=g8614.t1;
OU744337.1_Gymnosoma_rotundatum_genome_assembly,_chromosome:_2	AUGUSTUS	exon	40292122	40292308	.	+	.	ID=g8614.t1.exon4;Parent=g8614.t1;
OU744337.1_Gymnosoma_rotundatum_genome_assembly,_chromosome:_2	AUGUSTUS	stop_codon	40292306	40292308	.	+	0	ID=g8614.t1.stop1;Parent=g8614.t1;
OU744337.1_Gymnosoma_rotundatum_genome_assembly,_chromosome:_2	AUGUSTUS	gene	40322910	40323713	.	+	.	ID=g8615;
OU744337.1_Gymnosoma_rotundatum_genome_assembly,_chromosome:_2	AUGUSTUS	mRNA	40322910	40323194	1	+	.	ID=g8615.t1;Parent=g8615;
OU744337.1_Gymnosoma_rotundatum_genome_assembly,_chromosome:_2	AUGUSTUS	start_codon	40322910	40322912	.	+	0	ID=g8615.t1.start1;Parent=g8615.t1;
OU744337.1_Gymnosoma_rotundatum_genome_assembly,_chromosome:_2	AUGUSTUS	CDS	40322910	40323194	1	+	0	ID=g8615.t1.CDS1;Parent=g8615.t1;
OU744337.1_Gymnosoma_rotundatum_genome_assembly,_chromosome:_2	AUGUSTUS	exon	40322910	40323194	.	+	.	ID=g8615.t1.exon1;Parent=g8615.t1;
OU744337.1_Gymnosoma_rotundatum_genome_assembly,_chromosome:_2	AUGUSTUS	stop_codon	40323192	40323194	.	+	0	ID=g8615.t1.stop1;Parent=g8615.t1;
OU744337.1_Gymnosoma_rotundatum_genome_assembly,_chromosome:_2	AUGUSTUS	mRNA	40322910	40323713	0.27	+	.	ID=g8615.t2;Parent=g8615;
OU744337.1_Gymnosoma_rotundatum_genome_assembly,_chromosome:_2	AUGUSTUS	start_codon	40322910	40322912	.	+	0	ID=g8615.t2.start1;Parent=g8615.t2;
OU744337.1_Gymnosoma_rotundatum_genome_assembly,_chromosome:_2	AUGUSTUS	CDS	40322910	40322994	0.71	+	0	ID=g8615.t2.CDS1;Parent=g8615.t2;
OU744337.1_Gymnosoma_rotundatum_genome_assembly,_chromosome:_2	AUGUSTUS	exon	40322910	40322994	.	+	.	ID=g8615.t2.exon1;Parent=g8615.t2;
OU744337.1_Gymnosoma_rotundatum_genome_assembly,_chromosome:_2	AUGUSTUS	intron	40322995	40323528	0.27	+	.	ID=g8615.t2.intron1;Parent=g8615.t2;
OU744337.1_Gymnosoma_rotundatum_genome_assembly,_chromosome:_2	AUGUSTUS	CDS	40323529	40323713	0.29	+	2	ID=g8615.t2.CDS2;Parent=g8615.t2;
OU744337.1_Gymnosoma_rotundatum_genome_assembly,_chromosome:_2	AUGUSTUS	exon	40323529	40323713	.	+	.	ID=g8615.t2.exon2;Parent=g8615.t2;
OU744337.1_Gymnosoma_rotundatum_genome_assembly,_chromosome:_2	AUGUSTUS	stop_codon	40323711	40323713	.	+	0	ID=g8615.t2.stop1;Parent=g8615.t2;
OU744337.1_Gymnosoma_rotundatum_genome_assembly,_chromosome:_2	AUGUSTUS	gene	40365467	40371797	.	+	.	ID=g8616;
OU744337.1_Gymnosoma_rotundatum_genome_assembly,_chromosome:_2	AUGUSTUS	mRNA	40365467	40371797	1	+	.	ID=g8616.t1;Parent=g8616;
OU744337.1_Gymnosoma_rotundatum_genome_assembly,_chromosome:_2	AUGUSTUS	start_codon	40365467	40365469	.	+	0	ID=g8616.t1.start1;Parent=g8616.t1;
OU744337.1_Gymnosoma_rotundatum_genome_assembly,_chromosome:_2	AUGUSTUS	CDS	40365467	40365991	1	+	0	ID=g8616.t1.CDS1;Parent=g8616.t1;
OU744337.1_Gymnosoma_rotundatum_genome_assembly,_chromosome:_2	AUGUSTUS	exon	40365467	40365991	.	+	.	ID=g8616.t1.exon1;Parent=g8616.t1;
OU744337.1_Gymnosoma_rotundatum_genome_assembly,_chromosome:_2	AUGUSTUS	intron	40365992	40370481	1	+	.	ID=g8616.t1.intron1;Parent=g8616.t1;
OU744337.1_Gymnosoma_rotundatum_genome_assembly,_chromosome:_2	AUGUSTUS	CDS	40370482	40371146	1	+	0	ID=g8616.t1.CDS2;Parent=g8616.t1;
OU744337.1_Gymnosoma_rotundatum_genome_assembly,_chromosome:_2	AUGUSTUS	exon	40370482	40371146	.	+	.	ID=g8616.t1.exon2;Parent=g8616.t1;
OU744337.1_Gymnosoma_rotundatum_genome_assembly,_chromosome:_2	AUGUSTUS	intron	40371147	40371209	1	+	.	ID=g8616.t1.intron2;Parent=g8616.t1;
OU744337.1_Gymnosoma_rotundatum_genome_assembly,_chromosome:_2	AUGUSTUS	CDS	40371210	40371472	1	+	1	ID=g8616.t1.CDS3;Parent=g8616.t1;
OU744337.1_Gymnosoma_rotundatum_genome_assembly,_chromosome:_2	AUGUSTUS	exon	40371210	40371472	.	+	.	ID=g8616.t1.exon3;Parent=g8616.t1;
OU744337.1_Gymnosoma_rotundatum_genome_assembly,_chromosome:_2	AUGUSTUS	intron	40371473	40371543	1	+	.	ID=g8616.t1.intron3;Parent=g8616.t1;
OU744337.1_Gymnosoma_rotundatum_genome_assembly,_chromosome:_2	AUGUSTUS	CDS	40371544	40371797	1	+	2	ID=g8616.t1.CDS4;Parent=g8616.t1;
OU744337.1_Gymnosoma_rotundatum_genome_assembly,_chromosome:_2	AUGUSTUS	exon	40371544	40371797	.	+	.	ID=g8616.t1.exon4;Parent=g8616.t1;
OU744337.1_Gymnosoma_rotundatum_genome_assembly,_chromosome:_2	AUGUSTUS	stop_codon	40371795	40371797	.	+	0	ID=g8616.t1.stop1;Parent=g8616.t1;
OU744337.1_Gymnosoma_rotundatum_genome_assembly,_chromosome:_2	AUGUSTUS	gene	40401094	40405373	.	-	.	ID=g8617;
OU744337.1_Gymnosoma_rotundatum_genome_assembly,_chromosome:_2	AUGUSTUS	mRNA	40401094	40405373	1	-	.	ID=g8617.t1;Parent=g8617;
OU744337.1_Gymnosoma_rotundatum_genome_assembly,_chromosome:_2	AUGUSTUS	stop_codon	40401094	40401096	.	-	0	ID=g8617.t1.stop1;Parent=g8617.t1;
OU744337.1_Gymnosoma_rotundatum_genome_assembly,_chromosome:_2	AUGUSTUS	CDS	40401094	40401630	1	-	0	ID=g8617.t1.CDS1;Parent=g8617.t1;
OU744337.1_Gymnosoma_rotundatum_genome_assembly,_chromosome:_2	AUGUSTUS	exon	40401094	40401630	.	-	.	ID=g8617.t1.exon1;Parent=g8617.t1;
OU744337.1_Gymnosoma_rotundatum_genome_assembly,_chromosome:_2	AUGUSTUS	intron	40401631	40401694	1	-	.	ID=g8617.t1.intron1;Parent=g8617.t1;
OU744337.1_Gymnosoma_rotundatum_genome_assembly,_chromosome:_2	AUGUSTUS	CDS	40401695	40402273	1	-	0	ID=g8617.t1.CDS2;Parent=g8617.t1;
OU744337.1_Gymnosoma_rotundatum_genome_assembly,_chromosome:_2	AUGUSTUS	exon	40401695	40402273	.	-	.	ID=g8617.t1.exon2;Parent=g8617.t1;
OU744337.1_Gymnosoma_rotundatum_genome_assembly,_chromosome:_2	AUGUSTUS	intron	40402274	40405031	1	-	.	ID=g8617.t1.intron2;Parent=g8617.t1;
OU744337.1_Gymnosoma_rotundatum_genome_assembly,_chromosome:_2	AUGUSTUS	CDS	40405032	40405373	1	-	0	ID=g8617.t1.CDS3;Parent=g8617.t1;
OU744337.1_Gymnosoma_rotundatum_genome_assembly,_chromosome:_2	AUGUSTUS	exon	40405032	40405373	.	-	.	ID=g8617.t1.exon3;Parent=g8617.t1;
OU744337.1_Gymnosoma_rotundatum_genome_assembly,_chromosome:_2	AUGUSTUS	start_codon	40405371	40405373	.	-	0	ID=g8617.t1.start1;Parent=g8617.t1;
OU744337.1_Gymnosoma_rotundatum_genome_assembly,_chromosome:_2	AUGUSTUS	gene	40415327	40415729	.	+	.	ID=g8618;
OU744337.1_Gymnosoma_rotundatum_genome_assembly,_chromosome:_2	AUGUSTUS	mRNA	40415327	40415729	1	+	.	ID=g8618.t1;Parent=g8618;
OU744337.1_Gymnosoma_rotundatum_genome_assembly,_chromosome:_2	AUGUSTUS	start_codon	40415327	40415329	.	+	0	ID=g8618.t1.start1;Parent=g8618.t1;
OU744337.1_Gymnosoma_rotundatum_genome_assembly,_chromosome:_2	AUGUSTUS	CDS	40415327	40415437	1	+	0	ID=g8618.t1.CDS1;Parent=g8618.t1;
OU744337.1_Gymnosoma_rotundatum_genome_assembly,_chromosome:_2	AUGUSTUS	exon	40415327	40415437	.	+	.	ID=g8618.t1.exon1;Parent=g8618.t1;
OU744337.1_Gymnosoma_rotundatum_genome_assembly,_chromosome:_2	AUGUSTUS	intron	40415438	40415501	1	+	.	ID=g8618.t1.intron1;Parent=g8618.t1;
OU744337.1_Gymnosoma_rotundatum_genome_assembly,_chromosome:_2	AUGUSTUS	CDS	40415502	40415729	1	+	0	ID=g8618.t1.CDS2;Parent=g8618.t1;
OU744337.1_Gymnosoma_rotundatum_genome_assembly,_chromosome:_2	AUGUSTUS	exon	40415502	40415729	.	+	.	ID=g8618.t1.exon2;Parent=g8618.t1;
OU744337.1_Gymnosoma_rotundatum_genome_assembly,_chromosome:_2	AUGUSTUS	stop_codon	40415727	40415729	.	+	0	ID=g8618.t1.stop1;Parent=g8618.t1;
OU744337.1_Gymnosoma_rotundatum_genome_assembly,_chromosome:_2	AUGUSTUS	gene	40418730	40419092	.	+	.	ID=g8619;
OU744337.1_Gymnosoma_rotundatum_genome_assembly,_chromosome:_2	AUGUSTUS	mRNA	40418730	40419092	0.81	+	.	ID=g8619.t1;Parent=g8619;
OU744337.1_Gymnosoma_rotundatum_genome_assembly,_chromosome:_2	AUGUSTUS	start_codon	40418730	40418732	.	+	0	ID=g8619.t1.start1;Parent=g8619.t1;
OU744337.1_Gymnosoma_rotundatum_genome_assembly,_chromosome:_2	AUGUSTUS	CDS	40418730	40419092	0.81	+	0	ID=g8619.t1.CDS1;Parent=g8619.t1;
OU744337.1_Gymnosoma_rotundatum_genome_assembly,_chromosome:_2	AUGUSTUS	exon	40418730	40419092	.	+	.	ID=g8619.t1.exon1;Parent=g8619.t1;
OU744337.1_Gymnosoma_rotundatum_genome_assembly,_chromosome:_2	AUGUSTUS	stop_codon	40419090	40419092	.	+	0	ID=g8619.t1.stop1;Parent=g8619.t1;
OU744337.1_Gymnosoma_rotundatum_genome_assembly,_chromosome:_2	AUGUSTUS	gene	40426863	40429950	.	-	.	ID=g8620;
OU744337.1_Gymnosoma_rotundatum_genome_assembly,_chromosome:_2	AUGUSTUS	mRNA	40426863	40429950	1	-	.	ID=g8620.t1;Parent=g8620;
OU744337.1_Gymnosoma_rotundatum_genome_assembly,_chromosome:_2	AUGUSTUS	stop_codon	40426863	40426865	.	-	0	ID=g8620.t1.stop1;Parent=g8620.t1;
OU744337.1_Gymnosoma_rotundatum_genome_assembly,_chromosome:_2	AUGUSTUS	CDS	40426863	40427257	1	-	2	ID=g8620.t1.CDS1;Parent=g8620.t1;
OU744337.1_Gymnosoma_rotundatum_genome_assembly,_chromosome:_2	AUGUSTUS	exon	40426863	40427257	.	-	.	ID=g8620.t1.exon1;Parent=g8620.t1;
OU744337.1_Gymnosoma_rotundatum_genome_assembly,_chromosome:_2	AUGUSTUS	intron	40427258	40429204	1	-	.	ID=g8620.t1.intron1;Parent=g8620.t1;
OU744337.1_Gymnosoma_rotundatum_genome_assembly,_chromosome:_2	AUGUSTUS	CDS	40429205	40429432	1	-	2	ID=g8620.t1.CDS2;Parent=g8620.t1;
OU744337.1_Gymnosoma_rotundatum_genome_assembly,_chromosome:_2	AUGUSTUS	exon	40429205	40429432	.	-	.	ID=g8620.t1.exon2;Parent=g8620.t1;
OU744337.1_Gymnosoma_rotundatum_genome_assembly,_chromosome:_2	AUGUSTUS	intron	40429433	40429493	1	-	.	ID=g8620.t1.intron2;Parent=g8620.t1;
OU744337.1_Gymnosoma_rotundatum_genome_assembly,_chromosome:_2	AUGUSTUS	CDS	40429494	40429688	1	-	2	ID=g8620.t1.CDS3;Parent=g8620.t1;
OU744337.1_Gymnosoma_rotundatum_genome_assembly,_chromosome:_2	AUGUSTUS	exon	40429494	40429688	.	-	.	ID=g8620.t1.exon3;Parent=g8620.t1;
OU744337.1_Gymnosoma_rotundatum_genome_assembly,_chromosome:_2	AUGUSTUS	intron	40429689	40429748	1	-	.	ID=g8620.t1.intron3;Parent=g8620.t1;
OU744337.1_Gymnosoma_rotundatum_genome_assembly,_chromosome:_2	AUGUSTUS	CDS	40429749	40429950	1	-	0	ID=g8620.t1.CDS4;Parent=g8620.t1;
OU744337.1_Gymnosoma_rotundatum_genome_assembly,_chromosome:_2	AUGUSTUS	exon	40429749	40429950	.	-	.	ID=g8620.t1.exon4;Parent=g8620.t1;
OU744337.1_Gymnosoma_rotundatum_genome_assembly,_chromosome:_2	AUGUSTUS	start_codon	40429948	40429950	.	-	0	ID=g8620.t1.start1;Parent=g8620.t1;
OU744337.1_Gymnosoma_rotundatum_genome_assembly,_chromosome:_2	AUGUSTUS	gene	40434471	40434995	.	+	.	ID=g8621;
OU744337.1_Gymnosoma_rotundatum_genome_assembly,_chromosome:_2	AUGUSTUS	mRNA	40434471	40434995	1	+	.	ID=g8621.t1;Parent=g8621;
OU744337.1_Gymnosoma_rotundatum_genome_assembly,_chromosome:_2	AUGUSTUS	start_codon	40434471	40434473	.	+	0	ID=g8621.t1.start1;Parent=g8621.t1;
OU744337.1_Gymnosoma_rotundatum_genome_assembly,_chromosome:_2	AUGUSTUS	CDS	40434471	40434995	1	+	0	ID=g8621.t1.CDS1;Parent=g8621.t1;
OU744337.1_Gymnosoma_rotundatum_genome_assembly,_chromosome:_2	AUGUSTUS	exon	40434471	40434995	.	+	.	ID=g8621.t1.exon1;Parent=g8621.t1;
OU744337.1_Gymnosoma_rotundatum_genome_assembly,_chromosome:_2	AUGUSTUS	stop_codon	40434993	40434995	.	+	0	ID=g8621.t1.stop1;Parent=g8621.t1;
OU744337.1_Gymnosoma_rotundatum_genome_assembly,_chromosome:_2	AUGUSTUS	gene	40441099	40441749	.	+	.	ID=g8622;
OU744337.1_Gymnosoma_rotundatum_genome_assembly,_chromosome:_2	AUGUSTUS	mRNA	40441099	40441749	1	+	.	ID=g8622.t1;Parent=g8622;
OU744337.1_Gymnosoma_rotundatum_genome_assembly,_chromosome:_2	AUGUSTUS	start_codon	40441099	40441101	.	+	0	ID=g8622.t1.start1;Parent=g8622.t1;
OU744337.1_Gymnosoma_rotundatum_genome_assembly,_chromosome:_2	AUGUSTUS	CDS	40441099	40441749	1	+	0	ID=g8622.t1.CDS1;Parent=g8622.t1;
OU744337.1_Gymnosoma_rotundatum_genome_assembly,_chromosome:_2	AUGUSTUS	exon	40441099	40441749	.	+	.	ID=g8622.t1.exon1;Parent=g8622.t1;
OU744337.1_Gymnosoma_rotundatum_genome_assembly,_chromosome:_2	AUGUSTUS	stop_codon	40441747	40441749	.	+	0	ID=g8622.t1.stop1;Parent=g8622.t1;
OU744337.1_Gymnosoma_rotundatum_genome_assembly,_chromosome:_2	AUGUSTUS	gene	40441839	40442507	.	+	.	ID=g8623;
OU744337.1_Gymnosoma_rotundatum_genome_assembly,_chromosome:_2	AUGUSTUS	mRNA	40441839	40442507	1	+	.	ID=g8623.t1;Parent=g8623;
OU744337.1_Gymnosoma_rotundatum_genome_assembly,_chromosome:_2	AUGUSTUS	start_codon	40441839	40441841	.	+	0	ID=g8623.t1.start1;Parent=g8623.t1;
OU744337.1_Gymnosoma_rotundatum_genome_assembly,_chromosome:_2	AUGUSTUS	CDS	40441839	40442507	1	+	0	ID=g8623.t1.CDS1;Parent=g8623.t1;
OU744337.1_Gymnosoma_rotundatum_genome_assembly,_chromosome:_2	AUGUSTUS	exon	40441839	40442507	.	+	.	ID=g8623.t1.exon1;Parent=g8623.t1;
OU744337.1_Gymnosoma_rotundatum_genome_assembly,_chromosome:_2	AUGUSTUS	stop_codon	40442505	40442507	.	+	0	ID=g8623.t1.stop1;Parent=g8623.t1;
OU744337.1_Gymnosoma_rotundatum_genome_assembly,_chromosome:_2	AUGUSTUS	gene	40444333	40444959	.	+	.	ID=g8624;
OU744337.1_Gymnosoma_rotundatum_genome_assembly,_chromosome:_2	AUGUSTUS	mRNA	40444333	40444959	1	+	.	ID=g8624.t1;Parent=g8624;
OU744337.1_Gymnosoma_rotundatum_genome_assembly,_chromosome:_2	AUGUSTUS	start_codon	40444333	40444335	.	+	0	ID=g8624.t1.start1;Parent=g8624.t1;
OU744337.1_Gymnosoma_rotundatum_genome_assembly,_chromosome:_2	AUGUSTUS	CDS	40444333	40444959	1	+	0	ID=g8624.t1.CDS1;Parent=g8624.t1;
OU744337.1_Gymnosoma_rotundatum_genome_assembly,_chromosome:_2	AUGUSTUS	exon	40444333	40444959	.	+	.	ID=g8624.t1.exon1;Parent=g8624.t1;
OU744337.1_Gymnosoma_rotundatum_genome_assembly,_chromosome:_2	AUGUSTUS	stop_codon	40444957	40444959	.	+	0	ID=g8624.t1.stop1;Parent=g8624.t1;
OU744337.1_Gymnosoma_rotundatum_genome_assembly,_chromosome:_2	AUGUSTUS	gene	40452025	40452666	.	+	.	ID=g8625;
OU744337.1_Gymnosoma_rotundatum_genome_assembly,_chromosome:_2	AUGUSTUS	mRNA	40452025	40452666	1	+	.	ID=g8625.t1;Parent=g8625;
OU744337.1_Gymnosoma_rotundatum_genome_assembly,_chromosome:_2	AUGUSTUS	start_codon	40452025	40452027	.	+	0	ID=g8625.t1.start1;Parent=g8625.t1;
OU744337.1_Gymnosoma_rotundatum_genome_assembly,_chromosome:_2	AUGUSTUS	CDS	40452025	40452666	1	+	0	ID=g8625.t1.CDS1;Parent=g8625.t1;
OU744337.1_Gymnosoma_rotundatum_genome_assembly,_chromosome:_2	AUGUSTUS	exon	40452025	40452666	.	+	.	ID=g8625.t1.exon1;Parent=g8625.t1;
OU744337.1_Gymnosoma_rotundatum_genome_assembly,_chromosome:_2	AUGUSTUS	stop_codon	40452664	40452666	.	+	0	ID=g8625.t1.stop1;Parent=g8625.t1;
OU744337.1_Gymnosoma_rotundatum_genome_assembly,_chromosome:_2	AUGUSTUS	gene	40468349	40483184	.	+	.	ID=g8626;
OU744337.1_Gymnosoma_rotundatum_genome_assembly,_chromosome:_2	AUGUSTUS	mRNA	40468349	40483184	0.06	+	.	ID=g8626.t1;Parent=g8626;
OU744337.1_Gymnosoma_rotundatum_genome_assembly,_chromosome:_2	AUGUSTUS	start_codon	40468349	40468351	.	+	0	ID=g8626.t1.start1;Parent=g8626.t1;
OU744337.1_Gymnosoma_rotundatum_genome_assembly,_chromosome:_2	AUGUSTUS	CDS	40468349	40468753	0.43	+	0	ID=g8626.t1.CDS1;Parent=g8626.t1;
OU744337.1_Gymnosoma_rotundatum_genome_assembly,_chromosome:_2	AUGUSTUS	exon	40468349	40468753	.	+	.	ID=g8626.t1.exon1;Parent=g8626.t1;
OU744337.1_Gymnosoma_rotundatum_genome_assembly,_chromosome:_2	AUGUSTUS	intron	40468754	40470340	0.39	+	.	ID=g8626.t1.intron1;Parent=g8626.t1;
OU744337.1_Gymnosoma_rotundatum_genome_assembly,_chromosome:_2	AUGUSTUS	CDS	40470341	40470718	0.11	+	0	ID=g8626.t1.CDS2;Parent=g8626.t1;
OU744337.1_Gymnosoma_rotundatum_genome_assembly,_chromosome:_2	AUGUSTUS	exon	40470341	40470718	.	+	.	ID=g8626.t1.exon2;Parent=g8626.t1;
OU744337.1_Gymnosoma_rotundatum_genome_assembly,_chromosome:_2	AUGUSTUS	intron	40470719	40475043	0.18	+	.	ID=g8626.t1.intron2;Parent=g8626.t1;
OU744337.1_Gymnosoma_rotundatum_genome_assembly,_chromosome:_2	AUGUSTUS	CDS	40475044	40475963	1	+	0	ID=g8626.t1.CDS3;Parent=g8626.t1;
OU744337.1_Gymnosoma_rotundatum_genome_assembly,_chromosome:_2	AUGUSTUS	exon	40475044	40475963	.	+	.	ID=g8626.t1.exon3;Parent=g8626.t1;
OU744337.1_Gymnosoma_rotundatum_genome_assembly,_chromosome:_2	AUGUSTUS	intron	40475964	40476030	1	+	.	ID=g8626.t1.intron3;Parent=g8626.t1;
OU744337.1_Gymnosoma_rotundatum_genome_assembly,_chromosome:_2	AUGUSTUS	CDS	40476031	40476110	1	+	1	ID=g8626.t1.CDS4;Parent=g8626.t1;
OU744337.1_Gymnosoma_rotundatum_genome_assembly,_chromosome:_2	AUGUSTUS	exon	40476031	40476110	.	+	.	ID=g8626.t1.exon4;Parent=g8626.t1;
OU744337.1_Gymnosoma_rotundatum_genome_assembly,_chromosome:_2	AUGUSTUS	intron	40476111	40476170	1	+	.	ID=g8626.t1.intron4;Parent=g8626.t1;
OU744337.1_Gymnosoma_rotundatum_genome_assembly,_chromosome:_2	AUGUSTUS	CDS	40476171	40476431	1	+	2	ID=g8626.t1.CDS5;Parent=g8626.t1;
OU744337.1_Gymnosoma_rotundatum_genome_assembly,_chromosome:_2	AUGUSTUS	exon	40476171	40476431	.	+	.	ID=g8626.t1.exon5;Parent=g8626.t1;
OU744337.1_Gymnosoma_rotundatum_genome_assembly,_chromosome:_2	AUGUSTUS	intron	40476432	40480351	1	+	.	ID=g8626.t1.intron5;Parent=g8626.t1;
OU744337.1_Gymnosoma_rotundatum_genome_assembly,_chromosome:_2	AUGUSTUS	CDS	40480352	40480566	1	+	2	ID=g8626.t1.CDS6;Parent=g8626.t1;
OU744337.1_Gymnosoma_rotundatum_genome_assembly,_chromosome:_2	AUGUSTUS	exon	40480352	40480566	.	+	.	ID=g8626.t1.exon6;Parent=g8626.t1;
OU744337.1_Gymnosoma_rotundatum_genome_assembly,_chromosome:_2	AUGUSTUS	intron	40480567	40480625	1	+	.	ID=g8626.t1.intron6;Parent=g8626.t1;
OU744337.1_Gymnosoma_rotundatum_genome_assembly,_chromosome:_2	AUGUSTUS	CDS	40480626	40482423	1	+	0	ID=g8626.t1.CDS7;Parent=g8626.t1;
OU744337.1_Gymnosoma_rotundatum_genome_assembly,_chromosome:_2	AUGUSTUS	exon	40480626	40482423	.	+	.	ID=g8626.t1.exon7;Parent=g8626.t1;
OU744337.1_Gymnosoma_rotundatum_genome_assembly,_chromosome:_2	AUGUSTUS	intron	40482424	40482483	1	+	.	ID=g8626.t1.intron7;Parent=g8626.t1;
OU744337.1_Gymnosoma_rotundatum_genome_assembly,_chromosome:_2	AUGUSTUS	CDS	40482484	40483184	1	+	2	ID=g8626.t1.CDS8;Parent=g8626.t1;
OU744337.1_Gymnosoma_rotundatum_genome_assembly,_chromosome:_2	AUGUSTUS	exon	40482484	40483184	.	+	.	ID=g8626.t1.exon8;Parent=g8626.t1;
OU744337.1_Gymnosoma_rotundatum_genome_assembly,_chromosome:_2	AUGUSTUS	stop_codon	40483182	40483184	.	+	0	ID=g8626.t1.stop1;Parent=g8626.t1;
OU744337.1_Gymnosoma_rotundatum_genome_assembly,_chromosome:_2	AUGUSTUS	gene	40483418	40500005	.	-	.	ID=g8627;
OU744337.1_Gymnosoma_rotundatum_genome_assembly,_chromosome:_2	AUGUSTUS	mRNA	40483418	40499831	0.94	-	.	ID=g8627.t1;Parent=g8627;
OU744337.1_Gymnosoma_rotundatum_genome_assembly,_chromosome:_2	AUGUSTUS	stop_codon	40483418	40483420	.	-	0	ID=g8627.t1.stop1;Parent=g8627.t1;
OU744337.1_Gymnosoma_rotundatum_genome_assembly,_chromosome:_2	AUGUSTUS	CDS	40483418	40483625	1	-	1	ID=g8627.t1.CDS1;Parent=g8627.t1;
OU744337.1_Gymnosoma_rotundatum_genome_assembly,_chromosome:_2	AUGUSTUS	exon	40483418	40483625	.	-	.	ID=g8627.t1.exon1;Parent=g8627.t1;
OU744337.1_Gymnosoma_rotundatum_genome_assembly,_chromosome:_2	AUGUSTUS	intron	40483626	40483683	1	-	.	ID=g8627.t1.intron1;Parent=g8627.t1;
OU744337.1_Gymnosoma_rotundatum_genome_assembly,_chromosome:_2	AUGUSTUS	CDS	40483684	40483766	1	-	0	ID=g8627.t1.CDS2;Parent=g8627.t1;
OU744337.1_Gymnosoma_rotundatum_genome_assembly,_chromosome:_2	AUGUSTUS	exon	40483684	40483766	.	-	.	ID=g8627.t1.exon2;Parent=g8627.t1;
OU744337.1_Gymnosoma_rotundatum_genome_assembly,_chromosome:_2	AUGUSTUS	intron	40483767	40489786	1	-	.	ID=g8627.t1.intron2;Parent=g8627.t1;
OU744337.1_Gymnosoma_rotundatum_genome_assembly,_chromosome:_2	AUGUSTUS	CDS	40489787	40489896	1	-	2	ID=g8627.t1.CDS3;Parent=g8627.t1;
OU744337.1_Gymnosoma_rotundatum_genome_assembly,_chromosome:_2	AUGUSTUS	exon	40489787	40489896	.	-	.	ID=g8627.t1.exon3;Parent=g8627.t1;
OU744337.1_Gymnosoma_rotundatum_genome_assembly,_chromosome:_2	AUGUSTUS	intron	40489897	40489958	1	-	.	ID=g8627.t1.intron3;Parent=g8627.t1;
OU744337.1_Gymnosoma_rotundatum_genome_assembly,_chromosome:_2	AUGUSTUS	CDS	40489959	40490082	1	-	0	ID=g8627.t1.CDS4;Parent=g8627.t1;
OU744337.1_Gymnosoma_rotundatum_genome_assembly,_chromosome:_2	AUGUSTUS	exon	40489959	40490082	.	-	.	ID=g8627.t1.exon4;Parent=g8627.t1;
OU744337.1_Gymnosoma_rotundatum_genome_assembly,_chromosome:_2	AUGUSTUS	intron	40490083	40490140	1	-	.	ID=g8627.t1.intron4;Parent=g8627.t1;
OU744337.1_Gymnosoma_rotundatum_genome_assembly,_chromosome:_2	AUGUSTUS	CDS	40490141	40490291	1	-	1	ID=g8627.t1.CDS5;Parent=g8627.t1;
OU744337.1_Gymnosoma_rotundatum_genome_assembly,_chromosome:_2	AUGUSTUS	exon	40490141	40490291	.	-	.	ID=g8627.t1.exon5;Parent=g8627.t1;
OU744337.1_Gymnosoma_rotundatum_genome_assembly,_chromosome:_2	AUGUSTUS	intron	40490292	40490350	1	-	.	ID=g8627.t1.intron5;Parent=g8627.t1;
OU744337.1_Gymnosoma_rotundatum_genome_assembly,_chromosome:_2	AUGUSTUS	CDS	40490351	40490779	1	-	1	ID=g8627.t1.CDS6;Parent=g8627.t1;
OU744337.1_Gymnosoma_rotundatum_genome_assembly,_chromosome:_2	AUGUSTUS	exon	40490351	40490779	.	-	.	ID=g8627.t1.exon6;Parent=g8627.t1;
OU744337.1_Gymnosoma_rotundatum_genome_assembly,_chromosome:_2	AUGUSTUS	intron	40490780	40492436	1	-	.	ID=g8627.t1.intron6;Parent=g8627.t1;
OU744337.1_Gymnosoma_rotundatum_genome_assembly,_chromosome:_2	AUGUSTUS	CDS	40492437	40493761	1	-	0	ID=g8627.t1.CDS7;Parent=g8627.t1;
OU744337.1_Gymnosoma_rotundatum_genome_assembly,_chromosome:_2	AUGUSTUS	exon	40492437	40493761	.	-	.	ID=g8627.t1.exon7;Parent=g8627.t1;
OU744337.1_Gymnosoma_rotundatum_genome_assembly,_chromosome:_2	AUGUSTUS	intron	40493762	40499612	1	-	.	ID=g8627.t1.intron7;Parent=g8627.t1;
OU744337.1_Gymnosoma_rotundatum_genome_assembly,_chromosome:_2	AUGUSTUS	CDS	40499613	40499831	0.94	-	0	ID=g8627.t1.CDS8;Parent=g8627.t1;
OU744337.1_Gymnosoma_rotundatum_genome_assembly,_chromosome:_2	AUGUSTUS	exon	40499613	40499831	.	-	.	ID=g8627.t1.exon8;Parent=g8627.t1;
OU744337.1_Gymnosoma_rotundatum_genome_assembly,_chromosome:_2	AUGUSTUS	start_codon	40499829	40499831	.	-	0	ID=g8627.t1.start1;Parent=g8627.t1;
OU744337.1_Gymnosoma_rotundatum_genome_assembly,_chromosome:_2	GeneMark.hmm3	mRNA	40483418	40500005	.	-	.	ID=g8627.t2;Parent=g8627;
OU744337.1_Gymnosoma_rotundatum_genome_assembly,_chromosome:_2	GeneMark.hmm3	stop_codon	40483418	40483420	.	-	0	ID=g8627.t2.stop1;Parent=g8627.t2;
OU744337.1_Gymnosoma_rotundatum_genome_assembly,_chromosome:_2	GeneMark.hmm3	CDS	40483418	40483625	.	-	1	ID=g8627.t2.CDS1;Parent=g8627.t2;
OU744337.1_Gymnosoma_rotundatum_genome_assembly,_chromosome:_2	GeneMark.hmm3	exon	40483418	40483625	0	-	.	ID=g8627.t2.exon1;Parent=g8627.t2;
OU744337.1_Gymnosoma_rotundatum_genome_assembly,_chromosome:_2	GeneMark.hmm3	intron	40483626	40483683	.	-	0	ID=g8627.t2.intron1;Parent=g8627.t2;
OU744337.1_Gymnosoma_rotundatum_genome_assembly,_chromosome:_2	GeneMark.hmm3	CDS	40483684	40483766	.	-	0	ID=g8627.t2.CDS2;Parent=g8627.t2;
OU744337.1_Gymnosoma_rotundatum_genome_assembly,_chromosome:_2	GeneMark.hmm3	exon	40483684	40483766	0	-	.	ID=g8627.t2.exon2;Parent=g8627.t2;
OU744337.1_Gymnosoma_rotundatum_genome_assembly,_chromosome:_2	GeneMark.hmm3	intron	40483767	40489786	.	-	2	ID=g8627.t2.intron2;Parent=g8627.t2;
OU744337.1_Gymnosoma_rotundatum_genome_assembly,_chromosome:_2	GeneMark.hmm3	CDS	40489787	40489896	.	-	2	ID=g8627.t2.CDS3;Parent=g8627.t2;
OU744337.1_Gymnosoma_rotundatum_genome_assembly,_chromosome:_2	GeneMark.hmm3	exon	40489787	40489896	0	-	.	ID=g8627.t2.exon3;Parent=g8627.t2;
OU744337.1_Gymnosoma_rotundatum_genome_assembly,_chromosome:_2	GeneMark.hmm3	intron	40489897	40489958	.	-	0	ID=g8627.t2.intron3;Parent=g8627.t2;
OU744337.1_Gymnosoma_rotundatum_genome_assembly,_chromosome:_2	GeneMark.hmm3	CDS	40489959	40490082	.	-	0	ID=g8627.t2.CDS4;Parent=g8627.t2;
OU744337.1_Gymnosoma_rotundatum_genome_assembly,_chromosome:_2	GeneMark.hmm3	exon	40489959	40490082	0	-	.	ID=g8627.t2.exon4;Parent=g8627.t2;
OU744337.1_Gymnosoma_rotundatum_genome_assembly,_chromosome:_2	GeneMark.hmm3	intron	40490083	40490140	.	-	1	ID=g8627.t2.intron4;Parent=g8627.t2;
OU744337.1_Gymnosoma_rotundatum_genome_assembly,_chromosome:_2	GeneMark.hmm3	CDS	40490141	40490291	.	-	1	ID=g8627.t2.CDS5;Parent=g8627.t2;
OU744337.1_Gymnosoma_rotundatum_genome_assembly,_chromosome:_2	GeneMark.hmm3	exon	40490141	40490291	0	-	.	ID=g8627.t2.exon5;Parent=g8627.t2;
OU744337.1_Gymnosoma_rotundatum_genome_assembly,_chromosome:_2	GeneMark.hmm3	intron	40490292	40490350	.	-	1	ID=g8627.t2.intron5;Parent=g8627.t2;
OU744337.1_Gymnosoma_rotundatum_genome_assembly,_chromosome:_2	GeneMark.hmm3	CDS	40490351	40490779	.	-	1	ID=g8627.t2.CDS6;Parent=g8627.t2;
OU744337.1_Gymnosoma_rotundatum_genome_assembly,_chromosome:_2	GeneMark.hmm3	exon	40490351	40490779	0	-	.	ID=g8627.t2.exon6;Parent=g8627.t2;
OU744337.1_Gymnosoma_rotundatum_genome_assembly,_chromosome:_2	GeneMark.hmm3	intron	40490780	40492436	.	-	0	ID=g8627.t2.intron6;Parent=g8627.t2;
OU744337.1_Gymnosoma_rotundatum_genome_assembly,_chromosome:_2	GeneMark.hmm3	CDS	40492437	40493761	.	-	0	ID=g8627.t2.CDS7;Parent=g8627.t2;
OU744337.1_Gymnosoma_rotundatum_genome_assembly,_chromosome:_2	GeneMark.hmm3	exon	40492437	40493761	0	-	.	ID=g8627.t2.exon7;Parent=g8627.t2;
OU744337.1_Gymnosoma_rotundatum_genome_assembly,_chromosome:_2	GeneMark.hmm3	intron	40493762	40499612	.	-	0	ID=g8627.t2.intron7;Parent=g8627.t2;
OU744337.1_Gymnosoma_rotundatum_genome_assembly,_chromosome:_2	GeneMark.hmm3	CDS	40499613	40500005	.	-	0	ID=g8627.t2.CDS8;Parent=g8627.t2;
OU744337.1_Gymnosoma_rotundatum_genome_assembly,_chromosome:_2	GeneMark.hmm3	exon	40499613	40500005	0	-	.	ID=g8627.t2.exon8;Parent=g8627.t2;
OU744337.1_Gymnosoma_rotundatum_genome_assembly,_chromosome:_2	GeneMark.hmm3	start_codon	40500003	40500005	.	-	0	ID=g8627.t2.start1;Parent=g8627.t2;
OU744337.1_Gymnosoma_rotundatum_genome_assembly,_chromosome:_2	AUGUSTUS	gene	40502628	40504553	.	+	.	ID=g8628;
OU744337.1_Gymnosoma_rotundatum_genome_assembly,_chromosome:_2	AUGUSTUS	mRNA	40502628	40504553	1	+	.	ID=g8628.t1;Parent=g8628;
OU744337.1_Gymnosoma_rotundatum_genome_assembly,_chromosome:_2	AUGUSTUS	start_codon	40502628	40502630	.	+	0	ID=g8628.t1.start1;Parent=g8628.t1;
OU744337.1_Gymnosoma_rotundatum_genome_assembly,_chromosome:_2	AUGUSTUS	CDS	40502628	40504173	1	+	0	ID=g8628.t1.CDS1;Parent=g8628.t1;
OU744337.1_Gymnosoma_rotundatum_genome_assembly,_chromosome:_2	AUGUSTUS	exon	40502628	40504173	.	+	.	ID=g8628.t1.exon1;Parent=g8628.t1;
OU744337.1_Gymnosoma_rotundatum_genome_assembly,_chromosome:_2	AUGUSTUS	intron	40504174	40504230	1	+	.	ID=g8628.t1.intron1;Parent=g8628.t1;
OU744337.1_Gymnosoma_rotundatum_genome_assembly,_chromosome:_2	AUGUSTUS	CDS	40504231	40504553	1	+	2	ID=g8628.t1.CDS2;Parent=g8628.t1;
OU744337.1_Gymnosoma_rotundatum_genome_assembly,_chromosome:_2	AUGUSTUS	exon	40504231	40504553	.	+	.	ID=g8628.t1.exon2;Parent=g8628.t1;
OU744337.1_Gymnosoma_rotundatum_genome_assembly,_chromosome:_2	AUGUSTUS	stop_codon	40504551	40504553	.	+	0	ID=g8628.t1.stop1;Parent=g8628.t1;
OU744337.1_Gymnosoma_rotundatum_genome_assembly,_chromosome:_2	AUGUSTUS	gene	40544247	40558010	.	-	.	ID=g8629;
OU744337.1_Gymnosoma_rotundatum_genome_assembly,_chromosome:_2	AUGUSTUS	mRNA	40544247	40558010	0.97	-	.	ID=g8629.t1;Parent=g8629;
OU744337.1_Gymnosoma_rotundatum_genome_assembly,_chromosome:_2	AUGUSTUS	stop_codon	40544247	40544249	.	-	0	ID=g8629.t1.stop1;Parent=g8629.t1;
OU744337.1_Gymnosoma_rotundatum_genome_assembly,_chromosome:_2	AUGUSTUS	CDS	40544247	40544534	1	-	0	ID=g8629.t1.CDS1;Parent=g8629.t1;
OU744337.1_Gymnosoma_rotundatum_genome_assembly,_chromosome:_2	AUGUSTUS	exon	40544247	40544534	.	-	.	ID=g8629.t1.exon1;Parent=g8629.t1;
OU744337.1_Gymnosoma_rotundatum_genome_assembly,_chromosome:_2	AUGUSTUS	intron	40544535	40544629	1	-	.	ID=g8629.t1.intron1;Parent=g8629.t1;
OU744337.1_Gymnosoma_rotundatum_genome_assembly,_chromosome:_2	AUGUSTUS	CDS	40544630	40544886	1	-	2	ID=g8629.t1.CDS2;Parent=g8629.t1;
OU744337.1_Gymnosoma_rotundatum_genome_assembly,_chromosome:_2	AUGUSTUS	exon	40544630	40544886	.	-	.	ID=g8629.t1.exon2;Parent=g8629.t1;
OU744337.1_Gymnosoma_rotundatum_genome_assembly,_chromosome:_2	AUGUSTUS	intron	40544887	40548352	1	-	.	ID=g8629.t1.intron2;Parent=g8629.t1;
OU744337.1_Gymnosoma_rotundatum_genome_assembly,_chromosome:_2	AUGUSTUS	CDS	40548353	40548485	1	-	0	ID=g8629.t1.CDS3;Parent=g8629.t1;
OU744337.1_Gymnosoma_rotundatum_genome_assembly,_chromosome:_2	AUGUSTUS	exon	40548353	40548485	.	-	.	ID=g8629.t1.exon3;Parent=g8629.t1;
OU744337.1_Gymnosoma_rotundatum_genome_assembly,_chromosome:_2	AUGUSTUS	intron	40548486	40551940	1	-	.	ID=g8629.t1.intron3;Parent=g8629.t1;
OU744337.1_Gymnosoma_rotundatum_genome_assembly,_chromosome:_2	AUGUSTUS	CDS	40551941	40552556	0.97	-	1	ID=g8629.t1.CDS4;Parent=g8629.t1;
OU744337.1_Gymnosoma_rotundatum_genome_assembly,_chromosome:_2	AUGUSTUS	exon	40551941	40552556	.	-	.	ID=g8629.t1.exon4;Parent=g8629.t1;
OU744337.1_Gymnosoma_rotundatum_genome_assembly,_chromosome:_2	AUGUSTUS	intron	40552557	40553898	1	-	.	ID=g8629.t1.intron4;Parent=g8629.t1;
OU744337.1_Gymnosoma_rotundatum_genome_assembly,_chromosome:_2	AUGUSTUS	CDS	40553899	40554035	1	-	0	ID=g8629.t1.CDS5;Parent=g8629.t1;
OU744337.1_Gymnosoma_rotundatum_genome_assembly,_chromosome:_2	AUGUSTUS	exon	40553899	40554035	.	-	.	ID=g8629.t1.exon5;Parent=g8629.t1;
OU744337.1_Gymnosoma_rotundatum_genome_assembly,_chromosome:_2	AUGUSTUS	intron	40554036	40555423	1	-	.	ID=g8629.t1.intron5;Parent=g8629.t1;
OU744337.1_Gymnosoma_rotundatum_genome_assembly,_chromosome:_2	AUGUSTUS	CDS	40555424	40555791	1	-	2	ID=g8629.t1.CDS6;Parent=g8629.t1;
OU744337.1_Gymnosoma_rotundatum_genome_assembly,_chromosome:_2	AUGUSTUS	exon	40555424	40555791	.	-	.	ID=g8629.t1.exon6;Parent=g8629.t1;
OU744337.1_Gymnosoma_rotundatum_genome_assembly,_chromosome:_2	AUGUSTUS	intron	40555792	40557952	1	-	.	ID=g8629.t1.intron6;Parent=g8629.t1;
OU744337.1_Gymnosoma_rotundatum_genome_assembly,_chromosome:_2	AUGUSTUS	CDS	40557953	40558010	1	-	0	ID=g8629.t1.CDS7;Parent=g8629.t1;
OU744337.1_Gymnosoma_rotundatum_genome_assembly,_chromosome:_2	AUGUSTUS	exon	40557953	40558010	.	-	.	ID=g8629.t1.exon7;Parent=g8629.t1;
OU744337.1_Gymnosoma_rotundatum_genome_assembly,_chromosome:_2	AUGUSTUS	start_codon	40558008	40558010	.	-	0	ID=g8629.t1.start1;Parent=g8629.t1;
OU744337.1_Gymnosoma_rotundatum_genome_assembly,_chromosome:_2	AUGUSTUS	gene	40667089	40667677	.	+	.	ID=g8630;
OU744337.1_Gymnosoma_rotundatum_genome_assembly,_chromosome:_2	AUGUSTUS	mRNA	40667089	40667677	0.95	+	.	ID=g8630.t1;Parent=g8630;
OU744337.1_Gymnosoma_rotundatum_genome_assembly,_chromosome:_2	AUGUSTUS	start_codon	40667089	40667091	.	+	0	ID=g8630.t1.start1;Parent=g8630.t1;
OU744337.1_Gymnosoma_rotundatum_genome_assembly,_chromosome:_2	AUGUSTUS	CDS	40667089	40667119	0.99	+	0	ID=g8630.t1.CDS1;Parent=g8630.t1;
OU744337.1_Gymnosoma_rotundatum_genome_assembly,_chromosome:_2	AUGUSTUS	exon	40667089	40667119	.	+	.	ID=g8630.t1.exon1;Parent=g8630.t1;
OU744337.1_Gymnosoma_rotundatum_genome_assembly,_chromosome:_2	AUGUSTUS	intron	40667120	40667182	0.98	+	.	ID=g8630.t1.intron1;Parent=g8630.t1;
OU744337.1_Gymnosoma_rotundatum_genome_assembly,_chromosome:_2	AUGUSTUS	CDS	40667183	40667244	0.95	+	2	ID=g8630.t1.CDS2;Parent=g8630.t1;
OU744337.1_Gymnosoma_rotundatum_genome_assembly,_chromosome:_2	AUGUSTUS	exon	40667183	40667244	.	+	.	ID=g8630.t1.exon2;Parent=g8630.t1;
OU744337.1_Gymnosoma_rotundatum_genome_assembly,_chromosome:_2	AUGUSTUS	intron	40667245	40667302	0.97	+	.	ID=g8630.t1.intron2;Parent=g8630.t1;
OU744337.1_Gymnosoma_rotundatum_genome_assembly,_chromosome:_2	AUGUSTUS	CDS	40667303	40667677	1	+	0	ID=g8630.t1.CDS3;Parent=g8630.t1;
OU744337.1_Gymnosoma_rotundatum_genome_assembly,_chromosome:_2	AUGUSTUS	exon	40667303	40667677	.	+	.	ID=g8630.t1.exon3;Parent=g8630.t1;
OU744337.1_Gymnosoma_rotundatum_genome_assembly,_chromosome:_2	AUGUSTUS	stop_codon	40667675	40667677	.	+	0	ID=g8630.t1.stop1;Parent=g8630.t1;
OU744337.1_Gymnosoma_rotundatum_genome_assembly,_chromosome:_2	AUGUSTUS	gene	40674047	40674616	.	+	.	ID=g8631;
OU744337.1_Gymnosoma_rotundatum_genome_assembly,_chromosome:_2	AUGUSTUS	mRNA	40674047	40674616	1	+	.	ID=g8631.t1;Parent=g8631;
OU744337.1_Gymnosoma_rotundatum_genome_assembly,_chromosome:_2	AUGUSTUS	start_codon	40674047	40674049	.	+	0	ID=g8631.t1.start1;Parent=g8631.t1;
OU744337.1_Gymnosoma_rotundatum_genome_assembly,_chromosome:_2	AUGUSTUS	CDS	40674047	40674616	1	+	0	ID=g8631.t1.CDS1;Parent=g8631.t1;
OU744337.1_Gymnosoma_rotundatum_genome_assembly,_chromosome:_2	AUGUSTUS	exon	40674047	40674616	.	+	.	ID=g8631.t1.exon1;Parent=g8631.t1;
OU744337.1_Gymnosoma_rotundatum_genome_assembly,_chromosome:_2	AUGUSTUS	stop_codon	40674614	40674616	.	+	0	ID=g8631.t1.stop1;Parent=g8631.t1;
OU744337.1_Gymnosoma_rotundatum_genome_assembly,_chromosome:_2	AUGUSTUS	gene	40682604	40682936	.	-	.	ID=g8632;
OU744337.1_Gymnosoma_rotundatum_genome_assembly,_chromosome:_2	AUGUSTUS	mRNA	40682604	40682936	0.62	-	.	ID=g8632.t1;Parent=g8632;
OU744337.1_Gymnosoma_rotundatum_genome_assembly,_chromosome:_2	AUGUSTUS	stop_codon	40682604	40682606	.	-	0	ID=g8632.t1.stop1;Parent=g8632.t1;
OU744337.1_Gymnosoma_rotundatum_genome_assembly,_chromosome:_2	AUGUSTUS	CDS	40682604	40682825	0.62	-	0	ID=g8632.t1.CDS1;Parent=g8632.t1;
OU744337.1_Gymnosoma_rotundatum_genome_assembly,_chromosome:_2	AUGUSTUS	exon	40682604	40682825	.	-	.	ID=g8632.t1.exon1;Parent=g8632.t1;
OU744337.1_Gymnosoma_rotundatum_genome_assembly,_chromosome:_2	AUGUSTUS	intron	40682826	40682933	0.62	-	.	ID=g8632.t1.intron1;Parent=g8632.t1;
OU744337.1_Gymnosoma_rotundatum_genome_assembly,_chromosome:_2	AUGUSTUS	CDS	40682934	40682936	0.97	-	0	ID=g8632.t1.CDS2;Parent=g8632.t1;
OU744337.1_Gymnosoma_rotundatum_genome_assembly,_chromosome:_2	AUGUSTUS	exon	40682934	40682936	.	-	.	ID=g8632.t1.exon2;Parent=g8632.t1;
OU744337.1_Gymnosoma_rotundatum_genome_assembly,_chromosome:_2	AUGUSTUS	start_codon	40682934	40682936	.	-	0	ID=g8632.t1.start1;Parent=g8632.t1;
OU744337.1_Gymnosoma_rotundatum_genome_assembly,_chromosome:_2	AUGUSTUS	gene	40689939	40698243	.	+	.	ID=g8633;
OU744337.1_Gymnosoma_rotundatum_genome_assembly,_chromosome:_2	AUGUSTUS	mRNA	40689939	40698243	0.13	+	.	ID=g8633.t1;Parent=g8633;
OU744337.1_Gymnosoma_rotundatum_genome_assembly,_chromosome:_2	AUGUSTUS	start_codon	40689939	40689941	.	+	0	ID=g8633.t1.start1;Parent=g8633.t1;
OU744337.1_Gymnosoma_rotundatum_genome_assembly,_chromosome:_2	AUGUSTUS	CDS	40689939	40689942	0.14	+	0	ID=g8633.t1.CDS1;Parent=g8633.t1;
OU744337.1_Gymnosoma_rotundatum_genome_assembly,_chromosome:_2	AUGUSTUS	exon	40689939	40689942	.	+	.	ID=g8633.t1.exon1;Parent=g8633.t1;
OU744337.1_Gymnosoma_rotundatum_genome_assembly,_chromosome:_2	AUGUSTUS	intron	40689943	40698046	0.13	+	.	ID=g8633.t1.intron1;Parent=g8633.t1;
OU744337.1_Gymnosoma_rotundatum_genome_assembly,_chromosome:_2	AUGUSTUS	CDS	40698047	40698243	0.79	+	2	ID=g8633.t1.CDS2;Parent=g8633.t1;
OU744337.1_Gymnosoma_rotundatum_genome_assembly,_chromosome:_2	AUGUSTUS	exon	40698047	40698243	.	+	.	ID=g8633.t1.exon2;Parent=g8633.t1;
OU744337.1_Gymnosoma_rotundatum_genome_assembly,_chromosome:_2	AUGUSTUS	stop_codon	40698241	40698243	.	+	0	ID=g8633.t1.stop1;Parent=g8633.t1;
OU744337.1_Gymnosoma_rotundatum_genome_assembly,_chromosome:_2	AUGUSTUS	gene	40698813	40699303	.	+	.	ID=g8634;
OU744337.1_Gymnosoma_rotundatum_genome_assembly,_chromosome:_2	AUGUSTUS	mRNA	40698813	40699303	0.53	+	.	ID=g8634.t1;Parent=g8634;
OU744337.1_Gymnosoma_rotundatum_genome_assembly,_chromosome:_2	AUGUSTUS	CDS	40698813	40698815	0.55	+	0	ID=g8634.t1.CDS1;Parent=g8634.t1;
OU744337.1_Gymnosoma_rotundatum_genome_assembly,_chromosome:_2	AUGUSTUS	exon	40698813	40698815	.	+	.	ID=g8634.t1.exon1;Parent=g8634.t1;
OU744337.1_Gymnosoma_rotundatum_genome_assembly,_chromosome:_2	AUGUSTUS	start_codon	40698813	40698815	.	+	0	ID=g8634.t1.start1;Parent=g8634.t1;
OU744337.1_Gymnosoma_rotundatum_genome_assembly,_chromosome:_2	AUGUSTUS	intron	40698816	40699012	0.53	+	.	ID=g8634.t1.intron1;Parent=g8634.t1;
OU744337.1_Gymnosoma_rotundatum_genome_assembly,_chromosome:_2	AUGUSTUS	CDS	40699013	40699303	0.57	+	0	ID=g8634.t1.CDS2;Parent=g8634.t1;
OU744337.1_Gymnosoma_rotundatum_genome_assembly,_chromosome:_2	AUGUSTUS	exon	40699013	40699303	.	+	.	ID=g8634.t1.exon2;Parent=g8634.t1;
OU744337.1_Gymnosoma_rotundatum_genome_assembly,_chromosome:_2	AUGUSTUS	stop_codon	40699301	40699303	.	+	0	ID=g8634.t1.stop1;Parent=g8634.t1;
OU744337.1_Gymnosoma_rotundatum_genome_assembly,_chromosome:_2	AUGUSTUS	gene	40706499	40706741	.	+	.	ID=g8635;
OU744337.1_Gymnosoma_rotundatum_genome_assembly,_chromosome:_2	AUGUSTUS	mRNA	40706499	40706741	1	+	.	ID=g8635.t1;Parent=g8635;
OU744337.1_Gymnosoma_rotundatum_genome_assembly,_chromosome:_2	AUGUSTUS	start_codon	40706499	40706501	.	+	0	ID=g8635.t1.start1;Parent=g8635.t1;
OU744337.1_Gymnosoma_rotundatum_genome_assembly,_chromosome:_2	AUGUSTUS	CDS	40706499	40706741	1	+	0	ID=g8635.t1.CDS1;Parent=g8635.t1;
OU744337.1_Gymnosoma_rotundatum_genome_assembly,_chromosome:_2	AUGUSTUS	exon	40706499	40706741	.	+	.	ID=g8635.t1.exon1;Parent=g8635.t1;
OU744337.1_Gymnosoma_rotundatum_genome_assembly,_chromosome:_2	AUGUSTUS	stop_codon	40706739	40706741	.	+	0	ID=g8635.t1.stop1;Parent=g8635.t1;
OU744337.1_Gymnosoma_rotundatum_genome_assembly,_chromosome:_2	AUGUSTUS	gene	40709231	40720596	.	-	.	ID=g8636;
OU744337.1_Gymnosoma_rotundatum_genome_assembly,_chromosome:_2	AUGUSTUS	mRNA	40709231	40720596	0.97	-	.	ID=g8636.t1;Parent=g8636;
OU744337.1_Gymnosoma_rotundatum_genome_assembly,_chromosome:_2	AUGUSTUS	stop_codon	40709231	40709233	.	-	0	ID=g8636.t1.stop1;Parent=g8636.t1;
OU744337.1_Gymnosoma_rotundatum_genome_assembly,_chromosome:_2	AUGUSTUS	CDS	40709231	40709419	1	-	0	ID=g8636.t1.CDS1;Parent=g8636.t1;
OU744337.1_Gymnosoma_rotundatum_genome_assembly,_chromosome:_2	AUGUSTUS	exon	40709231	40709419	.	-	.	ID=g8636.t1.exon1;Parent=g8636.t1;
OU744337.1_Gymnosoma_rotundatum_genome_assembly,_chromosome:_2	AUGUSTUS	intron	40709420	40709493	1	-	.	ID=g8636.t1.intron1;Parent=g8636.t1;
OU744337.1_Gymnosoma_rotundatum_genome_assembly,_chromosome:_2	AUGUSTUS	CDS	40709494	40709619	1	-	0	ID=g8636.t1.CDS2;Parent=g8636.t1;
OU744337.1_Gymnosoma_rotundatum_genome_assembly,_chromosome:_2	AUGUSTUS	exon	40709494	40709619	.	-	.	ID=g8636.t1.exon2;Parent=g8636.t1;
OU744337.1_Gymnosoma_rotundatum_genome_assembly,_chromosome:_2	AUGUSTUS	intron	40709620	40709681	1	-	.	ID=g8636.t1.intron2;Parent=g8636.t1;
OU744337.1_Gymnosoma_rotundatum_genome_assembly,_chromosome:_2	AUGUSTUS	CDS	40709682	40710174	1	-	1	ID=g8636.t1.CDS3;Parent=g8636.t1;
OU744337.1_Gymnosoma_rotundatum_genome_assembly,_chromosome:_2	AUGUSTUS	exon	40709682	40710174	.	-	.	ID=g8636.t1.exon3;Parent=g8636.t1;
OU744337.1_Gymnosoma_rotundatum_genome_assembly,_chromosome:_2	AUGUSTUS	intron	40710175	40710361	1	-	.	ID=g8636.t1.intron3;Parent=g8636.t1;
OU744337.1_Gymnosoma_rotundatum_genome_assembly,_chromosome:_2	AUGUSTUS	CDS	40710362	40710831	1	-	0	ID=g8636.t1.CDS4;Parent=g8636.t1;
OU744337.1_Gymnosoma_rotundatum_genome_assembly,_chromosome:_2	AUGUSTUS	exon	40710362	40710831	.	-	.	ID=g8636.t1.exon4;Parent=g8636.t1;
OU744337.1_Gymnosoma_rotundatum_genome_assembly,_chromosome:_2	AUGUSTUS	intron	40710832	40714493	1	-	.	ID=g8636.t1.intron4;Parent=g8636.t1;
OU744337.1_Gymnosoma_rotundatum_genome_assembly,_chromosome:_2	AUGUSTUS	CDS	40714494	40714657	1	-	2	ID=g8636.t1.CDS5;Parent=g8636.t1;
OU744337.1_Gymnosoma_rotundatum_genome_assembly,_chromosome:_2	AUGUSTUS	exon	40714494	40714657	.	-	.	ID=g8636.t1.exon5;Parent=g8636.t1;
OU744337.1_Gymnosoma_rotundatum_genome_assembly,_chromosome:_2	AUGUSTUS	intron	40714658	40720583	0.97	-	.	ID=g8636.t1.intron5;Parent=g8636.t1;
OU744337.1_Gymnosoma_rotundatum_genome_assembly,_chromosome:_2	AUGUSTUS	CDS	40720584	40720596	0.97	-	0	ID=g8636.t1.CDS6;Parent=g8636.t1;
OU744337.1_Gymnosoma_rotundatum_genome_assembly,_chromosome:_2	AUGUSTUS	exon	40720584	40720596	.	-	.	ID=g8636.t1.exon6;Parent=g8636.t1;
OU744337.1_Gymnosoma_rotundatum_genome_assembly,_chromosome:_2	AUGUSTUS	start_codon	40720594	40720596	.	-	0	ID=g8636.t1.start1;Parent=g8636.t1;
OU744337.1_Gymnosoma_rotundatum_genome_assembly,_chromosome:_2	AUGUSTUS	gene	40739737	40741077	.	-	.	ID=g8637;
OU744337.1_Gymnosoma_rotundatum_genome_assembly,_chromosome:_2	AUGUSTUS	mRNA	40739737	40741077	0.28	-	.	ID=g8637.t1;Parent=g8637;
OU744337.1_Gymnosoma_rotundatum_genome_assembly,_chromosome:_2	AUGUSTUS	stop_codon	40739737	40739739	.	-	0	ID=g8637.t1.stop1;Parent=g8637.t1;
OU744337.1_Gymnosoma_rotundatum_genome_assembly,_chromosome:_2	AUGUSTUS	CDS	40739737	40739834	0.84	-	2	ID=g8637.t1.CDS1;Parent=g8637.t1;
OU744337.1_Gymnosoma_rotundatum_genome_assembly,_chromosome:_2	AUGUSTUS	exon	40739737	40739834	.	-	.	ID=g8637.t1.exon1;Parent=g8637.t1;
OU744337.1_Gymnosoma_rotundatum_genome_assembly,_chromosome:_2	AUGUSTUS	intron	40739835	40740081	0.76	-	.	ID=g8637.t1.intron1;Parent=g8637.t1;
OU744337.1_Gymnosoma_rotundatum_genome_assembly,_chromosome:_2	AUGUSTUS	CDS	40740082	40740234	0.35	-	2	ID=g8637.t1.CDS2;Parent=g8637.t1;
OU744337.1_Gymnosoma_rotundatum_genome_assembly,_chromosome:_2	AUGUSTUS	exon	40740082	40740234	.	-	.	ID=g8637.t1.exon2;Parent=g8637.t1;
OU744337.1_Gymnosoma_rotundatum_genome_assembly,_chromosome:_2	AUGUSTUS	intron	40740235	40740551	0.35	-	.	ID=g8637.t1.intron2;Parent=g8637.t1;
OU744337.1_Gymnosoma_rotundatum_genome_assembly,_chromosome:_2	AUGUSTUS	CDS	40740552	40741077	0.57	-	0	ID=g8637.t1.CDS3;Parent=g8637.t1;
OU744337.1_Gymnosoma_rotundatum_genome_assembly,_chromosome:_2	AUGUSTUS	exon	40740552	40741077	.	-	.	ID=g8637.t1.exon3;Parent=g8637.t1;
OU744337.1_Gymnosoma_rotundatum_genome_assembly,_chromosome:_2	AUGUSTUS	start_codon	40741075	40741077	.	-	0	ID=g8637.t1.start1;Parent=g8637.t1;
OU744337.1_Gymnosoma_rotundatum_genome_assembly,_chromosome:_2	AUGUSTUS	gene	40956967	40957809	.	+	.	ID=g8638;
OU744337.1_Gymnosoma_rotundatum_genome_assembly,_chromosome:_2	AUGUSTUS	mRNA	40956967	40957809	1	+	.	ID=g8638.t1;Parent=g8638;
OU744337.1_Gymnosoma_rotundatum_genome_assembly,_chromosome:_2	AUGUSTUS	start_codon	40956967	40956969	.	+	0	ID=g8638.t1.start1;Parent=g8638.t1;
OU744337.1_Gymnosoma_rotundatum_genome_assembly,_chromosome:_2	AUGUSTUS	CDS	40956967	40957809	1	+	0	ID=g8638.t1.CDS1;Parent=g8638.t1;
OU744337.1_Gymnosoma_rotundatum_genome_assembly,_chromosome:_2	AUGUSTUS	exon	40956967	40957809	.	+	.	ID=g8638.t1.exon1;Parent=g8638.t1;
OU744337.1_Gymnosoma_rotundatum_genome_assembly,_chromosome:_2	AUGUSTUS	stop_codon	40957807	40957809	.	+	0	ID=g8638.t1.stop1;Parent=g8638.t1;
OU744337.1_Gymnosoma_rotundatum_genome_assembly,_chromosome:_2	AUGUSTUS	gene	40974701	40997589	.	-	.	ID=g8639;
OU744337.1_Gymnosoma_rotundatum_genome_assembly,_chromosome:_2	AUGUSTUS	mRNA	40974701	40997589	1	-	.	ID=g8639.t1;Parent=g8639;
OU744337.1_Gymnosoma_rotundatum_genome_assembly,_chromosome:_2	AUGUSTUS	stop_codon	40974701	40974703	.	-	0	ID=g8639.t1.stop1;Parent=g8639.t1;
OU744337.1_Gymnosoma_rotundatum_genome_assembly,_chromosome:_2	AUGUSTUS	CDS	40974701	40975012	1	-	0	ID=g8639.t1.CDS1;Parent=g8639.t1;
OU744337.1_Gymnosoma_rotundatum_genome_assembly,_chromosome:_2	AUGUSTUS	exon	40974701	40975012	.	-	.	ID=g8639.t1.exon1;Parent=g8639.t1;
OU744337.1_Gymnosoma_rotundatum_genome_assembly,_chromosome:_2	AUGUSTUS	intron	40975013	40975107	1	-	.	ID=g8639.t1.intron1;Parent=g8639.t1;
OU744337.1_Gymnosoma_rotundatum_genome_assembly,_chromosome:_2	AUGUSTUS	CDS	40975108	40975336	1	-	1	ID=g8639.t1.CDS2;Parent=g8639.t1;
OU744337.1_Gymnosoma_rotundatum_genome_assembly,_chromosome:_2	AUGUSTUS	exon	40975108	40975336	.	-	.	ID=g8639.t1.exon2;Parent=g8639.t1;
OU744337.1_Gymnosoma_rotundatum_genome_assembly,_chromosome:_2	AUGUSTUS	intron	40975337	40977148	1	-	.	ID=g8639.t1.intron2;Parent=g8639.t1;
OU744337.1_Gymnosoma_rotundatum_genome_assembly,_chromosome:_2	AUGUSTUS	CDS	40977149	40977323	1	-	2	ID=g8639.t1.CDS3;Parent=g8639.t1;
OU744337.1_Gymnosoma_rotundatum_genome_assembly,_chromosome:_2	AUGUSTUS	exon	40977149	40977323	.	-	.	ID=g8639.t1.exon3;Parent=g8639.t1;
OU744337.1_Gymnosoma_rotundatum_genome_assembly,_chromosome:_2	AUGUSTUS	intron	40977324	40980552	1	-	.	ID=g8639.t1.intron3;Parent=g8639.t1;
OU744337.1_Gymnosoma_rotundatum_genome_assembly,_chromosome:_2	AUGUSTUS	CDS	40980553	40980685	1	-	0	ID=g8639.t1.CDS4;Parent=g8639.t1;
OU744337.1_Gymnosoma_rotundatum_genome_assembly,_chromosome:_2	AUGUSTUS	exon	40980553	40980685	.	-	.	ID=g8639.t1.exon4;Parent=g8639.t1;
OU744337.1_Gymnosoma_rotundatum_genome_assembly,_chromosome:_2	AUGUSTUS	intron	40980686	40983803	1	-	.	ID=g8639.t1.intron4;Parent=g8639.t1;
OU744337.1_Gymnosoma_rotundatum_genome_assembly,_chromosome:_2	AUGUSTUS	CDS	40983804	40984419	1	-	1	ID=g8639.t1.CDS5;Parent=g8639.t1;
OU744337.1_Gymnosoma_rotundatum_genome_assembly,_chromosome:_2	AUGUSTUS	exon	40983804	40984419	.	-	.	ID=g8639.t1.exon5;Parent=g8639.t1;
OU744337.1_Gymnosoma_rotundatum_genome_assembly,_chromosome:_2	AUGUSTUS	intron	40984420	40985745	1	-	.	ID=g8639.t1.intron5;Parent=g8639.t1;
OU744337.1_Gymnosoma_rotundatum_genome_assembly,_chromosome:_2	AUGUSTUS	CDS	40985746	40985882	1	-	0	ID=g8639.t1.CDS6;Parent=g8639.t1;
OU744337.1_Gymnosoma_rotundatum_genome_assembly,_chromosome:_2	AUGUSTUS	exon	40985746	40985882	.	-	.	ID=g8639.t1.exon6;Parent=g8639.t1;
OU744337.1_Gymnosoma_rotundatum_genome_assembly,_chromosome:_2	AUGUSTUS	intron	40985883	40997475	1	-	.	ID=g8639.t1.intron6;Parent=g8639.t1;
OU744337.1_Gymnosoma_rotundatum_genome_assembly,_chromosome:_2	AUGUSTUS	CDS	40997476	40997589	1	-	0	ID=g8639.t1.CDS7;Parent=g8639.t1;
OU744337.1_Gymnosoma_rotundatum_genome_assembly,_chromosome:_2	AUGUSTUS	exon	40997476	40997589	.	-	.	ID=g8639.t1.exon7;Parent=g8639.t1;
OU744337.1_Gymnosoma_rotundatum_genome_assembly,_chromosome:_2	AUGUSTUS	start_codon	40997587	40997589	.	-	0	ID=g8639.t1.start1;Parent=g8639.t1;
OU744337.1_Gymnosoma_rotundatum_genome_assembly,_chromosome:_2	AUGUSTUS	gene	41057767	41058360	.	-	.	ID=g8640;
OU744337.1_Gymnosoma_rotundatum_genome_assembly,_chromosome:_2	AUGUSTUS	mRNA	41057767	41058360	0.7	-	.	ID=g8640.t1;Parent=g8640;
OU744337.1_Gymnosoma_rotundatum_genome_assembly,_chromosome:_2	AUGUSTUS	stop_codon	41057767	41057769	.	-	0	ID=g8640.t1.stop1;Parent=g8640.t1;
OU744337.1_Gymnosoma_rotundatum_genome_assembly,_chromosome:_2	AUGUSTUS	CDS	41057767	41058360	0.7	-	0	ID=g8640.t1.CDS1;Parent=g8640.t1;
OU744337.1_Gymnosoma_rotundatum_genome_assembly,_chromosome:_2	AUGUSTUS	exon	41057767	41058360	.	-	.	ID=g8640.t1.exon1;Parent=g8640.t1;
OU744337.1_Gymnosoma_rotundatum_genome_assembly,_chromosome:_2	AUGUSTUS	start_codon	41058358	41058360	.	-	0	ID=g8640.t1.start1;Parent=g8640.t1;
OU744337.1_Gymnosoma_rotundatum_genome_assembly,_chromosome:_2	AUGUSTUS	gene	41058817	41061767	.	-	.	ID=g8641;
OU744337.1_Gymnosoma_rotundatum_genome_assembly,_chromosome:_2	AUGUSTUS	mRNA	41058817	41061767	0.99	-	.	ID=g8641.t1;Parent=g8641;
OU744337.1_Gymnosoma_rotundatum_genome_assembly,_chromosome:_2	AUGUSTUS	stop_codon	41058817	41058819	.	-	0	ID=g8641.t1.stop1;Parent=g8641.t1;
OU744337.1_Gymnosoma_rotundatum_genome_assembly,_chromosome:_2	AUGUSTUS	CDS	41058817	41059106	1	-	2	ID=g8641.t1.CDS1;Parent=g8641.t1;
OU744337.1_Gymnosoma_rotundatum_genome_assembly,_chromosome:_2	AUGUSTUS	exon	41058817	41059106	.	-	.	ID=g8641.t1.exon1;Parent=g8641.t1;
OU744337.1_Gymnosoma_rotundatum_genome_assembly,_chromosome:_2	AUGUSTUS	intron	41059107	41061166	1	-	.	ID=g8641.t1.intron1;Parent=g8641.t1;
OU744337.1_Gymnosoma_rotundatum_genome_assembly,_chromosome:_2	AUGUSTUS	CDS	41061167	41061767	0.99	-	0	ID=g8641.t1.CDS2;Parent=g8641.t1;
OU744337.1_Gymnosoma_rotundatum_genome_assembly,_chromosome:_2	AUGUSTUS	exon	41061167	41061767	.	-	.	ID=g8641.t1.exon2;Parent=g8641.t1;
OU744337.1_Gymnosoma_rotundatum_genome_assembly,_chromosome:_2	AUGUSTUS	start_codon	41061765	41061767	.	-	0	ID=g8641.t1.start1;Parent=g8641.t1;
OU744337.1_Gymnosoma_rotundatum_genome_assembly,_chromosome:_2	AUGUSTUS	gene	41082849	41083130	.	+	.	ID=g8642;
OU744337.1_Gymnosoma_rotundatum_genome_assembly,_chromosome:_2	AUGUSTUS	mRNA	41082849	41083130	1	+	.	ID=g8642.t1;Parent=g8642;
OU744337.1_Gymnosoma_rotundatum_genome_assembly,_chromosome:_2	AUGUSTUS	start_codon	41082849	41082851	.	+	0	ID=g8642.t1.start1;Parent=g8642.t1;
OU744337.1_Gymnosoma_rotundatum_genome_assembly,_chromosome:_2	AUGUSTUS	CDS	41082849	41083130	1	+	0	ID=g8642.t1.CDS1;Parent=g8642.t1;
OU744337.1_Gymnosoma_rotundatum_genome_assembly,_chromosome:_2	AUGUSTUS	exon	41082849	41083130	.	+	.	ID=g8642.t1.exon1;Parent=g8642.t1;
OU744337.1_Gymnosoma_rotundatum_genome_assembly,_chromosome:_2	AUGUSTUS	stop_codon	41083128	41083130	.	+	0	ID=g8642.t1.stop1;Parent=g8642.t1;
OU744337.1_Gymnosoma_rotundatum_genome_assembly,_chromosome:_2	AUGUSTUS	gene	41096862	41097719	.	+	.	ID=g8643;
OU744337.1_Gymnosoma_rotundatum_genome_assembly,_chromosome:_2	AUGUSTUS	mRNA	41096862	41097719	1	+	.	ID=g8643.t1;Parent=g8643;
OU744337.1_Gymnosoma_rotundatum_genome_assembly,_chromosome:_2	AUGUSTUS	start_codon	41096862	41096864	.	+	0	ID=g8643.t1.start1;Parent=g8643.t1;
OU744337.1_Gymnosoma_rotundatum_genome_assembly,_chromosome:_2	AUGUSTUS	CDS	41096862	41097009	1	+	0	ID=g8643.t1.CDS1;Parent=g8643.t1;
OU744337.1_Gymnosoma_rotundatum_genome_assembly,_chromosome:_2	AUGUSTUS	exon	41096862	41097009	.	+	.	ID=g8643.t1.exon1;Parent=g8643.t1;
OU744337.1_Gymnosoma_rotundatum_genome_assembly,_chromosome:_2	AUGUSTUS	intron	41097010	41097071	1	+	.	ID=g8643.t1.intron1;Parent=g8643.t1;
OU744337.1_Gymnosoma_rotundatum_genome_assembly,_chromosome:_2	AUGUSTUS	CDS	41097072	41097231	1	+	2	ID=g8643.t1.CDS2;Parent=g8643.t1;
OU744337.1_Gymnosoma_rotundatum_genome_assembly,_chromosome:_2	AUGUSTUS	exon	41097072	41097231	.	+	.	ID=g8643.t1.exon2;Parent=g8643.t1;
OU744337.1_Gymnosoma_rotundatum_genome_assembly,_chromosome:_2	AUGUSTUS	intron	41097232	41097301	1	+	.	ID=g8643.t1.intron2;Parent=g8643.t1;
OU744337.1_Gymnosoma_rotundatum_genome_assembly,_chromosome:_2	AUGUSTUS	CDS	41097302	41097719	1	+	1	ID=g8643.t1.CDS3;Parent=g8643.t1;
OU744337.1_Gymnosoma_rotundatum_genome_assembly,_chromosome:_2	AUGUSTUS	exon	41097302	41097719	.	+	.	ID=g8643.t1.exon3;Parent=g8643.t1;
OU744337.1_Gymnosoma_rotundatum_genome_assembly,_chromosome:_2	AUGUSTUS	stop_codon	41097717	41097719	.	+	0	ID=g8643.t1.stop1;Parent=g8643.t1;
OU744337.1_Gymnosoma_rotundatum_genome_assembly,_chromosome:_2	AUGUSTUS	gene	41100156	41105684	.	+	.	ID=g8644;
OU744337.1_Gymnosoma_rotundatum_genome_assembly,_chromosome:_2	AUGUSTUS	mRNA	41100156	41105684	0.2	+	.	ID=g8644.t1;Parent=g8644;
OU744337.1_Gymnosoma_rotundatum_genome_assembly,_chromosome:_2	AUGUSTUS	start_codon	41100156	41100158	.	+	0	ID=g8644.t1.start1;Parent=g8644.t1;
OU744337.1_Gymnosoma_rotundatum_genome_assembly,_chromosome:_2	AUGUSTUS	CDS	41100156	41100194	0.47	+	0	ID=g8644.t1.CDS1;Parent=g8644.t1;
OU744337.1_Gymnosoma_rotundatum_genome_assembly,_chromosome:_2	AUGUSTUS	exon	41100156	41100194	.	+	.	ID=g8644.t1.exon1;Parent=g8644.t1;
OU744337.1_Gymnosoma_rotundatum_genome_assembly,_chromosome:_2	AUGUSTUS	intron	41100195	41101927	0.58	+	.	ID=g8644.t1.intron1;Parent=g8644.t1;
OU744337.1_Gymnosoma_rotundatum_genome_assembly,_chromosome:_2	AUGUSTUS	CDS	41101928	41102032	0.86	+	0	ID=g8644.t1.CDS2;Parent=g8644.t1;
OU744337.1_Gymnosoma_rotundatum_genome_assembly,_chromosome:_2	AUGUSTUS	exon	41101928	41102032	.	+	.	ID=g8644.t1.exon2;Parent=g8644.t1;
OU744337.1_Gymnosoma_rotundatum_genome_assembly,_chromosome:_2	AUGUSTUS	intron	41102033	41102154	0.86	+	.	ID=g8644.t1.intron2;Parent=g8644.t1;
OU744337.1_Gymnosoma_rotundatum_genome_assembly,_chromosome:_2	AUGUSTUS	CDS	41102155	41103982	0.52	+	0	ID=g8644.t1.CDS3;Parent=g8644.t1;
OU744337.1_Gymnosoma_rotundatum_genome_assembly,_chromosome:_2	AUGUSTUS	exon	41102155	41103982	.	+	.	ID=g8644.t1.exon3;Parent=g8644.t1;
OU744337.1_Gymnosoma_rotundatum_genome_assembly,_chromosome:_2	AUGUSTUS	intron	41103983	41104248	0.51	+	.	ID=g8644.t1.intron3;Parent=g8644.t1;
OU744337.1_Gymnosoma_rotundatum_genome_assembly,_chromosome:_2	AUGUSTUS	CDS	41104249	41105684	0.6	+	2	ID=g8644.t1.CDS4;Parent=g8644.t1;
OU744337.1_Gymnosoma_rotundatum_genome_assembly,_chromosome:_2	AUGUSTUS	exon	41104249	41105684	.	+	.	ID=g8644.t1.exon4;Parent=g8644.t1;
OU744337.1_Gymnosoma_rotundatum_genome_assembly,_chromosome:_2	AUGUSTUS	stop_codon	41105682	41105684	.	+	0	ID=g8644.t1.stop1;Parent=g8644.t1;
OU744337.1_Gymnosoma_rotundatum_genome_assembly,_chromosome:_2	AUGUSTUS	gene	41106426	41130612	.	-	.	ID=g8645;
OU744337.1_Gymnosoma_rotundatum_genome_assembly,_chromosome:_2	AUGUSTUS	mRNA	41106426	41130612	0.1	-	.	ID=g8645.t1;Parent=g8645;
OU744337.1_Gymnosoma_rotundatum_genome_assembly,_chromosome:_2	AUGUSTUS	stop_codon	41106426	41106428	.	-	0	ID=g8645.t1.stop1;Parent=g8645.t1;
OU744337.1_Gymnosoma_rotundatum_genome_assembly,_chromosome:_2	AUGUSTUS	CDS	41106426	41106610	1	-	2	ID=g8645.t1.CDS1;Parent=g8645.t1;
OU744337.1_Gymnosoma_rotundatum_genome_assembly,_chromosome:_2	AUGUSTUS	exon	41106426	41106610	.	-	.	ID=g8645.t1.exon1;Parent=g8645.t1;
OU744337.1_Gymnosoma_rotundatum_genome_assembly,_chromosome:_2	AUGUSTUS	intron	41106611	41107914	0.2	-	.	ID=g8645.t1.intron1;Parent=g8645.t1;
OU744337.1_Gymnosoma_rotundatum_genome_assembly,_chromosome:_2	AUGUSTUS	CDS	41107915	41108319	0.2	-	2	ID=g8645.t1.CDS2;Parent=g8645.t1;
OU744337.1_Gymnosoma_rotundatum_genome_assembly,_chromosome:_2	AUGUSTUS	exon	41107915	41108319	.	-	.	ID=g8645.t1.exon2;Parent=g8645.t1;
OU744337.1_Gymnosoma_rotundatum_genome_assembly,_chromosome:_2	AUGUSTUS	intron	41108320	41119781	0.73	-	.	ID=g8645.t1.intron2;Parent=g8645.t1;
OU744337.1_Gymnosoma_rotundatum_genome_assembly,_chromosome:_2	AUGUSTUS	CDS	41119782	41119955	0.73	-	2	ID=g8645.t1.CDS3;Parent=g8645.t1;
OU744337.1_Gymnosoma_rotundatum_genome_assembly,_chromosome:_2	AUGUSTUS	exon	41119782	41119955	.	-	.	ID=g8645.t1.exon3;Parent=g8645.t1;
OU744337.1_Gymnosoma_rotundatum_genome_assembly,_chromosome:_2	AUGUSTUS	intron	41119956	41130590	0.38	-	.	ID=g8645.t1.intron3;Parent=g8645.t1;
OU744337.1_Gymnosoma_rotundatum_genome_assembly,_chromosome:_2	AUGUSTUS	CDS	41130591	41130612	0.38	-	0	ID=g8645.t1.CDS4;Parent=g8645.t1;
OU744337.1_Gymnosoma_rotundatum_genome_assembly,_chromosome:_2	AUGUSTUS	exon	41130591	41130612	.	-	.	ID=g8645.t1.exon4;Parent=g8645.t1;
OU744337.1_Gymnosoma_rotundatum_genome_assembly,_chromosome:_2	AUGUSTUS	start_codon	41130610	41130612	.	-	0	ID=g8645.t1.start1;Parent=g8645.t1;
OU744337.1_Gymnosoma_rotundatum_genome_assembly,_chromosome:_2	AUGUSTUS	gene	41136921	41137283	.	+	.	ID=g8646;
OU744337.1_Gymnosoma_rotundatum_genome_assembly,_chromosome:_2	AUGUSTUS	mRNA	41136921	41137283	0.95	+	.	ID=g8646.t1;Parent=g8646;
OU744337.1_Gymnosoma_rotundatum_genome_assembly,_chromosome:_2	AUGUSTUS	start_codon	41136921	41136923	.	+	0	ID=g8646.t1.start1;Parent=g8646.t1;
OU744337.1_Gymnosoma_rotundatum_genome_assembly,_chromosome:_2	AUGUSTUS	CDS	41136921	41137283	0.95	+	0	ID=g8646.t1.CDS1;Parent=g8646.t1;
OU744337.1_Gymnosoma_rotundatum_genome_assembly,_chromosome:_2	AUGUSTUS	exon	41136921	41137283	.	+	.	ID=g8646.t1.exon1;Parent=g8646.t1;
OU744337.1_Gymnosoma_rotundatum_genome_assembly,_chromosome:_2	AUGUSTUS	stop_codon	41137281	41137283	.	+	0	ID=g8646.t1.stop1;Parent=g8646.t1;
OU744337.1_Gymnosoma_rotundatum_genome_assembly,_chromosome:_2	AUGUSTUS	gene	41145326	41149930	.	-	.	ID=g8647;
OU744337.1_Gymnosoma_rotundatum_genome_assembly,_chromosome:_2	AUGUSTUS	mRNA	41145326	41149930	1	-	.	ID=g8647.t1;Parent=g8647;
OU744337.1_Gymnosoma_rotundatum_genome_assembly,_chromosome:_2	AUGUSTUS	stop_codon	41145326	41145328	.	-	0	ID=g8647.t1.stop1;Parent=g8647.t1;
OU744337.1_Gymnosoma_rotundatum_genome_assembly,_chromosome:_2	AUGUSTUS	CDS	41145326	41145514	1	-	0	ID=g8647.t1.CDS1;Parent=g8647.t1;
OU744337.1_Gymnosoma_rotundatum_genome_assembly,_chromosome:_2	AUGUSTUS	exon	41145326	41145514	.	-	.	ID=g8647.t1.exon1;Parent=g8647.t1;
OU744337.1_Gymnosoma_rotundatum_genome_assembly,_chromosome:_2	AUGUSTUS	intron	41145515	41145588	1	-	.	ID=g8647.t1.intron1;Parent=g8647.t1;
OU744337.1_Gymnosoma_rotundatum_genome_assembly,_chromosome:_2	AUGUSTUS	CDS	41145589	41145714	1	-	0	ID=g8647.t1.CDS2;Parent=g8647.t1;
OU744337.1_Gymnosoma_rotundatum_genome_assembly,_chromosome:_2	AUGUSTUS	exon	41145589	41145714	.	-	.	ID=g8647.t1.exon2;Parent=g8647.t1;
OU744337.1_Gymnosoma_rotundatum_genome_assembly,_chromosome:_2	AUGUSTUS	intron	41145715	41145779	1	-	.	ID=g8647.t1.intron2;Parent=g8647.t1;
OU744337.1_Gymnosoma_rotundatum_genome_assembly,_chromosome:_2	AUGUSTUS	CDS	41145780	41146272	1	-	1	ID=g8647.t1.CDS3;Parent=g8647.t1;
OU744337.1_Gymnosoma_rotundatum_genome_assembly,_chromosome:_2	AUGUSTUS	exon	41145780	41146272	.	-	.	ID=g8647.t1.exon3;Parent=g8647.t1;
OU744337.1_Gymnosoma_rotundatum_genome_assembly,_chromosome:_2	AUGUSTUS	intron	41146273	41146459	1	-	.	ID=g8647.t1.intron3;Parent=g8647.t1;
OU744337.1_Gymnosoma_rotundatum_genome_assembly,_chromosome:_2	AUGUSTUS	CDS	41146460	41146929	1	-	0	ID=g8647.t1.CDS4;Parent=g8647.t1;
OU744337.1_Gymnosoma_rotundatum_genome_assembly,_chromosome:_2	AUGUSTUS	exon	41146460	41146929	.	-	.	ID=g8647.t1.exon4;Parent=g8647.t1;
OU744337.1_Gymnosoma_rotundatum_genome_assembly,_chromosome:_2	AUGUSTUS	intron	41146930	41149807	1	-	.	ID=g8647.t1.intron4;Parent=g8647.t1;
OU744337.1_Gymnosoma_rotundatum_genome_assembly,_chromosome:_2	AUGUSTUS	CDS	41149808	41149930	1	-	0	ID=g8647.t1.CDS5;Parent=g8647.t1;
OU744337.1_Gymnosoma_rotundatum_genome_assembly,_chromosome:_2	AUGUSTUS	exon	41149808	41149930	.	-	.	ID=g8647.t1.exon5;Parent=g8647.t1;
OU744337.1_Gymnosoma_rotundatum_genome_assembly,_chromosome:_2	AUGUSTUS	start_codon	41149928	41149930	.	-	0	ID=g8647.t1.start1;Parent=g8647.t1;
OU744337.1_Gymnosoma_rotundatum_genome_assembly,_chromosome:_2	AUGUSTUS	gene	41171101	41171857	.	-	.	ID=g8648;
OU744337.1_Gymnosoma_rotundatum_genome_assembly,_chromosome:_2	AUGUSTUS	mRNA	41171101	41171857	0.48	-	.	ID=g8648.t1;Parent=g8648;
OU744337.1_Gymnosoma_rotundatum_genome_assembly,_chromosome:_2	AUGUSTUS	stop_codon	41171101	41171103	.	-	0	ID=g8648.t1.stop1;Parent=g8648.t1;
OU744337.1_Gymnosoma_rotundatum_genome_assembly,_chromosome:_2	AUGUSTUS	CDS	41171101	41171338	0.64	-	1	ID=g8648.t1.CDS1;Parent=g8648.t1;
OU744337.1_Gymnosoma_rotundatum_genome_assembly,_chromosome:_2	AUGUSTUS	exon	41171101	41171338	.	-	.	ID=g8648.t1.exon1;Parent=g8648.t1;
OU744337.1_Gymnosoma_rotundatum_genome_assembly,_chromosome:_2	AUGUSTUS	intron	41171339	41171481	0.64	-	.	ID=g8648.t1.intron1;Parent=g8648.t1;
OU744337.1_Gymnosoma_rotundatum_genome_assembly,_chromosome:_2	AUGUSTUS	CDS	41171482	41171657	0.66	-	0	ID=g8648.t1.CDS2;Parent=g8648.t1;
OU744337.1_Gymnosoma_rotundatum_genome_assembly,_chromosome:_2	AUGUSTUS	exon	41171482	41171657	.	-	.	ID=g8648.t1.exon2;Parent=g8648.t1;
OU744337.1_Gymnosoma_rotundatum_genome_assembly,_chromosome:_2	AUGUSTUS	intron	41171658	41171713	0.59	-	.	ID=g8648.t1.intron2;Parent=g8648.t1;
OU744337.1_Gymnosoma_rotundatum_genome_assembly,_chromosome:_2	AUGUSTUS	CDS	41171714	41171857	0.51	-	0	ID=g8648.t1.CDS3;Parent=g8648.t1;
OU744337.1_Gymnosoma_rotundatum_genome_assembly,_chromosome:_2	AUGUSTUS	exon	41171714	41171857	.	-	.	ID=g8648.t1.exon3;Parent=g8648.t1;
OU744337.1_Gymnosoma_rotundatum_genome_assembly,_chromosome:_2	AUGUSTUS	start_codon	41171855	41171857	.	-	0	ID=g8648.t1.start1;Parent=g8648.t1;
OU744337.1_Gymnosoma_rotundatum_genome_assembly,_chromosome:_2	AUGUSTUS	mRNA	41171101	41171827	0.67	-	.	ID=g8648.t2;Parent=g8648;
OU744337.1_Gymnosoma_rotundatum_genome_assembly,_chromosome:_2	AUGUSTUS	stop_codon	41171101	41171103	.	-	0	ID=g8648.t2.stop1;Parent=g8648.t2;
OU744337.1_Gymnosoma_rotundatum_genome_assembly,_chromosome:_2	AUGUSTUS	CDS	41171101	41171338	0.91	-	1	ID=g8648.t2.CDS1;Parent=g8648.t2;
OU744337.1_Gymnosoma_rotundatum_genome_assembly,_chromosome:_2	AUGUSTUS	exon	41171101	41171338	.	-	.	ID=g8648.t2.exon1;Parent=g8648.t2;
OU744337.1_Gymnosoma_rotundatum_genome_assembly,_chromosome:_2	AUGUSTUS	intron	41171339	41171481	0.91	-	.	ID=g8648.t2.intron1;Parent=g8648.t2;
OU744337.1_Gymnosoma_rotundatum_genome_assembly,_chromosome:_2	AUGUSTUS	CDS	41171482	41171657	1	-	0	ID=g8648.t2.CDS2;Parent=g8648.t2;
OU744337.1_Gymnosoma_rotundatum_genome_assembly,_chromosome:_2	AUGUSTUS	exon	41171482	41171657	.	-	.	ID=g8648.t2.exon2;Parent=g8648.t2;
OU744337.1_Gymnosoma_rotundatum_genome_assembly,_chromosome:_2	AUGUSTUS	intron	41171658	41171713	1	-	.	ID=g8648.t2.intron2;Parent=g8648.t2;
OU744337.1_Gymnosoma_rotundatum_genome_assembly,_chromosome:_2	AUGUSTUS	CDS	41171714	41171827	0.74	-	0	ID=g8648.t2.CDS3;Parent=g8648.t2;
OU744337.1_Gymnosoma_rotundatum_genome_assembly,_chromosome:_2	AUGUSTUS	exon	41171714	41171827	.	-	.	ID=g8648.t2.exon3;Parent=g8648.t2;
OU744337.1_Gymnosoma_rotundatum_genome_assembly,_chromosome:_2	AUGUSTUS	start_codon	41171825	41171827	.	-	0	ID=g8648.t2.start1;Parent=g8648.t2;
OU744337.1_Gymnosoma_rotundatum_genome_assembly,_chromosome:_2	AUGUSTUS	gene	41171972	41173186	.	-	.	ID=g8649;
OU744337.1_Gymnosoma_rotundatum_genome_assembly,_chromosome:_2	AUGUSTUS	mRNA	41171972	41173186	1	-	.	ID=g8649.t1;Parent=g8649;
OU744337.1_Gymnosoma_rotundatum_genome_assembly,_chromosome:_2	AUGUSTUS	stop_codon	41171972	41171974	.	-	0	ID=g8649.t1.stop1;Parent=g8649.t1;
OU744337.1_Gymnosoma_rotundatum_genome_assembly,_chromosome:_2	AUGUSTUS	CDS	41171972	41173186	1	-	0	ID=g8649.t1.CDS1;Parent=g8649.t1;
OU744337.1_Gymnosoma_rotundatum_genome_assembly,_chromosome:_2	AUGUSTUS	exon	41171972	41173186	.	-	.	ID=g8649.t1.exon1;Parent=g8649.t1;
OU744337.1_Gymnosoma_rotundatum_genome_assembly,_chromosome:_2	AUGUSTUS	start_codon	41173184	41173186	.	-	0	ID=g8649.t1.start1;Parent=g8649.t1;
OU744337.1_Gymnosoma_rotundatum_genome_assembly,_chromosome:_2	AUGUSTUS	gene	41173376	41173948	.	-	.	ID=g8650;
OU744337.1_Gymnosoma_rotundatum_genome_assembly,_chromosome:_2	AUGUSTUS	mRNA	41173376	41173948	0.41	-	.	ID=g8650.t1;Parent=g8650;
OU744337.1_Gymnosoma_rotundatum_genome_assembly,_chromosome:_2	AUGUSTUS	stop_codon	41173376	41173378	.	-	0	ID=g8650.t1.stop1;Parent=g8650.t1;
OU744337.1_Gymnosoma_rotundatum_genome_assembly,_chromosome:_2	AUGUSTUS	CDS	41173376	41173846	0.45	-	0	ID=g8650.t1.CDS1;Parent=g8650.t1;
OU744337.1_Gymnosoma_rotundatum_genome_assembly,_chromosome:_2	AUGUSTUS	exon	41173376	41173846	.	-	.	ID=g8650.t1.exon1;Parent=g8650.t1;
OU744337.1_Gymnosoma_rotundatum_genome_assembly,_chromosome:_2	AUGUSTUS	intron	41173847	41173897	0.41	-	.	ID=g8650.t1.intron1;Parent=g8650.t1;
OU744337.1_Gymnosoma_rotundatum_genome_assembly,_chromosome:_2	AUGUSTUS	CDS	41173898	41173948	0.41	-	0	ID=g8650.t1.CDS2;Parent=g8650.t1;
OU744337.1_Gymnosoma_rotundatum_genome_assembly,_chromosome:_2	AUGUSTUS	exon	41173898	41173948	.	-	.	ID=g8650.t1.exon2;Parent=g8650.t1;
OU744337.1_Gymnosoma_rotundatum_genome_assembly,_chromosome:_2	AUGUSTUS	start_codon	41173946	41173948	.	-	0	ID=g8650.t1.start1;Parent=g8650.t1;
OU744337.1_Gymnosoma_rotundatum_genome_assembly,_chromosome:_2	AUGUSTUS	gene	41174743	41174982	.	-	.	ID=g8651;
OU744337.1_Gymnosoma_rotundatum_genome_assembly,_chromosome:_2	AUGUSTUS	mRNA	41174743	41174982	0.94	-	.	ID=g8651.t1;Parent=g8651;
OU744337.1_Gymnosoma_rotundatum_genome_assembly,_chromosome:_2	AUGUSTUS	stop_codon	41174743	41174745	.	-	0	ID=g8651.t1.stop1;Parent=g8651.t1;
OU744337.1_Gymnosoma_rotundatum_genome_assembly,_chromosome:_2	AUGUSTUS	CDS	41174743	41174982	0.94	-	0	ID=g8651.t1.CDS1;Parent=g8651.t1;
OU744337.1_Gymnosoma_rotundatum_genome_assembly,_chromosome:_2	AUGUSTUS	exon	41174743	41174982	.	-	.	ID=g8651.t1.exon1;Parent=g8651.t1;
OU744337.1_Gymnosoma_rotundatum_genome_assembly,_chromosome:_2	AUGUSTUS	start_codon	41174980	41174982	.	-	0	ID=g8651.t1.start1;Parent=g8651.t1;
OU744337.1_Gymnosoma_rotundatum_genome_assembly,_chromosome:_2	AUGUSTUS	gene	41351249	41356278	.	+	.	ID=g8652;
OU744337.1_Gymnosoma_rotundatum_genome_assembly,_chromosome:_2	AUGUSTUS	mRNA	41351249	41356278	0.44	+	.	ID=g8652.t1;Parent=g8652;
OU744337.1_Gymnosoma_rotundatum_genome_assembly,_chromosome:_2	AUGUSTUS	start_codon	41351249	41351251	.	+	0	ID=g8652.t1.start1;Parent=g8652.t1;
OU744337.1_Gymnosoma_rotundatum_genome_assembly,_chromosome:_2	AUGUSTUS	CDS	41351249	41351277	0.44	+	0	ID=g8652.t1.CDS1;Parent=g8652.t1;
OU744337.1_Gymnosoma_rotundatum_genome_assembly,_chromosome:_2	AUGUSTUS	exon	41351249	41351277	.	+	.	ID=g8652.t1.exon1;Parent=g8652.t1;
OU744337.1_Gymnosoma_rotundatum_genome_assembly,_chromosome:_2	AUGUSTUS	intron	41351278	41356046	0.44	+	.	ID=g8652.t1.intron1;Parent=g8652.t1;
OU744337.1_Gymnosoma_rotundatum_genome_assembly,_chromosome:_2	AUGUSTUS	CDS	41356047	41356278	0.69	+	1	ID=g8652.t1.CDS2;Parent=g8652.t1;
OU744337.1_Gymnosoma_rotundatum_genome_assembly,_chromosome:_2	AUGUSTUS	exon	41356047	41356278	.	+	.	ID=g8652.t1.exon2;Parent=g8652.t1;
OU744337.1_Gymnosoma_rotundatum_genome_assembly,_chromosome:_2	AUGUSTUS	stop_codon	41356276	41356278	.	+	0	ID=g8652.t1.stop1;Parent=g8652.t1;
OU744337.1_Gymnosoma_rotundatum_genome_assembly,_chromosome:_2	AUGUSTUS	gene	41378034	41395090	.	-	.	ID=g8653;
OU744337.1_Gymnosoma_rotundatum_genome_assembly,_chromosome:_2	AUGUSTUS	mRNA	41378034	41395090	0.46	-	.	ID=g8653.t1;Parent=g8653;
OU744337.1_Gymnosoma_rotundatum_genome_assembly,_chromosome:_2	AUGUSTUS	stop_codon	41378034	41378036	.	-	0	ID=g8653.t1.stop1;Parent=g8653.t1;
OU744337.1_Gymnosoma_rotundatum_genome_assembly,_chromosome:_2	AUGUSTUS	CDS	41378034	41378345	1	-	0	ID=g8653.t1.CDS1;Parent=g8653.t1;
OU744337.1_Gymnosoma_rotundatum_genome_assembly,_chromosome:_2	AUGUSTUS	exon	41378034	41378345	.	-	.	ID=g8653.t1.exon1;Parent=g8653.t1;
OU744337.1_Gymnosoma_rotundatum_genome_assembly,_chromosome:_2	AUGUSTUS	intron	41378346	41378440	1	-	.	ID=g8653.t1.intron1;Parent=g8653.t1;
OU744337.1_Gymnosoma_rotundatum_genome_assembly,_chromosome:_2	AUGUSTUS	CDS	41378441	41378705	1	-	1	ID=g8653.t1.CDS2;Parent=g8653.t1;
OU744337.1_Gymnosoma_rotundatum_genome_assembly,_chromosome:_2	AUGUSTUS	exon	41378441	41378705	.	-	.	ID=g8653.t1.exon2;Parent=g8653.t1;
OU744337.1_Gymnosoma_rotundatum_genome_assembly,_chromosome:_2	AUGUSTUS	intron	41378706	41382086	1	-	.	ID=g8653.t1.intron2;Parent=g8653.t1;
OU744337.1_Gymnosoma_rotundatum_genome_assembly,_chromosome:_2	AUGUSTUS	CDS	41382087	41382207	1	-	2	ID=g8653.t1.CDS3;Parent=g8653.t1;
OU744337.1_Gymnosoma_rotundatum_genome_assembly,_chromosome:_2	AUGUSTUS	exon	41382087	41382207	.	-	.	ID=g8653.t1.exon3;Parent=g8653.t1;
OU744337.1_Gymnosoma_rotundatum_genome_assembly,_chromosome:_2	AUGUSTUS	intron	41382208	41383839	1	-	.	ID=g8653.t1.intron3;Parent=g8653.t1;
OU744337.1_Gymnosoma_rotundatum_genome_assembly,_chromosome:_2	AUGUSTUS	CDS	41383840	41383891	1	-	0	ID=g8653.t1.CDS4;Parent=g8653.t1;
OU744337.1_Gymnosoma_rotundatum_genome_assembly,_chromosome:_2	AUGUSTUS	exon	41383840	41383891	.	-	.	ID=g8653.t1.exon4;Parent=g8653.t1;
OU744337.1_Gymnosoma_rotundatum_genome_assembly,_chromosome:_2	AUGUSTUS	intron	41383892	41383938	0.72	-	.	ID=g8653.t1.intron4;Parent=g8653.t1;
OU744337.1_Gymnosoma_rotundatum_genome_assembly,_chromosome:_2	AUGUSTUS	CDS	41383939	41383971	0.72	-	0	ID=g8653.t1.CDS5;Parent=g8653.t1;
OU744337.1_Gymnosoma_rotundatum_genome_assembly,_chromosome:_2	AUGUSTUS	exon	41383939	41383971	.	-	.	ID=g8653.t1.exon5;Parent=g8653.t1;
OU744337.1_Gymnosoma_rotundatum_genome_assembly,_chromosome:_2	AUGUSTUS	intron	41383972	41387531	1	-	.	ID=g8653.t1.intron5;Parent=g8653.t1;
OU744337.1_Gymnosoma_rotundatum_genome_assembly,_chromosome:_2	AUGUSTUS	CDS	41387532	41388069	0.66	-	1	ID=g8653.t1.CDS6;Parent=g8653.t1;
OU744337.1_Gymnosoma_rotundatum_genome_assembly,_chromosome:_2	AUGUSTUS	exon	41387532	41388069	.	-	.	ID=g8653.t1.exon6;Parent=g8653.t1;
OU744337.1_Gymnosoma_rotundatum_genome_assembly,_chromosome:_2	AUGUSTUS	intron	41388070	41388507	0.66	-	.	ID=g8653.t1.intron6;Parent=g8653.t1;
OU744337.1_Gymnosoma_rotundatum_genome_assembly,_chromosome:_2	AUGUSTUS	CDS	41388508	41388644	1	-	0	ID=g8653.t1.CDS7;Parent=g8653.t1;
OU744337.1_Gymnosoma_rotundatum_genome_assembly,_chromosome:_2	AUGUSTUS	exon	41388508	41388644	.	-	.	ID=g8653.t1.exon7;Parent=g8653.t1;
OU744337.1_Gymnosoma_rotundatum_genome_assembly,_chromosome:_2	AUGUSTUS	intron	41388645	41389964	1	-	.	ID=g8653.t1.intron7;Parent=g8653.t1;
OU744337.1_Gymnosoma_rotundatum_genome_assembly,_chromosome:_2	AUGUSTUS	CDS	41389965	41390332	1	-	2	ID=g8653.t1.CDS8;Parent=g8653.t1;
OU744337.1_Gymnosoma_rotundatum_genome_assembly,_chromosome:_2	AUGUSTUS	exon	41389965	41390332	.	-	.	ID=g8653.t1.exon8;Parent=g8653.t1;
OU744337.1_Gymnosoma_rotundatum_genome_assembly,_chromosome:_2	AUGUSTUS	intron	41390333	41395032	1	-	.	ID=g8653.t1.intron8;Parent=g8653.t1;
OU744337.1_Gymnosoma_rotundatum_genome_assembly,_chromosome:_2	AUGUSTUS	CDS	41395033	41395090	1	-	0	ID=g8653.t1.CDS9;Parent=g8653.t1;
OU744337.1_Gymnosoma_rotundatum_genome_assembly,_chromosome:_2	AUGUSTUS	exon	41395033	41395090	.	-	.	ID=g8653.t1.exon9;Parent=g8653.t1;
OU744337.1_Gymnosoma_rotundatum_genome_assembly,_chromosome:_2	AUGUSTUS	start_codon	41395088	41395090	.	-	0	ID=g8653.t1.start1;Parent=g8653.t1;
OU744337.1_Gymnosoma_rotundatum_genome_assembly,_chromosome:_2	AUGUSTUS	gene	41466198	41471434	.	+	.	ID=g8654;
OU744337.1_Gymnosoma_rotundatum_genome_assembly,_chromosome:_2	AUGUSTUS	mRNA	41466198	41471434	0.17	+	.	ID=g8654.t1;Parent=g8654;
OU744337.1_Gymnosoma_rotundatum_genome_assembly,_chromosome:_2	AUGUSTUS	start_codon	41466198	41466200	.	+	0	ID=g8654.t1.start1;Parent=g8654.t1;
OU744337.1_Gymnosoma_rotundatum_genome_assembly,_chromosome:_2	AUGUSTUS	CDS	41466198	41466647	0.41	+	0	ID=g8654.t1.CDS1;Parent=g8654.t1;
OU744337.1_Gymnosoma_rotundatum_genome_assembly,_chromosome:_2	AUGUSTUS	exon	41466198	41466647	.	+	.	ID=g8654.t1.exon1;Parent=g8654.t1;
OU744337.1_Gymnosoma_rotundatum_genome_assembly,_chromosome:_2	AUGUSTUS	intron	41466648	41471140	0.37	+	.	ID=g8654.t1.intron1;Parent=g8654.t1;
OU744337.1_Gymnosoma_rotundatum_genome_assembly,_chromosome:_2	AUGUSTUS	CDS	41471141	41471434	0.38	+	0	ID=g8654.t1.CDS2;Parent=g8654.t1;
OU744337.1_Gymnosoma_rotundatum_genome_assembly,_chromosome:_2	AUGUSTUS	exon	41471141	41471434	.	+	.	ID=g8654.t1.exon2;Parent=g8654.t1;
OU744337.1_Gymnosoma_rotundatum_genome_assembly,_chromosome:_2	AUGUSTUS	stop_codon	41471432	41471434	.	+	0	ID=g8654.t1.stop1;Parent=g8654.t1;
OU744337.1_Gymnosoma_rotundatum_genome_assembly,_chromosome:_2	AUGUSTUS	gene	41520339	41527147	.	-	.	ID=g8655;
OU744337.1_Gymnosoma_rotundatum_genome_assembly,_chromosome:_2	AUGUSTUS	mRNA	41520339	41527147	0.46	-	.	ID=g8655.t1;Parent=g8655;
OU744337.1_Gymnosoma_rotundatum_genome_assembly,_chromosome:_2	AUGUSTUS	stop_codon	41520339	41520341	.	-	0	ID=g8655.t1.stop1;Parent=g8655.t1;
OU744337.1_Gymnosoma_rotundatum_genome_assembly,_chromosome:_2	AUGUSTUS	CDS	41520339	41520553	0.46	-	2	ID=g8655.t1.CDS1;Parent=g8655.t1;
OU744337.1_Gymnosoma_rotundatum_genome_assembly,_chromosome:_2	AUGUSTUS	exon	41520339	41520553	.	-	.	ID=g8655.t1.exon1;Parent=g8655.t1;
OU744337.1_Gymnosoma_rotundatum_genome_assembly,_chromosome:_2	AUGUSTUS	intron	41520554	41527125	0.46	-	.	ID=g8655.t1.intron1;Parent=g8655.t1;
OU744337.1_Gymnosoma_rotundatum_genome_assembly,_chromosome:_2	AUGUSTUS	CDS	41527126	41527147	0.47	-	0	ID=g8655.t1.CDS2;Parent=g8655.t1;
OU744337.1_Gymnosoma_rotundatum_genome_assembly,_chromosome:_2	AUGUSTUS	exon	41527126	41527147	.	-	.	ID=g8655.t1.exon2;Parent=g8655.t1;
OU744337.1_Gymnosoma_rotundatum_genome_assembly,_chromosome:_2	AUGUSTUS	start_codon	41527145	41527147	.	-	0	ID=g8655.t1.start1;Parent=g8655.t1;
OU744337.1_Gymnosoma_rotundatum_genome_assembly,_chromosome:_2	AUGUSTUS	gene	41533445	41533935	.	+	.	ID=g8656;
OU744337.1_Gymnosoma_rotundatum_genome_assembly,_chromosome:_2	AUGUSTUS	mRNA	41533445	41533935	0.55	+	.	ID=g8656.t1;Parent=g8656;
OU744337.1_Gymnosoma_rotundatum_genome_assembly,_chromosome:_2	AUGUSTUS	CDS	41533445	41533447	0.56	+	0	ID=g8656.t1.CDS1;Parent=g8656.t1;
OU744337.1_Gymnosoma_rotundatum_genome_assembly,_chromosome:_2	AUGUSTUS	exon	41533445	41533447	.	+	.	ID=g8656.t1.exon1;Parent=g8656.t1;
OU744337.1_Gymnosoma_rotundatum_genome_assembly,_chromosome:_2	AUGUSTUS	start_codon	41533445	41533447	.	+	0	ID=g8656.t1.start1;Parent=g8656.t1;
OU744337.1_Gymnosoma_rotundatum_genome_assembly,_chromosome:_2	AUGUSTUS	intron	41533448	41533644	0.55	+	.	ID=g8656.t1.intron1;Parent=g8656.t1;
OU744337.1_Gymnosoma_rotundatum_genome_assembly,_chromosome:_2	AUGUSTUS	CDS	41533645	41533935	0.62	+	0	ID=g8656.t1.CDS2;Parent=g8656.t1;
OU744337.1_Gymnosoma_rotundatum_genome_assembly,_chromosome:_2	AUGUSTUS	exon	41533645	41533935	.	+	.	ID=g8656.t1.exon2;Parent=g8656.t1;
OU744337.1_Gymnosoma_rotundatum_genome_assembly,_chromosome:_2	AUGUSTUS	stop_codon	41533933	41533935	.	+	0	ID=g8656.t1.stop1;Parent=g8656.t1;
OU744337.1_Gymnosoma_rotundatum_genome_assembly,_chromosome:_2	AUGUSTUS	gene	41541152	41541424	.	+	.	ID=g8657;
OU744337.1_Gymnosoma_rotundatum_genome_assembly,_chromosome:_2	AUGUSTUS	mRNA	41541152	41541424	1	+	.	ID=g8657.t1;Parent=g8657;
OU744337.1_Gymnosoma_rotundatum_genome_assembly,_chromosome:_2	AUGUSTUS	start_codon	41541152	41541154	.	+	0	ID=g8657.t1.start1;Parent=g8657.t1;
OU744337.1_Gymnosoma_rotundatum_genome_assembly,_chromosome:_2	AUGUSTUS	CDS	41541152	41541424	1	+	0	ID=g8657.t1.CDS1;Parent=g8657.t1;
OU744337.1_Gymnosoma_rotundatum_genome_assembly,_chromosome:_2	AUGUSTUS	exon	41541152	41541424	.	+	.	ID=g8657.t1.exon1;Parent=g8657.t1;
OU744337.1_Gymnosoma_rotundatum_genome_assembly,_chromosome:_2	AUGUSTUS	stop_codon	41541422	41541424	.	+	0	ID=g8657.t1.stop1;Parent=g8657.t1;
OU744337.1_Gymnosoma_rotundatum_genome_assembly,_chromosome:_2	AUGUSTUS	gene	41543886	41555336	.	-	.	ID=g8658;
OU744337.1_Gymnosoma_rotundatum_genome_assembly,_chromosome:_2	AUGUSTUS	mRNA	41543886	41555336	0.98	-	.	ID=g8658.t1;Parent=g8658;
OU744337.1_Gymnosoma_rotundatum_genome_assembly,_chromosome:_2	AUGUSTUS	stop_codon	41543886	41543888	.	-	0	ID=g8658.t1.stop1;Parent=g8658.t1;
OU744337.1_Gymnosoma_rotundatum_genome_assembly,_chromosome:_2	AUGUSTUS	CDS	41543886	41544074	1	-	0	ID=g8658.t1.CDS1;Parent=g8658.t1;
OU744337.1_Gymnosoma_rotundatum_genome_assembly,_chromosome:_2	AUGUSTUS	exon	41543886	41544074	.	-	.	ID=g8658.t1.exon1;Parent=g8658.t1;
OU744337.1_Gymnosoma_rotundatum_genome_assembly,_chromosome:_2	AUGUSTUS	intron	41544075	41544148	1	-	.	ID=g8658.t1.intron1;Parent=g8658.t1;
OU744337.1_Gymnosoma_rotundatum_genome_assembly,_chromosome:_2	AUGUSTUS	CDS	41544149	41544274	1	-	0	ID=g8658.t1.CDS2;Parent=g8658.t1;
OU744337.1_Gymnosoma_rotundatum_genome_assembly,_chromosome:_2	AUGUSTUS	exon	41544149	41544274	.	-	.	ID=g8658.t1.exon2;Parent=g8658.t1;
OU744337.1_Gymnosoma_rotundatum_genome_assembly,_chromosome:_2	AUGUSTUS	intron	41544275	41544336	1	-	.	ID=g8658.t1.intron2;Parent=g8658.t1;
OU744337.1_Gymnosoma_rotundatum_genome_assembly,_chromosome:_2	AUGUSTUS	CDS	41544337	41544829	1	-	1	ID=g8658.t1.CDS3;Parent=g8658.t1;
OU744337.1_Gymnosoma_rotundatum_genome_assembly,_chromosome:_2	AUGUSTUS	exon	41544337	41544829	.	-	.	ID=g8658.t1.exon3;Parent=g8658.t1;
OU744337.1_Gymnosoma_rotundatum_genome_assembly,_chromosome:_2	AUGUSTUS	intron	41544830	41545015	1	-	.	ID=g8658.t1.intron3;Parent=g8658.t1;
OU744337.1_Gymnosoma_rotundatum_genome_assembly,_chromosome:_2	AUGUSTUS	CDS	41545016	41545485	1	-	0	ID=g8658.t1.CDS4;Parent=g8658.t1;
OU744337.1_Gymnosoma_rotundatum_genome_assembly,_chromosome:_2	AUGUSTUS	exon	41545016	41545485	.	-	.	ID=g8658.t1.exon4;Parent=g8658.t1;
OU744337.1_Gymnosoma_rotundatum_genome_assembly,_chromosome:_2	AUGUSTUS	intron	41545486	41549239	1	-	.	ID=g8658.t1.intron4;Parent=g8658.t1;
OU744337.1_Gymnosoma_rotundatum_genome_assembly,_chromosome:_2	AUGUSTUS	CDS	41549240	41549403	1	-	2	ID=g8658.t1.CDS5;Parent=g8658.t1;
OU744337.1_Gymnosoma_rotundatum_genome_assembly,_chromosome:_2	AUGUSTUS	exon	41549240	41549403	.	-	.	ID=g8658.t1.exon5;Parent=g8658.t1;
OU744337.1_Gymnosoma_rotundatum_genome_assembly,_chromosome:_2	AUGUSTUS	intron	41549404	41555323	0.98	-	.	ID=g8658.t1.intron5;Parent=g8658.t1;
OU744337.1_Gymnosoma_rotundatum_genome_assembly,_chromosome:_2	AUGUSTUS	CDS	41555324	41555336	0.98	-	0	ID=g8658.t1.CDS6;Parent=g8658.t1;
OU744337.1_Gymnosoma_rotundatum_genome_assembly,_chromosome:_2	AUGUSTUS	exon	41555324	41555336	.	-	.	ID=g8658.t1.exon6;Parent=g8658.t1;
OU744337.1_Gymnosoma_rotundatum_genome_assembly,_chromosome:_2	AUGUSTUS	start_codon	41555334	41555336	.	-	0	ID=g8658.t1.start1;Parent=g8658.t1;
OU744337.1_Gymnosoma_rotundatum_genome_assembly,_chromosome:_2	AUGUSTUS	gene	41658542	41659561	.	-	.	ID=g8659;
OU744337.1_Gymnosoma_rotundatum_genome_assembly,_chromosome:_2	AUGUSTUS	mRNA	41658542	41659561	1	-	.	ID=g8659.t1;Parent=g8659;
OU744337.1_Gymnosoma_rotundatum_genome_assembly,_chromosome:_2	AUGUSTUS	stop_codon	41658542	41658544	.	-	0	ID=g8659.t1.stop1;Parent=g8659.t1;
OU744337.1_Gymnosoma_rotundatum_genome_assembly,_chromosome:_2	AUGUSTUS	CDS	41658542	41659561	1	-	0	ID=g8659.t1.CDS1;Parent=g8659.t1;
OU744337.1_Gymnosoma_rotundatum_genome_assembly,_chromosome:_2	AUGUSTUS	exon	41658542	41659561	.	-	.	ID=g8659.t1.exon1;Parent=g8659.t1;
OU744337.1_Gymnosoma_rotundatum_genome_assembly,_chromosome:_2	AUGUSTUS	start_codon	41659559	41659561	.	-	0	ID=g8659.t1.start1;Parent=g8659.t1;
OU744337.1_Gymnosoma_rotundatum_genome_assembly,_chromosome:_2	AUGUSTUS	gene	41659909	41660523	.	-	.	ID=g8660;
OU744337.1_Gymnosoma_rotundatum_genome_assembly,_chromosome:_2	AUGUSTUS	mRNA	41659909	41660523	0.99	-	.	ID=g8660.t1;Parent=g8660;
OU744337.1_Gymnosoma_rotundatum_genome_assembly,_chromosome:_2	AUGUSTUS	stop_codon	41659909	41659911	.	-	0	ID=g8660.t1.stop1;Parent=g8660.t1;
OU744337.1_Gymnosoma_rotundatum_genome_assembly,_chromosome:_2	AUGUSTUS	CDS	41659909	41660523	0.99	-	0	ID=g8660.t1.CDS1;Parent=g8660.t1;
OU744337.1_Gymnosoma_rotundatum_genome_assembly,_chromosome:_2	AUGUSTUS	exon	41659909	41660523	.	-	.	ID=g8660.t1.exon1;Parent=g8660.t1;
OU744337.1_Gymnosoma_rotundatum_genome_assembly,_chromosome:_2	AUGUSTUS	start_codon	41660521	41660523	.	-	0	ID=g8660.t1.start1;Parent=g8660.t1;
OU744337.1_Gymnosoma_rotundatum_genome_assembly,_chromosome:_2	AUGUSTUS	gene	41676950	41677399	.	-	.	ID=g8661;
OU744337.1_Gymnosoma_rotundatum_genome_assembly,_chromosome:_2	AUGUSTUS	mRNA	41676950	41677399	0.65	-	.	ID=g8661.t1;Parent=g8661;
OU744337.1_Gymnosoma_rotundatum_genome_assembly,_chromosome:_2	AUGUSTUS	stop_codon	41676950	41676952	.	-	0	ID=g8661.t1.stop1;Parent=g8661.t1;
OU744337.1_Gymnosoma_rotundatum_genome_assembly,_chromosome:_2	AUGUSTUS	CDS	41676950	41677399	0.65	-	0	ID=g8661.t1.CDS1;Parent=g8661.t1;
OU744337.1_Gymnosoma_rotundatum_genome_assembly,_chromosome:_2	AUGUSTUS	exon	41676950	41677399	.	-	.	ID=g8661.t1.exon1;Parent=g8661.t1;
OU744337.1_Gymnosoma_rotundatum_genome_assembly,_chromosome:_2	AUGUSTUS	start_codon	41677397	41677399	.	-	0	ID=g8661.t1.start1;Parent=g8661.t1;
OU744337.1_Gymnosoma_rotundatum_genome_assembly,_chromosome:_2	AUGUSTUS	gene	41781710	41790795	.	-	.	ID=g8662;
OU744337.1_Gymnosoma_rotundatum_genome_assembly,_chromosome:_2	AUGUSTUS	mRNA	41781710	41790795	0.77	-	.	ID=g8662.t1;Parent=g8662;
OU744337.1_Gymnosoma_rotundatum_genome_assembly,_chromosome:_2	AUGUSTUS	stop_codon	41781710	41781712	.	-	0	ID=g8662.t1.stop1;Parent=g8662.t1;
OU744337.1_Gymnosoma_rotundatum_genome_assembly,_chromosome:_2	AUGUSTUS	CDS	41781710	41782021	1	-	0	ID=g8662.t1.CDS1;Parent=g8662.t1;
OU744337.1_Gymnosoma_rotundatum_genome_assembly,_chromosome:_2	AUGUSTUS	exon	41781710	41782021	.	-	.	ID=g8662.t1.exon1;Parent=g8662.t1;
OU744337.1_Gymnosoma_rotundatum_genome_assembly,_chromosome:_2	AUGUSTUS	intron	41782022	41782116	1	-	.	ID=g8662.t1.intron1;Parent=g8662.t1;
OU744337.1_Gymnosoma_rotundatum_genome_assembly,_chromosome:_2	AUGUSTUS	CDS	41782117	41782373	0.99	-	2	ID=g8662.t1.CDS2;Parent=g8662.t1;
OU744337.1_Gymnosoma_rotundatum_genome_assembly,_chromosome:_2	AUGUSTUS	exon	41782117	41782373	.	-	.	ID=g8662.t1.exon2;Parent=g8662.t1;
OU744337.1_Gymnosoma_rotundatum_genome_assembly,_chromosome:_2	AUGUSTUS	intron	41782374	41787158	0.99	-	.	ID=g8662.t1.intron2;Parent=g8662.t1;
OU744337.1_Gymnosoma_rotundatum_genome_assembly,_chromosome:_2	AUGUSTUS	CDS	41787159	41787291	1	-	0	ID=g8662.t1.CDS3;Parent=g8662.t1;
OU744337.1_Gymnosoma_rotundatum_genome_assembly,_chromosome:_2	AUGUSTUS	exon	41787159	41787291	.	-	.	ID=g8662.t1.exon3;Parent=g8662.t1;
OU744337.1_Gymnosoma_rotundatum_genome_assembly,_chromosome:_2	AUGUSTUS	intron	41787292	41790786	1	-	.	ID=g8662.t1.intron3;Parent=g8662.t1;
OU744337.1_Gymnosoma_rotundatum_genome_assembly,_chromosome:_2	AUGUSTUS	CDS	41790787	41790795	0.78	-	0	ID=g8662.t1.CDS4;Parent=g8662.t1;
OU744337.1_Gymnosoma_rotundatum_genome_assembly,_chromosome:_2	AUGUSTUS	exon	41790787	41790795	.	-	.	ID=g8662.t1.exon4;Parent=g8662.t1;
OU744337.1_Gymnosoma_rotundatum_genome_assembly,_chromosome:_2	AUGUSTUS	start_codon	41790793	41790795	.	-	0	ID=g8662.t1.start1;Parent=g8662.t1;
OU744337.1_Gymnosoma_rotundatum_genome_assembly,_chromosome:_2	AUGUSTUS	gene	41790841	41797251	.	-	.	ID=g8663;
OU744337.1_Gymnosoma_rotundatum_genome_assembly,_chromosome:_2	AUGUSTUS	mRNA	41790841	41797251	0.6	-	.	ID=g8663.t1;Parent=g8663;
OU744337.1_Gymnosoma_rotundatum_genome_assembly,_chromosome:_2	AUGUSTUS	stop_codon	41790841	41790843	.	-	0	ID=g8663.t1.stop1;Parent=g8663.t1;
OU744337.1_Gymnosoma_rotundatum_genome_assembly,_chromosome:_2	AUGUSTUS	CDS	41790841	41791368	0.6	-	0	ID=g8663.t1.CDS1;Parent=g8663.t1;
OU744337.1_Gymnosoma_rotundatum_genome_assembly,_chromosome:_2	AUGUSTUS	exon	41790841	41791368	.	-	.	ID=g8663.t1.exon1;Parent=g8663.t1;
OU744337.1_Gymnosoma_rotundatum_genome_assembly,_chromosome:_2	AUGUSTUS	intron	41791369	41791965	0.61	-	.	ID=g8663.t1.intron1;Parent=g8663.t1;
OU744337.1_Gymnosoma_rotundatum_genome_assembly,_chromosome:_2	AUGUSTUS	CDS	41791966	41792333	0.88	-	2	ID=g8663.t1.CDS2;Parent=g8663.t1;
OU744337.1_Gymnosoma_rotundatum_genome_assembly,_chromosome:_2	AUGUSTUS	exon	41791966	41792333	.	-	.	ID=g8663.t1.exon2;Parent=g8663.t1;
OU744337.1_Gymnosoma_rotundatum_genome_assembly,_chromosome:_2	AUGUSTUS	intron	41792334	41797193	1	-	.	ID=g8663.t1.intron2;Parent=g8663.t1;
OU744337.1_Gymnosoma_rotundatum_genome_assembly,_chromosome:_2	AUGUSTUS	CDS	41797194	41797251	1	-	0	ID=g8663.t1.CDS3;Parent=g8663.t1;
OU744337.1_Gymnosoma_rotundatum_genome_assembly,_chromosome:_2	AUGUSTUS	exon	41797194	41797251	.	-	.	ID=g8663.t1.exon3;Parent=g8663.t1;
OU744337.1_Gymnosoma_rotundatum_genome_assembly,_chromosome:_2	AUGUSTUS	start_codon	41797249	41797251	.	-	0	ID=g8663.t1.start1;Parent=g8663.t1;
OU744337.1_Gymnosoma_rotundatum_genome_assembly,_chromosome:_2	AUGUSTUS	gene	41836422	41845055	.	-	.	ID=g8664;
OU744337.1_Gymnosoma_rotundatum_genome_assembly,_chromosome:_2	AUGUSTUS	mRNA	41836422	41837573	0.71	-	.	ID=g8664.t1;Parent=g8664;
OU744337.1_Gymnosoma_rotundatum_genome_assembly,_chromosome:_2	AUGUSTUS	stop_codon	41836422	41836424	.	-	0	ID=g8664.t1.stop1;Parent=g8664.t1;
OU744337.1_Gymnosoma_rotundatum_genome_assembly,_chromosome:_2	AUGUSTUS	CDS	41836422	41837000	0.87	-	0	ID=g8664.t1.CDS1;Parent=g8664.t1;
OU744337.1_Gymnosoma_rotundatum_genome_assembly,_chromosome:_2	AUGUSTUS	exon	41836422	41837000	.	-	.	ID=g8664.t1.exon1;Parent=g8664.t1;
OU744337.1_Gymnosoma_rotundatum_genome_assembly,_chromosome:_2	AUGUSTUS	intron	41837001	41837042	0.71	-	.	ID=g8664.t1.intron1;Parent=g8664.t1;
OU744337.1_Gymnosoma_rotundatum_genome_assembly,_chromosome:_2	AUGUSTUS	CDS	41837043	41837573	0.82	-	0	ID=g8664.t1.CDS2;Parent=g8664.t1;
OU744337.1_Gymnosoma_rotundatum_genome_assembly,_chromosome:_2	AUGUSTUS	exon	41837043	41837573	.	-	.	ID=g8664.t1.exon2;Parent=g8664.t1;
OU744337.1_Gymnosoma_rotundatum_genome_assembly,_chromosome:_2	AUGUSTUS	start_codon	41837571	41837573	.	-	0	ID=g8664.t1.start1;Parent=g8664.t1;
OU744337.1_Gymnosoma_rotundatum_genome_assembly,_chromosome:_2	AUGUSTUS	mRNA	41836422	41845055	0.42	-	.	ID=g8664.t2;Parent=g8664;
OU744337.1_Gymnosoma_rotundatum_genome_assembly,_chromosome:_2	AUGUSTUS	stop_codon	41836422	41836424	.	-	0	ID=g8664.t2.stop1;Parent=g8664.t2;
OU744337.1_Gymnosoma_rotundatum_genome_assembly,_chromosome:_2	AUGUSTUS	CDS	41836422	41837000	0.83	-	0	ID=g8664.t2.CDS1;Parent=g8664.t2;
OU744337.1_Gymnosoma_rotundatum_genome_assembly,_chromosome:_2	AUGUSTUS	exon	41836422	41837000	.	-	.	ID=g8664.t2.exon1;Parent=g8664.t2;
OU744337.1_Gymnosoma_rotundatum_genome_assembly,_chromosome:_2	AUGUSTUS	intron	41837001	41845049	0.42	-	.	ID=g8664.t2.intron1;Parent=g8664.t2;
OU744337.1_Gymnosoma_rotundatum_genome_assembly,_chromosome:_2	AUGUSTUS	CDS	41845050	41845055	0.42	-	0	ID=g8664.t2.CDS2;Parent=g8664.t2;
OU744337.1_Gymnosoma_rotundatum_genome_assembly,_chromosome:_2	AUGUSTUS	exon	41845050	41845055	.	-	.	ID=g8664.t2.exon2;Parent=g8664.t2;
OU744337.1_Gymnosoma_rotundatum_genome_assembly,_chromosome:_2	AUGUSTUS	start_codon	41845053	41845055	.	-	0	ID=g8664.t2.start1;Parent=g8664.t2;
OU744337.1_Gymnosoma_rotundatum_genome_assembly,_chromosome:_2	AUGUSTUS	gene	41893165	41893446	.	+	.	ID=g8665;
OU744337.1_Gymnosoma_rotundatum_genome_assembly,_chromosome:_2	AUGUSTUS	mRNA	41893165	41893446	1	+	.	ID=g8665.t1;Parent=g8665;
OU744337.1_Gymnosoma_rotundatum_genome_assembly,_chromosome:_2	AUGUSTUS	start_codon	41893165	41893167	.	+	0	ID=g8665.t1.start1;Parent=g8665.t1;
OU744337.1_Gymnosoma_rotundatum_genome_assembly,_chromosome:_2	AUGUSTUS	CDS	41893165	41893446	1	+	0	ID=g8665.t1.CDS1;Parent=g8665.t1;
OU744337.1_Gymnosoma_rotundatum_genome_assembly,_chromosome:_2	AUGUSTUS	exon	41893165	41893446	.	+	.	ID=g8665.t1.exon1;Parent=g8665.t1;
OU744337.1_Gymnosoma_rotundatum_genome_assembly,_chromosome:_2	AUGUSTUS	stop_codon	41893444	41893446	.	+	0	ID=g8665.t1.stop1;Parent=g8665.t1;
OU744337.1_Gymnosoma_rotundatum_genome_assembly,_chromosome:_2	AUGUSTUS	gene	41893514	41894082	.	+	.	ID=g8666;
OU744337.1_Gymnosoma_rotundatum_genome_assembly,_chromosome:_2	AUGUSTUS	mRNA	41893514	41894082	0.82	+	.	ID=g8666.t1;Parent=g8666;
OU744337.1_Gymnosoma_rotundatum_genome_assembly,_chromosome:_2	AUGUSTUS	start_codon	41893514	41893516	.	+	0	ID=g8666.t1.start1;Parent=g8666.t1;
OU744337.1_Gymnosoma_rotundatum_genome_assembly,_chromosome:_2	AUGUSTUS	CDS	41893514	41893661	0.82	+	0	ID=g8666.t1.CDS1;Parent=g8666.t1;
OU744337.1_Gymnosoma_rotundatum_genome_assembly,_chromosome:_2	AUGUSTUS	exon	41893514	41893661	.	+	.	ID=g8666.t1.exon1;Parent=g8666.t1;
OU744337.1_Gymnosoma_rotundatum_genome_assembly,_chromosome:_2	AUGUSTUS	intron	41893662	41893843	0.82	+	.	ID=g8666.t1.intron1;Parent=g8666.t1;
OU744337.1_Gymnosoma_rotundatum_genome_assembly,_chromosome:_2	AUGUSTUS	CDS	41893844	41894082	0.97	+	2	ID=g8666.t1.CDS2;Parent=g8666.t1;
OU744337.1_Gymnosoma_rotundatum_genome_assembly,_chromosome:_2	AUGUSTUS	exon	41893844	41894082	.	+	.	ID=g8666.t1.exon2;Parent=g8666.t1;
OU744337.1_Gymnosoma_rotundatum_genome_assembly,_chromosome:_2	AUGUSTUS	stop_codon	41894080	41894082	.	+	0	ID=g8666.t1.stop1;Parent=g8666.t1;
OU744337.1_Gymnosoma_rotundatum_genome_assembly,_chromosome:_2	AUGUSTUS	gene	41900392	41906987	.	-	.	ID=g8667;
OU744337.1_Gymnosoma_rotundatum_genome_assembly,_chromosome:_2	AUGUSTUS	mRNA	41900392	41906987	0.62	-	.	ID=g8667.t1;Parent=g8667;
OU744337.1_Gymnosoma_rotundatum_genome_assembly,_chromosome:_2	AUGUSTUS	stop_codon	41900392	41900394	.	-	0	ID=g8667.t1.stop1;Parent=g8667.t1;
OU744337.1_Gymnosoma_rotundatum_genome_assembly,_chromosome:_2	AUGUSTUS	CDS	41900392	41900603	0.63	-	2	ID=g8667.t1.CDS1;Parent=g8667.t1;
OU744337.1_Gymnosoma_rotundatum_genome_assembly,_chromosome:_2	AUGUSTUS	exon	41900392	41900603	.	-	.	ID=g8667.t1.exon1;Parent=g8667.t1;
OU744337.1_Gymnosoma_rotundatum_genome_assembly,_chromosome:_2	AUGUSTUS	intron	41900604	41906965	0.62	-	.	ID=g8667.t1.intron1;Parent=g8667.t1;
OU744337.1_Gymnosoma_rotundatum_genome_assembly,_chromosome:_2	AUGUSTUS	CDS	41906966	41906987	0.62	-	0	ID=g8667.t1.CDS2;Parent=g8667.t1;
OU744337.1_Gymnosoma_rotundatum_genome_assembly,_chromosome:_2	AUGUSTUS	exon	41906966	41906987	.	-	.	ID=g8667.t1.exon2;Parent=g8667.t1;
OU744337.1_Gymnosoma_rotundatum_genome_assembly,_chromosome:_2	AUGUSTUS	start_codon	41906985	41906987	.	-	0	ID=g8667.t1.start1;Parent=g8667.t1;
OU744337.1_Gymnosoma_rotundatum_genome_assembly,_chromosome:_2	AUGUSTUS	gene	41913948	41914328	.	+	.	ID=g8668;
OU744337.1_Gymnosoma_rotundatum_genome_assembly,_chromosome:_2	AUGUSTUS	mRNA	41913948	41914328	0.95	+	.	ID=g8668.t1;Parent=g8668;
OU744337.1_Gymnosoma_rotundatum_genome_assembly,_chromosome:_2	AUGUSTUS	start_codon	41913948	41913950	.	+	0	ID=g8668.t1.start1;Parent=g8668.t1;
OU744337.1_Gymnosoma_rotundatum_genome_assembly,_chromosome:_2	AUGUSTUS	CDS	41913948	41914328	0.95	+	0	ID=g8668.t1.CDS1;Parent=g8668.t1;
OU744337.1_Gymnosoma_rotundatum_genome_assembly,_chromosome:_2	AUGUSTUS	exon	41913948	41914328	.	+	.	ID=g8668.t1.exon1;Parent=g8668.t1;
OU744337.1_Gymnosoma_rotundatum_genome_assembly,_chromosome:_2	AUGUSTUS	stop_codon	41914326	41914328	.	+	0	ID=g8668.t1.stop1;Parent=g8668.t1;
OU744337.1_Gymnosoma_rotundatum_genome_assembly,_chromosome:_2	AUGUSTUS	gene	41922041	41933467	.	-	.	ID=g8669;
OU744337.1_Gymnosoma_rotundatum_genome_assembly,_chromosome:_2	AUGUSTUS	mRNA	41922041	41933467	0.9	-	.	ID=g8669.t1;Parent=g8669;
OU744337.1_Gymnosoma_rotundatum_genome_assembly,_chromosome:_2	AUGUSTUS	stop_codon	41922041	41922043	.	-	0	ID=g8669.t1.stop1;Parent=g8669.t1;
OU744337.1_Gymnosoma_rotundatum_genome_assembly,_chromosome:_2	AUGUSTUS	CDS	41922041	41922229	1	-	0	ID=g8669.t1.CDS1;Parent=g8669.t1;
OU744337.1_Gymnosoma_rotundatum_genome_assembly,_chromosome:_2	AUGUSTUS	exon	41922041	41922229	.	-	.	ID=g8669.t1.exon1;Parent=g8669.t1;
OU744337.1_Gymnosoma_rotundatum_genome_assembly,_chromosome:_2	AUGUSTUS	intron	41922230	41922303	1	-	.	ID=g8669.t1.intron1;Parent=g8669.t1;
OU744337.1_Gymnosoma_rotundatum_genome_assembly,_chromosome:_2	AUGUSTUS	CDS	41922304	41922429	1	-	0	ID=g8669.t1.CDS2;Parent=g8669.t1;
OU744337.1_Gymnosoma_rotundatum_genome_assembly,_chromosome:_2	AUGUSTUS	exon	41922304	41922429	.	-	.	ID=g8669.t1.exon2;Parent=g8669.t1;
OU744337.1_Gymnosoma_rotundatum_genome_assembly,_chromosome:_2	AUGUSTUS	intron	41922430	41922494	1	-	.	ID=g8669.t1.intron2;Parent=g8669.t1;
OU744337.1_Gymnosoma_rotundatum_genome_assembly,_chromosome:_2	AUGUSTUS	CDS	41922495	41922987	1	-	1	ID=g8669.t1.CDS3;Parent=g8669.t1;
OU744337.1_Gymnosoma_rotundatum_genome_assembly,_chromosome:_2	AUGUSTUS	exon	41922495	41922987	.	-	.	ID=g8669.t1.exon3;Parent=g8669.t1;
OU744337.1_Gymnosoma_rotundatum_genome_assembly,_chromosome:_2	AUGUSTUS	intron	41922988	41923177	1	-	.	ID=g8669.t1.intron3;Parent=g8669.t1;
OU744337.1_Gymnosoma_rotundatum_genome_assembly,_chromosome:_2	AUGUSTUS	CDS	41923178	41923647	1	-	0	ID=g8669.t1.CDS4;Parent=g8669.t1;
OU744337.1_Gymnosoma_rotundatum_genome_assembly,_chromosome:_2	AUGUSTUS	exon	41923178	41923647	.	-	.	ID=g8669.t1.exon4;Parent=g8669.t1;
OU744337.1_Gymnosoma_rotundatum_genome_assembly,_chromosome:_2	AUGUSTUS	intron	41923648	41927129	1	-	.	ID=g8669.t1.intron4;Parent=g8669.t1;
OU744337.1_Gymnosoma_rotundatum_genome_assembly,_chromosome:_2	AUGUSTUS	CDS	41927130	41927293	1	-	2	ID=g8669.t1.CDS5;Parent=g8669.t1;
OU744337.1_Gymnosoma_rotundatum_genome_assembly,_chromosome:_2	AUGUSTUS	exon	41927130	41927293	.	-	.	ID=g8669.t1.exon5;Parent=g8669.t1;
OU744337.1_Gymnosoma_rotundatum_genome_assembly,_chromosome:_2	AUGUSTUS	intron	41927294	41932350	1	-	.	ID=g8669.t1.intron5;Parent=g8669.t1;
OU744337.1_Gymnosoma_rotundatum_genome_assembly,_chromosome:_2	AUGUSTUS	CDS	41932351	41933467	0.9	-	0	ID=g8669.t1.CDS6;Parent=g8669.t1;
OU744337.1_Gymnosoma_rotundatum_genome_assembly,_chromosome:_2	AUGUSTUS	exon	41932351	41933467	.	-	.	ID=g8669.t1.exon6;Parent=g8669.t1;
OU744337.1_Gymnosoma_rotundatum_genome_assembly,_chromosome:_2	AUGUSTUS	start_codon	41933465	41933467	.	-	0	ID=g8669.t1.start1;Parent=g8669.t1;
OU744337.1_Gymnosoma_rotundatum_genome_assembly,_chromosome:_2	AUGUSTUS	gene	41953641	41957566	.	-	.	ID=g8670;
OU744337.1_Gymnosoma_rotundatum_genome_assembly,_chromosome:_2	AUGUSTUS	mRNA	41953641	41957566	0.38	-	.	ID=g8670.t1;Parent=g8670;
OU744337.1_Gymnosoma_rotundatum_genome_assembly,_chromosome:_2	AUGUSTUS	stop_codon	41953641	41953643	.	-	0	ID=g8670.t1.stop1;Parent=g8670.t1;
OU744337.1_Gymnosoma_rotundatum_genome_assembly,_chromosome:_2	AUGUSTUS	CDS	41953641	41954217	0.45	-	1	ID=g8670.t1.CDS1;Parent=g8670.t1;
OU744337.1_Gymnosoma_rotundatum_genome_assembly,_chromosome:_2	AUGUSTUS	exon	41953641	41954217	.	-	.	ID=g8670.t1.exon1;Parent=g8670.t1;
OU744337.1_Gymnosoma_rotundatum_genome_assembly,_chromosome:_2	AUGUSTUS	intron	41954218	41954624	0.92	-	.	ID=g8670.t1.intron1;Parent=g8670.t1;
OU744337.1_Gymnosoma_rotundatum_genome_assembly,_chromosome:_2	AUGUSTUS	CDS	41954625	41956737	0.83	-	2	ID=g8670.t1.CDS2;Parent=g8670.t1;
OU744337.1_Gymnosoma_rotundatum_genome_assembly,_chromosome:_2	AUGUSTUS	exon	41954625	41956737	.	-	.	ID=g8670.t1.exon2;Parent=g8670.t1;
OU744337.1_Gymnosoma_rotundatum_genome_assembly,_chromosome:_2	AUGUSTUS	intron	41956738	41956872	0.83	-	.	ID=g8670.t1.intron2;Parent=g8670.t1;
OU744337.1_Gymnosoma_rotundatum_genome_assembly,_chromosome:_2	AUGUSTUS	CDS	41956873	41957566	0.84	-	0	ID=g8670.t1.CDS3;Parent=g8670.t1;
OU744337.1_Gymnosoma_rotundatum_genome_assembly,_chromosome:_2	AUGUSTUS	exon	41956873	41957566	.	-	.	ID=g8670.t1.exon3;Parent=g8670.t1;
OU744337.1_Gymnosoma_rotundatum_genome_assembly,_chromosome:_2	AUGUSTUS	start_codon	41957564	41957566	.	-	0	ID=g8670.t1.start1;Parent=g8670.t1;
OU744337.1_Gymnosoma_rotundatum_genome_assembly,_chromosome:_2	AUGUSTUS	gene	42081928	42082392	.	+	.	ID=g8671;
OU744337.1_Gymnosoma_rotundatum_genome_assembly,_chromosome:_2	AUGUSTUS	mRNA	42081928	42082392	0.93	+	.	ID=g8671.t1;Parent=g8671;
OU744337.1_Gymnosoma_rotundatum_genome_assembly,_chromosome:_2	AUGUSTUS	start_codon	42081928	42081930	.	+	0	ID=g8671.t1.start1;Parent=g8671.t1;
OU744337.1_Gymnosoma_rotundatum_genome_assembly,_chromosome:_2	AUGUSTUS	CDS	42081928	42082392	0.93	+	0	ID=g8671.t1.CDS1;Parent=g8671.t1;
OU744337.1_Gymnosoma_rotundatum_genome_assembly,_chromosome:_2	AUGUSTUS	exon	42081928	42082392	.	+	.	ID=g8671.t1.exon1;Parent=g8671.t1;
OU744337.1_Gymnosoma_rotundatum_genome_assembly,_chromosome:_2	AUGUSTUS	stop_codon	42082390	42082392	.	+	0	ID=g8671.t1.stop1;Parent=g8671.t1;
OU744337.1_Gymnosoma_rotundatum_genome_assembly,_chromosome:_2	AUGUSTUS	gene	42089747	42090366	.	+	.	ID=g8672;
OU744337.1_Gymnosoma_rotundatum_genome_assembly,_chromosome:_2	AUGUSTUS	mRNA	42089747	42090366	1	+	.	ID=g8672.t1;Parent=g8672;
OU744337.1_Gymnosoma_rotundatum_genome_assembly,_chromosome:_2	AUGUSTUS	start_codon	42089747	42089749	.	+	0	ID=g8672.t1.start1;Parent=g8672.t1;
OU744337.1_Gymnosoma_rotundatum_genome_assembly,_chromosome:_2	AUGUSTUS	CDS	42089747	42089806	1	+	0	ID=g8672.t1.CDS1;Parent=g8672.t1;
OU744337.1_Gymnosoma_rotundatum_genome_assembly,_chromosome:_2	AUGUSTUS	exon	42089747	42089806	.	+	.	ID=g8672.t1.exon1;Parent=g8672.t1;
OU744337.1_Gymnosoma_rotundatum_genome_assembly,_chromosome:_2	AUGUSTUS	intron	42089807	42089869	1	+	.	ID=g8672.t1.intron1;Parent=g8672.t1;
OU744337.1_Gymnosoma_rotundatum_genome_assembly,_chromosome:_2	AUGUSTUS	CDS	42089870	42090141	1	+	0	ID=g8672.t1.CDS2;Parent=g8672.t1;
OU744337.1_Gymnosoma_rotundatum_genome_assembly,_chromosome:_2	AUGUSTUS	exon	42089870	42090141	.	+	.	ID=g8672.t1.exon2;Parent=g8672.t1;
OU744337.1_Gymnosoma_rotundatum_genome_assembly,_chromosome:_2	AUGUSTUS	intron	42090142	42090212	1	+	.	ID=g8672.t1.intron2;Parent=g8672.t1;
OU744337.1_Gymnosoma_rotundatum_genome_assembly,_chromosome:_2	AUGUSTUS	CDS	42090213	42090366	1	+	1	ID=g8672.t1.CDS3;Parent=g8672.t1;
OU744337.1_Gymnosoma_rotundatum_genome_assembly,_chromosome:_2	AUGUSTUS	exon	42090213	42090366	.	+	.	ID=g8672.t1.exon3;Parent=g8672.t1;
OU744337.1_Gymnosoma_rotundatum_genome_assembly,_chromosome:_2	AUGUSTUS	stop_codon	42090364	42090366	.	+	0	ID=g8672.t1.stop1;Parent=g8672.t1;
OU744337.1_Gymnosoma_rotundatum_genome_assembly,_chromosome:_2	AUGUSTUS	gene	42139046	42140464	.	+	.	ID=g8673;
OU744337.1_Gymnosoma_rotundatum_genome_assembly,_chromosome:_2	AUGUSTUS	mRNA	42139046	42140464	1	+	.	ID=g8673.t1;Parent=g8673;
OU744337.1_Gymnosoma_rotundatum_genome_assembly,_chromosome:_2	AUGUSTUS	start_codon	42139046	42139048	.	+	0	ID=g8673.t1.start1;Parent=g8673.t1;
OU744337.1_Gymnosoma_rotundatum_genome_assembly,_chromosome:_2	AUGUSTUS	CDS	42139046	42140464	1	+	0	ID=g8673.t1.CDS1;Parent=g8673.t1;
OU744337.1_Gymnosoma_rotundatum_genome_assembly,_chromosome:_2	AUGUSTUS	exon	42139046	42140464	.	+	.	ID=g8673.t1.exon1;Parent=g8673.t1;
OU744337.1_Gymnosoma_rotundatum_genome_assembly,_chromosome:_2	AUGUSTUS	stop_codon	42140462	42140464	.	+	0	ID=g8673.t1.stop1;Parent=g8673.t1;
OU744337.1_Gymnosoma_rotundatum_genome_assembly,_chromosome:_2	AUGUSTUS	gene	42142870	42143554	.	+	.	ID=g8674;
OU744337.1_Gymnosoma_rotundatum_genome_assembly,_chromosome:_2	AUGUSTUS	mRNA	42142870	42143554	1	+	.	ID=g8674.t1;Parent=g8674;
OU744337.1_Gymnosoma_rotundatum_genome_assembly,_chromosome:_2	AUGUSTUS	start_codon	42142870	42142872	.	+	0	ID=g8674.t1.start1;Parent=g8674.t1;
OU744337.1_Gymnosoma_rotundatum_genome_assembly,_chromosome:_2	AUGUSTUS	CDS	42142870	42143124	1	+	0	ID=g8674.t1.CDS1;Parent=g8674.t1;
OU744337.1_Gymnosoma_rotundatum_genome_assembly,_chromosome:_2	AUGUSTUS	exon	42142870	42143124	.	+	.	ID=g8674.t1.exon1;Parent=g8674.t1;
OU744337.1_Gymnosoma_rotundatum_genome_assembly,_chromosome:_2	AUGUSTUS	intron	42143125	42143200	1	+	.	ID=g8674.t1.intron1;Parent=g8674.t1;
OU744337.1_Gymnosoma_rotundatum_genome_assembly,_chromosome:_2	AUGUSTUS	CDS	42143201	42143554	1	+	0	ID=g8674.t1.CDS2;Parent=g8674.t1;
OU744337.1_Gymnosoma_rotundatum_genome_assembly,_chromosome:_2	AUGUSTUS	exon	42143201	42143554	.	+	.	ID=g8674.t1.exon2;Parent=g8674.t1;
OU744337.1_Gymnosoma_rotundatum_genome_assembly,_chromosome:_2	AUGUSTUS	stop_codon	42143552	42143554	.	+	0	ID=g8674.t1.stop1;Parent=g8674.t1;
OU744337.1_Gymnosoma_rotundatum_genome_assembly,_chromosome:_2	AUGUSTUS	gene	42236238	42237141	.	-	.	ID=g8675;
OU744337.1_Gymnosoma_rotundatum_genome_assembly,_chromosome:_2	AUGUSTUS	mRNA	42236238	42237141	1	-	.	ID=g8675.t1;Parent=g8675;
OU744337.1_Gymnosoma_rotundatum_genome_assembly,_chromosome:_2	AUGUSTUS	stop_codon	42236238	42236240	.	-	0	ID=g8675.t1.stop1;Parent=g8675.t1;
OU744337.1_Gymnosoma_rotundatum_genome_assembly,_chromosome:_2	AUGUSTUS	CDS	42236238	42236350	1	-	2	ID=g8675.t1.CDS1;Parent=g8675.t1;
OU744337.1_Gymnosoma_rotundatum_genome_assembly,_chromosome:_2	AUGUSTUS	exon	42236238	42236350	.	-	.	ID=g8675.t1.exon1;Parent=g8675.t1;
OU744337.1_Gymnosoma_rotundatum_genome_assembly,_chromosome:_2	AUGUSTUS	intron	42236351	42236414	1	-	.	ID=g8675.t1.intron1;Parent=g8675.t1;
OU744337.1_Gymnosoma_rotundatum_genome_assembly,_chromosome:_2	AUGUSTUS	CDS	42236415	42236574	1	-	0	ID=g8675.t1.CDS2;Parent=g8675.t1;
OU744337.1_Gymnosoma_rotundatum_genome_assembly,_chromosome:_2	AUGUSTUS	exon	42236415	42236574	.	-	.	ID=g8675.t1.exon2;Parent=g8675.t1;
OU744337.1_Gymnosoma_rotundatum_genome_assembly,_chromosome:_2	AUGUSTUS	intron	42236575	42236631	1	-	.	ID=g8675.t1.intron2;Parent=g8675.t1;
OU744337.1_Gymnosoma_rotundatum_genome_assembly,_chromosome:_2	AUGUSTUS	CDS	42236632	42236915	1	-	2	ID=g8675.t1.CDS3;Parent=g8675.t1;
OU744337.1_Gymnosoma_rotundatum_genome_assembly,_chromosome:_2	AUGUSTUS	exon	42236632	42236915	.	-	.	ID=g8675.t1.exon3;Parent=g8675.t1;
OU744337.1_Gymnosoma_rotundatum_genome_assembly,_chromosome:_2	AUGUSTUS	intron	42236916	42236972	1	-	.	ID=g8675.t1.intron3;Parent=g8675.t1;
OU744337.1_Gymnosoma_rotundatum_genome_assembly,_chromosome:_2	AUGUSTUS	CDS	42236973	42237047	1	-	2	ID=g8675.t1.CDS4;Parent=g8675.t1;
OU744337.1_Gymnosoma_rotundatum_genome_assembly,_chromosome:_2	AUGUSTUS	exon	42236973	42237047	.	-	.	ID=g8675.t1.exon4;Parent=g8675.t1;
OU744337.1_Gymnosoma_rotundatum_genome_assembly,_chromosome:_2	AUGUSTUS	intron	42237048	42237113	1	-	.	ID=g8675.t1.intron4;Parent=g8675.t1;
OU744337.1_Gymnosoma_rotundatum_genome_assembly,_chromosome:_2	AUGUSTUS	CDS	42237114	42237141	1	-	0	ID=g8675.t1.CDS5;Parent=g8675.t1;
OU744337.1_Gymnosoma_rotundatum_genome_assembly,_chromosome:_2	AUGUSTUS	exon	42237114	42237141	.	-	.	ID=g8675.t1.exon5;Parent=g8675.t1;
OU744337.1_Gymnosoma_rotundatum_genome_assembly,_chromosome:_2	AUGUSTUS	start_codon	42237139	42237141	.	-	0	ID=g8675.t1.start1;Parent=g8675.t1;
OU744337.1_Gymnosoma_rotundatum_genome_assembly,_chromosome:_2	AUGUSTUS	gene	42237929	42239086	.	-	.	ID=g8676;
OU744337.1_Gymnosoma_rotundatum_genome_assembly,_chromosome:_2	AUGUSTUS	mRNA	42237929	42239086	1	-	.	ID=g8676.t1;Parent=g8676;
OU744337.1_Gymnosoma_rotundatum_genome_assembly,_chromosome:_2	AUGUSTUS	stop_codon	42237929	42237931	.	-	0	ID=g8676.t1.stop1;Parent=g8676.t1;
OU744337.1_Gymnosoma_rotundatum_genome_assembly,_chromosome:_2	AUGUSTUS	CDS	42237929	42239086	1	-	0	ID=g8676.t1.CDS1;Parent=g8676.t1;
OU744337.1_Gymnosoma_rotundatum_genome_assembly,_chromosome:_2	AUGUSTUS	exon	42237929	42239086	.	-	.	ID=g8676.t1.exon1;Parent=g8676.t1;
OU744337.1_Gymnosoma_rotundatum_genome_assembly,_chromosome:_2	AUGUSTUS	start_codon	42239084	42239086	.	-	0	ID=g8676.t1.start1;Parent=g8676.t1;
OU744337.1_Gymnosoma_rotundatum_genome_assembly,_chromosome:_2	AUGUSTUS	gene	42242616	42243704	.	-	.	ID=g8677;
OU744337.1_Gymnosoma_rotundatum_genome_assembly,_chromosome:_2	AUGUSTUS	mRNA	42242616	42243704	1	-	.	ID=g8677.t1;Parent=g8677;
OU744337.1_Gymnosoma_rotundatum_genome_assembly,_chromosome:_2	AUGUSTUS	stop_codon	42242616	42242618	.	-	0	ID=g8677.t1.stop1;Parent=g8677.t1;
OU744337.1_Gymnosoma_rotundatum_genome_assembly,_chromosome:_2	AUGUSTUS	CDS	42242616	42243332	1	-	0	ID=g8677.t1.CDS1;Parent=g8677.t1;
OU744337.1_Gymnosoma_rotundatum_genome_assembly,_chromosome:_2	AUGUSTUS	exon	42242616	42243332	.	-	.	ID=g8677.t1.exon1;Parent=g8677.t1;
OU744337.1_Gymnosoma_rotundatum_genome_assembly,_chromosome:_2	AUGUSTUS	intron	42243333	42243410	1	-	.	ID=g8677.t1.intron1;Parent=g8677.t1;
OU744337.1_Gymnosoma_rotundatum_genome_assembly,_chromosome:_2	AUGUSTUS	CDS	42243411	42243704	1	-	0	ID=g8677.t1.CDS2;Parent=g8677.t1;
OU744337.1_Gymnosoma_rotundatum_genome_assembly,_chromosome:_2	AUGUSTUS	exon	42243411	42243704	.	-	.	ID=g8677.t1.exon2;Parent=g8677.t1;
OU744337.1_Gymnosoma_rotundatum_genome_assembly,_chromosome:_2	AUGUSTUS	start_codon	42243702	42243704	.	-	0	ID=g8677.t1.start1;Parent=g8677.t1;
OU744337.1_Gymnosoma_rotundatum_genome_assembly,_chromosome:_2	AUGUSTUS	gene	42263678	42264815	.	-	.	ID=g8678;
OU744337.1_Gymnosoma_rotundatum_genome_assembly,_chromosome:_2	AUGUSTUS	mRNA	42263678	42264815	1	-	.	ID=g8678.t1;Parent=g8678;
OU744337.1_Gymnosoma_rotundatum_genome_assembly,_chromosome:_2	AUGUSTUS	stop_codon	42263678	42263680	.	-	0	ID=g8678.t1.stop1;Parent=g8678.t1;
OU744337.1_Gymnosoma_rotundatum_genome_assembly,_chromosome:_2	AUGUSTUS	CDS	42263678	42264403	1	-	0	ID=g8678.t1.CDS1;Parent=g8678.t1;
OU744337.1_Gymnosoma_rotundatum_genome_assembly,_chromosome:_2	AUGUSTUS	exon	42263678	42264403	.	-	.	ID=g8678.t1.exon1;Parent=g8678.t1;
OU744337.1_Gymnosoma_rotundatum_genome_assembly,_chromosome:_2	AUGUSTUS	intron	42264404	42264521	1	-	.	ID=g8678.t1.intron1;Parent=g8678.t1;
OU744337.1_Gymnosoma_rotundatum_genome_assembly,_chromosome:_2	AUGUSTUS	CDS	42264522	42264815	1	-	0	ID=g8678.t1.CDS2;Parent=g8678.t1;
OU744337.1_Gymnosoma_rotundatum_genome_assembly,_chromosome:_2	AUGUSTUS	exon	42264522	42264815	.	-	.	ID=g8678.t1.exon2;Parent=g8678.t1;
OU744337.1_Gymnosoma_rotundatum_genome_assembly,_chromosome:_2	AUGUSTUS	start_codon	42264813	42264815	.	-	0	ID=g8678.t1.start1;Parent=g8678.t1;
OU744337.1_Gymnosoma_rotundatum_genome_assembly,_chromosome:_2	AUGUSTUS	gene	42273925	42275046	.	-	.	ID=g8679;
OU744337.1_Gymnosoma_rotundatum_genome_assembly,_chromosome:_2	AUGUSTUS	mRNA	42273925	42275046	1	-	.	ID=g8679.t1;Parent=g8679;
OU744337.1_Gymnosoma_rotundatum_genome_assembly,_chromosome:_2	AUGUSTUS	stop_codon	42273925	42273927	.	-	0	ID=g8679.t1.stop1;Parent=g8679.t1;
OU744337.1_Gymnosoma_rotundatum_genome_assembly,_chromosome:_2	AUGUSTUS	CDS	42273925	42274647	1	-	0	ID=g8679.t1.CDS1;Parent=g8679.t1;
OU744337.1_Gymnosoma_rotundatum_genome_assembly,_chromosome:_2	AUGUSTUS	exon	42273925	42274647	.	-	.	ID=g8679.t1.exon1;Parent=g8679.t1;
OU744337.1_Gymnosoma_rotundatum_genome_assembly,_chromosome:_2	AUGUSTUS	intron	42274648	42274758	1	-	.	ID=g8679.t1.intron1;Parent=g8679.t1;
OU744337.1_Gymnosoma_rotundatum_genome_assembly,_chromosome:_2	AUGUSTUS	CDS	42274759	42275046	1	-	0	ID=g8679.t1.CDS2;Parent=g8679.t1;
OU744337.1_Gymnosoma_rotundatum_genome_assembly,_chromosome:_2	AUGUSTUS	exon	42274759	42275046	.	-	.	ID=g8679.t1.exon2;Parent=g8679.t1;
OU744337.1_Gymnosoma_rotundatum_genome_assembly,_chromosome:_2	AUGUSTUS	start_codon	42275044	42275046	.	-	0	ID=g8679.t1.start1;Parent=g8679.t1;
OU744337.1_Gymnosoma_rotundatum_genome_assembly,_chromosome:_2	AUGUSTUS	gene	42275610	42289532	.	-	.	ID=g8680;
OU744337.1_Gymnosoma_rotundatum_genome_assembly,_chromosome:_2	AUGUSTUS	mRNA	42275610	42289532	.	-	.	ID=g8680.t1;Parent=g8680;
OU744337.1_Gymnosoma_rotundatum_genome_assembly,_chromosome:_2	AUGUSTUS	stop_codon	42275610	42275612	.	-	0	ID=g8680.t1.stop1;Parent=g8680.t1;
OU744337.1_Gymnosoma_rotundatum_genome_assembly,_chromosome:_2	AUGUSTUS	CDS	42275610	42275653	0.06	-	2	ID=g8680.t1.CDS1;Parent=g8680.t1;
OU744337.1_Gymnosoma_rotundatum_genome_assembly,_chromosome:_2	AUGUSTUS	exon	42275610	42275653	.	-	.	ID=g8680.t1.exon1;Parent=g8680.t1;
OU744337.1_Gymnosoma_rotundatum_genome_assembly,_chromosome:_2	AUGUSTUS	intron	42275654	42282194	.	-	.	ID=g8680.t1.intron1;Parent=g8680.t1;
OU744337.1_Gymnosoma_rotundatum_genome_assembly,_chromosome:_2	AUGUSTUS	CDS	42282195	42282338	0.01	-	2	ID=g8680.t1.CDS2;Parent=g8680.t1;
OU744337.1_Gymnosoma_rotundatum_genome_assembly,_chromosome:_2	AUGUSTUS	exon	42282195	42282338	.	-	.	ID=g8680.t1.exon2;Parent=g8680.t1;
OU744337.1_Gymnosoma_rotundatum_genome_assembly,_chromosome:_2	AUGUSTUS	intron	42282339	42282813	.	-	.	ID=g8680.t1.intron2;Parent=g8680.t1;
OU744337.1_Gymnosoma_rotundatum_genome_assembly,_chromosome:_2	AUGUSTUS	CDS	42282814	42283064	0.9	-	1	ID=g8680.t1.CDS3;Parent=g8680.t1;
OU744337.1_Gymnosoma_rotundatum_genome_assembly,_chromosome:_2	AUGUSTUS	exon	42282814	42283064	.	-	.	ID=g8680.t1.exon3;Parent=g8680.t1;
OU744337.1_Gymnosoma_rotundatum_genome_assembly,_chromosome:_2	AUGUSTUS	intron	42283065	42283119	1	-	.	ID=g8680.t1.intron3;Parent=g8680.t1;
OU744337.1_Gymnosoma_rotundatum_genome_assembly,_chromosome:_2	AUGUSTUS	CDS	42283120	42283224	0.97	-	1	ID=g8680.t1.CDS4;Parent=g8680.t1;
OU744337.1_Gymnosoma_rotundatum_genome_assembly,_chromosome:_2	AUGUSTUS	exon	42283120	42283224	.	-	.	ID=g8680.t1.exon4;Parent=g8680.t1;
OU744337.1_Gymnosoma_rotundatum_genome_assembly,_chromosome:_2	AUGUSTUS	intron	42283225	42289479	0.02	-	.	ID=g8680.t1.intron4;Parent=g8680.t1;
OU744337.1_Gymnosoma_rotundatum_genome_assembly,_chromosome:_2	AUGUSTUS	CDS	42289480	42289532	0.02	-	0	ID=g8680.t1.CDS5;Parent=g8680.t1;
OU744337.1_Gymnosoma_rotundatum_genome_assembly,_chromosome:_2	AUGUSTUS	exon	42289480	42289532	.	-	.	ID=g8680.t1.exon5;Parent=g8680.t1;
OU744337.1_Gymnosoma_rotundatum_genome_assembly,_chromosome:_2	AUGUSTUS	start_codon	42289530	42289532	.	-	0	ID=g8680.t1.start1;Parent=g8680.t1;
OU744337.1_Gymnosoma_rotundatum_genome_assembly,_chromosome:_2	AUGUSTUS	gene	42280085	42281359	.	+	.	ID=g8681;
OU744337.1_Gymnosoma_rotundatum_genome_assembly,_chromosome:_2	AUGUSTUS	mRNA	42280085	42281359	0.42	+	.	ID=g8681.t1;Parent=g8681;
OU744337.1_Gymnosoma_rotundatum_genome_assembly,_chromosome:_2	AUGUSTUS	start_codon	42280085	42280087	.	+	0	ID=g8681.t1.start1;Parent=g8681.t1;
OU744337.1_Gymnosoma_rotundatum_genome_assembly,_chromosome:_2	AUGUSTUS	CDS	42280085	42280119	0.55	+	0	ID=g8681.t1.CDS1;Parent=g8681.t1;
OU744337.1_Gymnosoma_rotundatum_genome_assembly,_chromosome:_2	AUGUSTUS	exon	42280085	42280119	.	+	.	ID=g8681.t1.exon1;Parent=g8681.t1;
OU744337.1_Gymnosoma_rotundatum_genome_assembly,_chromosome:_2	AUGUSTUS	intron	42280120	42280743	0.55	+	.	ID=g8681.t1.intron1;Parent=g8681.t1;
OU744337.1_Gymnosoma_rotundatum_genome_assembly,_chromosome:_2	AUGUSTUS	CDS	42280744	42281359	0.74	+	1	ID=g8681.t1.CDS2;Parent=g8681.t1;
OU744337.1_Gymnosoma_rotundatum_genome_assembly,_chromosome:_2	AUGUSTUS	exon	42280744	42281359	.	+	.	ID=g8681.t1.exon2;Parent=g8681.t1;
OU744337.1_Gymnosoma_rotundatum_genome_assembly,_chromosome:_2	AUGUSTUS	stop_codon	42281357	42281359	.	+	0	ID=g8681.t1.stop1;Parent=g8681.t1;
OU744337.1_Gymnosoma_rotundatum_genome_assembly,_chromosome:_2	AUGUSTUS	gene	42291980	42292968	.	-	.	ID=g8682;
OU744337.1_Gymnosoma_rotundatum_genome_assembly,_chromosome:_2	AUGUSTUS	mRNA	42291980	42292968	1	-	.	ID=g8682.t1;Parent=g8682;
OU744337.1_Gymnosoma_rotundatum_genome_assembly,_chromosome:_2	AUGUSTUS	stop_codon	42291980	42291982	.	-	0	ID=g8682.t1.stop1;Parent=g8682.t1;
OU744337.1_Gymnosoma_rotundatum_genome_assembly,_chromosome:_2	AUGUSTUS	CDS	42291980	42292582	1	-	0	ID=g8682.t1.CDS1;Parent=g8682.t1;
OU744337.1_Gymnosoma_rotundatum_genome_assembly,_chromosome:_2	AUGUSTUS	exon	42291980	42292582	.	-	.	ID=g8682.t1.exon1;Parent=g8682.t1;
OU744337.1_Gymnosoma_rotundatum_genome_assembly,_chromosome:_2	AUGUSTUS	intron	42292583	42292695	1	-	.	ID=g8682.t1.intron1;Parent=g8682.t1;
OU744337.1_Gymnosoma_rotundatum_genome_assembly,_chromosome:_2	AUGUSTUS	CDS	42292696	42292968	1	-	0	ID=g8682.t1.CDS2;Parent=g8682.t1;
OU744337.1_Gymnosoma_rotundatum_genome_assembly,_chromosome:_2	AUGUSTUS	exon	42292696	42292968	.	-	.	ID=g8682.t1.exon2;Parent=g8682.t1;
OU744337.1_Gymnosoma_rotundatum_genome_assembly,_chromosome:_2	AUGUSTUS	start_codon	42292966	42292968	.	-	0	ID=g8682.t1.start1;Parent=g8682.t1;
OU744337.1_Gymnosoma_rotundatum_genome_assembly,_chromosome:_2	AUGUSTUS	gene	42303734	42304309	.	+	.	ID=g8683;
OU744337.1_Gymnosoma_rotundatum_genome_assembly,_chromosome:_2	AUGUSTUS	mRNA	42303734	42304309	1	+	.	ID=g8683.t1;Parent=g8683;
OU744337.1_Gymnosoma_rotundatum_genome_assembly,_chromosome:_2	AUGUSTUS	start_codon	42303734	42303736	.	+	0	ID=g8683.t1.start1;Parent=g8683.t1;
OU744337.1_Gymnosoma_rotundatum_genome_assembly,_chromosome:_2	AUGUSTUS	CDS	42303734	42304309	1	+	0	ID=g8683.t1.CDS1;Parent=g8683.t1;
OU744337.1_Gymnosoma_rotundatum_genome_assembly,_chromosome:_2	AUGUSTUS	exon	42303734	42304309	.	+	.	ID=g8683.t1.exon1;Parent=g8683.t1;
OU744337.1_Gymnosoma_rotundatum_genome_assembly,_chromosome:_2	AUGUSTUS	stop_codon	42304307	42304309	.	+	0	ID=g8683.t1.stop1;Parent=g8683.t1;
OU744337.1_Gymnosoma_rotundatum_genome_assembly,_chromosome:_2	AUGUSTUS	gene	42338291	42338977	.	+	.	ID=g8684;
OU744337.1_Gymnosoma_rotundatum_genome_assembly,_chromosome:_2	AUGUSTUS	mRNA	42338291	42338977	1	+	.	ID=g8684.t1;Parent=g8684;
OU744337.1_Gymnosoma_rotundatum_genome_assembly,_chromosome:_2	AUGUSTUS	start_codon	42338291	42338293	.	+	0	ID=g8684.t1.start1;Parent=g8684.t1;
OU744337.1_Gymnosoma_rotundatum_genome_assembly,_chromosome:_2	AUGUSTUS	CDS	42338291	42338689	1	+	0	ID=g8684.t1.CDS1;Parent=g8684.t1;
OU744337.1_Gymnosoma_rotundatum_genome_assembly,_chromosome:_2	AUGUSTUS	exon	42338291	42338689	.	+	.	ID=g8684.t1.exon1;Parent=g8684.t1;
OU744337.1_Gymnosoma_rotundatum_genome_assembly,_chromosome:_2	AUGUSTUS	intron	42338690	42338749	1	+	.	ID=g8684.t1.intron1;Parent=g8684.t1;
OU744337.1_Gymnosoma_rotundatum_genome_assembly,_chromosome:_2	AUGUSTUS	CDS	42338750	42338977	1	+	0	ID=g8684.t1.CDS2;Parent=g8684.t1;
OU744337.1_Gymnosoma_rotundatum_genome_assembly,_chromosome:_2	AUGUSTUS	exon	42338750	42338977	.	+	.	ID=g8684.t1.exon2;Parent=g8684.t1;
OU744337.1_Gymnosoma_rotundatum_genome_assembly,_chromosome:_2	AUGUSTUS	stop_codon	42338975	42338977	.	+	0	ID=g8684.t1.stop1;Parent=g8684.t1;
OU744337.1_Gymnosoma_rotundatum_genome_assembly,_chromosome:_2	AUGUSTUS	gene	42359261	42378142	.	+	.	ID=g8685;
OU744337.1_Gymnosoma_rotundatum_genome_assembly,_chromosome:_2	AUGUSTUS	mRNA	42359261	42378142	1	+	.	ID=g8685.t1;Parent=g8685;
OU744337.1_Gymnosoma_rotundatum_genome_assembly,_chromosome:_2	AUGUSTUS	start_codon	42359261	42359263	.	+	0	ID=g8685.t1.start1;Parent=g8685.t1;
OU744337.1_Gymnosoma_rotundatum_genome_assembly,_chromosome:_2	AUGUSTUS	CDS	42359261	42359441	1	+	0	ID=g8685.t1.CDS1;Parent=g8685.t1;
OU744337.1_Gymnosoma_rotundatum_genome_assembly,_chromosome:_2	AUGUSTUS	exon	42359261	42359441	.	+	.	ID=g8685.t1.exon1;Parent=g8685.t1;
OU744337.1_Gymnosoma_rotundatum_genome_assembly,_chromosome:_2	AUGUSTUS	intron	42359442	42361995	1	+	.	ID=g8685.t1.intron1;Parent=g8685.t1;
OU744337.1_Gymnosoma_rotundatum_genome_assembly,_chromosome:_2	AUGUSTUS	CDS	42361996	42362154	1	+	2	ID=g8685.t1.CDS2;Parent=g8685.t1;
OU744337.1_Gymnosoma_rotundatum_genome_assembly,_chromosome:_2	AUGUSTUS	exon	42361996	42362154	.	+	.	ID=g8685.t1.exon2;Parent=g8685.t1;
OU744337.1_Gymnosoma_rotundatum_genome_assembly,_chromosome:_2	AUGUSTUS	intron	42362155	42362249	1	+	.	ID=g8685.t1.intron2;Parent=g8685.t1;
OU744337.1_Gymnosoma_rotundatum_genome_assembly,_chromosome:_2	AUGUSTUS	CDS	42362250	42362436	1	+	2	ID=g8685.t1.CDS3;Parent=g8685.t1;
OU744337.1_Gymnosoma_rotundatum_genome_assembly,_chromosome:_2	AUGUSTUS	exon	42362250	42362436	.	+	.	ID=g8685.t1.exon3;Parent=g8685.t1;
OU744337.1_Gymnosoma_rotundatum_genome_assembly,_chromosome:_2	AUGUSTUS	intron	42362437	42370823	1	+	.	ID=g8685.t1.intron3;Parent=g8685.t1;
OU744337.1_Gymnosoma_rotundatum_genome_assembly,_chromosome:_2	AUGUSTUS	CDS	42370824	42371211	1	+	1	ID=g8685.t1.CDS4;Parent=g8685.t1;
OU744337.1_Gymnosoma_rotundatum_genome_assembly,_chromosome:_2	AUGUSTUS	exon	42370824	42371211	.	+	.	ID=g8685.t1.exon4;Parent=g8685.t1;
OU744337.1_Gymnosoma_rotundatum_genome_assembly,_chromosome:_2	AUGUSTUS	intron	42371212	42371275	1	+	.	ID=g8685.t1.intron4;Parent=g8685.t1;
OU744337.1_Gymnosoma_rotundatum_genome_assembly,_chromosome:_2	AUGUSTUS	CDS	42371276	42371378	1	+	0	ID=g8685.t1.CDS5;Parent=g8685.t1;
OU744337.1_Gymnosoma_rotundatum_genome_assembly,_chromosome:_2	AUGUSTUS	exon	42371276	42371378	.	+	.	ID=g8685.t1.exon5;Parent=g8685.t1;
OU744337.1_Gymnosoma_rotundatum_genome_assembly,_chromosome:_2	AUGUSTUS	intron	42371379	42371436	1	+	.	ID=g8685.t1.intron5;Parent=g8685.t1;
OU744337.1_Gymnosoma_rotundatum_genome_assembly,_chromosome:_2	AUGUSTUS	CDS	42371437	42372626	1	+	2	ID=g8685.t1.CDS6;Parent=g8685.t1;
OU744337.1_Gymnosoma_rotundatum_genome_assembly,_chromosome:_2	AUGUSTUS	exon	42371437	42372626	.	+	.	ID=g8685.t1.exon6;Parent=g8685.t1;
OU744337.1_Gymnosoma_rotundatum_genome_assembly,_chromosome:_2	AUGUSTUS	intron	42372627	42372700	1	+	.	ID=g8685.t1.intron6;Parent=g8685.t1;
OU744337.1_Gymnosoma_rotundatum_genome_assembly,_chromosome:_2	AUGUSTUS	CDS	42372701	42373156	1	+	0	ID=g8685.t1.CDS7;Parent=g8685.t1;
OU744337.1_Gymnosoma_rotundatum_genome_assembly,_chromosome:_2	AUGUSTUS	exon	42372701	42373156	.	+	.	ID=g8685.t1.exon7;Parent=g8685.t1;
OU744337.1_Gymnosoma_rotundatum_genome_assembly,_chromosome:_2	AUGUSTUS	intron	42373157	42373223	1	+	.	ID=g8685.t1.intron7;Parent=g8685.t1;
OU744337.1_Gymnosoma_rotundatum_genome_assembly,_chromosome:_2	AUGUSTUS	CDS	42373224	42373630	1	+	0	ID=g8685.t1.CDS8;Parent=g8685.t1;
OU744337.1_Gymnosoma_rotundatum_genome_assembly,_chromosome:_2	AUGUSTUS	exon	42373224	42373630	.	+	.	ID=g8685.t1.exon8;Parent=g8685.t1;
OU744337.1_Gymnosoma_rotundatum_genome_assembly,_chromosome:_2	AUGUSTUS	intron	42373631	42377997	1	+	.	ID=g8685.t1.intron8;Parent=g8685.t1;
OU744337.1_Gymnosoma_rotundatum_genome_assembly,_chromosome:_2	AUGUSTUS	CDS	42377998	42378142	1	+	1	ID=g8685.t1.CDS9;Parent=g8685.t1;
OU744337.1_Gymnosoma_rotundatum_genome_assembly,_chromosome:_2	AUGUSTUS	exon	42377998	42378142	.	+	.	ID=g8685.t1.exon9;Parent=g8685.t1;
OU744337.1_Gymnosoma_rotundatum_genome_assembly,_chromosome:_2	AUGUSTUS	stop_codon	42378140	42378142	.	+	0	ID=g8685.t1.stop1;Parent=g8685.t1;
OU744337.1_Gymnosoma_rotundatum_genome_assembly,_chromosome:_2	AUGUSTUS	gene	42388720	42400531	.	-	.	ID=g8686;
OU744337.1_Gymnosoma_rotundatum_genome_assembly,_chromosome:_2	AUGUSTUS	mRNA	42388720	42400531	1	-	.	ID=g8686.t1;Parent=g8686;
OU744337.1_Gymnosoma_rotundatum_genome_assembly,_chromosome:_2	AUGUSTUS	stop_codon	42388720	42388722	.	-	0	ID=g8686.t1.stop1;Parent=g8686.t1;
OU744337.1_Gymnosoma_rotundatum_genome_assembly,_chromosome:_2	AUGUSTUS	CDS	42388720	42389785	1	-	1	ID=g8686.t1.CDS1;Parent=g8686.t1;
OU744337.1_Gymnosoma_rotundatum_genome_assembly,_chromosome:_2	AUGUSTUS	exon	42388720	42389785	.	-	.	ID=g8686.t1.exon1;Parent=g8686.t1;
OU744337.1_Gymnosoma_rotundatum_genome_assembly,_chromosome:_2	AUGUSTUS	intron	42389786	42389842	1	-	.	ID=g8686.t1.intron1;Parent=g8686.t1;
OU744337.1_Gymnosoma_rotundatum_genome_assembly,_chromosome:_2	AUGUSTUS	CDS	42389843	42389990	1	-	2	ID=g8686.t1.CDS2;Parent=g8686.t1;
OU744337.1_Gymnosoma_rotundatum_genome_assembly,_chromosome:_2	AUGUSTUS	exon	42389843	42389990	.	-	.	ID=g8686.t1.exon2;Parent=g8686.t1;
OU744337.1_Gymnosoma_rotundatum_genome_assembly,_chromosome:_2	AUGUSTUS	intron	42389991	42390079	1	-	.	ID=g8686.t1.intron2;Parent=g8686.t1;
OU744337.1_Gymnosoma_rotundatum_genome_assembly,_chromosome:_2	AUGUSTUS	CDS	42390080	42390422	1	-	0	ID=g8686.t1.CDS3;Parent=g8686.t1;
OU744337.1_Gymnosoma_rotundatum_genome_assembly,_chromosome:_2	AUGUSTUS	exon	42390080	42390422	.	-	.	ID=g8686.t1.exon3;Parent=g8686.t1;
OU744337.1_Gymnosoma_rotundatum_genome_assembly,_chromosome:_2	AUGUSTUS	intron	42390423	42390483	1	-	.	ID=g8686.t1.intron3;Parent=g8686.t1;
OU744337.1_Gymnosoma_rotundatum_genome_assembly,_chromosome:_2	AUGUSTUS	CDS	42390484	42390634	1	-	1	ID=g8686.t1.CDS4;Parent=g8686.t1;
OU744337.1_Gymnosoma_rotundatum_genome_assembly,_chromosome:_2	AUGUSTUS	exon	42390484	42390634	.	-	.	ID=g8686.t1.exon4;Parent=g8686.t1;
OU744337.1_Gymnosoma_rotundatum_genome_assembly,_chromosome:_2	AUGUSTUS	intron	42390635	42390694	1	-	.	ID=g8686.t1.intron4;Parent=g8686.t1;
OU744337.1_Gymnosoma_rotundatum_genome_assembly,_chromosome:_2	AUGUSTUS	CDS	42390695	42390882	1	-	0	ID=g8686.t1.CDS5;Parent=g8686.t1;
OU744337.1_Gymnosoma_rotundatum_genome_assembly,_chromosome:_2	AUGUSTUS	exon	42390695	42390882	.	-	.	ID=g8686.t1.exon5;Parent=g8686.t1;
OU744337.1_Gymnosoma_rotundatum_genome_assembly,_chromosome:_2	AUGUSTUS	intron	42390883	42400357	1	-	.	ID=g8686.t1.intron5;Parent=g8686.t1;
OU744337.1_Gymnosoma_rotundatum_genome_assembly,_chromosome:_2	AUGUSTUS	CDS	42400358	42400531	1	-	0	ID=g8686.t1.CDS6;Parent=g8686.t1;
OU744337.1_Gymnosoma_rotundatum_genome_assembly,_chromosome:_2	AUGUSTUS	exon	42400358	42400531	.	-	.	ID=g8686.t1.exon6;Parent=g8686.t1;
OU744337.1_Gymnosoma_rotundatum_genome_assembly,_chromosome:_2	AUGUSTUS	start_codon	42400529	42400531	.	-	0	ID=g8686.t1.start1;Parent=g8686.t1;
OU744337.1_Gymnosoma_rotundatum_genome_assembly,_chromosome:_2	AUGUSTUS	gene	42457279	42457701	.	-	.	ID=g8687;
OU744337.1_Gymnosoma_rotundatum_genome_assembly,_chromosome:_2	AUGUSTUS	mRNA	42457279	42457701	0.98	-	.	ID=g8687.t1;Parent=g8687;
OU744337.1_Gymnosoma_rotundatum_genome_assembly,_chromosome:_2	AUGUSTUS	stop_codon	42457279	42457281	.	-	0	ID=g8687.t1.stop1;Parent=g8687.t1;
OU744337.1_Gymnosoma_rotundatum_genome_assembly,_chromosome:_2	AUGUSTUS	CDS	42457279	42457701	0.98	-	0	ID=g8687.t1.CDS1;Parent=g8687.t1;
OU744337.1_Gymnosoma_rotundatum_genome_assembly,_chromosome:_2	AUGUSTUS	exon	42457279	42457701	.	-	.	ID=g8687.t1.exon1;Parent=g8687.t1;
OU744337.1_Gymnosoma_rotundatum_genome_assembly,_chromosome:_2	AUGUSTUS	start_codon	42457699	42457701	.	-	0	ID=g8687.t1.start1;Parent=g8687.t1;
OU744337.1_Gymnosoma_rotundatum_genome_assembly,_chromosome:_2	AUGUSTUS	gene	42460046	42460919	.	+	.	ID=g8688;
OU744337.1_Gymnosoma_rotundatum_genome_assembly,_chromosome:_2	AUGUSTUS	mRNA	42460046	42460919	0.58	+	.	ID=g8688.t1;Parent=g8688;
OU744337.1_Gymnosoma_rotundatum_genome_assembly,_chromosome:_2	AUGUSTUS	start_codon	42460046	42460048	.	+	0	ID=g8688.t1.start1;Parent=g8688.t1;
OU744337.1_Gymnosoma_rotundatum_genome_assembly,_chromosome:_2	AUGUSTUS	CDS	42460046	42460136	0.65	+	0	ID=g8688.t1.CDS1;Parent=g8688.t1;
OU744337.1_Gymnosoma_rotundatum_genome_assembly,_chromosome:_2	AUGUSTUS	exon	42460046	42460136	.	+	.	ID=g8688.t1.exon1;Parent=g8688.t1;
OU744337.1_Gymnosoma_rotundatum_genome_assembly,_chromosome:_2	AUGUSTUS	intron	42460137	42460369	0.65	+	.	ID=g8688.t1.intron1;Parent=g8688.t1;
OU744337.1_Gymnosoma_rotundatum_genome_assembly,_chromosome:_2	AUGUSTUS	CDS	42460370	42460620	0.76	+	2	ID=g8688.t1.CDS2;Parent=g8688.t1;
OU744337.1_Gymnosoma_rotundatum_genome_assembly,_chromosome:_2	AUGUSTUS	exon	42460370	42460620	.	+	.	ID=g8688.t1.exon2;Parent=g8688.t1;
OU744337.1_Gymnosoma_rotundatum_genome_assembly,_chromosome:_2	AUGUSTUS	intron	42460621	42460673	0.89	+	.	ID=g8688.t1.intron2;Parent=g8688.t1;
OU744337.1_Gymnosoma_rotundatum_genome_assembly,_chromosome:_2	AUGUSTUS	CDS	42460674	42460919	0.9	+	0	ID=g8688.t1.CDS3;Parent=g8688.t1;
OU744337.1_Gymnosoma_rotundatum_genome_assembly,_chromosome:_2	AUGUSTUS	exon	42460674	42460919	.	+	.	ID=g8688.t1.exon3;Parent=g8688.t1;
OU744337.1_Gymnosoma_rotundatum_genome_assembly,_chromosome:_2	AUGUSTUS	stop_codon	42460917	42460919	.	+	0	ID=g8688.t1.stop1;Parent=g8688.t1;
OU744337.1_Gymnosoma_rotundatum_genome_assembly,_chromosome:_2	AUGUSTUS	mRNA	42460165	42460919	0.26	+	.	ID=g8688.t2;Parent=g8688;
OU744337.1_Gymnosoma_rotundatum_genome_assembly,_chromosome:_2	AUGUSTUS	start_codon	42460165	42460167	.	+	0	ID=g8688.t2.start1;Parent=g8688.t2;
OU744337.1_Gymnosoma_rotundatum_genome_assembly,_chromosome:_2	AUGUSTUS	CDS	42460165	42460224	0.36	+	0	ID=g8688.t2.CDS1;Parent=g8688.t2;
OU744337.1_Gymnosoma_rotundatum_genome_assembly,_chromosome:_2	AUGUSTUS	exon	42460165	42460224	.	+	.	ID=g8688.t2.exon1;Parent=g8688.t2;
OU744337.1_Gymnosoma_rotundatum_genome_assembly,_chromosome:_2	AUGUSTUS	intron	42460225	42460341	0.42	+	.	ID=g8688.t2.intron1;Parent=g8688.t2;
OU744337.1_Gymnosoma_rotundatum_genome_assembly,_chromosome:_2	AUGUSTUS	CDS	42460342	42460620	0.66	+	0	ID=g8688.t2.CDS2;Parent=g8688.t2;
OU744337.1_Gymnosoma_rotundatum_genome_assembly,_chromosome:_2	AUGUSTUS	exon	42460342	42460620	.	+	.	ID=g8688.t2.exon2;Parent=g8688.t2;
OU744337.1_Gymnosoma_rotundatum_genome_assembly,_chromosome:_2	AUGUSTUS	intron	42460621	42460673	0.99	+	.	ID=g8688.t2.intron2;Parent=g8688.t2;
OU744337.1_Gymnosoma_rotundatum_genome_assembly,_chromosome:_2	AUGUSTUS	CDS	42460674	42460919	0.78	+	0	ID=g8688.t2.CDS3;Parent=g8688.t2;
OU744337.1_Gymnosoma_rotundatum_genome_assembly,_chromosome:_2	AUGUSTUS	exon	42460674	42460919	.	+	.	ID=g8688.t2.exon3;Parent=g8688.t2;
OU744337.1_Gymnosoma_rotundatum_genome_assembly,_chromosome:_2	AUGUSTUS	stop_codon	42460917	42460919	.	+	0	ID=g8688.t2.stop1;Parent=g8688.t2;
OU744337.1_Gymnosoma_rotundatum_genome_assembly,_chromosome:_2	AUGUSTUS	gene	42461026	42461450	.	+	.	ID=g8689;
OU744337.1_Gymnosoma_rotundatum_genome_assembly,_chromosome:_2	AUGUSTUS	mRNA	42461026	42461450	0.99	+	.	ID=g8689.t1;Parent=g8689;
OU744337.1_Gymnosoma_rotundatum_genome_assembly,_chromosome:_2	AUGUSTUS	start_codon	42461026	42461028	.	+	0	ID=g8689.t1.start1;Parent=g8689.t1;
OU744337.1_Gymnosoma_rotundatum_genome_assembly,_chromosome:_2	AUGUSTUS	CDS	42461026	42461153	0.99	+	0	ID=g8689.t1.CDS1;Parent=g8689.t1;
OU744337.1_Gymnosoma_rotundatum_genome_assembly,_chromosome:_2	AUGUSTUS	exon	42461026	42461153	.	+	.	ID=g8689.t1.exon1;Parent=g8689.t1;
OU744337.1_Gymnosoma_rotundatum_genome_assembly,_chromosome:_2	AUGUSTUS	intron	42461154	42461230	0.99	+	.	ID=g8689.t1.intron1;Parent=g8689.t1;
OU744337.1_Gymnosoma_rotundatum_genome_assembly,_chromosome:_2	AUGUSTUS	CDS	42461231	42461450	1	+	1	ID=g8689.t1.CDS2;Parent=g8689.t1;
OU744337.1_Gymnosoma_rotundatum_genome_assembly,_chromosome:_2	AUGUSTUS	exon	42461231	42461450	.	+	.	ID=g8689.t1.exon2;Parent=g8689.t1;
OU744337.1_Gymnosoma_rotundatum_genome_assembly,_chromosome:_2	AUGUSTUS	stop_codon	42461448	42461450	.	+	0	ID=g8689.t1.stop1;Parent=g8689.t1;
OU744337.1_Gymnosoma_rotundatum_genome_assembly,_chromosome:_2	AUGUSTUS	gene	42474057	42475295	.	-	.	ID=g8690;
OU744337.1_Gymnosoma_rotundatum_genome_assembly,_chromosome:_2	AUGUSTUS	mRNA	42474234	42475295	0.77	-	.	ID=g8690.t1;Parent=g8690;
OU744337.1_Gymnosoma_rotundatum_genome_assembly,_chromosome:_2	AUGUSTUS	stop_codon	42474234	42474236	.	-	0	ID=g8690.t1.stop1;Parent=g8690.t1;
OU744337.1_Gymnosoma_rotundatum_genome_assembly,_chromosome:_2	AUGUSTUS	CDS	42474234	42475295	0.77	-	0	ID=g8690.t1.CDS1;Parent=g8690.t1;
OU744337.1_Gymnosoma_rotundatum_genome_assembly,_chromosome:_2	AUGUSTUS	exon	42474234	42475295	.	-	.	ID=g8690.t1.exon1;Parent=g8690.t1;
OU744337.1_Gymnosoma_rotundatum_genome_assembly,_chromosome:_2	AUGUSTUS	start_codon	42475293	42475295	.	-	0	ID=g8690.t1.start1;Parent=g8690.t1;
OU744337.1_Gymnosoma_rotundatum_genome_assembly,_chromosome:_2	AUGUSTUS	mRNA	42474057	42475295	0.58	-	.	ID=g8690.t2;Parent=g8690;
OU744337.1_Gymnosoma_rotundatum_genome_assembly,_chromosome:_2	AUGUSTUS	stop_codon	42474057	42474059	.	-	0	ID=g8690.t2.stop1;Parent=g8690.t2;
OU744337.1_Gymnosoma_rotundatum_genome_assembly,_chromosome:_2	AUGUSTUS	CDS	42474057	42474233	0.58	-	0	ID=g8690.t2.CDS1;Parent=g8690.t2;
OU744337.1_Gymnosoma_rotundatum_genome_assembly,_chromosome:_2	AUGUSTUS	exon	42474057	42474233	.	-	.	ID=g8690.t2.exon1;Parent=g8690.t2;
OU744337.1_Gymnosoma_rotundatum_genome_assembly,_chromosome:_2	AUGUSTUS	intron	42474234	42475091	0.58	-	.	ID=g8690.t2.intron1;Parent=g8690.t2;
OU744337.1_Gymnosoma_rotundatum_genome_assembly,_chromosome:_2	AUGUSTUS	CDS	42475092	42475295	1	-	0	ID=g8690.t2.CDS2;Parent=g8690.t2;
OU744337.1_Gymnosoma_rotundatum_genome_assembly,_chromosome:_2	AUGUSTUS	exon	42475092	42475295	.	-	.	ID=g8690.t2.exon2;Parent=g8690.t2;
OU744337.1_Gymnosoma_rotundatum_genome_assembly,_chromosome:_2	AUGUSTUS	start_codon	42475293	42475295	.	-	0	ID=g8690.t2.start1;Parent=g8690.t2;
OU744337.1_Gymnosoma_rotundatum_genome_assembly,_chromosome:_2	AUGUSTUS	gene	42491957	42492754	.	-	.	ID=g8691;
OU744337.1_Gymnosoma_rotundatum_genome_assembly,_chromosome:_2	AUGUSTUS	mRNA	42491957	42492754	0.71	-	.	ID=g8691.t1;Parent=g8691;
OU744337.1_Gymnosoma_rotundatum_genome_assembly,_chromosome:_2	AUGUSTUS	stop_codon	42491957	42491959	.	-	0	ID=g8691.t1.stop1;Parent=g8691.t1;
OU744337.1_Gymnosoma_rotundatum_genome_assembly,_chromosome:_2	AUGUSTUS	CDS	42491957	42492754	0.71	-	0	ID=g8691.t1.CDS1;Parent=g8691.t1;
OU744337.1_Gymnosoma_rotundatum_genome_assembly,_chromosome:_2	AUGUSTUS	exon	42491957	42492754	.	-	.	ID=g8691.t1.exon1;Parent=g8691.t1;
OU744337.1_Gymnosoma_rotundatum_genome_assembly,_chromosome:_2	AUGUSTUS	start_codon	42492752	42492754	.	-	0	ID=g8691.t1.start1;Parent=g8691.t1;
OU744337.1_Gymnosoma_rotundatum_genome_assembly,_chromosome:_2	AUGUSTUS	gene	42492799	42493392	.	-	.	ID=g8692;
OU744337.1_Gymnosoma_rotundatum_genome_assembly,_chromosome:_2	AUGUSTUS	mRNA	42492799	42493392	1	-	.	ID=g8692.t1;Parent=g8692;
OU744337.1_Gymnosoma_rotundatum_genome_assembly,_chromosome:_2	AUGUSTUS	stop_codon	42492799	42492801	.	-	0	ID=g8692.t1.stop1;Parent=g8692.t1;
OU744337.1_Gymnosoma_rotundatum_genome_assembly,_chromosome:_2	AUGUSTUS	CDS	42492799	42493392	1	-	0	ID=g8692.t1.CDS1;Parent=g8692.t1;
OU744337.1_Gymnosoma_rotundatum_genome_assembly,_chromosome:_2	AUGUSTUS	exon	42492799	42493392	.	-	.	ID=g8692.t1.exon1;Parent=g8692.t1;
OU744337.1_Gymnosoma_rotundatum_genome_assembly,_chromosome:_2	AUGUSTUS	start_codon	42493390	42493392	.	-	0	ID=g8692.t1.start1;Parent=g8692.t1;
OU744337.1_Gymnosoma_rotundatum_genome_assembly,_chromosome:_2	AUGUSTUS	mRNA	42492799	42493092	0.6	-	.	ID=g8692.t2;Parent=g8692;
OU744337.1_Gymnosoma_rotundatum_genome_assembly,_chromosome:_2	AUGUSTUS	stop_codon	42492799	42492801	.	-	0	ID=g8692.t2.stop1;Parent=g8692.t2;
OU744337.1_Gymnosoma_rotundatum_genome_assembly,_chromosome:_2	AUGUSTUS	CDS	42492799	42493092	0.6	-	0	ID=g8692.t2.CDS1;Parent=g8692.t2;
OU744337.1_Gymnosoma_rotundatum_genome_assembly,_chromosome:_2	AUGUSTUS	exon	42492799	42493092	.	-	.	ID=g8692.t2.exon1;Parent=g8692.t2;
OU744337.1_Gymnosoma_rotundatum_genome_assembly,_chromosome:_2	AUGUSTUS	start_codon	42493090	42493092	.	-	0	ID=g8692.t2.start1;Parent=g8692.t2;
OU744337.1_Gymnosoma_rotundatum_genome_assembly,_chromosome:_2	AUGUSTUS	gene	42493428	42494399	.	-	.	ID=g8693;
OU744337.1_Gymnosoma_rotundatum_genome_assembly,_chromosome:_2	AUGUSTUS	mRNA	42493428	42494399	0.94	-	.	ID=g8693.t1;Parent=g8693;
OU744337.1_Gymnosoma_rotundatum_genome_assembly,_chromosome:_2	AUGUSTUS	stop_codon	42493428	42493430	.	-	0	ID=g8693.t1.stop1;Parent=g8693.t1;
OU744337.1_Gymnosoma_rotundatum_genome_assembly,_chromosome:_2	AUGUSTUS	CDS	42493428	42494399	0.94	-	0	ID=g8693.t1.CDS1;Parent=g8693.t1;
OU744337.1_Gymnosoma_rotundatum_genome_assembly,_chromosome:_2	AUGUSTUS	exon	42493428	42494399	.	-	.	ID=g8693.t1.exon1;Parent=g8693.t1;
OU744337.1_Gymnosoma_rotundatum_genome_assembly,_chromosome:_2	AUGUSTUS	start_codon	42494397	42494399	.	-	0	ID=g8693.t1.start1;Parent=g8693.t1;
OU744337.1_Gymnosoma_rotundatum_genome_assembly,_chromosome:_2	AUGUSTUS	mRNA	42493428	42494141	0.58	-	.	ID=g8693.t2;Parent=g8693;
OU744337.1_Gymnosoma_rotundatum_genome_assembly,_chromosome:_2	AUGUSTUS	stop_codon	42493428	42493430	.	-	0	ID=g8693.t2.stop1;Parent=g8693.t2;
OU744337.1_Gymnosoma_rotundatum_genome_assembly,_chromosome:_2	AUGUSTUS	CDS	42493428	42494141	0.58	-	0	ID=g8693.t2.CDS1;Parent=g8693.t2;
OU744337.1_Gymnosoma_rotundatum_genome_assembly,_chromosome:_2	AUGUSTUS	exon	42493428	42494141	.	-	.	ID=g8693.t2.exon1;Parent=g8693.t2;
OU744337.1_Gymnosoma_rotundatum_genome_assembly,_chromosome:_2	AUGUSTUS	start_codon	42494139	42494141	.	-	0	ID=g8693.t2.start1;Parent=g8693.t2;
OU744337.1_Gymnosoma_rotundatum_genome_assembly,_chromosome:_2	AUGUSTUS	gene	42500102	42504012	.	-	.	ID=g8694;
OU744337.1_Gymnosoma_rotundatum_genome_assembly,_chromosome:_2	AUGUSTUS	mRNA	42500102	42504012	0.99	-	.	ID=g8694.t1;Parent=g8694;
OU744337.1_Gymnosoma_rotundatum_genome_assembly,_chromosome:_2	AUGUSTUS	stop_codon	42500102	42500104	.	-	0	ID=g8694.t1.stop1;Parent=g8694.t1;
OU744337.1_Gymnosoma_rotundatum_genome_assembly,_chromosome:_2	AUGUSTUS	CDS	42500102	42501346	0.99	-	0	ID=g8694.t1.CDS1;Parent=g8694.t1;
OU744337.1_Gymnosoma_rotundatum_genome_assembly,_chromosome:_2	AUGUSTUS	exon	42500102	42501346	.	-	.	ID=g8694.t1.exon1;Parent=g8694.t1;
OU744337.1_Gymnosoma_rotundatum_genome_assembly,_chromosome:_2	AUGUSTUS	intron	42501347	42501409	0.99	-	.	ID=g8694.t1.intron1;Parent=g8694.t1;
OU744337.1_Gymnosoma_rotundatum_genome_assembly,_chromosome:_2	AUGUSTUS	CDS	42501410	42501575	0.99	-	1	ID=g8694.t1.CDS2;Parent=g8694.t1;
OU744337.1_Gymnosoma_rotundatum_genome_assembly,_chromosome:_2	AUGUSTUS	exon	42501410	42501575	.	-	.	ID=g8694.t1.exon2;Parent=g8694.t1;
OU744337.1_Gymnosoma_rotundatum_genome_assembly,_chromosome:_2	AUGUSTUS	intron	42501576	42501865	1	-	.	ID=g8694.t1.intron2;Parent=g8694.t1;
OU744337.1_Gymnosoma_rotundatum_genome_assembly,_chromosome:_2	AUGUSTUS	CDS	42501866	42502267	1	-	1	ID=g8694.t1.CDS3;Parent=g8694.t1;
OU744337.1_Gymnosoma_rotundatum_genome_assembly,_chromosome:_2	AUGUSTUS	exon	42501866	42502267	.	-	.	ID=g8694.t1.exon3;Parent=g8694.t1;
OU744337.1_Gymnosoma_rotundatum_genome_assembly,_chromosome:_2	AUGUSTUS	intron	42502268	42502558	1	-	.	ID=g8694.t1.intron3;Parent=g8694.t1;
OU744337.1_Gymnosoma_rotundatum_genome_assembly,_chromosome:_2	AUGUSTUS	CDS	42502559	42504012	1	-	0	ID=g8694.t1.CDS4;Parent=g8694.t1;
OU744337.1_Gymnosoma_rotundatum_genome_assembly,_chromosome:_2	AUGUSTUS	exon	42502559	42504012	.	-	.	ID=g8694.t1.exon4;Parent=g8694.t1;
OU744337.1_Gymnosoma_rotundatum_genome_assembly,_chromosome:_2	AUGUSTUS	start_codon	42504010	42504012	.	-	0	ID=g8694.t1.start1;Parent=g8694.t1;
OU744337.1_Gymnosoma_rotundatum_genome_assembly,_chromosome:_2	AUGUSTUS	mRNA	42500102	42501496	0.85	-	.	ID=g8694.t2;Parent=g8694;
OU744337.1_Gymnosoma_rotundatum_genome_assembly,_chromosome:_2	AUGUSTUS	stop_codon	42500102	42500104	.	-	0	ID=g8694.t2.stop1;Parent=g8694.t2;
OU744337.1_Gymnosoma_rotundatum_genome_assembly,_chromosome:_2	AUGUSTUS	CDS	42500102	42501346	0.85	-	0	ID=g8694.t2.CDS1;Parent=g8694.t2;
OU744337.1_Gymnosoma_rotundatum_genome_assembly,_chromosome:_2	AUGUSTUS	exon	42500102	42501346	.	-	.	ID=g8694.t2.exon1;Parent=g8694.t2;
OU744337.1_Gymnosoma_rotundatum_genome_assembly,_chromosome:_2	AUGUSTUS	intron	42501347	42501409	0.85	-	.	ID=g8694.t2.intron1;Parent=g8694.t2;
OU744337.1_Gymnosoma_rotundatum_genome_assembly,_chromosome:_2	AUGUSTUS	CDS	42501410	42501496	0.85	-	0	ID=g8694.t2.CDS2;Parent=g8694.t2;
OU744337.1_Gymnosoma_rotundatum_genome_assembly,_chromosome:_2	AUGUSTUS	exon	42501410	42501496	.	-	.	ID=g8694.t2.exon2;Parent=g8694.t2;
OU744337.1_Gymnosoma_rotundatum_genome_assembly,_chromosome:_2	AUGUSTUS	start_codon	42501494	42501496	.	-	0	ID=g8694.t2.start1;Parent=g8694.t2;
OU744337.1_Gymnosoma_rotundatum_genome_assembly,_chromosome:_2	AUGUSTUS	gene	42504714	42504947	.	-	.	ID=g8695;
OU744337.1_Gymnosoma_rotundatum_genome_assembly,_chromosome:_2	AUGUSTUS	mRNA	42504714	42504947	1	-	.	ID=g8695.t1;Parent=g8695;
OU744337.1_Gymnosoma_rotundatum_genome_assembly,_chromosome:_2	AUGUSTUS	stop_codon	42504714	42504716	.	-	0	ID=g8695.t1.stop1;Parent=g8695.t1;
OU744337.1_Gymnosoma_rotundatum_genome_assembly,_chromosome:_2	AUGUSTUS	CDS	42504714	42504947	1	-	0	ID=g8695.t1.CDS1;Parent=g8695.t1;
OU744337.1_Gymnosoma_rotundatum_genome_assembly,_chromosome:_2	AUGUSTUS	exon	42504714	42504947	.	-	.	ID=g8695.t1.exon1;Parent=g8695.t1;
OU744337.1_Gymnosoma_rotundatum_genome_assembly,_chromosome:_2	AUGUSTUS	start_codon	42504945	42504947	.	-	0	ID=g8695.t1.start1;Parent=g8695.t1;
OU744337.1_Gymnosoma_rotundatum_genome_assembly,_chromosome:_2	AUGUSTUS	gene	42511143	42512368	.	-	.	ID=g8696;
OU744337.1_Gymnosoma_rotundatum_genome_assembly,_chromosome:_2	AUGUSTUS	mRNA	42511143	42512368	0.98	-	.	ID=g8696.t1;Parent=g8696;
OU744337.1_Gymnosoma_rotundatum_genome_assembly,_chromosome:_2	AUGUSTUS	stop_codon	42511143	42511145	.	-	0	ID=g8696.t1.stop1;Parent=g8696.t1;
OU744337.1_Gymnosoma_rotundatum_genome_assembly,_chromosome:_2	AUGUSTUS	CDS	42511143	42511389	0.98	-	1	ID=g8696.t1.CDS1;Parent=g8696.t1;
OU744337.1_Gymnosoma_rotundatum_genome_assembly,_chromosome:_2	AUGUSTUS	exon	42511143	42511389	.	-	.	ID=g8696.t1.exon1;Parent=g8696.t1;
OU744337.1_Gymnosoma_rotundatum_genome_assembly,_chromosome:_2	AUGUSTUS	intron	42511390	42511601	0.98	-	.	ID=g8696.t1.intron1;Parent=g8696.t1;
OU744337.1_Gymnosoma_rotundatum_genome_assembly,_chromosome:_2	AUGUSTUS	CDS	42511602	42512368	1	-	0	ID=g8696.t1.CDS2;Parent=g8696.t1;
OU744337.1_Gymnosoma_rotundatum_genome_assembly,_chromosome:_2	AUGUSTUS	exon	42511602	42512368	.	-	.	ID=g8696.t1.exon2;Parent=g8696.t1;
OU744337.1_Gymnosoma_rotundatum_genome_assembly,_chromosome:_2	AUGUSTUS	start_codon	42512366	42512368	.	-	0	ID=g8696.t1.start1;Parent=g8696.t1;
OU744337.1_Gymnosoma_rotundatum_genome_assembly,_chromosome:_2	AUGUSTUS	gene	42518925	42519754	.	-	.	ID=g8697;
OU744337.1_Gymnosoma_rotundatum_genome_assembly,_chromosome:_2	AUGUSTUS	mRNA	42518925	42519317	0.94	-	.	ID=g8697.t1;Parent=g8697;
OU744337.1_Gymnosoma_rotundatum_genome_assembly,_chromosome:_2	AUGUSTUS	stop_codon	42518925	42518927	.	-	0	ID=g8697.t1.stop1;Parent=g8697.t1;
OU744337.1_Gymnosoma_rotundatum_genome_assembly,_chromosome:_2	AUGUSTUS	CDS	42518925	42519317	0.94	-	0	ID=g8697.t1.CDS1;Parent=g8697.t1;
OU744337.1_Gymnosoma_rotundatum_genome_assembly,_chromosome:_2	AUGUSTUS	exon	42518925	42519317	.	-	.	ID=g8697.t1.exon1;Parent=g8697.t1;
OU744337.1_Gymnosoma_rotundatum_genome_assembly,_chromosome:_2	AUGUSTUS	start_codon	42519315	42519317	.	-	0	ID=g8697.t1.start1;Parent=g8697.t1;
OU744337.1_Gymnosoma_rotundatum_genome_assembly,_chromosome:_2	AUGUSTUS	mRNA	42518925	42519754	0.93	-	.	ID=g8697.t2;Parent=g8697;
OU744337.1_Gymnosoma_rotundatum_genome_assembly,_chromosome:_2	AUGUSTUS	stop_codon	42518925	42518927	.	-	0	ID=g8697.t2.stop1;Parent=g8697.t2;
OU744337.1_Gymnosoma_rotundatum_genome_assembly,_chromosome:_2	AUGUSTUS	CDS	42518925	42519587	0.93	-	0	ID=g8697.t2.CDS1;Parent=g8697.t2;
OU744337.1_Gymnosoma_rotundatum_genome_assembly,_chromosome:_2	AUGUSTUS	exon	42518925	42519587	.	-	.	ID=g8697.t2.exon1;Parent=g8697.t2;
OU744337.1_Gymnosoma_rotundatum_genome_assembly,_chromosome:_2	AUGUSTUS	intron	42519588	42519706	0.93	-	.	ID=g8697.t2.intron1;Parent=g8697.t2;
OU744337.1_Gymnosoma_rotundatum_genome_assembly,_chromosome:_2	AUGUSTUS	CDS	42519707	42519754	0.93	-	0	ID=g8697.t2.CDS2;Parent=g8697.t2;
OU744337.1_Gymnosoma_rotundatum_genome_assembly,_chromosome:_2	AUGUSTUS	exon	42519707	42519754	.	-	.	ID=g8697.t2.exon2;Parent=g8697.t2;
OU744337.1_Gymnosoma_rotundatum_genome_assembly,_chromosome:_2	AUGUSTUS	start_codon	42519752	42519754	.	-	0	ID=g8697.t2.start1;Parent=g8697.t2;
OU744337.1_Gymnosoma_rotundatum_genome_assembly,_chromosome:_2	AUGUSTUS	gene	42537753	42552879	.	+	.	ID=g8698;
OU744337.1_Gymnosoma_rotundatum_genome_assembly,_chromosome:_2	AUGUSTUS	mRNA	42537753	42552879	0.11	+	.	ID=g8698.t1;Parent=g8698;
OU744337.1_Gymnosoma_rotundatum_genome_assembly,_chromosome:_2	AUGUSTUS	start_codon	42537753	42537755	.	+	0	ID=g8698.t1.start1;Parent=g8698.t1;
OU744337.1_Gymnosoma_rotundatum_genome_assembly,_chromosome:_2	AUGUSTUS	CDS	42537753	42537873	0.99	+	0	ID=g8698.t1.CDS1;Parent=g8698.t1;
OU744337.1_Gymnosoma_rotundatum_genome_assembly,_chromosome:_2	AUGUSTUS	exon	42537753	42537873	.	+	.	ID=g8698.t1.exon1;Parent=g8698.t1;
OU744337.1_Gymnosoma_rotundatum_genome_assembly,_chromosome:_2	AUGUSTUS	intron	42537874	42537931	0.99	+	.	ID=g8698.t1.intron1;Parent=g8698.t1;
OU744337.1_Gymnosoma_rotundatum_genome_assembly,_chromosome:_2	AUGUSTUS	CDS	42537932	42538095	1	+	2	ID=g8698.t1.CDS2;Parent=g8698.t1;
OU744337.1_Gymnosoma_rotundatum_genome_assembly,_chromosome:_2	AUGUSTUS	exon	42537932	42538095	.	+	.	ID=g8698.t1.exon2;Parent=g8698.t1;
OU744337.1_Gymnosoma_rotundatum_genome_assembly,_chromosome:_2	AUGUSTUS	intron	42538096	42538180	1	+	.	ID=g8698.t1.intron2;Parent=g8698.t1;
OU744337.1_Gymnosoma_rotundatum_genome_assembly,_chromosome:_2	AUGUSTUS	CDS	42538181	42538317	1	+	0	ID=g8698.t1.CDS3;Parent=g8698.t1;
OU744337.1_Gymnosoma_rotundatum_genome_assembly,_chromosome:_2	AUGUSTUS	exon	42538181	42538317	.	+	.	ID=g8698.t1.exon3;Parent=g8698.t1;
OU744337.1_Gymnosoma_rotundatum_genome_assembly,_chromosome:_2	AUGUSTUS	intron	42538318	42538461	1	+	.	ID=g8698.t1.intron3;Parent=g8698.t1;
OU744337.1_Gymnosoma_rotundatum_genome_assembly,_chromosome:_2	AUGUSTUS	CDS	42538462	42538679	0.66	+	1	ID=g8698.t1.CDS4;Parent=g8698.t1;
OU744337.1_Gymnosoma_rotundatum_genome_assembly,_chromosome:_2	AUGUSTUS	exon	42538462	42538679	.	+	.	ID=g8698.t1.exon4;Parent=g8698.t1;
OU744337.1_Gymnosoma_rotundatum_genome_assembly,_chromosome:_2	AUGUSTUS	intron	42538680	42551573	0.44	+	.	ID=g8698.t1.intron4;Parent=g8698.t1;
OU744337.1_Gymnosoma_rotundatum_genome_assembly,_chromosome:_2	AUGUSTUS	CDS	42551574	42551850	0.6	+	2	ID=g8698.t1.CDS5;Parent=g8698.t1;
OU744337.1_Gymnosoma_rotundatum_genome_assembly,_chromosome:_2	AUGUSTUS	exon	42551574	42551850	.	+	.	ID=g8698.t1.exon5;Parent=g8698.t1;
OU744337.1_Gymnosoma_rotundatum_genome_assembly,_chromosome:_2	AUGUSTUS	intron	42551851	42551912	0.91	+	.	ID=g8698.t1.intron5;Parent=g8698.t1;
OU744337.1_Gymnosoma_rotundatum_genome_assembly,_chromosome:_2	AUGUSTUS	CDS	42551913	42552879	0.29	+	1	ID=g8698.t1.CDS6;Parent=g8698.t1;
OU744337.1_Gymnosoma_rotundatum_genome_assembly,_chromosome:_2	AUGUSTUS	exon	42551913	42552879	.	+	.	ID=g8698.t1.exon6;Parent=g8698.t1;
OU744337.1_Gymnosoma_rotundatum_genome_assembly,_chromosome:_2	AUGUSTUS	stop_codon	42552877	42552879	.	+	0	ID=g8698.t1.stop1;Parent=g8698.t1;
OU744337.1_Gymnosoma_rotundatum_genome_assembly,_chromosome:_2	AUGUSTUS	gene	42578321	42578557	.	+	.	ID=g8699;
OU744337.1_Gymnosoma_rotundatum_genome_assembly,_chromosome:_2	AUGUSTUS	mRNA	42578321	42578557	0.97	+	.	ID=g8699.t1;Parent=g8699;
OU744337.1_Gymnosoma_rotundatum_genome_assembly,_chromosome:_2	AUGUSTUS	start_codon	42578321	42578323	.	+	0	ID=g8699.t1.start1;Parent=g8699.t1;
OU744337.1_Gymnosoma_rotundatum_genome_assembly,_chromosome:_2	AUGUSTUS	CDS	42578321	42578557	0.97	+	0	ID=g8699.t1.CDS1;Parent=g8699.t1;
OU744337.1_Gymnosoma_rotundatum_genome_assembly,_chromosome:_2	AUGUSTUS	exon	42578321	42578557	.	+	.	ID=g8699.t1.exon1;Parent=g8699.t1;
OU744337.1_Gymnosoma_rotundatum_genome_assembly,_chromosome:_2	AUGUSTUS	stop_codon	42578555	42578557	.	+	0	ID=g8699.t1.stop1;Parent=g8699.t1;
OU744337.1_Gymnosoma_rotundatum_genome_assembly,_chromosome:_2	AUGUSTUS	gene	42578985	42581076	.	-	.	ID=g8700;
OU744337.1_Gymnosoma_rotundatum_genome_assembly,_chromosome:_2	AUGUSTUS	mRNA	42578985	42581076	0.78	-	.	ID=g8700.t1;Parent=g8700;
OU744337.1_Gymnosoma_rotundatum_genome_assembly,_chromosome:_2	AUGUSTUS	stop_codon	42578985	42578987	.	-	0	ID=g8700.t1.stop1;Parent=g8700.t1;
OU744337.1_Gymnosoma_rotundatum_genome_assembly,_chromosome:_2	AUGUSTUS	CDS	42578985	42579708	1	-	1	ID=g8700.t1.CDS1;Parent=g8700.t1;
OU744337.1_Gymnosoma_rotundatum_genome_assembly,_chromosome:_2	AUGUSTUS	exon	42578985	42579708	.	-	.	ID=g8700.t1.exon1;Parent=g8700.t1;
OU744337.1_Gymnosoma_rotundatum_genome_assembly,_chromosome:_2	AUGUSTUS	intron	42579709	42580027	0.78	-	.	ID=g8700.t1.intron1;Parent=g8700.t1;
OU744337.1_Gymnosoma_rotundatum_genome_assembly,_chromosome:_2	AUGUSTUS	CDS	42580028	42581076	0.78	-	0	ID=g8700.t1.CDS2;Parent=g8700.t1;
OU744337.1_Gymnosoma_rotundatum_genome_assembly,_chromosome:_2	AUGUSTUS	exon	42580028	42581076	.	-	.	ID=g8700.t1.exon2;Parent=g8700.t1;
OU744337.1_Gymnosoma_rotundatum_genome_assembly,_chromosome:_2	AUGUSTUS	start_codon	42581074	42581076	.	-	0	ID=g8700.t1.start1;Parent=g8700.t1;
OU744337.1_Gymnosoma_rotundatum_genome_assembly,_chromosome:_2	AUGUSTUS	gene	42588515	42589029	.	+	.	ID=g8701;
OU744337.1_Gymnosoma_rotundatum_genome_assembly,_chromosome:_2	AUGUSTUS	mRNA	42588515	42589029	0.91	+	.	ID=g8701.t1;Parent=g8701;
OU744337.1_Gymnosoma_rotundatum_genome_assembly,_chromosome:_2	AUGUSTUS	start_codon	42588515	42588517	.	+	0	ID=g8701.t1.start1;Parent=g8701.t1;
OU744337.1_Gymnosoma_rotundatum_genome_assembly,_chromosome:_2	AUGUSTUS	CDS	42588515	42588593	1	+	0	ID=g8701.t1.CDS1;Parent=g8701.t1;
OU744337.1_Gymnosoma_rotundatum_genome_assembly,_chromosome:_2	AUGUSTUS	exon	42588515	42588593	.	+	.	ID=g8701.t1.exon1;Parent=g8701.t1;
OU744337.1_Gymnosoma_rotundatum_genome_assembly,_chromosome:_2	AUGUSTUS	intron	42588594	42588667	0.92	+	.	ID=g8701.t1.intron1;Parent=g8701.t1;
OU744337.1_Gymnosoma_rotundatum_genome_assembly,_chromosome:_2	AUGUSTUS	CDS	42588668	42589029	0.91	+	2	ID=g8701.t1.CDS2;Parent=g8701.t1;
OU744337.1_Gymnosoma_rotundatum_genome_assembly,_chromosome:_2	AUGUSTUS	exon	42588668	42589029	.	+	.	ID=g8701.t1.exon2;Parent=g8701.t1;
OU744337.1_Gymnosoma_rotundatum_genome_assembly,_chromosome:_2	AUGUSTUS	stop_codon	42589027	42589029	.	+	0	ID=g8701.t1.stop1;Parent=g8701.t1;
OU744337.1_Gymnosoma_rotundatum_genome_assembly,_chromosome:_2	AUGUSTUS	gene	42591433	42592798	.	+	.	ID=g8702;
OU744337.1_Gymnosoma_rotundatum_genome_assembly,_chromosome:_2	AUGUSTUS	mRNA	42591433	42592798	1	+	.	ID=g8702.t1;Parent=g8702;
OU744337.1_Gymnosoma_rotundatum_genome_assembly,_chromosome:_2	AUGUSTUS	start_codon	42591433	42591435	.	+	0	ID=g8702.t1.start1;Parent=g8702.t1;
OU744337.1_Gymnosoma_rotundatum_genome_assembly,_chromosome:_2	AUGUSTUS	CDS	42591433	42592452	1	+	0	ID=g8702.t1.CDS1;Parent=g8702.t1;
OU744337.1_Gymnosoma_rotundatum_genome_assembly,_chromosome:_2	AUGUSTUS	exon	42591433	42592452	.	+	.	ID=g8702.t1.exon1;Parent=g8702.t1;
OU744337.1_Gymnosoma_rotundatum_genome_assembly,_chromosome:_2	AUGUSTUS	intron	42592453	42592675	1	+	.	ID=g8702.t1.intron1;Parent=g8702.t1;
OU744337.1_Gymnosoma_rotundatum_genome_assembly,_chromosome:_2	AUGUSTUS	CDS	42592676	42592798	1	+	0	ID=g8702.t1.CDS2;Parent=g8702.t1;
OU744337.1_Gymnosoma_rotundatum_genome_assembly,_chromosome:_2	AUGUSTUS	exon	42592676	42592798	.	+	.	ID=g8702.t1.exon2;Parent=g8702.t1;
OU744337.1_Gymnosoma_rotundatum_genome_assembly,_chromosome:_2	AUGUSTUS	stop_codon	42592796	42592798	.	+	0	ID=g8702.t1.stop1;Parent=g8702.t1;
OU744337.1_Gymnosoma_rotundatum_genome_assembly,_chromosome:_2	AUGUSTUS	gene	42595038	42597546	.	+	.	ID=g8703;
OU744337.1_Gymnosoma_rotundatum_genome_assembly,_chromosome:_2	AUGUSTUS	mRNA	42595355	42597546	0.72	+	.	ID=g8703.t1;Parent=g8703;
OU744337.1_Gymnosoma_rotundatum_genome_assembly,_chromosome:_2	AUGUSTUS	start_codon	42595355	42595357	.	+	0	ID=g8703.t1.start1;Parent=g8703.t1;
OU744337.1_Gymnosoma_rotundatum_genome_assembly,_chromosome:_2	AUGUSTUS	CDS	42595355	42595532	0.86	+	0	ID=g8703.t1.CDS1;Parent=g8703.t1;
OU744337.1_Gymnosoma_rotundatum_genome_assembly,_chromosome:_2	AUGUSTUS	exon	42595355	42595532	.	+	.	ID=g8703.t1.exon1;Parent=g8703.t1;
OU744337.1_Gymnosoma_rotundatum_genome_assembly,_chromosome:_2	AUGUSTUS	intron	42595533	42597460	0.72	+	.	ID=g8703.t1.intron1;Parent=g8703.t1;
OU744337.1_Gymnosoma_rotundatum_genome_assembly,_chromosome:_2	AUGUSTUS	CDS	42597461	42597546	0.81	+	2	ID=g8703.t1.CDS2;Parent=g8703.t1;
OU744337.1_Gymnosoma_rotundatum_genome_assembly,_chromosome:_2	AUGUSTUS	exon	42597461	42597546	.	+	.	ID=g8703.t1.exon2;Parent=g8703.t1;
OU744337.1_Gymnosoma_rotundatum_genome_assembly,_chromosome:_2	AUGUSTUS	stop_codon	42597544	42597546	.	+	0	ID=g8703.t1.stop1;Parent=g8703.t1;
OU744337.1_Gymnosoma_rotundatum_genome_assembly,_chromosome:_2	AUGUSTUS	mRNA	42595038	42595537	0.35	+	.	ID=g8703.t2;Parent=g8703;
OU744337.1_Gymnosoma_rotundatum_genome_assembly,_chromosome:_2	AUGUSTUS	start_codon	42595038	42595040	.	+	0	ID=g8703.t2.start1;Parent=g8703.t2;
OU744337.1_Gymnosoma_rotundatum_genome_assembly,_chromosome:_2	AUGUSTUS	CDS	42595038	42595091	0.35	+	0	ID=g8703.t2.CDS1;Parent=g8703.t2;
OU744337.1_Gymnosoma_rotundatum_genome_assembly,_chromosome:_2	AUGUSTUS	exon	42595038	42595091	.	+	.	ID=g8703.t2.exon1;Parent=g8703.t2;
OU744337.1_Gymnosoma_rotundatum_genome_assembly,_chromosome:_2	AUGUSTUS	intron	42595092	42595300	0.38	+	.	ID=g8703.t2.intron1;Parent=g8703.t2;
OU744337.1_Gymnosoma_rotundatum_genome_assembly,_chromosome:_2	AUGUSTUS	CDS	42595301	42595537	0.55	+	0	ID=g8703.t2.CDS2;Parent=g8703.t2;
OU744337.1_Gymnosoma_rotundatum_genome_assembly,_chromosome:_2	AUGUSTUS	exon	42595301	42595537	.	+	.	ID=g8703.t2.exon2;Parent=g8703.t2;
OU744337.1_Gymnosoma_rotundatum_genome_assembly,_chromosome:_2	AUGUSTUS	stop_codon	42595535	42595537	.	+	0	ID=g8703.t2.stop1;Parent=g8703.t2;
OU744337.1_Gymnosoma_rotundatum_genome_assembly,_chromosome:_2	AUGUSTUS	gene	42598218	42598899	.	+	.	ID=g8704;
OU744337.1_Gymnosoma_rotundatum_genome_assembly,_chromosome:_2	AUGUSTUS	mRNA	42598218	42598899	0.28	+	.	ID=g8704.t1;Parent=g8704;
OU744337.1_Gymnosoma_rotundatum_genome_assembly,_chromosome:_2	AUGUSTUS	start_codon	42598218	42598220	.	+	0	ID=g8704.t1.start1;Parent=g8704.t1;
OU744337.1_Gymnosoma_rotundatum_genome_assembly,_chromosome:_2	AUGUSTUS	CDS	42598218	42598372	0.79	+	0	ID=g8704.t1.CDS1;Parent=g8704.t1;
OU744337.1_Gymnosoma_rotundatum_genome_assembly,_chromosome:_2	AUGUSTUS	exon	42598218	42598372	.	+	.	ID=g8704.t1.exon1;Parent=g8704.t1;
OU744337.1_Gymnosoma_rotundatum_genome_assembly,_chromosome:_2	AUGUSTUS	intron	42598373	42598730	0.28	+	.	ID=g8704.t1.intron1;Parent=g8704.t1;
OU744337.1_Gymnosoma_rotundatum_genome_assembly,_chromosome:_2	AUGUSTUS	CDS	42598731	42598899	0.28	+	1	ID=g8704.t1.CDS2;Parent=g8704.t1;
OU744337.1_Gymnosoma_rotundatum_genome_assembly,_chromosome:_2	AUGUSTUS	exon	42598731	42598899	.	+	.	ID=g8704.t1.exon2;Parent=g8704.t1;
OU744337.1_Gymnosoma_rotundatum_genome_assembly,_chromosome:_2	AUGUSTUS	stop_codon	42598897	42598899	.	+	0	ID=g8704.t1.stop1;Parent=g8704.t1;
OU744337.1_Gymnosoma_rotundatum_genome_assembly,_chromosome:_2	AUGUSTUS	gene	42619033	42619974	.	-	.	ID=g8705;
OU744337.1_Gymnosoma_rotundatum_genome_assembly,_chromosome:_2	AUGUSTUS	mRNA	42619033	42619779	1	-	.	ID=g8705.t1;Parent=g8705;
OU744337.1_Gymnosoma_rotundatum_genome_assembly,_chromosome:_2	AUGUSTUS	stop_codon	42619033	42619035	.	-	0	ID=g8705.t1.stop1;Parent=g8705.t1;
OU744337.1_Gymnosoma_rotundatum_genome_assembly,_chromosome:_2	AUGUSTUS	CDS	42619033	42619779	1	-	0	ID=g8705.t1.CDS1;Parent=g8705.t1;
OU744337.1_Gymnosoma_rotundatum_genome_assembly,_chromosome:_2	AUGUSTUS	exon	42619033	42619779	.	-	.	ID=g8705.t1.exon1;Parent=g8705.t1;
OU744337.1_Gymnosoma_rotundatum_genome_assembly,_chromosome:_2	AUGUSTUS	start_codon	42619777	42619779	.	-	0	ID=g8705.t1.start1;Parent=g8705.t1;
OU744337.1_Gymnosoma_rotundatum_genome_assembly,_chromosome:_2	AUGUSTUS	mRNA	42619033	42619974	0.96	-	.	ID=g8705.t2;Parent=g8705;
OU744337.1_Gymnosoma_rotundatum_genome_assembly,_chromosome:_2	AUGUSTUS	stop_codon	42619033	42619035	.	-	0	ID=g8705.t2.stop1;Parent=g8705.t2;
OU744337.1_Gymnosoma_rotundatum_genome_assembly,_chromosome:_2	AUGUSTUS	CDS	42619033	42619974	0.96	-	0	ID=g8705.t2.CDS1;Parent=g8705.t2;
OU744337.1_Gymnosoma_rotundatum_genome_assembly,_chromosome:_2	AUGUSTUS	exon	42619033	42619974	.	-	.	ID=g8705.t2.exon1;Parent=g8705.t2;
OU744337.1_Gymnosoma_rotundatum_genome_assembly,_chromosome:_2	AUGUSTUS	start_codon	42619972	42619974	.	-	0	ID=g8705.t2.start1;Parent=g8705.t2;
OU744337.1_Gymnosoma_rotundatum_genome_assembly,_chromosome:_2	AUGUSTUS	gene	42620256	42620759	.	-	.	ID=g8706;
OU744337.1_Gymnosoma_rotundatum_genome_assembly,_chromosome:_2	AUGUSTUS	mRNA	42620256	42620759	0.89	-	.	ID=g8706.t1;Parent=g8706;
OU744337.1_Gymnosoma_rotundatum_genome_assembly,_chromosome:_2	AUGUSTUS	stop_codon	42620256	42620258	.	-	0	ID=g8706.t1.stop1;Parent=g8706.t1;
OU744337.1_Gymnosoma_rotundatum_genome_assembly,_chromosome:_2	AUGUSTUS	CDS	42620256	42620759	0.89	-	0	ID=g8706.t1.CDS1;Parent=g8706.t1;
OU744337.1_Gymnosoma_rotundatum_genome_assembly,_chromosome:_2	AUGUSTUS	exon	42620256	42620759	.	-	.	ID=g8706.t1.exon1;Parent=g8706.t1;
OU744337.1_Gymnosoma_rotundatum_genome_assembly,_chromosome:_2	AUGUSTUS	start_codon	42620757	42620759	.	-	0	ID=g8706.t1.start1;Parent=g8706.t1;
OU744337.1_Gymnosoma_rotundatum_genome_assembly,_chromosome:_2	AUGUSTUS	gene	42621920	42624305	.	-	.	ID=g8707;
OU744337.1_Gymnosoma_rotundatum_genome_assembly,_chromosome:_2	AUGUSTUS	mRNA	42621920	42624305	0.32	-	.	ID=g8707.t1;Parent=g8707;
OU744337.1_Gymnosoma_rotundatum_genome_assembly,_chromosome:_2	AUGUSTUS	stop_codon	42621920	42621922	.	-	0	ID=g8707.t1.stop1;Parent=g8707.t1;
OU744337.1_Gymnosoma_rotundatum_genome_assembly,_chromosome:_2	AUGUSTUS	CDS	42621920	42621934	0.32	-	0	ID=g8707.t1.CDS1;Parent=g8707.t1;
OU744337.1_Gymnosoma_rotundatum_genome_assembly,_chromosome:_2	AUGUSTUS	exon	42621920	42621934	.	-	.	ID=g8707.t1.exon1;Parent=g8707.t1;
OU744337.1_Gymnosoma_rotundatum_genome_assembly,_chromosome:_2	AUGUSTUS	intron	42621935	42622001	0.32	-	.	ID=g8707.t1.intron1;Parent=g8707.t1;
OU744337.1_Gymnosoma_rotundatum_genome_assembly,_chromosome:_2	AUGUSTUS	CDS	42622002	42624305	0.56	-	0	ID=g8707.t1.CDS2;Parent=g8707.t1;
OU744337.1_Gymnosoma_rotundatum_genome_assembly,_chromosome:_2	AUGUSTUS	exon	42622002	42624305	.	-	.	ID=g8707.t1.exon2;Parent=g8707.t1;
OU744337.1_Gymnosoma_rotundatum_genome_assembly,_chromosome:_2	AUGUSTUS	start_codon	42624303	42624305	.	-	0	ID=g8707.t1.start1;Parent=g8707.t1;
OU744337.1_Gymnosoma_rotundatum_genome_assembly,_chromosome:_2	AUGUSTUS	gene	42623462	42624305	.	-	.	ID=g8708;
OU744337.1_Gymnosoma_rotundatum_genome_assembly,_chromosome:_2	AUGUSTUS	mRNA	42623462	42624305	0.97	-	.	ID=g8708.t1;Parent=g8708;
OU744337.1_Gymnosoma_rotundatum_genome_assembly,_chromosome:_2	AUGUSTUS	stop_codon	42623462	42623464	.	-	0	ID=g8708.t1.stop1;Parent=g8708.t1;
OU744337.1_Gymnosoma_rotundatum_genome_assembly,_chromosome:_2	AUGUSTUS	CDS	42623462	42623482	0.97	-	0	ID=g8708.t1.CDS1;Parent=g8708.t1;
OU744337.1_Gymnosoma_rotundatum_genome_assembly,_chromosome:_2	AUGUSTUS	exon	42623462	42623482	.	-	.	ID=g8708.t1.exon1;Parent=g8708.t1;
OU744337.1_Gymnosoma_rotundatum_genome_assembly,_chromosome:_2	AUGUSTUS	intron	42623483	42623558	0.97	-	.	ID=g8708.t1.intron1;Parent=g8708.t1;
OU744337.1_Gymnosoma_rotundatum_genome_assembly,_chromosome:_2	AUGUSTUS	CDS	42623559	42624305	1	-	0	ID=g8708.t1.CDS2;Parent=g8708.t1;
OU744337.1_Gymnosoma_rotundatum_genome_assembly,_chromosome:_2	AUGUSTUS	exon	42623559	42624305	.	-	.	ID=g8708.t1.exon2;Parent=g8708.t1;
OU744337.1_Gymnosoma_rotundatum_genome_assembly,_chromosome:_2	AUGUSTUS	start_codon	42624303	42624305	.	-	0	ID=g8708.t1.start1;Parent=g8708.t1;
OU744337.1_Gymnosoma_rotundatum_genome_assembly,_chromosome:_2	AUGUSTUS	gene	42623812	42624305	.	-	.	ID=g8709;
OU744337.1_Gymnosoma_rotundatum_genome_assembly,_chromosome:_2	AUGUSTUS	mRNA	42623812	42624305	0.97	-	.	ID=g8709.t1;Parent=g8709;
OU744337.1_Gymnosoma_rotundatum_genome_assembly,_chromosome:_2	AUGUSTUS	stop_codon	42623812	42623814	.	-	0	ID=g8709.t1.stop1;Parent=g8709.t1;
OU744337.1_Gymnosoma_rotundatum_genome_assembly,_chromosome:_2	AUGUSTUS	CDS	42623812	42623876	0.97	-	2	ID=g8709.t1.CDS1;Parent=g8709.t1;
OU744337.1_Gymnosoma_rotundatum_genome_assembly,_chromosome:_2	AUGUSTUS	exon	42623812	42623876	.	-	.	ID=g8709.t1.exon1;Parent=g8709.t1;
OU744337.1_Gymnosoma_rotundatum_genome_assembly,_chromosome:_2	AUGUSTUS	intron	42623877	42623929	0.97	-	.	ID=g8709.t1.intron1;Parent=g8709.t1;
OU744337.1_Gymnosoma_rotundatum_genome_assembly,_chromosome:_2	AUGUSTUS	CDS	42623930	42624305	0.97	-	0	ID=g8709.t1.CDS2;Parent=g8709.t1;
OU744337.1_Gymnosoma_rotundatum_genome_assembly,_chromosome:_2	AUGUSTUS	exon	42623930	42624305	.	-	.	ID=g8709.t1.exon2;Parent=g8709.t1;
OU744337.1_Gymnosoma_rotundatum_genome_assembly,_chromosome:_2	AUGUSTUS	start_codon	42624303	42624305	.	-	0	ID=g8709.t1.start1;Parent=g8709.t1;
OU744337.1_Gymnosoma_rotundatum_genome_assembly,_chromosome:_2	AUGUSTUS	gene	42626599	42626886	.	+	.	ID=g8710;
OU744337.1_Gymnosoma_rotundatum_genome_assembly,_chromosome:_2	AUGUSTUS	mRNA	42626620	42626886	1	+	.	ID=g8710.t1;Parent=g8710;
OU744337.1_Gymnosoma_rotundatum_genome_assembly,_chromosome:_2	AUGUSTUS	start_codon	42626620	42626622	.	+	0	ID=g8710.t1.start1;Parent=g8710.t1;
OU744337.1_Gymnosoma_rotundatum_genome_assembly,_chromosome:_2	AUGUSTUS	CDS	42626620	42626886	1	+	0	ID=g8710.t1.CDS1;Parent=g8710.t1;
OU744337.1_Gymnosoma_rotundatum_genome_assembly,_chromosome:_2	AUGUSTUS	exon	42626620	42626886	.	+	.	ID=g8710.t1.exon1;Parent=g8710.t1;
OU744337.1_Gymnosoma_rotundatum_genome_assembly,_chromosome:_2	AUGUSTUS	stop_codon	42626884	42626886	.	+	0	ID=g8710.t1.stop1;Parent=g8710.t1;
OU744337.1_Gymnosoma_rotundatum_genome_assembly,_chromosome:_2	AUGUSTUS	mRNA	42626599	42626886	0.59	+	.	ID=g8710.t2;Parent=g8710;
OU744337.1_Gymnosoma_rotundatum_genome_assembly,_chromosome:_2	AUGUSTUS	start_codon	42626599	42626601	.	+	0	ID=g8710.t2.start1;Parent=g8710.t2;
OU744337.1_Gymnosoma_rotundatum_genome_assembly,_chromosome:_2	AUGUSTUS	CDS	42626599	42626886	0.59	+	0	ID=g8710.t2.CDS1;Parent=g8710.t2;
OU744337.1_Gymnosoma_rotundatum_genome_assembly,_chromosome:_2	AUGUSTUS	exon	42626599	42626886	.	+	.	ID=g8710.t2.exon1;Parent=g8710.t2;
OU744337.1_Gymnosoma_rotundatum_genome_assembly,_chromosome:_2	AUGUSTUS	stop_codon	42626884	42626886	.	+	0	ID=g8710.t2.stop1;Parent=g8710.t2;
OU744337.1_Gymnosoma_rotundatum_genome_assembly,_chromosome:_2	AUGUSTUS	gene	42627267	42628683	.	+	.	ID=g8711;
OU744337.1_Gymnosoma_rotundatum_genome_assembly,_chromosome:_2	AUGUSTUS	mRNA	42627267	42628683	0.4	+	.	ID=g8711.t1;Parent=g8711;
OU744337.1_Gymnosoma_rotundatum_genome_assembly,_chromosome:_2	AUGUSTUS	start_codon	42627267	42627269	.	+	0	ID=g8711.t1.start1;Parent=g8711.t1;
OU744337.1_Gymnosoma_rotundatum_genome_assembly,_chromosome:_2	AUGUSTUS	CDS	42627267	42627402	0.72	+	0	ID=g8711.t1.CDS1;Parent=g8711.t1;
OU744337.1_Gymnosoma_rotundatum_genome_assembly,_chromosome:_2	AUGUSTUS	exon	42627267	42627402	.	+	.	ID=g8711.t1.exon1;Parent=g8711.t1;
OU744337.1_Gymnosoma_rotundatum_genome_assembly,_chromosome:_2	AUGUSTUS	intron	42627403	42627482	0.7	+	.	ID=g8711.t1.intron1;Parent=g8711.t1;
OU744337.1_Gymnosoma_rotundatum_genome_assembly,_chromosome:_2	AUGUSTUS	CDS	42627483	42627779	0.72	+	2	ID=g8711.t1.CDS2;Parent=g8711.t1;
OU744337.1_Gymnosoma_rotundatum_genome_assembly,_chromosome:_2	AUGUSTUS	exon	42627483	42627779	.	+	.	ID=g8711.t1.exon2;Parent=g8711.t1;
OU744337.1_Gymnosoma_rotundatum_genome_assembly,_chromosome:_2	AUGUSTUS	intron	42627780	42628105	0.99	+	.	ID=g8711.t1.intron2;Parent=g8711.t1;
OU744337.1_Gymnosoma_rotundatum_genome_assembly,_chromosome:_2	AUGUSTUS	CDS	42628106	42628311	0.6	+	2	ID=g8711.t1.CDS3;Parent=g8711.t1;
OU744337.1_Gymnosoma_rotundatum_genome_assembly,_chromosome:_2	AUGUSTUS	exon	42628106	42628311	.	+	.	ID=g8711.t1.exon3;Parent=g8711.t1;
OU744337.1_Gymnosoma_rotundatum_genome_assembly,_chromosome:_2	AUGUSTUS	intron	42628312	42628416	0.6	+	.	ID=g8711.t1.intron3;Parent=g8711.t1;
OU744337.1_Gymnosoma_rotundatum_genome_assembly,_chromosome:_2	AUGUSTUS	CDS	42628417	42628683	0.95	+	0	ID=g8711.t1.CDS4;Parent=g8711.t1;
OU744337.1_Gymnosoma_rotundatum_genome_assembly,_chromosome:_2	AUGUSTUS	exon	42628417	42628683	.	+	.	ID=g8711.t1.exon4;Parent=g8711.t1;
OU744337.1_Gymnosoma_rotundatum_genome_assembly,_chromosome:_2	AUGUSTUS	stop_codon	42628681	42628683	.	+	0	ID=g8711.t1.stop1;Parent=g8711.t1;
OU744337.1_Gymnosoma_rotundatum_genome_assembly,_chromosome:_2	AUGUSTUS	mRNA	42627267	42628683	0.58	+	.	ID=g8711.t2;Parent=g8711;
OU744337.1_Gymnosoma_rotundatum_genome_assembly,_chromosome:_2	AUGUSTUS	start_codon	42627267	42627269	.	+	0	ID=g8711.t2.start1;Parent=g8711.t2;
OU744337.1_Gymnosoma_rotundatum_genome_assembly,_chromosome:_2	AUGUSTUS	CDS	42627267	42627393	0.94	+	0	ID=g8711.t2.CDS1;Parent=g8711.t2;
OU744337.1_Gymnosoma_rotundatum_genome_assembly,_chromosome:_2	AUGUSTUS	exon	42627267	42627393	.	+	.	ID=g8711.t2.exon1;Parent=g8711.t2;
OU744337.1_Gymnosoma_rotundatum_genome_assembly,_chromosome:_2	AUGUSTUS	intron	42627394	42627482	0.94	+	.	ID=g8711.t2.intron1;Parent=g8711.t2;
OU744337.1_Gymnosoma_rotundatum_genome_assembly,_chromosome:_2	AUGUSTUS	CDS	42627483	42627779	0.99	+	2	ID=g8711.t2.CDS2;Parent=g8711.t2;
OU744337.1_Gymnosoma_rotundatum_genome_assembly,_chromosome:_2	AUGUSTUS	exon	42627483	42627779	.	+	.	ID=g8711.t2.exon2;Parent=g8711.t2;
OU744337.1_Gymnosoma_rotundatum_genome_assembly,_chromosome:_2	AUGUSTUS	intron	42627780	42628105	1	+	.	ID=g8711.t2.intron2;Parent=g8711.t2;
OU744337.1_Gymnosoma_rotundatum_genome_assembly,_chromosome:_2	AUGUSTUS	CDS	42628106	42628311	0.63	+	2	ID=g8711.t2.CDS3;Parent=g8711.t2;
OU744337.1_Gymnosoma_rotundatum_genome_assembly,_chromosome:_2	AUGUSTUS	exon	42628106	42628311	.	+	.	ID=g8711.t2.exon3;Parent=g8711.t2;
OU744337.1_Gymnosoma_rotundatum_genome_assembly,_chromosome:_2	AUGUSTUS	intron	42628312	42628416	0.63	+	.	ID=g8711.t2.intron3;Parent=g8711.t2;
OU744337.1_Gymnosoma_rotundatum_genome_assembly,_chromosome:_2	AUGUSTUS	CDS	42628417	42628683	0.96	+	0	ID=g8711.t2.CDS4;Parent=g8711.t2;
OU744337.1_Gymnosoma_rotundatum_genome_assembly,_chromosome:_2	AUGUSTUS	exon	42628417	42628683	.	+	.	ID=g8711.t2.exon4;Parent=g8711.t2;
OU744337.1_Gymnosoma_rotundatum_genome_assembly,_chromosome:_2	AUGUSTUS	stop_codon	42628681	42628683	.	+	0	ID=g8711.t2.stop1;Parent=g8711.t2;
OU744337.1_Gymnosoma_rotundatum_genome_assembly,_chromosome:_2	AUGUSTUS	gene	42630809	42631620	.	+	.	ID=g8712;
OU744337.1_Gymnosoma_rotundatum_genome_assembly,_chromosome:_2	AUGUSTUS	mRNA	42630809	42631620	0.92	+	.	ID=g8712.t1;Parent=g8712;
OU744337.1_Gymnosoma_rotundatum_genome_assembly,_chromosome:_2	AUGUSTUS	start_codon	42630809	42630811	.	+	0	ID=g8712.t1.start1;Parent=g8712.t1;
OU744337.1_Gymnosoma_rotundatum_genome_assembly,_chromosome:_2	AUGUSTUS	CDS	42630809	42630979	1	+	0	ID=g8712.t1.CDS1;Parent=g8712.t1;
OU744337.1_Gymnosoma_rotundatum_genome_assembly,_chromosome:_2	AUGUSTUS	exon	42630809	42630979	.	+	.	ID=g8712.t1.exon1;Parent=g8712.t1;
OU744337.1_Gymnosoma_rotundatum_genome_assembly,_chromosome:_2	AUGUSTUS	intron	42630980	42631035	1	+	.	ID=g8712.t1.intron1;Parent=g8712.t1;
OU744337.1_Gymnosoma_rotundatum_genome_assembly,_chromosome:_2	AUGUSTUS	CDS	42631036	42631180	1	+	0	ID=g8712.t1.CDS2;Parent=g8712.t1;
OU744337.1_Gymnosoma_rotundatum_genome_assembly,_chromosome:_2	AUGUSTUS	exon	42631036	42631180	.	+	.	ID=g8712.t1.exon2;Parent=g8712.t1;
OU744337.1_Gymnosoma_rotundatum_genome_assembly,_chromosome:_2	AUGUSTUS	intron	42631181	42631237	1	+	.	ID=g8712.t1.intron2;Parent=g8712.t1;
OU744337.1_Gymnosoma_rotundatum_genome_assembly,_chromosome:_2	AUGUSTUS	CDS	42631238	42631620	0.92	+	2	ID=g8712.t1.CDS3;Parent=g8712.t1;
OU744337.1_Gymnosoma_rotundatum_genome_assembly,_chromosome:_2	AUGUSTUS	exon	42631238	42631620	.	+	.	ID=g8712.t1.exon3;Parent=g8712.t1;
OU744337.1_Gymnosoma_rotundatum_genome_assembly,_chromosome:_2	AUGUSTUS	stop_codon	42631618	42631620	.	+	0	ID=g8712.t1.stop1;Parent=g8712.t1;
OU744337.1_Gymnosoma_rotundatum_genome_assembly,_chromosome:_2	AUGUSTUS	gene	42631755	42632600	.	-	.	ID=g8713;
OU744337.1_Gymnosoma_rotundatum_genome_assembly,_chromosome:_2	AUGUSTUS	mRNA	42631755	42632600	0.15	-	.	ID=g8713.t1;Parent=g8713;
OU744337.1_Gymnosoma_rotundatum_genome_assembly,_chromosome:_2	AUGUSTUS	stop_codon	42631755	42631757	.	-	0	ID=g8713.t1.stop1;Parent=g8713.t1;
OU744337.1_Gymnosoma_rotundatum_genome_assembly,_chromosome:_2	AUGUSTUS	CDS	42631755	42631823	1	-	0	ID=g8713.t1.CDS1;Parent=g8713.t1;
OU744337.1_Gymnosoma_rotundatum_genome_assembly,_chromosome:_2	AUGUSTUS	exon	42631755	42631823	.	-	.	ID=g8713.t1.exon1;Parent=g8713.t1;
OU744337.1_Gymnosoma_rotundatum_genome_assembly,_chromosome:_2	AUGUSTUS	intron	42631824	42631975	0.49	-	.	ID=g8713.t1.intron1;Parent=g8713.t1;
OU744337.1_Gymnosoma_rotundatum_genome_assembly,_chromosome:_2	AUGUSTUS	CDS	42631976	42632434	0.15	-	0	ID=g8713.t1.CDS2;Parent=g8713.t1;
OU744337.1_Gymnosoma_rotundatum_genome_assembly,_chromosome:_2	AUGUSTUS	exon	42631976	42632434	.	-	.	ID=g8713.t1.exon2;Parent=g8713.t1;
OU744337.1_Gymnosoma_rotundatum_genome_assembly,_chromosome:_2	AUGUSTUS	intron	42632435	42632493	0.36	-	.	ID=g8713.t1.intron2;Parent=g8713.t1;
OU744337.1_Gymnosoma_rotundatum_genome_assembly,_chromosome:_2	AUGUSTUS	CDS	42632494	42632530	1	-	1	ID=g8713.t1.CDS3;Parent=g8713.t1;
OU744337.1_Gymnosoma_rotundatum_genome_assembly,_chromosome:_2	AUGUSTUS	exon	42632494	42632530	.	-	.	ID=g8713.t1.exon3;Parent=g8713.t1;
OU744337.1_Gymnosoma_rotundatum_genome_assembly,_chromosome:_2	AUGUSTUS	intron	42632531	42632586	1	-	.	ID=g8713.t1.intron3;Parent=g8713.t1;
OU744337.1_Gymnosoma_rotundatum_genome_assembly,_chromosome:_2	AUGUSTUS	CDS	42632587	42632600	1	-	0	ID=g8713.t1.CDS4;Parent=g8713.t1;
OU744337.1_Gymnosoma_rotundatum_genome_assembly,_chromosome:_2	AUGUSTUS	exon	42632587	42632600	.	-	.	ID=g8713.t1.exon4;Parent=g8713.t1;
OU744337.1_Gymnosoma_rotundatum_genome_assembly,_chromosome:_2	AUGUSTUS	start_codon	42632598	42632600	.	-	0	ID=g8713.t1.start1;Parent=g8713.t1;
OU744337.1_Gymnosoma_rotundatum_genome_assembly,_chromosome:_2	AUGUSTUS	gene	42640710	42641706	.	+	.	ID=g8714;
OU744337.1_Gymnosoma_rotundatum_genome_assembly,_chromosome:_2	AUGUSTUS	mRNA	42640710	42641706	0.69	+	.	ID=g8714.t1;Parent=g8714;
OU744337.1_Gymnosoma_rotundatum_genome_assembly,_chromosome:_2	AUGUSTUS	start_codon	42640710	42640712	.	+	0	ID=g8714.t1.start1;Parent=g8714.t1;
OU744337.1_Gymnosoma_rotundatum_genome_assembly,_chromosome:_2	AUGUSTUS	CDS	42640710	42640790	0.77	+	0	ID=g8714.t1.CDS1;Parent=g8714.t1;
OU744337.1_Gymnosoma_rotundatum_genome_assembly,_chromosome:_2	AUGUSTUS	exon	42640710	42640790	.	+	.	ID=g8714.t1.exon1;Parent=g8714.t1;
OU744337.1_Gymnosoma_rotundatum_genome_assembly,_chromosome:_2	AUGUSTUS	intron	42640791	42641325	0.77	+	.	ID=g8714.t1.intron1;Parent=g8714.t1;
OU744337.1_Gymnosoma_rotundatum_genome_assembly,_chromosome:_2	AUGUSTUS	CDS	42641326	42641706	0.69	+	0	ID=g8714.t1.CDS2;Parent=g8714.t1;
OU744337.1_Gymnosoma_rotundatum_genome_assembly,_chromosome:_2	AUGUSTUS	exon	42641326	42641706	.	+	.	ID=g8714.t1.exon2;Parent=g8714.t1;
OU744337.1_Gymnosoma_rotundatum_genome_assembly,_chromosome:_2	AUGUSTUS	stop_codon	42641704	42641706	.	+	0	ID=g8714.t1.stop1;Parent=g8714.t1;
OU744337.1_Gymnosoma_rotundatum_genome_assembly,_chromosome:_2	AUGUSTUS	gene	42642450	42642743	.	+	.	ID=g8715;
OU744337.1_Gymnosoma_rotundatum_genome_assembly,_chromosome:_2	AUGUSTUS	mRNA	42642450	42642743	0.87	+	.	ID=g8715.t1;Parent=g8715;
OU744337.1_Gymnosoma_rotundatum_genome_assembly,_chromosome:_2	AUGUSTUS	start_codon	42642450	42642452	.	+	0	ID=g8715.t1.start1;Parent=g8715.t1;
OU744337.1_Gymnosoma_rotundatum_genome_assembly,_chromosome:_2	AUGUSTUS	CDS	42642450	42642743	0.87	+	0	ID=g8715.t1.CDS1;Parent=g8715.t1;
OU744337.1_Gymnosoma_rotundatum_genome_assembly,_chromosome:_2	AUGUSTUS	exon	42642450	42642743	.	+	.	ID=g8715.t1.exon1;Parent=g8715.t1;
OU744337.1_Gymnosoma_rotundatum_genome_assembly,_chromosome:_2	AUGUSTUS	stop_codon	42642741	42642743	.	+	0	ID=g8715.t1.stop1;Parent=g8715.t1;
OU744337.1_Gymnosoma_rotundatum_genome_assembly,_chromosome:_2	AUGUSTUS	gene	42644822	42645034	.	+	.	ID=g8716;
OU744337.1_Gymnosoma_rotundatum_genome_assembly,_chromosome:_2	AUGUSTUS	mRNA	42644822	42645034	0.99	+	.	ID=g8716.t1;Parent=g8716;
OU744337.1_Gymnosoma_rotundatum_genome_assembly,_chromosome:_2	AUGUSTUS	start_codon	42644822	42644824	.	+	0	ID=g8716.t1.start1;Parent=g8716.t1;
OU744337.1_Gymnosoma_rotundatum_genome_assembly,_chromosome:_2	AUGUSTUS	CDS	42644822	42645034	0.99	+	0	ID=g8716.t1.CDS1;Parent=g8716.t1;
OU744337.1_Gymnosoma_rotundatum_genome_assembly,_chromosome:_2	AUGUSTUS	exon	42644822	42645034	.	+	.	ID=g8716.t1.exon1;Parent=g8716.t1;
OU744337.1_Gymnosoma_rotundatum_genome_assembly,_chromosome:_2	AUGUSTUS	stop_codon	42645032	42645034	.	+	0	ID=g8716.t1.stop1;Parent=g8716.t1;
OU744337.1_Gymnosoma_rotundatum_genome_assembly,_chromosome:_2	AUGUSTUS	gene	42662634	42664051	.	+	.	ID=g8717;
OU744337.1_Gymnosoma_rotundatum_genome_assembly,_chromosome:_2	AUGUSTUS	mRNA	42662634	42664051	1	+	.	ID=g8717.t1;Parent=g8717;
OU744337.1_Gymnosoma_rotundatum_genome_assembly,_chromosome:_2	AUGUSTUS	start_codon	42662634	42662636	.	+	0	ID=g8717.t1.start1;Parent=g8717.t1;
OU744337.1_Gymnosoma_rotundatum_genome_assembly,_chromosome:_2	AUGUSTUS	CDS	42662634	42662914	1	+	0	ID=g8717.t1.CDS1;Parent=g8717.t1;
OU744337.1_Gymnosoma_rotundatum_genome_assembly,_chromosome:_2	AUGUSTUS	exon	42662634	42662914	.	+	.	ID=g8717.t1.exon1;Parent=g8717.t1;
OU744337.1_Gymnosoma_rotundatum_genome_assembly,_chromosome:_2	AUGUSTUS	intron	42662915	42662995	1	+	.	ID=g8717.t1.intron1;Parent=g8717.t1;
OU744337.1_Gymnosoma_rotundatum_genome_assembly,_chromosome:_2	AUGUSTUS	CDS	42662996	42663284	1	+	1	ID=g8717.t1.CDS2;Parent=g8717.t1;
OU744337.1_Gymnosoma_rotundatum_genome_assembly,_chromosome:_2	AUGUSTUS	exon	42662996	42663284	.	+	.	ID=g8717.t1.exon2;Parent=g8717.t1;
OU744337.1_Gymnosoma_rotundatum_genome_assembly,_chromosome:_2	AUGUSTUS	intron	42663285	42663347	1	+	.	ID=g8717.t1.intron2;Parent=g8717.t1;
OU744337.1_Gymnosoma_rotundatum_genome_assembly,_chromosome:_2	AUGUSTUS	CDS	42663348	42663660	1	+	0	ID=g8717.t1.CDS3;Parent=g8717.t1;
OU744337.1_Gymnosoma_rotundatum_genome_assembly,_chromosome:_2	AUGUSTUS	exon	42663348	42663660	.	+	.	ID=g8717.t1.exon3;Parent=g8717.t1;
OU744337.1_Gymnosoma_rotundatum_genome_assembly,_chromosome:_2	AUGUSTUS	intron	42663661	42663740	1	+	.	ID=g8717.t1.intron3;Parent=g8717.t1;
OU744337.1_Gymnosoma_rotundatum_genome_assembly,_chromosome:_2	AUGUSTUS	CDS	42663741	42663808	1	+	2	ID=g8717.t1.CDS4;Parent=g8717.t1;
OU744337.1_Gymnosoma_rotundatum_genome_assembly,_chromosome:_2	AUGUSTUS	exon	42663741	42663808	.	+	.	ID=g8717.t1.exon4;Parent=g8717.t1;
OU744337.1_Gymnosoma_rotundatum_genome_assembly,_chromosome:_2	AUGUSTUS	intron	42663809	42663862	1	+	.	ID=g8717.t1.intron4;Parent=g8717.t1;
OU744337.1_Gymnosoma_rotundatum_genome_assembly,_chromosome:_2	AUGUSTUS	CDS	42663863	42664051	1	+	0	ID=g8717.t1.CDS5;Parent=g8717.t1;
OU744337.1_Gymnosoma_rotundatum_genome_assembly,_chromosome:_2	AUGUSTUS	exon	42663863	42664051	.	+	.	ID=g8717.t1.exon5;Parent=g8717.t1;
OU744337.1_Gymnosoma_rotundatum_genome_assembly,_chromosome:_2	AUGUSTUS	stop_codon	42664049	42664051	.	+	0	ID=g8717.t1.stop1;Parent=g8717.t1;
OU744337.1_Gymnosoma_rotundatum_genome_assembly,_chromosome:_2	AUGUSTUS	gene	42664944	42666717	.	-	.	ID=g8718;
OU744337.1_Gymnosoma_rotundatum_genome_assembly,_chromosome:_2	AUGUSTUS	mRNA	42664944	42666717	0.83	-	.	ID=g8718.t1;Parent=g8718;
OU744337.1_Gymnosoma_rotundatum_genome_assembly,_chromosome:_2	AUGUSTUS	stop_codon	42664944	42664946	.	-	0	ID=g8718.t1.stop1;Parent=g8718.t1;
OU744337.1_Gymnosoma_rotundatum_genome_assembly,_chromosome:_2	AUGUSTUS	CDS	42664944	42665105	1	-	0	ID=g8718.t1.CDS1;Parent=g8718.t1;
OU744337.1_Gymnosoma_rotundatum_genome_assembly,_chromosome:_2	AUGUSTUS	exon	42664944	42665105	.	-	.	ID=g8718.t1.exon1;Parent=g8718.t1;
OU744337.1_Gymnosoma_rotundatum_genome_assembly,_chromosome:_2	AUGUSTUS	intron	42665106	42665185	1	-	.	ID=g8718.t1.intron1;Parent=g8718.t1;
OU744337.1_Gymnosoma_rotundatum_genome_assembly,_chromosome:_2	AUGUSTUS	CDS	42665186	42665240	1	-	1	ID=g8718.t1.CDS2;Parent=g8718.t1;
OU744337.1_Gymnosoma_rotundatum_genome_assembly,_chromosome:_2	AUGUSTUS	exon	42665186	42665240	.	-	.	ID=g8718.t1.exon2;Parent=g8718.t1;
OU744337.1_Gymnosoma_rotundatum_genome_assembly,_chromosome:_2	AUGUSTUS	intron	42665241	42665312	1	-	.	ID=g8718.t1.intron2;Parent=g8718.t1;
OU744337.1_Gymnosoma_rotundatum_genome_assembly,_chromosome:_2	AUGUSTUS	CDS	42665313	42665469	1	-	2	ID=g8718.t1.CDS3;Parent=g8718.t1;
OU744337.1_Gymnosoma_rotundatum_genome_assembly,_chromosome:_2	AUGUSTUS	exon	42665313	42665469	.	-	.	ID=g8718.t1.exon3;Parent=g8718.t1;
OU744337.1_Gymnosoma_rotundatum_genome_assembly,_chromosome:_2	AUGUSTUS	intron	42665470	42665537	1	-	.	ID=g8718.t1.intron3;Parent=g8718.t1;
OU744337.1_Gymnosoma_rotundatum_genome_assembly,_chromosome:_2	AUGUSTUS	CDS	42665538	42665670	1	-	0	ID=g8718.t1.CDS4;Parent=g8718.t1;
OU744337.1_Gymnosoma_rotundatum_genome_assembly,_chromosome:_2	AUGUSTUS	exon	42665538	42665670	.	-	.	ID=g8718.t1.exon4;Parent=g8718.t1;
OU744337.1_Gymnosoma_rotundatum_genome_assembly,_chromosome:_2	AUGUSTUS	intron	42665671	42666603	0.83	-	.	ID=g8718.t1.intron4;Parent=g8718.t1;
OU744337.1_Gymnosoma_rotundatum_genome_assembly,_chromosome:_2	AUGUSTUS	CDS	42666604	42666717	0.83	-	0	ID=g8718.t1.CDS5;Parent=g8718.t1;
OU744337.1_Gymnosoma_rotundatum_genome_assembly,_chromosome:_2	AUGUSTUS	exon	42666604	42666717	.	-	.	ID=g8718.t1.exon5;Parent=g8718.t1;
OU744337.1_Gymnosoma_rotundatum_genome_assembly,_chromosome:_2	AUGUSTUS	start_codon	42666715	42666717	.	-	0	ID=g8718.t1.start1;Parent=g8718.t1;
OU744337.1_Gymnosoma_rotundatum_genome_assembly,_chromosome:_2	AUGUSTUS	mRNA	42664944	42665556	0.97	-	.	ID=g8718.t2;Parent=g8718;
OU744337.1_Gymnosoma_rotundatum_genome_assembly,_chromosome:_2	AUGUSTUS	stop_codon	42664944	42664946	.	-	0	ID=g8718.t2.stop1;Parent=g8718.t2;
OU744337.1_Gymnosoma_rotundatum_genome_assembly,_chromosome:_2	AUGUSTUS	CDS	42664944	42665105	0.97	-	0	ID=g8718.t2.CDS1;Parent=g8718.t2;
OU744337.1_Gymnosoma_rotundatum_genome_assembly,_chromosome:_2	AUGUSTUS	exon	42664944	42665105	.	-	.	ID=g8718.t2.exon1;Parent=g8718.t2;
OU744337.1_Gymnosoma_rotundatum_genome_assembly,_chromosome:_2	AUGUSTUS	intron	42665106	42665185	0.97	-	.	ID=g8718.t2.intron1;Parent=g8718.t2;
OU744337.1_Gymnosoma_rotundatum_genome_assembly,_chromosome:_2	AUGUSTUS	CDS	42665186	42665240	1	-	1	ID=g8718.t2.CDS2;Parent=g8718.t2;
OU744337.1_Gymnosoma_rotundatum_genome_assembly,_chromosome:_2	AUGUSTUS	exon	42665186	42665240	.	-	.	ID=g8718.t2.exon2;Parent=g8718.t2;
OU744337.1_Gymnosoma_rotundatum_genome_assembly,_chromosome:_2	AUGUSTUS	intron	42665241	42665312	1	-	.	ID=g8718.t2.intron2;Parent=g8718.t2;
OU744337.1_Gymnosoma_rotundatum_genome_assembly,_chromosome:_2	AUGUSTUS	CDS	42665313	42665469	1	-	2	ID=g8718.t2.CDS3;Parent=g8718.t2;
OU744337.1_Gymnosoma_rotundatum_genome_assembly,_chromosome:_2	AUGUSTUS	exon	42665313	42665469	.	-	.	ID=g8718.t2.exon3;Parent=g8718.t2;
OU744337.1_Gymnosoma_rotundatum_genome_assembly,_chromosome:_2	AUGUSTUS	intron	42665470	42665537	1	-	.	ID=g8718.t2.intron3;Parent=g8718.t2;
OU744337.1_Gymnosoma_rotundatum_genome_assembly,_chromosome:_2	AUGUSTUS	CDS	42665538	42665556	1	-	0	ID=g8718.t2.CDS4;Parent=g8718.t2;
OU744337.1_Gymnosoma_rotundatum_genome_assembly,_chromosome:_2	AUGUSTUS	exon	42665538	42665556	.	-	.	ID=g8718.t2.exon4;Parent=g8718.t2;
OU744337.1_Gymnosoma_rotundatum_genome_assembly,_chromosome:_2	AUGUSTUS	start_codon	42665554	42665556	.	-	0	ID=g8718.t2.start1;Parent=g8718.t2;
OU744337.1_Gymnosoma_rotundatum_genome_assembly,_chromosome:_2	GeneMark.hmm3	mRNA	42665168	42665556	.	-	.	ID=g8718.t3;Parent=g8718;
OU744337.1_Gymnosoma_rotundatum_genome_assembly,_chromosome:_2	GeneMark.hmm3	stop_codon	42665168	42665170	.	-	0	ID=g8718.t3.stop1;Parent=g8718.t3;
OU744337.1_Gymnosoma_rotundatum_genome_assembly,_chromosome:_2	GeneMark.hmm3	CDS	42665168	42665240	.	-	1	ID=g8718.t3.CDS1;Parent=g8718.t3;
OU744337.1_Gymnosoma_rotundatum_genome_assembly,_chromosome:_2	GeneMark.hmm3	exon	42665168	42665240	0	-	.	ID=g8718.t3.exon1;Parent=g8718.t3;
OU744337.1_Gymnosoma_rotundatum_genome_assembly,_chromosome:_2	GeneMark.hmm3	intron	42665241	42665312	.	-	2	ID=g8718.t3.intron1;Parent=g8718.t3;
OU744337.1_Gymnosoma_rotundatum_genome_assembly,_chromosome:_2	GeneMark.hmm3	CDS	42665313	42665469	.	-	2	ID=g8718.t3.CDS2;Parent=g8718.t3;
OU744337.1_Gymnosoma_rotundatum_genome_assembly,_chromosome:_2	GeneMark.hmm3	exon	42665313	42665469	0	-	.	ID=g8718.t3.exon2;Parent=g8718.t3;
OU744337.1_Gymnosoma_rotundatum_genome_assembly,_chromosome:_2	GeneMark.hmm3	intron	42665470	42665537	.	-	0	ID=g8718.t3.intron2;Parent=g8718.t3;
OU744337.1_Gymnosoma_rotundatum_genome_assembly,_chromosome:_2	GeneMark.hmm3	CDS	42665538	42665556	.	-	0	ID=g8718.t3.CDS3;Parent=g8718.t3;
OU744337.1_Gymnosoma_rotundatum_genome_assembly,_chromosome:_2	GeneMark.hmm3	exon	42665538	42665556	0	-	.	ID=g8718.t3.exon3;Parent=g8718.t3;
OU744337.1_Gymnosoma_rotundatum_genome_assembly,_chromosome:_2	GeneMark.hmm3	start_codon	42665554	42665556	.	-	0	ID=g8718.t3.start1;Parent=g8718.t3;
OU744337.1_Gymnosoma_rotundatum_genome_assembly,_chromosome:_2	AUGUSTUS	gene	42670074	42670400	.	+	.	ID=g8719;
OU744337.1_Gymnosoma_rotundatum_genome_assembly,_chromosome:_2	AUGUSTUS	mRNA	42670074	42670400	1	+	.	ID=g8719.t1;Parent=g8719;
OU744337.1_Gymnosoma_rotundatum_genome_assembly,_chromosome:_2	AUGUSTUS	start_codon	42670074	42670076	.	+	0	ID=g8719.t1.start1;Parent=g8719.t1;
OU744337.1_Gymnosoma_rotundatum_genome_assembly,_chromosome:_2	AUGUSTUS	CDS	42670074	42670400	1	+	0	ID=g8719.t1.CDS1;Parent=g8719.t1;
OU744337.1_Gymnosoma_rotundatum_genome_assembly,_chromosome:_2	AUGUSTUS	exon	42670074	42670400	.	+	.	ID=g8719.t1.exon1;Parent=g8719.t1;
OU744337.1_Gymnosoma_rotundatum_genome_assembly,_chromosome:_2	AUGUSTUS	stop_codon	42670398	42670400	.	+	0	ID=g8719.t1.stop1;Parent=g8719.t1;
OU744337.1_Gymnosoma_rotundatum_genome_assembly,_chromosome:_2	AUGUSTUS	gene	42670529	42673118	.	+	.	ID=g8720;
OU744337.1_Gymnosoma_rotundatum_genome_assembly,_chromosome:_2	AUGUSTUS	mRNA	42670529	42672227	1	+	.	ID=g8720.t1;Parent=g8720;
OU744337.1_Gymnosoma_rotundatum_genome_assembly,_chromosome:_2	AUGUSTUS	start_codon	42670529	42670531	.	+	0	ID=g8720.t1.start1;Parent=g8720.t1;
OU744337.1_Gymnosoma_rotundatum_genome_assembly,_chromosome:_2	AUGUSTUS	CDS	42670529	42670560	1	+	0	ID=g8720.t1.CDS1;Parent=g8720.t1;
OU744337.1_Gymnosoma_rotundatum_genome_assembly,_chromosome:_2	AUGUSTUS	exon	42670529	42670560	.	+	.	ID=g8720.t1.exon1;Parent=g8720.t1;
OU744337.1_Gymnosoma_rotundatum_genome_assembly,_chromosome:_2	AUGUSTUS	intron	42670561	42671959	1	+	.	ID=g8720.t1.intron1;Parent=g8720.t1;
OU744337.1_Gymnosoma_rotundatum_genome_assembly,_chromosome:_2	AUGUSTUS	CDS	42671960	42672227	1	+	1	ID=g8720.t1.CDS2;Parent=g8720.t1;
OU744337.1_Gymnosoma_rotundatum_genome_assembly,_chromosome:_2	AUGUSTUS	exon	42671960	42672227	.	+	.	ID=g8720.t1.exon2;Parent=g8720.t1;
OU744337.1_Gymnosoma_rotundatum_genome_assembly,_chromosome:_2	AUGUSTUS	stop_codon	42672225	42672227	.	+	0	ID=g8720.t1.stop1;Parent=g8720.t1;
OU744337.1_Gymnosoma_rotundatum_genome_assembly,_chromosome:_2	AUGUSTUS	mRNA	42670529	42673118	0.52	+	.	ID=g8720.t2;Parent=g8720;
OU744337.1_Gymnosoma_rotundatum_genome_assembly,_chromosome:_2	AUGUSTUS	start_codon	42670529	42670531	.	+	0	ID=g8720.t2.start1;Parent=g8720.t2;
OU744337.1_Gymnosoma_rotundatum_genome_assembly,_chromosome:_2	AUGUSTUS	CDS	42670529	42670560	0.98	+	0	ID=g8720.t2.CDS1;Parent=g8720.t2;
OU744337.1_Gymnosoma_rotundatum_genome_assembly,_chromosome:_2	AUGUSTUS	exon	42670529	42670560	.	+	.	ID=g8720.t2.exon1;Parent=g8720.t2;
OU744337.1_Gymnosoma_rotundatum_genome_assembly,_chromosome:_2	AUGUSTUS	intron	42670561	42671959	0.98	+	.	ID=g8720.t2.intron1;Parent=g8720.t2;
OU744337.1_Gymnosoma_rotundatum_genome_assembly,_chromosome:_2	AUGUSTUS	CDS	42671960	42672125	0.71	+	1	ID=g8720.t2.CDS2;Parent=g8720.t2;
OU744337.1_Gymnosoma_rotundatum_genome_assembly,_chromosome:_2	AUGUSTUS	exon	42671960	42672125	.	+	.	ID=g8720.t2.exon2;Parent=g8720.t2;
OU744337.1_Gymnosoma_rotundatum_genome_assembly,_chromosome:_2	AUGUSTUS	intron	42672126	42672788	0.6	+	.	ID=g8720.t2.intron2;Parent=g8720.t2;
OU744337.1_Gymnosoma_rotundatum_genome_assembly,_chromosome:_2	AUGUSTUS	CDS	42672789	42673118	0.63	+	0	ID=g8720.t2.CDS3;Parent=g8720.t2;
OU744337.1_Gymnosoma_rotundatum_genome_assembly,_chromosome:_2	AUGUSTUS	exon	42672789	42673118	.	+	.	ID=g8720.t2.exon3;Parent=g8720.t2;
OU744337.1_Gymnosoma_rotundatum_genome_assembly,_chromosome:_2	AUGUSTUS	stop_codon	42673116	42673118	.	+	0	ID=g8720.t2.stop1;Parent=g8720.t2;
OU744337.1_Gymnosoma_rotundatum_genome_assembly,_chromosome:_2	AUGUSTUS	gene	42673164	42673635	.	+	.	ID=g8721;
OU744337.1_Gymnosoma_rotundatum_genome_assembly,_chromosome:_2	AUGUSTUS	mRNA	42673164	42673635	0.36	+	.	ID=g8721.t1;Parent=g8721;
OU744337.1_Gymnosoma_rotundatum_genome_assembly,_chromosome:_2	AUGUSTUS	start_codon	42673164	42673166	.	+	0	ID=g8721.t1.start1;Parent=g8721.t1;
OU744337.1_Gymnosoma_rotundatum_genome_assembly,_chromosome:_2	AUGUSTUS	CDS	42673164	42673243	0.45	+	0	ID=g8721.t1.CDS1;Parent=g8721.t1;
OU744337.1_Gymnosoma_rotundatum_genome_assembly,_chromosome:_2	AUGUSTUS	exon	42673164	42673243	.	+	.	ID=g8721.t1.exon1;Parent=g8721.t1;
OU744337.1_Gymnosoma_rotundatum_genome_assembly,_chromosome:_2	AUGUSTUS	intron	42673244	42673304	0.37	+	.	ID=g8721.t1.intron1;Parent=g8721.t1;
OU744337.1_Gymnosoma_rotundatum_genome_assembly,_chromosome:_2	AUGUSTUS	CDS	42673305	42673635	0.36	+	1	ID=g8721.t1.CDS2;Parent=g8721.t1;
OU744337.1_Gymnosoma_rotundatum_genome_assembly,_chromosome:_2	AUGUSTUS	exon	42673305	42673635	.	+	.	ID=g8721.t1.exon2;Parent=g8721.t1;
OU744337.1_Gymnosoma_rotundatum_genome_assembly,_chromosome:_2	AUGUSTUS	stop_codon	42673633	42673635	.	+	0	ID=g8721.t1.stop1;Parent=g8721.t1;
OU744337.1_Gymnosoma_rotundatum_genome_assembly,_chromosome:_2	AUGUSTUS	gene	42673231	42673635	.	+	.	ID=g8722;
OU744337.1_Gymnosoma_rotundatum_genome_assembly,_chromosome:_2	AUGUSTUS	mRNA	42673231	42673635	0.63	+	.	ID=g8722.t1;Parent=g8722;
OU744337.1_Gymnosoma_rotundatum_genome_assembly,_chromosome:_2	AUGUSTUS	start_codon	42673231	42673233	.	+	0	ID=g8722.t1.start1;Parent=g8722.t1;
OU744337.1_Gymnosoma_rotundatum_genome_assembly,_chromosome:_2	AUGUSTUS	CDS	42673231	42673635	0.63	+	0	ID=g8722.t1.CDS1;Parent=g8722.t1;
OU744337.1_Gymnosoma_rotundatum_genome_assembly,_chromosome:_2	AUGUSTUS	exon	42673231	42673635	.	+	.	ID=g8722.t1.exon1;Parent=g8722.t1;
OU744337.1_Gymnosoma_rotundatum_genome_assembly,_chromosome:_2	AUGUSTUS	stop_codon	42673633	42673635	.	+	0	ID=g8722.t1.stop1;Parent=g8722.t1;
OU744337.1_Gymnosoma_rotundatum_genome_assembly,_chromosome:_2	AUGUSTUS	gene	42680049	42680411	.	+	.	ID=g8723;
OU744337.1_Gymnosoma_rotundatum_genome_assembly,_chromosome:_2	AUGUSTUS	mRNA	42680049	42680411	1	+	.	ID=g8723.t1;Parent=g8723;
OU744337.1_Gymnosoma_rotundatum_genome_assembly,_chromosome:_2	AUGUSTUS	start_codon	42680049	42680051	.	+	0	ID=g8723.t1.start1;Parent=g8723.t1;
OU744337.1_Gymnosoma_rotundatum_genome_assembly,_chromosome:_2	AUGUSTUS	CDS	42680049	42680411	1	+	0	ID=g8723.t1.CDS1;Parent=g8723.t1;
OU744337.1_Gymnosoma_rotundatum_genome_assembly,_chromosome:_2	AUGUSTUS	exon	42680049	42680411	.	+	.	ID=g8723.t1.exon1;Parent=g8723.t1;
OU744337.1_Gymnosoma_rotundatum_genome_assembly,_chromosome:_2	AUGUSTUS	stop_codon	42680409	42680411	.	+	0	ID=g8723.t1.stop1;Parent=g8723.t1;
OU744337.1_Gymnosoma_rotundatum_genome_assembly,_chromosome:_2	AUGUSTUS	gene	42680624	42681796	.	+	.	ID=g8724;
OU744337.1_Gymnosoma_rotundatum_genome_assembly,_chromosome:_2	AUGUSTUS	mRNA	42680624	42681796	1	+	.	ID=g8724.t1;Parent=g8724;
OU744337.1_Gymnosoma_rotundatum_genome_assembly,_chromosome:_2	AUGUSTUS	start_codon	42680624	42680626	.	+	0	ID=g8724.t1.start1;Parent=g8724.t1;
OU744337.1_Gymnosoma_rotundatum_genome_assembly,_chromosome:_2	AUGUSTUS	CDS	42680624	42681796	1	+	0	ID=g8724.t1.CDS1;Parent=g8724.t1;
OU744337.1_Gymnosoma_rotundatum_genome_assembly,_chromosome:_2	AUGUSTUS	exon	42680624	42681796	.	+	.	ID=g8724.t1.exon1;Parent=g8724.t1;
OU744337.1_Gymnosoma_rotundatum_genome_assembly,_chromosome:_2	AUGUSTUS	stop_codon	42681794	42681796	.	+	0	ID=g8724.t1.stop1;Parent=g8724.t1;
OU744337.1_Gymnosoma_rotundatum_genome_assembly,_chromosome:_2	AUGUSTUS	mRNA	42680729	42681796	0.67	+	.	ID=g8724.t2;Parent=g8724;
OU744337.1_Gymnosoma_rotundatum_genome_assembly,_chromosome:_2	AUGUSTUS	start_codon	42680729	42680731	.	+	0	ID=g8724.t2.start1;Parent=g8724.t2;
OU744337.1_Gymnosoma_rotundatum_genome_assembly,_chromosome:_2	AUGUSTUS	CDS	42680729	42681796	0.67	+	0	ID=g8724.t2.CDS1;Parent=g8724.t2;
OU744337.1_Gymnosoma_rotundatum_genome_assembly,_chromosome:_2	AUGUSTUS	exon	42680729	42681796	.	+	.	ID=g8724.t2.exon1;Parent=g8724.t2;
OU744337.1_Gymnosoma_rotundatum_genome_assembly,_chromosome:_2	AUGUSTUS	stop_codon	42681794	42681796	.	+	0	ID=g8724.t2.stop1;Parent=g8724.t2;
OU744337.1_Gymnosoma_rotundatum_genome_assembly,_chromosome:_2	AUGUSTUS	gene	42682652	42683299	.	+	.	ID=g8725;
OU744337.1_Gymnosoma_rotundatum_genome_assembly,_chromosome:_2	AUGUSTUS	mRNA	42682652	42683299	0.95	+	.	ID=g8725.t1;Parent=g8725;
OU744337.1_Gymnosoma_rotundatum_genome_assembly,_chromosome:_2	AUGUSTUS	start_codon	42682652	42682654	.	+	0	ID=g8725.t1.start1;Parent=g8725.t1;
OU744337.1_Gymnosoma_rotundatum_genome_assembly,_chromosome:_2	AUGUSTUS	CDS	42682652	42682736	0.98	+	0	ID=g8725.t1.CDS1;Parent=g8725.t1;
OU744337.1_Gymnosoma_rotundatum_genome_assembly,_chromosome:_2	AUGUSTUS	exon	42682652	42682736	.	+	.	ID=g8725.t1.exon1;Parent=g8725.t1;
OU744337.1_Gymnosoma_rotundatum_genome_assembly,_chromosome:_2	AUGUSTUS	intron	42682737	42683168	0.95	+	.	ID=g8725.t1.intron1;Parent=g8725.t1;
OU744337.1_Gymnosoma_rotundatum_genome_assembly,_chromosome:_2	AUGUSTUS	CDS	42683169	42683299	0.98	+	2	ID=g8725.t1.CDS2;Parent=g8725.t1;
OU744337.1_Gymnosoma_rotundatum_genome_assembly,_chromosome:_2	AUGUSTUS	exon	42683169	42683299	.	+	.	ID=g8725.t1.exon2;Parent=g8725.t1;
OU744337.1_Gymnosoma_rotundatum_genome_assembly,_chromosome:_2	AUGUSTUS	stop_codon	42683297	42683299	.	+	0	ID=g8725.t1.stop1;Parent=g8725.t1;
OU744337.1_Gymnosoma_rotundatum_genome_assembly,_chromosome:_2	AUGUSTUS	gene	42695250	42696497	.	+	.	ID=g8726;
OU744337.1_Gymnosoma_rotundatum_genome_assembly,_chromosome:_2	AUGUSTUS	mRNA	42695250	42696497	0.96	+	.	ID=g8726.t1;Parent=g8726;
OU744337.1_Gymnosoma_rotundatum_genome_assembly,_chromosome:_2	AUGUSTUS	start_codon	42695250	42695252	.	+	0	ID=g8726.t1.start1;Parent=g8726.t1;
OU744337.1_Gymnosoma_rotundatum_genome_assembly,_chromosome:_2	AUGUSTUS	CDS	42695250	42695465	1	+	0	ID=g8726.t1.CDS1;Parent=g8726.t1;
OU744337.1_Gymnosoma_rotundatum_genome_assembly,_chromosome:_2	AUGUSTUS	exon	42695250	42695465	.	+	.	ID=g8726.t1.exon1;Parent=g8726.t1;
OU744337.1_Gymnosoma_rotundatum_genome_assembly,_chromosome:_2	AUGUSTUS	intron	42695466	42696419	0.96	+	.	ID=g8726.t1.intron1;Parent=g8726.t1;
OU744337.1_Gymnosoma_rotundatum_genome_assembly,_chromosome:_2	AUGUSTUS	CDS	42696420	42696497	0.96	+	0	ID=g8726.t1.CDS2;Parent=g8726.t1;
OU744337.1_Gymnosoma_rotundatum_genome_assembly,_chromosome:_2	AUGUSTUS	exon	42696420	42696497	.	+	.	ID=g8726.t1.exon2;Parent=g8726.t1;
OU744337.1_Gymnosoma_rotundatum_genome_assembly,_chromosome:_2	AUGUSTUS	stop_codon	42696495	42696497	.	+	0	ID=g8726.t1.stop1;Parent=g8726.t1;
OU744337.1_Gymnosoma_rotundatum_genome_assembly,_chromosome:_2	AUGUSTUS	mRNA	42695250	42696497	0.6	+	.	ID=g8726.t2;Parent=g8726;
OU744337.1_Gymnosoma_rotundatum_genome_assembly,_chromosome:_2	AUGUSTUS	start_codon	42695250	42695252	.	+	0	ID=g8726.t2.start1;Parent=g8726.t2;
OU744337.1_Gymnosoma_rotundatum_genome_assembly,_chromosome:_2	AUGUSTUS	CDS	42695250	42696327	0.6	+	0	ID=g8726.t2.CDS1;Parent=g8726.t2;
OU744337.1_Gymnosoma_rotundatum_genome_assembly,_chromosome:_2	AUGUSTUS	exon	42695250	42696327	.	+	.	ID=g8726.t2.exon1;Parent=g8726.t2;
OU744337.1_Gymnosoma_rotundatum_genome_assembly,_chromosome:_2	AUGUSTUS	intron	42696328	42696444	0.6	+	.	ID=g8726.t2.intron1;Parent=g8726.t2;
OU744337.1_Gymnosoma_rotundatum_genome_assembly,_chromosome:_2	AUGUSTUS	CDS	42696445	42696497	0.72	+	2	ID=g8726.t2.CDS2;Parent=g8726.t2;
OU744337.1_Gymnosoma_rotundatum_genome_assembly,_chromosome:_2	AUGUSTUS	exon	42696445	42696497	.	+	.	ID=g8726.t2.exon2;Parent=g8726.t2;
OU744337.1_Gymnosoma_rotundatum_genome_assembly,_chromosome:_2	AUGUSTUS	stop_codon	42696495	42696497	.	+	0	ID=g8726.t2.stop1;Parent=g8726.t2;
OU744337.1_Gymnosoma_rotundatum_genome_assembly,_chromosome:_2	AUGUSTUS	gene	42699948	42707596	.	-	.	ID=g8727;
OU744337.1_Gymnosoma_rotundatum_genome_assembly,_chromosome:_2	AUGUSTUS	mRNA	42699948	42707596	0.64	-	.	ID=g8727.t1;Parent=g8727;
OU744337.1_Gymnosoma_rotundatum_genome_assembly,_chromosome:_2	AUGUSTUS	stop_codon	42699948	42699950	.	-	0	ID=g8727.t1.stop1;Parent=g8727.t1;
OU744337.1_Gymnosoma_rotundatum_genome_assembly,_chromosome:_2	AUGUSTUS	CDS	42699948	42699977	0.64	-	0	ID=g8727.t1.CDS1;Parent=g8727.t1;
OU744337.1_Gymnosoma_rotundatum_genome_assembly,_chromosome:_2	AUGUSTUS	exon	42699948	42699977	.	-	.	ID=g8727.t1.exon1;Parent=g8727.t1;
OU744337.1_Gymnosoma_rotundatum_genome_assembly,_chromosome:_2	AUGUSTUS	intron	42699978	42701808	0.64	-	.	ID=g8727.t1.intron1;Parent=g8727.t1;
OU744337.1_Gymnosoma_rotundatum_genome_assembly,_chromosome:_2	AUGUSTUS	CDS	42701809	42702087	0.77	-	0	ID=g8727.t1.CDS2;Parent=g8727.t1;
OU744337.1_Gymnosoma_rotundatum_genome_assembly,_chromosome:_2	AUGUSTUS	exon	42701809	42702087	.	-	.	ID=g8727.t1.exon2;Parent=g8727.t1;
OU744337.1_Gymnosoma_rotundatum_genome_assembly,_chromosome:_2	AUGUSTUS	intron	42702088	42702163	1	-	.	ID=g8727.t1.intron2;Parent=g8727.t1;
OU744337.1_Gymnosoma_rotundatum_genome_assembly,_chromosome:_2	AUGUSTUS	CDS	42702164	42702244	1	-	0	ID=g8727.t1.CDS3;Parent=g8727.t1;
OU744337.1_Gymnosoma_rotundatum_genome_assembly,_chromosome:_2	AUGUSTUS	exon	42702164	42702244	.	-	.	ID=g8727.t1.exon3;Parent=g8727.t1;
OU744337.1_Gymnosoma_rotundatum_genome_assembly,_chromosome:_2	AUGUSTUS	intron	42702245	42702316	1	-	.	ID=g8727.t1.intron3;Parent=g8727.t1;
OU744337.1_Gymnosoma_rotundatum_genome_assembly,_chromosome:_2	AUGUSTUS	CDS	42702317	42702511	1	-	0	ID=g8727.t1.CDS4;Parent=g8727.t1;
OU744337.1_Gymnosoma_rotundatum_genome_assembly,_chromosome:_2	AUGUSTUS	exon	42702317	42702511	.	-	.	ID=g8727.t1.exon4;Parent=g8727.t1;
OU744337.1_Gymnosoma_rotundatum_genome_assembly,_chromosome:_2	AUGUSTUS	intron	42702512	42707509	1	-	.	ID=g8727.t1.intron4;Parent=g8727.t1;
OU744337.1_Gymnosoma_rotundatum_genome_assembly,_chromosome:_2	AUGUSTUS	CDS	42707510	42707596	1	-	0	ID=g8727.t1.CDS5;Parent=g8727.t1;
OU744337.1_Gymnosoma_rotundatum_genome_assembly,_chromosome:_2	AUGUSTUS	exon	42707510	42707596	.	-	.	ID=g8727.t1.exon5;Parent=g8727.t1;
OU744337.1_Gymnosoma_rotundatum_genome_assembly,_chromosome:_2	AUGUSTUS	start_codon	42707594	42707596	.	-	0	ID=g8727.t1.start1;Parent=g8727.t1;
OU744337.1_Gymnosoma_rotundatum_genome_assembly,_chromosome:_2	AUGUSTUS	gene	42710685	42712336	.	+	.	ID=g8728;
OU744337.1_Gymnosoma_rotundatum_genome_assembly,_chromosome:_2	AUGUSTUS	mRNA	42710685	42712336	1	+	.	ID=g8728.t1;Parent=g8728;
OU744337.1_Gymnosoma_rotundatum_genome_assembly,_chromosome:_2	AUGUSTUS	start_codon	42710685	42710687	.	+	0	ID=g8728.t1.start1;Parent=g8728.t1;
OU744337.1_Gymnosoma_rotundatum_genome_assembly,_chromosome:_2	AUGUSTUS	CDS	42710685	42710790	1	+	0	ID=g8728.t1.CDS1;Parent=g8728.t1;
OU744337.1_Gymnosoma_rotundatum_genome_assembly,_chromosome:_2	AUGUSTUS	exon	42710685	42710790	.	+	.	ID=g8728.t1.exon1;Parent=g8728.t1;
OU744337.1_Gymnosoma_rotundatum_genome_assembly,_chromosome:_2	AUGUSTUS	intron	42710791	42710848	1	+	.	ID=g8728.t1.intron1;Parent=g8728.t1;
OU744337.1_Gymnosoma_rotundatum_genome_assembly,_chromosome:_2	AUGUSTUS	CDS	42710849	42711142	1	+	2	ID=g8728.t1.CDS2;Parent=g8728.t1;
OU744337.1_Gymnosoma_rotundatum_genome_assembly,_chromosome:_2	AUGUSTUS	exon	42710849	42711142	.	+	.	ID=g8728.t1.exon2;Parent=g8728.t1;
OU744337.1_Gymnosoma_rotundatum_genome_assembly,_chromosome:_2	AUGUSTUS	intron	42711143	42711413	1	+	.	ID=g8728.t1.intron2;Parent=g8728.t1;
OU744337.1_Gymnosoma_rotundatum_genome_assembly,_chromosome:_2	AUGUSTUS	CDS	42711414	42711529	1	+	2	ID=g8728.t1.CDS3;Parent=g8728.t1;
OU744337.1_Gymnosoma_rotundatum_genome_assembly,_chromosome:_2	AUGUSTUS	exon	42711414	42711529	.	+	.	ID=g8728.t1.exon3;Parent=g8728.t1;
OU744337.1_Gymnosoma_rotundatum_genome_assembly,_chromosome:_2	AUGUSTUS	intron	42711530	42711604	1	+	.	ID=g8728.t1.intron3;Parent=g8728.t1;
OU744337.1_Gymnosoma_rotundatum_genome_assembly,_chromosome:_2	AUGUSTUS	CDS	42711605	42712336	1	+	0	ID=g8728.t1.CDS4;Parent=g8728.t1;
OU744337.1_Gymnosoma_rotundatum_genome_assembly,_chromosome:_2	AUGUSTUS	exon	42711605	42712336	.	+	.	ID=g8728.t1.exon4;Parent=g8728.t1;
OU744337.1_Gymnosoma_rotundatum_genome_assembly,_chromosome:_2	AUGUSTUS	stop_codon	42712334	42712336	.	+	0	ID=g8728.t1.stop1;Parent=g8728.t1;
OU744337.1_Gymnosoma_rotundatum_genome_assembly,_chromosome:_2	AUGUSTUS	gene	42715258	42723443	.	+	.	ID=g8729;
OU744337.1_Gymnosoma_rotundatum_genome_assembly,_chromosome:_2	AUGUSTUS	mRNA	42715258	42723443	1	+	.	ID=g8729.t1;Parent=g8729;
OU744337.1_Gymnosoma_rotundatum_genome_assembly,_chromosome:_2	AUGUSTUS	start_codon	42715258	42715260	.	+	0	ID=g8729.t1.start1;Parent=g8729.t1;
OU744337.1_Gymnosoma_rotundatum_genome_assembly,_chromosome:_2	AUGUSTUS	CDS	42715258	42715311	1	+	0	ID=g8729.t1.CDS1;Parent=g8729.t1;
OU744337.1_Gymnosoma_rotundatum_genome_assembly,_chromosome:_2	AUGUSTUS	exon	42715258	42715311	.	+	.	ID=g8729.t1.exon1;Parent=g8729.t1;
OU744337.1_Gymnosoma_rotundatum_genome_assembly,_chromosome:_2	AUGUSTUS	intron	42715312	42715380	1	+	.	ID=g8729.t1.intron1;Parent=g8729.t1;
OU744337.1_Gymnosoma_rotundatum_genome_assembly,_chromosome:_2	AUGUSTUS	CDS	42715381	42715575	1	+	0	ID=g8729.t1.CDS2;Parent=g8729.t1;
OU744337.1_Gymnosoma_rotundatum_genome_assembly,_chromosome:_2	AUGUSTUS	exon	42715381	42715575	.	+	.	ID=g8729.t1.exon2;Parent=g8729.t1;
OU744337.1_Gymnosoma_rotundatum_genome_assembly,_chromosome:_2	AUGUSTUS	intron	42715576	42715630	1	+	.	ID=g8729.t1.intron2;Parent=g8729.t1;
OU744337.1_Gymnosoma_rotundatum_genome_assembly,_chromosome:_2	AUGUSTUS	CDS	42715631	42715756	1	+	0	ID=g8729.t1.CDS3;Parent=g8729.t1;
OU744337.1_Gymnosoma_rotundatum_genome_assembly,_chromosome:_2	AUGUSTUS	exon	42715631	42715756	.	+	.	ID=g8729.t1.exon3;Parent=g8729.t1;
OU744337.1_Gymnosoma_rotundatum_genome_assembly,_chromosome:_2	AUGUSTUS	intron	42715757	42715815	1	+	.	ID=g8729.t1.intron3;Parent=g8729.t1;
OU744337.1_Gymnosoma_rotundatum_genome_assembly,_chromosome:_2	AUGUSTUS	CDS	42715816	42716297	1	+	0	ID=g8729.t1.CDS4;Parent=g8729.t1;
OU744337.1_Gymnosoma_rotundatum_genome_assembly,_chromosome:_2	AUGUSTUS	exon	42715816	42716297	.	+	.	ID=g8729.t1.exon4;Parent=g8729.t1;
OU744337.1_Gymnosoma_rotundatum_genome_assembly,_chromosome:_2	AUGUSTUS	intron	42716298	42722901	1	+	.	ID=g8729.t1.intron4;Parent=g8729.t1;
OU744337.1_Gymnosoma_rotundatum_genome_assembly,_chromosome:_2	AUGUSTUS	CDS	42722902	42723234	1	+	1	ID=g8729.t1.CDS5;Parent=g8729.t1;
OU744337.1_Gymnosoma_rotundatum_genome_assembly,_chromosome:_2	AUGUSTUS	exon	42722902	42723234	.	+	.	ID=g8729.t1.exon5;Parent=g8729.t1;
OU744337.1_Gymnosoma_rotundatum_genome_assembly,_chromosome:_2	AUGUSTUS	intron	42723235	42723298	1	+	.	ID=g8729.t1.intron5;Parent=g8729.t1;
OU744337.1_Gymnosoma_rotundatum_genome_assembly,_chromosome:_2	AUGUSTUS	CDS	42723299	42723443	1	+	1	ID=g8729.t1.CDS6;Parent=g8729.t1;
OU744337.1_Gymnosoma_rotundatum_genome_assembly,_chromosome:_2	AUGUSTUS	exon	42723299	42723443	.	+	.	ID=g8729.t1.exon6;Parent=g8729.t1;
OU744337.1_Gymnosoma_rotundatum_genome_assembly,_chromosome:_2	AUGUSTUS	stop_codon	42723441	42723443	.	+	0	ID=g8729.t1.stop1;Parent=g8729.t1;
OU744337.1_Gymnosoma_rotundatum_genome_assembly,_chromosome:_2	AUGUSTUS	gene	42725808	42731353	.	-	.	ID=g8730;
OU744337.1_Gymnosoma_rotundatum_genome_assembly,_chromosome:_2	AUGUSTUS	mRNA	42725808	42731353	1	-	.	ID=g8730.t1;Parent=g8730;
OU744337.1_Gymnosoma_rotundatum_genome_assembly,_chromosome:_2	AUGUSTUS	stop_codon	42725808	42725810	.	-	0	ID=g8730.t1.stop1;Parent=g8730.t1;
OU744337.1_Gymnosoma_rotundatum_genome_assembly,_chromosome:_2	AUGUSTUS	CDS	42725808	42725998	1	-	2	ID=g8730.t1.CDS1;Parent=g8730.t1;
OU744337.1_Gymnosoma_rotundatum_genome_assembly,_chromosome:_2	AUGUSTUS	exon	42725808	42725998	.	-	.	ID=g8730.t1.exon1;Parent=g8730.t1;
OU744337.1_Gymnosoma_rotundatum_genome_assembly,_chromosome:_2	AUGUSTUS	intron	42725999	42730800	1	-	.	ID=g8730.t1.intron1;Parent=g8730.t1;
OU744337.1_Gymnosoma_rotundatum_genome_assembly,_chromosome:_2	AUGUSTUS	CDS	42730801	42730902	1	-	2	ID=g8730.t1.CDS2;Parent=g8730.t1;
OU744337.1_Gymnosoma_rotundatum_genome_assembly,_chromosome:_2	AUGUSTUS	exon	42730801	42730902	.	-	.	ID=g8730.t1.exon2;Parent=g8730.t1;
OU744337.1_Gymnosoma_rotundatum_genome_assembly,_chromosome:_2	AUGUSTUS	intron	42730903	42730958	1	-	.	ID=g8730.t1.intron2;Parent=g8730.t1;
OU744337.1_Gymnosoma_rotundatum_genome_assembly,_chromosome:_2	AUGUSTUS	CDS	42730959	42731172	1	-	0	ID=g8730.t1.CDS3;Parent=g8730.t1;
OU744337.1_Gymnosoma_rotundatum_genome_assembly,_chromosome:_2	AUGUSTUS	exon	42730959	42731172	.	-	.	ID=g8730.t1.exon3;Parent=g8730.t1;
OU744337.1_Gymnosoma_rotundatum_genome_assembly,_chromosome:_2	AUGUSTUS	intron	42731173	42731236	1	-	.	ID=g8730.t1.intron3;Parent=g8730.t1;
OU744337.1_Gymnosoma_rotundatum_genome_assembly,_chromosome:_2	AUGUSTUS	CDS	42731237	42731353	1	-	0	ID=g8730.t1.CDS4;Parent=g8730.t1;
OU744337.1_Gymnosoma_rotundatum_genome_assembly,_chromosome:_2	AUGUSTUS	exon	42731237	42731353	.	-	.	ID=g8730.t1.exon4;Parent=g8730.t1;
OU744337.1_Gymnosoma_rotundatum_genome_assembly,_chromosome:_2	AUGUSTUS	start_codon	42731351	42731353	.	-	0	ID=g8730.t1.start1;Parent=g8730.t1;
OU744337.1_Gymnosoma_rotundatum_genome_assembly,_chromosome:_2	AUGUSTUS	gene	42732294	42732683	.	-	.	ID=g8731;
OU744337.1_Gymnosoma_rotundatum_genome_assembly,_chromosome:_2	AUGUSTUS	mRNA	42732294	42732683	1	-	.	ID=g8731.t1;Parent=g8731;
OU744337.1_Gymnosoma_rotundatum_genome_assembly,_chromosome:_2	AUGUSTUS	stop_codon	42732294	42732296	.	-	0	ID=g8731.t1.stop1;Parent=g8731.t1;
OU744337.1_Gymnosoma_rotundatum_genome_assembly,_chromosome:_2	AUGUSTUS	CDS	42732294	42732683	1	-	0	ID=g8731.t1.CDS1;Parent=g8731.t1;
OU744337.1_Gymnosoma_rotundatum_genome_assembly,_chromosome:_2	AUGUSTUS	exon	42732294	42732683	.	-	.	ID=g8731.t1.exon1;Parent=g8731.t1;
OU744337.1_Gymnosoma_rotundatum_genome_assembly,_chromosome:_2	AUGUSTUS	start_codon	42732681	42732683	.	-	0	ID=g8731.t1.start1;Parent=g8731.t1;
OU744337.1_Gymnosoma_rotundatum_genome_assembly,_chromosome:_2	AUGUSTUS	gene	42757171	42765622	.	+	.	ID=g8732;
OU744337.1_Gymnosoma_rotundatum_genome_assembly,_chromosome:_2	AUGUSTUS	mRNA	42757171	42765622	1	+	.	ID=g8732.t1;Parent=g8732;
OU744337.1_Gymnosoma_rotundatum_genome_assembly,_chromosome:_2	AUGUSTUS	start_codon	42757171	42757173	.	+	0	ID=g8732.t1.start1;Parent=g8732.t1;
OU744337.1_Gymnosoma_rotundatum_genome_assembly,_chromosome:_2	AUGUSTUS	CDS	42757171	42757272	1	+	0	ID=g8732.t1.CDS1;Parent=g8732.t1;
OU744337.1_Gymnosoma_rotundatum_genome_assembly,_chromosome:_2	AUGUSTUS	exon	42757171	42757272	.	+	.	ID=g8732.t1.exon1;Parent=g8732.t1;
OU744337.1_Gymnosoma_rotundatum_genome_assembly,_chromosome:_2	AUGUSTUS	intron	42757273	42762811	1	+	.	ID=g8732.t1.intron1;Parent=g8732.t1;
OU744337.1_Gymnosoma_rotundatum_genome_assembly,_chromosome:_2	AUGUSTUS	CDS	42762812	42763154	1	+	0	ID=g8732.t1.CDS2;Parent=g8732.t1;
OU744337.1_Gymnosoma_rotundatum_genome_assembly,_chromosome:_2	AUGUSTUS	exon	42762812	42763154	.	+	.	ID=g8732.t1.exon2;Parent=g8732.t1;
OU744337.1_Gymnosoma_rotundatum_genome_assembly,_chromosome:_2	AUGUSTUS	intron	42763155	42765172	1	+	.	ID=g8732.t1.intron2;Parent=g8732.t1;
OU744337.1_Gymnosoma_rotundatum_genome_assembly,_chromosome:_2	AUGUSTUS	CDS	42765173	42765356	1	+	2	ID=g8732.t1.CDS3;Parent=g8732.t1;
OU744337.1_Gymnosoma_rotundatum_genome_assembly,_chromosome:_2	AUGUSTUS	exon	42765173	42765356	.	+	.	ID=g8732.t1.exon3;Parent=g8732.t1;
OU744337.1_Gymnosoma_rotundatum_genome_assembly,_chromosome:_2	AUGUSTUS	intron	42765357	42765432	1	+	.	ID=g8732.t1.intron3;Parent=g8732.t1;
OU744337.1_Gymnosoma_rotundatum_genome_assembly,_chromosome:_2	AUGUSTUS	CDS	42765433	42765622	1	+	1	ID=g8732.t1.CDS4;Parent=g8732.t1;
OU744337.1_Gymnosoma_rotundatum_genome_assembly,_chromosome:_2	AUGUSTUS	exon	42765433	42765622	.	+	.	ID=g8732.t1.exon4;Parent=g8732.t1;
OU744337.1_Gymnosoma_rotundatum_genome_assembly,_chromosome:_2	AUGUSTUS	stop_codon	42765620	42765622	.	+	0	ID=g8732.t1.stop1;Parent=g8732.t1;
OU744337.1_Gymnosoma_rotundatum_genome_assembly,_chromosome:_2	AUGUSTUS	gene	42814413	42820300	.	+	.	ID=g8733;
OU744337.1_Gymnosoma_rotundatum_genome_assembly,_chromosome:_2	AUGUSTUS	mRNA	42814413	42820300	1	+	.	ID=g8733.t1;Parent=g8733;
OU744337.1_Gymnosoma_rotundatum_genome_assembly,_chromosome:_2	AUGUSTUS	start_codon	42814413	42814415	.	+	0	ID=g8733.t1.start1;Parent=g8733.t1;
OU744337.1_Gymnosoma_rotundatum_genome_assembly,_chromosome:_2	AUGUSTUS	CDS	42814413	42814514	1	+	0	ID=g8733.t1.CDS1;Parent=g8733.t1;
OU744337.1_Gymnosoma_rotundatum_genome_assembly,_chromosome:_2	AUGUSTUS	exon	42814413	42814514	.	+	.	ID=g8733.t1.exon1;Parent=g8733.t1;
OU744337.1_Gymnosoma_rotundatum_genome_assembly,_chromosome:_2	AUGUSTUS	intron	42814515	42819243	1	+	.	ID=g8733.t1.intron1;Parent=g8733.t1;
OU744337.1_Gymnosoma_rotundatum_genome_assembly,_chromosome:_2	AUGUSTUS	CDS	42819244	42819466	1	+	0	ID=g8733.t1.CDS2;Parent=g8733.t1;
OU744337.1_Gymnosoma_rotundatum_genome_assembly,_chromosome:_2	AUGUSTUS	exon	42819244	42819466	.	+	.	ID=g8733.t1.exon2;Parent=g8733.t1;
OU744337.1_Gymnosoma_rotundatum_genome_assembly,_chromosome:_2	AUGUSTUS	intron	42819467	42819525	1	+	.	ID=g8733.t1.intron2;Parent=g8733.t1;
OU744337.1_Gymnosoma_rotundatum_genome_assembly,_chromosome:_2	AUGUSTUS	CDS	42819526	42819645	1	+	2	ID=g8733.t1.CDS3;Parent=g8733.t1;
OU744337.1_Gymnosoma_rotundatum_genome_assembly,_chromosome:_2	AUGUSTUS	exon	42819526	42819645	.	+	.	ID=g8733.t1.exon3;Parent=g8733.t1;
OU744337.1_Gymnosoma_rotundatum_genome_assembly,_chromosome:_2	AUGUSTUS	intron	42819646	42819724	1	+	.	ID=g8733.t1.intron3;Parent=g8733.t1;
OU744337.1_Gymnosoma_rotundatum_genome_assembly,_chromosome:_2	AUGUSTUS	CDS	42819725	42819908	1	+	2	ID=g8733.t1.CDS4;Parent=g8733.t1;
OU744337.1_Gymnosoma_rotundatum_genome_assembly,_chromosome:_2	AUGUSTUS	exon	42819725	42819908	.	+	.	ID=g8733.t1.exon4;Parent=g8733.t1;
OU744337.1_Gymnosoma_rotundatum_genome_assembly,_chromosome:_2	AUGUSTUS	intron	42819909	42819975	1	+	.	ID=g8733.t1.intron4;Parent=g8733.t1;
OU744337.1_Gymnosoma_rotundatum_genome_assembly,_chromosome:_2	AUGUSTUS	CDS	42819976	42820300	1	+	1	ID=g8733.t1.CDS5;Parent=g8733.t1;
OU744337.1_Gymnosoma_rotundatum_genome_assembly,_chromosome:_2	AUGUSTUS	exon	42819976	42820300	.	+	.	ID=g8733.t1.exon5;Parent=g8733.t1;
OU744337.1_Gymnosoma_rotundatum_genome_assembly,_chromosome:_2	AUGUSTUS	stop_codon	42820298	42820300	.	+	0	ID=g8733.t1.stop1;Parent=g8733.t1;
OU744337.1_Gymnosoma_rotundatum_genome_assembly,_chromosome:_2	AUGUSTUS	gene	42862834	42863826	.	+	.	ID=g8734;
OU744337.1_Gymnosoma_rotundatum_genome_assembly,_chromosome:_2	AUGUSTUS	mRNA	42862834	42863826	0.83	+	.	ID=g8734.t1;Parent=g8734;
OU744337.1_Gymnosoma_rotundatum_genome_assembly,_chromosome:_2	AUGUSTUS	start_codon	42862834	42862836	.	+	0	ID=g8734.t1.start1;Parent=g8734.t1;
OU744337.1_Gymnosoma_rotundatum_genome_assembly,_chromosome:_2	AUGUSTUS	CDS	42862834	42862924	0.94	+	0	ID=g8734.t1.CDS1;Parent=g8734.t1;
OU744337.1_Gymnosoma_rotundatum_genome_assembly,_chromosome:_2	AUGUSTUS	exon	42862834	42862924	.	+	.	ID=g8734.t1.exon1;Parent=g8734.t1;
OU744337.1_Gymnosoma_rotundatum_genome_assembly,_chromosome:_2	AUGUSTUS	intron	42862925	42863267	0.94	+	.	ID=g8734.t1.intron1;Parent=g8734.t1;
OU744337.1_Gymnosoma_rotundatum_genome_assembly,_chromosome:_2	AUGUSTUS	CDS	42863268	42863561	0.99	+	2	ID=g8734.t1.CDS2;Parent=g8734.t1;
OU744337.1_Gymnosoma_rotundatum_genome_assembly,_chromosome:_2	AUGUSTUS	exon	42863268	42863561	.	+	.	ID=g8734.t1.exon2;Parent=g8734.t1;
OU744337.1_Gymnosoma_rotundatum_genome_assembly,_chromosome:_2	AUGUSTUS	intron	42863562	42863632	1	+	.	ID=g8734.t1.intron2;Parent=g8734.t1;
OU744337.1_Gymnosoma_rotundatum_genome_assembly,_chromosome:_2	AUGUSTUS	CDS	42863633	42863826	0.89	+	2	ID=g8734.t1.CDS3;Parent=g8734.t1;
OU744337.1_Gymnosoma_rotundatum_genome_assembly,_chromosome:_2	AUGUSTUS	exon	42863633	42863826	.	+	.	ID=g8734.t1.exon3;Parent=g8734.t1;
OU744337.1_Gymnosoma_rotundatum_genome_assembly,_chromosome:_2	AUGUSTUS	stop_codon	42863824	42863826	.	+	0	ID=g8734.t1.stop1;Parent=g8734.t1;
OU744337.1_Gymnosoma_rotundatum_genome_assembly,_chromosome:_2	AUGUSTUS	gene	42916391	42917243	.	-	.	ID=g8735;
OU744337.1_Gymnosoma_rotundatum_genome_assembly,_chromosome:_2	AUGUSTUS	mRNA	42916391	42917243	1	-	.	ID=g8735.t1;Parent=g8735;
OU744337.1_Gymnosoma_rotundatum_genome_assembly,_chromosome:_2	AUGUSTUS	stop_codon	42916391	42916393	.	-	0	ID=g8735.t1.stop1;Parent=g8735.t1;
OU744337.1_Gymnosoma_rotundatum_genome_assembly,_chromosome:_2	AUGUSTUS	CDS	42916391	42916802	1	-	1	ID=g8735.t1.CDS1;Parent=g8735.t1;
OU744337.1_Gymnosoma_rotundatum_genome_assembly,_chromosome:_2	AUGUSTUS	exon	42916391	42916802	.	-	.	ID=g8735.t1.exon1;Parent=g8735.t1;
OU744337.1_Gymnosoma_rotundatum_genome_assembly,_chromosome:_2	AUGUSTUS	intron	42916803	42916883	1	-	.	ID=g8735.t1.intron1;Parent=g8735.t1;
OU744337.1_Gymnosoma_rotundatum_genome_assembly,_chromosome:_2	AUGUSTUS	CDS	42916884	42917040	1	-	2	ID=g8735.t1.CDS2;Parent=g8735.t1;
OU744337.1_Gymnosoma_rotundatum_genome_assembly,_chromosome:_2	AUGUSTUS	exon	42916884	42917040	.	-	.	ID=g8735.t1.exon2;Parent=g8735.t1;
OU744337.1_Gymnosoma_rotundatum_genome_assembly,_chromosome:_2	AUGUSTUS	intron	42917041	42917110	1	-	.	ID=g8735.t1.intron2;Parent=g8735.t1;
OU744337.1_Gymnosoma_rotundatum_genome_assembly,_chromosome:_2	AUGUSTUS	CDS	42917111	42917243	1	-	0	ID=g8735.t1.CDS3;Parent=g8735.t1;
OU744337.1_Gymnosoma_rotundatum_genome_assembly,_chromosome:_2	AUGUSTUS	exon	42917111	42917243	.	-	.	ID=g8735.t1.exon3;Parent=g8735.t1;
OU744337.1_Gymnosoma_rotundatum_genome_assembly,_chromosome:_2	AUGUSTUS	start_codon	42917241	42917243	.	-	0	ID=g8735.t1.start1;Parent=g8735.t1;
OU744337.1_Gymnosoma_rotundatum_genome_assembly,_chromosome:_2	AUGUSTUS	gene	42965486	42966305	.	-	.	ID=g8736;
OU744337.1_Gymnosoma_rotundatum_genome_assembly,_chromosome:_2	AUGUSTUS	mRNA	42965486	42966305	1	-	.	ID=g8736.t1;Parent=g8736;
OU744337.1_Gymnosoma_rotundatum_genome_assembly,_chromosome:_2	AUGUSTUS	stop_codon	42965486	42965488	.	-	0	ID=g8736.t1.stop1;Parent=g8736.t1;
OU744337.1_Gymnosoma_rotundatum_genome_assembly,_chromosome:_2	AUGUSTUS	CDS	42965486	42965722	1	-	0	ID=g8736.t1.CDS1;Parent=g8736.t1;
OU744337.1_Gymnosoma_rotundatum_genome_assembly,_chromosome:_2	AUGUSTUS	exon	42965486	42965722	.	-	.	ID=g8736.t1.exon1;Parent=g8736.t1;
OU744337.1_Gymnosoma_rotundatum_genome_assembly,_chromosome:_2	AUGUSTUS	intron	42965723	42965787	1	-	.	ID=g8736.t1.intron1;Parent=g8736.t1;
OU744337.1_Gymnosoma_rotundatum_genome_assembly,_chromosome:_2	AUGUSTUS	CDS	42965788	42965902	1	-	1	ID=g8736.t1.CDS2;Parent=g8736.t1;
OU744337.1_Gymnosoma_rotundatum_genome_assembly,_chromosome:_2	AUGUSTUS	exon	42965788	42965902	.	-	.	ID=g8736.t1.exon2;Parent=g8736.t1;
OU744337.1_Gymnosoma_rotundatum_genome_assembly,_chromosome:_2	AUGUSTUS	intron	42965903	42965943	1	-	.	ID=g8736.t1.intron2;Parent=g8736.t1;
OU744337.1_Gymnosoma_rotundatum_genome_assembly,_chromosome:_2	AUGUSTUS	CDS	42965944	42966115	1	-	2	ID=g8736.t1.CDS3;Parent=g8736.t1;
OU744337.1_Gymnosoma_rotundatum_genome_assembly,_chromosome:_2	AUGUSTUS	exon	42965944	42966115	.	-	.	ID=g8736.t1.exon3;Parent=g8736.t1;
OU744337.1_Gymnosoma_rotundatum_genome_assembly,_chromosome:_2	AUGUSTUS	intron	42966116	42966169	1	-	.	ID=g8736.t1.intron3;Parent=g8736.t1;
OU744337.1_Gymnosoma_rotundatum_genome_assembly,_chromosome:_2	AUGUSTUS	CDS	42966170	42966305	1	-	0	ID=g8736.t1.CDS4;Parent=g8736.t1;
OU744337.1_Gymnosoma_rotundatum_genome_assembly,_chromosome:_2	AUGUSTUS	exon	42966170	42966305	.	-	.	ID=g8736.t1.exon4;Parent=g8736.t1;
OU744337.1_Gymnosoma_rotundatum_genome_assembly,_chromosome:_2	AUGUSTUS	start_codon	42966303	42966305	.	-	0	ID=g8736.t1.start1;Parent=g8736.t1;
OU744337.1_Gymnosoma_rotundatum_genome_assembly,_chromosome:_2	AUGUSTUS	gene	42984332	42985156	.	-	.	ID=g8737;
OU744337.1_Gymnosoma_rotundatum_genome_assembly,_chromosome:_2	AUGUSTUS	mRNA	42984332	42985156	1	-	.	ID=g8737.t1;Parent=g8737;
OU744337.1_Gymnosoma_rotundatum_genome_assembly,_chromosome:_2	AUGUSTUS	stop_codon	42984332	42984334	.	-	0	ID=g8737.t1.stop1;Parent=g8737.t1;
OU744337.1_Gymnosoma_rotundatum_genome_assembly,_chromosome:_2	AUGUSTUS	CDS	42984332	42985156	1	-	0	ID=g8737.t1.CDS1;Parent=g8737.t1;
OU744337.1_Gymnosoma_rotundatum_genome_assembly,_chromosome:_2	AUGUSTUS	exon	42984332	42985156	.	-	.	ID=g8737.t1.exon1;Parent=g8737.t1;
OU744337.1_Gymnosoma_rotundatum_genome_assembly,_chromosome:_2	AUGUSTUS	start_codon	42985154	42985156	.	-	0	ID=g8737.t1.start1;Parent=g8737.t1;
OU744337.1_Gymnosoma_rotundatum_genome_assembly,_chromosome:_2	AUGUSTUS	gene	42985821	42986858	.	-	.	ID=g8738;
OU744337.1_Gymnosoma_rotundatum_genome_assembly,_chromosome:_2	AUGUSTUS	mRNA	42985821	42986858	0.49	-	.	ID=g8738.t1;Parent=g8738;
OU744337.1_Gymnosoma_rotundatum_genome_assembly,_chromosome:_2	AUGUSTUS	stop_codon	42985821	42985823	.	-	0	ID=g8738.t1.stop1;Parent=g8738.t1;
OU744337.1_Gymnosoma_rotundatum_genome_assembly,_chromosome:_2	AUGUSTUS	CDS	42985821	42986091	0.5	-	1	ID=g8738.t1.CDS1;Parent=g8738.t1;
OU744337.1_Gymnosoma_rotundatum_genome_assembly,_chromosome:_2	AUGUSTUS	exon	42985821	42986091	.	-	.	ID=g8738.t1.exon1;Parent=g8738.t1;
OU744337.1_Gymnosoma_rotundatum_genome_assembly,_chromosome:_2	AUGUSTUS	intron	42986092	42986463	0.5	-	.	ID=g8738.t1.intron1;Parent=g8738.t1;
OU744337.1_Gymnosoma_rotundatum_genome_assembly,_chromosome:_2	AUGUSTUS	CDS	42986464	42986496	0.59	-	1	ID=g8738.t1.CDS2;Parent=g8738.t1;
OU744337.1_Gymnosoma_rotundatum_genome_assembly,_chromosome:_2	AUGUSTUS	exon	42986464	42986496	.	-	.	ID=g8738.t1.exon2;Parent=g8738.t1;
OU744337.1_Gymnosoma_rotundatum_genome_assembly,_chromosome:_2	AUGUSTUS	intron	42986497	42986787	1	-	.	ID=g8738.t1.intron2;Parent=g8738.t1;
OU744337.1_Gymnosoma_rotundatum_genome_assembly,_chromosome:_2	AUGUSTUS	CDS	42986788	42986858	0.97	-	0	ID=g8738.t1.CDS3;Parent=g8738.t1;
OU744337.1_Gymnosoma_rotundatum_genome_assembly,_chromosome:_2	AUGUSTUS	exon	42986788	42986858	.	-	.	ID=g8738.t1.exon3;Parent=g8738.t1;
OU744337.1_Gymnosoma_rotundatum_genome_assembly,_chromosome:_2	AUGUSTUS	start_codon	42986856	42986858	.	-	0	ID=g8738.t1.start1;Parent=g8738.t1;
OU744337.1_Gymnosoma_rotundatum_genome_assembly,_chromosome:_2	AUGUSTUS	gene	42987528	42988625	.	-	.	ID=g8739;
OU744337.1_Gymnosoma_rotundatum_genome_assembly,_chromosome:_2	AUGUSTUS	mRNA	42987528	42988625	1	-	.	ID=g8739.t1;Parent=g8739;
OU744337.1_Gymnosoma_rotundatum_genome_assembly,_chromosome:_2	AUGUSTUS	stop_codon	42987528	42987530	.	-	0	ID=g8739.t1.stop1;Parent=g8739.t1;
OU744337.1_Gymnosoma_rotundatum_genome_assembly,_chromosome:_2	AUGUSTUS	CDS	42987528	42988625	1	-	0	ID=g8739.t1.CDS1;Parent=g8739.t1;
OU744337.1_Gymnosoma_rotundatum_genome_assembly,_chromosome:_2	AUGUSTUS	exon	42987528	42988625	.	-	.	ID=g8739.t1.exon1;Parent=g8739.t1;
OU744337.1_Gymnosoma_rotundatum_genome_assembly,_chromosome:_2	AUGUSTUS	start_codon	42988623	42988625	.	-	0	ID=g8739.t1.start1;Parent=g8739.t1;
OU744337.1_Gymnosoma_rotundatum_genome_assembly,_chromosome:_2	AUGUSTUS	gene	42987832	42988625	.	-	.	ID=g8740;
OU744337.1_Gymnosoma_rotundatum_genome_assembly,_chromosome:_2	AUGUSTUS	mRNA	42987832	42988625	0.46	-	.	ID=g8740.t1;Parent=g8740;
OU744337.1_Gymnosoma_rotundatum_genome_assembly,_chromosome:_2	AUGUSTUS	stop_codon	42987832	42987834	.	-	0	ID=g8740.t1.stop1;Parent=g8740.t1;
OU744337.1_Gymnosoma_rotundatum_genome_assembly,_chromosome:_2	AUGUSTUS	CDS	42987832	42987858	0.48	-	0	ID=g8740.t1.CDS1;Parent=g8740.t1;
OU744337.1_Gymnosoma_rotundatum_genome_assembly,_chromosome:_2	AUGUSTUS	exon	42987832	42987858	.	-	.	ID=g8740.t1.exon1;Parent=g8740.t1;
OU744337.1_Gymnosoma_rotundatum_genome_assembly,_chromosome:_2	AUGUSTUS	intron	42987859	42988445	0.46	-	.	ID=g8740.t1.intron1;Parent=g8740.t1;
OU744337.1_Gymnosoma_rotundatum_genome_assembly,_chromosome:_2	AUGUSTUS	CDS	42988446	42988625	0.55	-	0	ID=g8740.t1.CDS2;Parent=g8740.t1;
OU744337.1_Gymnosoma_rotundatum_genome_assembly,_chromosome:_2	AUGUSTUS	exon	42988446	42988625	.	-	.	ID=g8740.t1.exon2;Parent=g8740.t1;
OU744337.1_Gymnosoma_rotundatum_genome_assembly,_chromosome:_2	AUGUSTUS	start_codon	42988623	42988625	.	-	0	ID=g8740.t1.start1;Parent=g8740.t1;
OU744337.1_Gymnosoma_rotundatum_genome_assembly,_chromosome:_2	AUGUSTUS	gene	42988943	42990329	.	-	.	ID=g8741;
OU744337.1_Gymnosoma_rotundatum_genome_assembly,_chromosome:_2	AUGUSTUS	mRNA	42988943	42990329	1	-	.	ID=g8741.t1;Parent=g8741;
OU744337.1_Gymnosoma_rotundatum_genome_assembly,_chromosome:_2	AUGUSTUS	stop_codon	42988943	42988945	.	-	0	ID=g8741.t1.stop1;Parent=g8741.t1;
OU744337.1_Gymnosoma_rotundatum_genome_assembly,_chromosome:_2	AUGUSTUS	CDS	42988943	42989461	1	-	0	ID=g8741.t1.CDS1;Parent=g8741.t1;
OU744337.1_Gymnosoma_rotundatum_genome_assembly,_chromosome:_2	AUGUSTUS	exon	42988943	42989461	.	-	.	ID=g8741.t1.exon1;Parent=g8741.t1;
OU744337.1_Gymnosoma_rotundatum_genome_assembly,_chromosome:_2	AUGUSTUS	intron	42989462	42990197	1	-	.	ID=g8741.t1.intron1;Parent=g8741.t1;
OU744337.1_Gymnosoma_rotundatum_genome_assembly,_chromosome:_2	AUGUSTUS	CDS	42990198	42990329	1	-	0	ID=g8741.t1.CDS2;Parent=g8741.t1;
OU744337.1_Gymnosoma_rotundatum_genome_assembly,_chromosome:_2	AUGUSTUS	exon	42990198	42990329	.	-	.	ID=g8741.t1.exon2;Parent=g8741.t1;
OU744337.1_Gymnosoma_rotundatum_genome_assembly,_chromosome:_2	AUGUSTUS	start_codon	42990327	42990329	.	-	0	ID=g8741.t1.start1;Parent=g8741.t1;
OU744337.1_Gymnosoma_rotundatum_genome_assembly,_chromosome:_2	AUGUSTUS	gene	42997155	42998363	.	+	.	ID=g8742;
OU744337.1_Gymnosoma_rotundatum_genome_assembly,_chromosome:_2	AUGUSTUS	mRNA	42997155	42998363	0.39	+	.	ID=g8742.t1;Parent=g8742;
OU744337.1_Gymnosoma_rotundatum_genome_assembly,_chromosome:_2	AUGUSTUS	start_codon	42997155	42997157	.	+	0	ID=g8742.t1.start1;Parent=g8742.t1;
OU744337.1_Gymnosoma_rotundatum_genome_assembly,_chromosome:_2	AUGUSTUS	CDS	42997155	42997185	1	+	0	ID=g8742.t1.CDS1;Parent=g8742.t1;
OU744337.1_Gymnosoma_rotundatum_genome_assembly,_chromosome:_2	AUGUSTUS	exon	42997155	42997185	.	+	.	ID=g8742.t1.exon1;Parent=g8742.t1;
OU744337.1_Gymnosoma_rotundatum_genome_assembly,_chromosome:_2	AUGUSTUS	intron	42997186	42997233	0.98	+	.	ID=g8742.t1.intron1;Parent=g8742.t1;
OU744337.1_Gymnosoma_rotundatum_genome_assembly,_chromosome:_2	AUGUSTUS	CDS	42997234	42997258	0.98	+	2	ID=g8742.t1.CDS2;Parent=g8742.t1;
OU744337.1_Gymnosoma_rotundatum_genome_assembly,_chromosome:_2	AUGUSTUS	exon	42997234	42997258	.	+	.	ID=g8742.t1.exon2;Parent=g8742.t1;
OU744337.1_Gymnosoma_rotundatum_genome_assembly,_chromosome:_2	AUGUSTUS	intron	42997259	42997342	1	+	.	ID=g8742.t1.intron2;Parent=g8742.t1;
OU744337.1_Gymnosoma_rotundatum_genome_assembly,_chromosome:_2	AUGUSTUS	CDS	42997343	42997710	1	+	1	ID=g8742.t1.CDS3;Parent=g8742.t1;
OU744337.1_Gymnosoma_rotundatum_genome_assembly,_chromosome:_2	AUGUSTUS	exon	42997343	42997710	.	+	.	ID=g8742.t1.exon3;Parent=g8742.t1;
OU744337.1_Gymnosoma_rotundatum_genome_assembly,_chromosome:_2	AUGUSTUS	intron	42997711	42997792	1	+	.	ID=g8742.t1.intron3;Parent=g8742.t1;
OU744337.1_Gymnosoma_rotundatum_genome_assembly,_chromosome:_2	AUGUSTUS	CDS	42997793	42998245	0.72	+	2	ID=g8742.t1.CDS4;Parent=g8742.t1;
OU744337.1_Gymnosoma_rotundatum_genome_assembly,_chromosome:_2	AUGUSTUS	exon	42997793	42998245	.	+	.	ID=g8742.t1.exon4;Parent=g8742.t1;
OU744337.1_Gymnosoma_rotundatum_genome_assembly,_chromosome:_2	AUGUSTUS	intron	42998246	42998304	0.4	+	.	ID=g8742.t1.intron4;Parent=g8742.t1;
OU744337.1_Gymnosoma_rotundatum_genome_assembly,_chromosome:_2	AUGUSTUS	CDS	42998305	42998363	0.4	+	2	ID=g8742.t1.CDS5;Parent=g8742.t1;
OU744337.1_Gymnosoma_rotundatum_genome_assembly,_chromosome:_2	AUGUSTUS	exon	42998305	42998363	.	+	.	ID=g8742.t1.exon5;Parent=g8742.t1;
OU744337.1_Gymnosoma_rotundatum_genome_assembly,_chromosome:_2	AUGUSTUS	stop_codon	42998361	42998363	.	+	0	ID=g8742.t1.stop1;Parent=g8742.t1;
OU744337.1_Gymnosoma_rotundatum_genome_assembly,_chromosome:_2	AUGUSTUS	gene	42998908	42999725	.	-	.	ID=g8743;
OU744337.1_Gymnosoma_rotundatum_genome_assembly,_chromosome:_2	AUGUSTUS	mRNA	42998908	42999725	1	-	.	ID=g8743.t1;Parent=g8743;
OU744337.1_Gymnosoma_rotundatum_genome_assembly,_chromosome:_2	AUGUSTUS	stop_codon	42998908	42998910	.	-	0	ID=g8743.t1.stop1;Parent=g8743.t1;
OU744337.1_Gymnosoma_rotundatum_genome_assembly,_chromosome:_2	AUGUSTUS	CDS	42998908	42998992	1	-	1	ID=g8743.t1.CDS1;Parent=g8743.t1;
OU744337.1_Gymnosoma_rotundatum_genome_assembly,_chromosome:_2	AUGUSTUS	exon	42998908	42998992	.	-	.	ID=g8743.t1.exon1;Parent=g8743.t1;
OU744337.1_Gymnosoma_rotundatum_genome_assembly,_chromosome:_2	AUGUSTUS	intron	42998993	42999047	1	-	.	ID=g8743.t1.intron1;Parent=g8743.t1;
OU744337.1_Gymnosoma_rotundatum_genome_assembly,_chromosome:_2	AUGUSTUS	CDS	42999048	42999311	1	-	1	ID=g8743.t1.CDS2;Parent=g8743.t1;
OU744337.1_Gymnosoma_rotundatum_genome_assembly,_chromosome:_2	AUGUSTUS	exon	42999048	42999311	.	-	.	ID=g8743.t1.exon2;Parent=g8743.t1;
OU744337.1_Gymnosoma_rotundatum_genome_assembly,_chromosome:_2	AUGUSTUS	intron	42999312	42999383	1	-	.	ID=g8743.t1.intron2;Parent=g8743.t1;
OU744337.1_Gymnosoma_rotundatum_genome_assembly,_chromosome:_2	AUGUSTUS	CDS	42999384	42999540	1	-	2	ID=g8743.t1.CDS3;Parent=g8743.t1;
OU744337.1_Gymnosoma_rotundatum_genome_assembly,_chromosome:_2	AUGUSTUS	exon	42999384	42999540	.	-	.	ID=g8743.t1.exon3;Parent=g8743.t1;
OU744337.1_Gymnosoma_rotundatum_genome_assembly,_chromosome:_2	AUGUSTUS	intron	42999541	42999592	1	-	.	ID=g8743.t1.intron3;Parent=g8743.t1;
OU744337.1_Gymnosoma_rotundatum_genome_assembly,_chromosome:_2	AUGUSTUS	CDS	42999593	42999725	1	-	0	ID=g8743.t1.CDS4;Parent=g8743.t1;
OU744337.1_Gymnosoma_rotundatum_genome_assembly,_chromosome:_2	AUGUSTUS	exon	42999593	42999725	.	-	.	ID=g8743.t1.exon4;Parent=g8743.t1;
OU744337.1_Gymnosoma_rotundatum_genome_assembly,_chromosome:_2	AUGUSTUS	start_codon	42999723	42999725	.	-	0	ID=g8743.t1.start1;Parent=g8743.t1;
OU744337.1_Gymnosoma_rotundatum_genome_assembly,_chromosome:_2	AUGUSTUS	gene	43022976	43025229	.	+	.	ID=g8744;
OU744337.1_Gymnosoma_rotundatum_genome_assembly,_chromosome:_2	AUGUSTUS	mRNA	43023648	43025229	0.99	+	.	ID=g8744.t1;Parent=g8744;
OU744337.1_Gymnosoma_rotundatum_genome_assembly,_chromosome:_2	AUGUSTUS	start_codon	43023648	43023650	.	+	0	ID=g8744.t1.start1;Parent=g8744.t1;
OU744337.1_Gymnosoma_rotundatum_genome_assembly,_chromosome:_2	AUGUSTUS	CDS	43023648	43023722	0.99	+	0	ID=g8744.t1.CDS1;Parent=g8744.t1;
OU744337.1_Gymnosoma_rotundatum_genome_assembly,_chromosome:_2	AUGUSTUS	exon	43023648	43023722	.	+	.	ID=g8744.t1.exon1;Parent=g8744.t1;
OU744337.1_Gymnosoma_rotundatum_genome_assembly,_chromosome:_2	AUGUSTUS	intron	43023723	43023791	1	+	.	ID=g8744.t1.intron1;Parent=g8744.t1;
OU744337.1_Gymnosoma_rotundatum_genome_assembly,_chromosome:_2	AUGUSTUS	CDS	43023792	43024279	1	+	0	ID=g8744.t1.CDS2;Parent=g8744.t1;
OU744337.1_Gymnosoma_rotundatum_genome_assembly,_chromosome:_2	AUGUSTUS	exon	43023792	43024279	.	+	.	ID=g8744.t1.exon2;Parent=g8744.t1;
OU744337.1_Gymnosoma_rotundatum_genome_assembly,_chromosome:_2	AUGUSTUS	intron	43024280	43024343	1	+	.	ID=g8744.t1.intron2;Parent=g8744.t1;
OU744337.1_Gymnosoma_rotundatum_genome_assembly,_chromosome:_2	AUGUSTUS	CDS	43024344	43024560	1	+	1	ID=g8744.t1.CDS3;Parent=g8744.t1;
OU744337.1_Gymnosoma_rotundatum_genome_assembly,_chromosome:_2	AUGUSTUS	exon	43024344	43024560	.	+	.	ID=g8744.t1.exon3;Parent=g8744.t1;
OU744337.1_Gymnosoma_rotundatum_genome_assembly,_chromosome:_2	AUGUSTUS	intron	43024561	43024624	1	+	.	ID=g8744.t1.intron3;Parent=g8744.t1;
OU744337.1_Gymnosoma_rotundatum_genome_assembly,_chromosome:_2	AUGUSTUS	CDS	43024625	43024789	1	+	0	ID=g8744.t1.CDS4;Parent=g8744.t1;
OU744337.1_Gymnosoma_rotundatum_genome_assembly,_chromosome:_2	AUGUSTUS	exon	43024625	43024789	.	+	.	ID=g8744.t1.exon4;Parent=g8744.t1;
OU744337.1_Gymnosoma_rotundatum_genome_assembly,_chromosome:_2	AUGUSTUS	intron	43024790	43024851	1	+	.	ID=g8744.t1.intron4;Parent=g8744.t1;
OU744337.1_Gymnosoma_rotundatum_genome_assembly,_chromosome:_2	AUGUSTUS	CDS	43024852	43025229	1	+	0	ID=g8744.t1.CDS5;Parent=g8744.t1;
OU744337.1_Gymnosoma_rotundatum_genome_assembly,_chromosome:_2	AUGUSTUS	exon	43024852	43025229	.	+	.	ID=g8744.t1.exon5;Parent=g8744.t1;
OU744337.1_Gymnosoma_rotundatum_genome_assembly,_chromosome:_2	AUGUSTUS	stop_codon	43025227	43025229	.	+	0	ID=g8744.t1.stop1;Parent=g8744.t1;
OU744337.1_Gymnosoma_rotundatum_genome_assembly,_chromosome:_2	AUGUSTUS	mRNA	43022976	43025229	0.78	+	.	ID=g8744.t2;Parent=g8744;
OU744337.1_Gymnosoma_rotundatum_genome_assembly,_chromosome:_2	AUGUSTUS	start_codon	43022976	43022978	.	+	0	ID=g8744.t2.start1;Parent=g8744.t2;
OU744337.1_Gymnosoma_rotundatum_genome_assembly,_chromosome:_2	AUGUSTUS	CDS	43022976	43022990	0.78	+	0	ID=g8744.t2.CDS1;Parent=g8744.t2;
OU744337.1_Gymnosoma_rotundatum_genome_assembly,_chromosome:_2	AUGUSTUS	exon	43022976	43022990	.	+	.	ID=g8744.t2.exon1;Parent=g8744.t2;
OU744337.1_Gymnosoma_rotundatum_genome_assembly,_chromosome:_2	AUGUSTUS	intron	43022991	43023539	0.78	+	.	ID=g8744.t2.intron1;Parent=g8744.t2;
OU744337.1_Gymnosoma_rotundatum_genome_assembly,_chromosome:_2	AUGUSTUS	CDS	43023540	43023722	1	+	0	ID=g8744.t2.CDS2;Parent=g8744.t2;
OU744337.1_Gymnosoma_rotundatum_genome_assembly,_chromosome:_2	AUGUSTUS	exon	43023540	43023722	.	+	.	ID=g8744.t2.exon2;Parent=g8744.t2;
OU744337.1_Gymnosoma_rotundatum_genome_assembly,_chromosome:_2	AUGUSTUS	intron	43023723	43023791	1	+	.	ID=g8744.t2.intron2;Parent=g8744.t2;
OU744337.1_Gymnosoma_rotundatum_genome_assembly,_chromosome:_2	AUGUSTUS	CDS	43023792	43024279	1	+	0	ID=g8744.t2.CDS3;Parent=g8744.t2;
OU744337.1_Gymnosoma_rotundatum_genome_assembly,_chromosome:_2	AUGUSTUS	exon	43023792	43024279	.	+	.	ID=g8744.t2.exon3;Parent=g8744.t2;
OU744337.1_Gymnosoma_rotundatum_genome_assembly,_chromosome:_2	AUGUSTUS	intron	43024280	43024343	1	+	.	ID=g8744.t2.intron3;Parent=g8744.t2;
OU744337.1_Gymnosoma_rotundatum_genome_assembly,_chromosome:_2	AUGUSTUS	CDS	43024344	43024560	1	+	1	ID=g8744.t2.CDS4;Parent=g8744.t2;
OU744337.1_Gymnosoma_rotundatum_genome_assembly,_chromosome:_2	AUGUSTUS	exon	43024344	43024560	.	+	.	ID=g8744.t2.exon4;Parent=g8744.t2;
OU744337.1_Gymnosoma_rotundatum_genome_assembly,_chromosome:_2	AUGUSTUS	intron	43024561	43024624	1	+	.	ID=g8744.t2.intron4;Parent=g8744.t2;
OU744337.1_Gymnosoma_rotundatum_genome_assembly,_chromosome:_2	AUGUSTUS	CDS	43024625	43024789	1	+	0	ID=g8744.t2.CDS5;Parent=g8744.t2;
OU744337.1_Gymnosoma_rotundatum_genome_assembly,_chromosome:_2	AUGUSTUS	exon	43024625	43024789	.	+	.	ID=g8744.t2.exon5;Parent=g8744.t2;
OU744337.1_Gymnosoma_rotundatum_genome_assembly,_chromosome:_2	AUGUSTUS	intron	43024790	43024851	1	+	.	ID=g8744.t2.intron5;Parent=g8744.t2;
OU744337.1_Gymnosoma_rotundatum_genome_assembly,_chromosome:_2	AUGUSTUS	CDS	43024852	43025229	1	+	0	ID=g8744.t2.CDS6;Parent=g8744.t2;
OU744337.1_Gymnosoma_rotundatum_genome_assembly,_chromosome:_2	AUGUSTUS	exon	43024852	43025229	.	+	.	ID=g8744.t2.exon6;Parent=g8744.t2;
OU744337.1_Gymnosoma_rotundatum_genome_assembly,_chromosome:_2	AUGUSTUS	stop_codon	43025227	43025229	.	+	0	ID=g8744.t2.stop1;Parent=g8744.t2;
OU744337.1_Gymnosoma_rotundatum_genome_assembly,_chromosome:_2	AUGUSTUS	gene	43040596	43041384	.	+	.	ID=g8745;
OU744337.1_Gymnosoma_rotundatum_genome_assembly,_chromosome:_2	AUGUSTUS	mRNA	43040596	43041384	1	+	.	ID=g8745.t1;Parent=g8745;
OU744337.1_Gymnosoma_rotundatum_genome_assembly,_chromosome:_2	AUGUSTUS	start_codon	43040596	43040598	.	+	0	ID=g8745.t1.start1;Parent=g8745.t1;
OU744337.1_Gymnosoma_rotundatum_genome_assembly,_chromosome:_2	AUGUSTUS	CDS	43040596	43041384	1	+	0	ID=g8745.t1.CDS1;Parent=g8745.t1;
OU744337.1_Gymnosoma_rotundatum_genome_assembly,_chromosome:_2	AUGUSTUS	exon	43040596	43041384	.	+	.	ID=g8745.t1.exon1;Parent=g8745.t1;
OU744337.1_Gymnosoma_rotundatum_genome_assembly,_chromosome:_2	AUGUSTUS	stop_codon	43041382	43041384	.	+	0	ID=g8745.t1.stop1;Parent=g8745.t1;
OU744337.1_Gymnosoma_rotundatum_genome_assembly,_chromosome:_2	AUGUSTUS	gene	43054099	43054554	.	+	.	ID=g8746;
OU744337.1_Gymnosoma_rotundatum_genome_assembly,_chromosome:_2	AUGUSTUS	mRNA	43054099	43054554	0.63	+	.	ID=g8746.t1;Parent=g8746;
OU744337.1_Gymnosoma_rotundatum_genome_assembly,_chromosome:_2	AUGUSTUS	start_codon	43054099	43054101	.	+	0	ID=g8746.t1.start1;Parent=g8746.t1;
OU744337.1_Gymnosoma_rotundatum_genome_assembly,_chromosome:_2	AUGUSTUS	CDS	43054099	43054554	0.63	+	0	ID=g8746.t1.CDS1;Parent=g8746.t1;
OU744337.1_Gymnosoma_rotundatum_genome_assembly,_chromosome:_2	AUGUSTUS	exon	43054099	43054554	.	+	.	ID=g8746.t1.exon1;Parent=g8746.t1;
OU744337.1_Gymnosoma_rotundatum_genome_assembly,_chromosome:_2	AUGUSTUS	stop_codon	43054552	43054554	.	+	0	ID=g8746.t1.stop1;Parent=g8746.t1;
OU744337.1_Gymnosoma_rotundatum_genome_assembly,_chromosome:_2	AUGUSTUS	gene	43055827	43057017	.	-	.	ID=g8747;
OU744337.1_Gymnosoma_rotundatum_genome_assembly,_chromosome:_2	AUGUSTUS	mRNA	43055827	43057017	1	-	.	ID=g8747.t1;Parent=g8747;
OU744337.1_Gymnosoma_rotundatum_genome_assembly,_chromosome:_2	AUGUSTUS	stop_codon	43055827	43055829	.	-	0	ID=g8747.t1.stop1;Parent=g8747.t1;
OU744337.1_Gymnosoma_rotundatum_genome_assembly,_chromosome:_2	AUGUSTUS	CDS	43055827	43055910	1	-	0	ID=g8747.t1.CDS1;Parent=g8747.t1;
OU744337.1_Gymnosoma_rotundatum_genome_assembly,_chromosome:_2	AUGUSTUS	exon	43055827	43055910	.	-	.	ID=g8747.t1.exon1;Parent=g8747.t1;
OU744337.1_Gymnosoma_rotundatum_genome_assembly,_chromosome:_2	AUGUSTUS	intron	43055911	43056151	1	-	.	ID=g8747.t1.intron1;Parent=g8747.t1;
OU744337.1_Gymnosoma_rotundatum_genome_assembly,_chromosome:_2	AUGUSTUS	CDS	43056152	43056490	1	-	0	ID=g8747.t1.CDS2;Parent=g8747.t1;
OU744337.1_Gymnosoma_rotundatum_genome_assembly,_chromosome:_2	AUGUSTUS	exon	43056152	43056490	.	-	.	ID=g8747.t1.exon2;Parent=g8747.t1;
OU744337.1_Gymnosoma_rotundatum_genome_assembly,_chromosome:_2	AUGUSTUS	intron	43056491	43056546	1	-	.	ID=g8747.t1.intron2;Parent=g8747.t1;
OU744337.1_Gymnosoma_rotundatum_genome_assembly,_chromosome:_2	AUGUSTUS	CDS	43056547	43057017	1	-	0	ID=g8747.t1.CDS3;Parent=g8747.t1;
OU744337.1_Gymnosoma_rotundatum_genome_assembly,_chromosome:_2	AUGUSTUS	exon	43056547	43057017	.	-	.	ID=g8747.t1.exon3;Parent=g8747.t1;
OU744337.1_Gymnosoma_rotundatum_genome_assembly,_chromosome:_2	AUGUSTUS	start_codon	43057015	43057017	.	-	0	ID=g8747.t1.start1;Parent=g8747.t1;
OU744337.1_Gymnosoma_rotundatum_genome_assembly,_chromosome:_2	AUGUSTUS	gene	43087418	43089042	.	+	.	ID=g8748;
OU744337.1_Gymnosoma_rotundatum_genome_assembly,_chromosome:_2	AUGUSTUS	mRNA	43087418	43089042	1	+	.	ID=g8748.t1;Parent=g8748;
OU744337.1_Gymnosoma_rotundatum_genome_assembly,_chromosome:_2	AUGUSTUS	start_codon	43087418	43087420	.	+	0	ID=g8748.t1.start1;Parent=g8748.t1;
OU744337.1_Gymnosoma_rotundatum_genome_assembly,_chromosome:_2	AUGUSTUS	CDS	43087418	43087469	1	+	0	ID=g8748.t1.CDS1;Parent=g8748.t1;
OU744337.1_Gymnosoma_rotundatum_genome_assembly,_chromosome:_2	AUGUSTUS	exon	43087418	43087469	.	+	.	ID=g8748.t1.exon1;Parent=g8748.t1;
OU744337.1_Gymnosoma_rotundatum_genome_assembly,_chromosome:_2	AUGUSTUS	intron	43087470	43087549	1	+	.	ID=g8748.t1.intron1;Parent=g8748.t1;
OU744337.1_Gymnosoma_rotundatum_genome_assembly,_chromosome:_2	AUGUSTUS	CDS	43087550	43089042	1	+	2	ID=g8748.t1.CDS2;Parent=g8748.t1;
OU744337.1_Gymnosoma_rotundatum_genome_assembly,_chromosome:_2	AUGUSTUS	exon	43087550	43089042	.	+	.	ID=g8748.t1.exon2;Parent=g8748.t1;
OU744337.1_Gymnosoma_rotundatum_genome_assembly,_chromosome:_2	AUGUSTUS	stop_codon	43089040	43089042	.	+	0	ID=g8748.t1.stop1;Parent=g8748.t1;
OU744337.1_Gymnosoma_rotundatum_genome_assembly,_chromosome:_2	AUGUSTUS	gene	43170299	43172248	.	-	.	ID=g8749;
OU744337.1_Gymnosoma_rotundatum_genome_assembly,_chromosome:_2	AUGUSTUS	mRNA	43170299	43172248	0.94	-	.	ID=g8749.t1;Parent=g8749;
OU744337.1_Gymnosoma_rotundatum_genome_assembly,_chromosome:_2	AUGUSTUS	stop_codon	43170299	43170301	.	-	0	ID=g8749.t1.stop1;Parent=g8749.t1;
OU744337.1_Gymnosoma_rotundatum_genome_assembly,_chromosome:_2	AUGUSTUS	CDS	43170299	43170315	0.94	-	2	ID=g8749.t1.CDS1;Parent=g8749.t1;
OU744337.1_Gymnosoma_rotundatum_genome_assembly,_chromosome:_2	AUGUSTUS	exon	43170299	43170315	.	-	.	ID=g8749.t1.exon1;Parent=g8749.t1;
OU744337.1_Gymnosoma_rotundatum_genome_assembly,_chromosome:_2	AUGUSTUS	intron	43170316	43171695	0.94	-	.	ID=g8749.t1.intron1;Parent=g8749.t1;
OU744337.1_Gymnosoma_rotundatum_genome_assembly,_chromosome:_2	AUGUSTUS	CDS	43171696	43172248	1	-	0	ID=g8749.t1.CDS2;Parent=g8749.t1;
OU744337.1_Gymnosoma_rotundatum_genome_assembly,_chromosome:_2	AUGUSTUS	exon	43171696	43172248	.	-	.	ID=g8749.t1.exon2;Parent=g8749.t1;
OU744337.1_Gymnosoma_rotundatum_genome_assembly,_chromosome:_2	AUGUSTUS	start_codon	43172246	43172248	.	-	0	ID=g8749.t1.start1;Parent=g8749.t1;
OU744337.1_Gymnosoma_rotundatum_genome_assembly,_chromosome:_2	AUGUSTUS	gene	43172935	43174254	.	-	.	ID=g8750;
OU744337.1_Gymnosoma_rotundatum_genome_assembly,_chromosome:_2	AUGUSTUS	mRNA	43172935	43174254	1	-	.	ID=g8750.t1;Parent=g8750;
OU744337.1_Gymnosoma_rotundatum_genome_assembly,_chromosome:_2	AUGUSTUS	stop_codon	43172935	43172937	.	-	0	ID=g8750.t1.stop1;Parent=g8750.t1;
OU744337.1_Gymnosoma_rotundatum_genome_assembly,_chromosome:_2	AUGUSTUS	CDS	43172935	43174254	1	-	0	ID=g8750.t1.CDS1;Parent=g8750.t1;
OU744337.1_Gymnosoma_rotundatum_genome_assembly,_chromosome:_2	AUGUSTUS	exon	43172935	43174254	.	-	.	ID=g8750.t1.exon1;Parent=g8750.t1;
OU744337.1_Gymnosoma_rotundatum_genome_assembly,_chromosome:_2	AUGUSTUS	start_codon	43174252	43174254	.	-	0	ID=g8750.t1.start1;Parent=g8750.t1;
OU744337.1_Gymnosoma_rotundatum_genome_assembly,_chromosome:_2	AUGUSTUS	gene	43178264	43179661	.	+	.	ID=g8751;
OU744337.1_Gymnosoma_rotundatum_genome_assembly,_chromosome:_2	AUGUSTUS	mRNA	43178264	43179661	1	+	.	ID=g8751.t1;Parent=g8751;
OU744337.1_Gymnosoma_rotundatum_genome_assembly,_chromosome:_2	AUGUSTUS	start_codon	43178264	43178266	.	+	0	ID=g8751.t1.start1;Parent=g8751.t1;
OU744337.1_Gymnosoma_rotundatum_genome_assembly,_chromosome:_2	AUGUSTUS	CDS	43178264	43178306	1	+	0	ID=g8751.t1.CDS1;Parent=g8751.t1;
OU744337.1_Gymnosoma_rotundatum_genome_assembly,_chromosome:_2	AUGUSTUS	exon	43178264	43178306	.	+	.	ID=g8751.t1.exon1;Parent=g8751.t1;
OU744337.1_Gymnosoma_rotundatum_genome_assembly,_chromosome:_2	AUGUSTUS	intron	43178307	43178373	1	+	.	ID=g8751.t1.intron1;Parent=g8751.t1;
OU744337.1_Gymnosoma_rotundatum_genome_assembly,_chromosome:_2	AUGUSTUS	CDS	43178374	43178981	1	+	2	ID=g8751.t1.CDS2;Parent=g8751.t1;
OU744337.1_Gymnosoma_rotundatum_genome_assembly,_chromosome:_2	AUGUSTUS	exon	43178374	43178981	.	+	.	ID=g8751.t1.exon2;Parent=g8751.t1;
OU744337.1_Gymnosoma_rotundatum_genome_assembly,_chromosome:_2	AUGUSTUS	intron	43178982	43179047	1	+	.	ID=g8751.t1.intron2;Parent=g8751.t1;
OU744337.1_Gymnosoma_rotundatum_genome_assembly,_chromosome:_2	AUGUSTUS	CDS	43179048	43179332	1	+	0	ID=g8751.t1.CDS3;Parent=g8751.t1;
OU744337.1_Gymnosoma_rotundatum_genome_assembly,_chromosome:_2	AUGUSTUS	exon	43179048	43179332	.	+	.	ID=g8751.t1.exon3;Parent=g8751.t1;
OU744337.1_Gymnosoma_rotundatum_genome_assembly,_chromosome:_2	AUGUSTUS	intron	43179333	43179451	1	+	.	ID=g8751.t1.intron3;Parent=g8751.t1;
OU744337.1_Gymnosoma_rotundatum_genome_assembly,_chromosome:_2	AUGUSTUS	CDS	43179452	43179661	1	+	0	ID=g8751.t1.CDS4;Parent=g8751.t1;
OU744337.1_Gymnosoma_rotundatum_genome_assembly,_chromosome:_2	AUGUSTUS	exon	43179452	43179661	.	+	.	ID=g8751.t1.exon4;Parent=g8751.t1;
OU744337.1_Gymnosoma_rotundatum_genome_assembly,_chromosome:_2	AUGUSTUS	stop_codon	43179659	43179661	.	+	0	ID=g8751.t1.stop1;Parent=g8751.t1;
OU744337.1_Gymnosoma_rotundatum_genome_assembly,_chromosome:_2	AUGUSTUS	gene	43192236	43193559	.	-	.	ID=g8752;
OU744337.1_Gymnosoma_rotundatum_genome_assembly,_chromosome:_2	AUGUSTUS	mRNA	43192236	43193559	1	-	.	ID=g8752.t1;Parent=g8752;
OU744337.1_Gymnosoma_rotundatum_genome_assembly,_chromosome:_2	AUGUSTUS	stop_codon	43192236	43192238	.	-	0	ID=g8752.t1.stop1;Parent=g8752.t1;
OU744337.1_Gymnosoma_rotundatum_genome_assembly,_chromosome:_2	AUGUSTUS	CDS	43192236	43192430	1	-	0	ID=g8752.t1.CDS1;Parent=g8752.t1;
OU744337.1_Gymnosoma_rotundatum_genome_assembly,_chromosome:_2	AUGUSTUS	exon	43192236	43192430	.	-	.	ID=g8752.t1.exon1;Parent=g8752.t1;
OU744337.1_Gymnosoma_rotundatum_genome_assembly,_chromosome:_2	AUGUSTUS	intron	43192431	43192495	1	-	.	ID=g8752.t1.intron1;Parent=g8752.t1;
OU744337.1_Gymnosoma_rotundatum_genome_assembly,_chromosome:_2	AUGUSTUS	CDS	43192496	43192774	1	-	0	ID=g8752.t1.CDS2;Parent=g8752.t1;
OU744337.1_Gymnosoma_rotundatum_genome_assembly,_chromosome:_2	AUGUSTUS	exon	43192496	43192774	.	-	.	ID=g8752.t1.exon2;Parent=g8752.t1;
OU744337.1_Gymnosoma_rotundatum_genome_assembly,_chromosome:_2	AUGUSTUS	intron	43192775	43192829	1	-	.	ID=g8752.t1.intron2;Parent=g8752.t1;
OU744337.1_Gymnosoma_rotundatum_genome_assembly,_chromosome:_2	AUGUSTUS	CDS	43192830	43192926	1	-	1	ID=g8752.t1.CDS3;Parent=g8752.t1;
OU744337.1_Gymnosoma_rotundatum_genome_assembly,_chromosome:_2	AUGUSTUS	exon	43192830	43192926	.	-	.	ID=g8752.t1.exon3;Parent=g8752.t1;
OU744337.1_Gymnosoma_rotundatum_genome_assembly,_chromosome:_2	AUGUSTUS	intron	43192927	43193002	1	-	.	ID=g8752.t1.intron3;Parent=g8752.t1;
OU744337.1_Gymnosoma_rotundatum_genome_assembly,_chromosome:_2	AUGUSTUS	CDS	43193003	43193559	1	-	0	ID=g8752.t1.CDS4;Parent=g8752.t1;
OU744337.1_Gymnosoma_rotundatum_genome_assembly,_chromosome:_2	AUGUSTUS	exon	43193003	43193559	.	-	.	ID=g8752.t1.exon4;Parent=g8752.t1;
OU744337.1_Gymnosoma_rotundatum_genome_assembly,_chromosome:_2	AUGUSTUS	start_codon	43193557	43193559	.	-	0	ID=g8752.t1.start1;Parent=g8752.t1;
OU744337.1_Gymnosoma_rotundatum_genome_assembly,_chromosome:_2	AUGUSTUS	gene	43310448	43311005	.	+	.	ID=g8753;
OU744337.1_Gymnosoma_rotundatum_genome_assembly,_chromosome:_2	AUGUSTUS	mRNA	43310448	43311005	0.97	+	.	ID=g8753.t1;Parent=g8753;
OU744337.1_Gymnosoma_rotundatum_genome_assembly,_chromosome:_2	AUGUSTUS	start_codon	43310448	43310450	.	+	0	ID=g8753.t1.start1;Parent=g8753.t1;
OU744337.1_Gymnosoma_rotundatum_genome_assembly,_chromosome:_2	AUGUSTUS	CDS	43310448	43311005	0.97	+	0	ID=g8753.t1.CDS1;Parent=g8753.t1;
OU744337.1_Gymnosoma_rotundatum_genome_assembly,_chromosome:_2	AUGUSTUS	exon	43310448	43311005	.	+	.	ID=g8753.t1.exon1;Parent=g8753.t1;
OU744337.1_Gymnosoma_rotundatum_genome_assembly,_chromosome:_2	AUGUSTUS	stop_codon	43311003	43311005	.	+	0	ID=g8753.t1.stop1;Parent=g8753.t1;
OU744337.1_Gymnosoma_rotundatum_genome_assembly,_chromosome:_2	AUGUSTUS	gene	43311247	43311749	.	-	.	ID=g8754;
OU744337.1_Gymnosoma_rotundatum_genome_assembly,_chromosome:_2	AUGUSTUS	mRNA	43311247	43311749	0.99	-	.	ID=g8754.t1;Parent=g8754;
OU744337.1_Gymnosoma_rotundatum_genome_assembly,_chromosome:_2	AUGUSTUS	stop_codon	43311247	43311249	.	-	0	ID=g8754.t1.stop1;Parent=g8754.t1;
OU744337.1_Gymnosoma_rotundatum_genome_assembly,_chromosome:_2	AUGUSTUS	CDS	43311247	43311518	1	-	2	ID=g8754.t1.CDS1;Parent=g8754.t1;
OU744337.1_Gymnosoma_rotundatum_genome_assembly,_chromosome:_2	AUGUSTUS	exon	43311247	43311518	.	-	.	ID=g8754.t1.exon1;Parent=g8754.t1;
OU744337.1_Gymnosoma_rotundatum_genome_assembly,_chromosome:_2	AUGUSTUS	intron	43311519	43311583	1	-	.	ID=g8754.t1.intron1;Parent=g8754.t1;
OU744337.1_Gymnosoma_rotundatum_genome_assembly,_chromosome:_2	AUGUSTUS	CDS	43311584	43311749	0.99	-	0	ID=g8754.t1.CDS2;Parent=g8754.t1;
OU744337.1_Gymnosoma_rotundatum_genome_assembly,_chromosome:_2	AUGUSTUS	exon	43311584	43311749	.	-	.	ID=g8754.t1.exon2;Parent=g8754.t1;
OU744337.1_Gymnosoma_rotundatum_genome_assembly,_chromosome:_2	AUGUSTUS	start_codon	43311747	43311749	.	-	0	ID=g8754.t1.start1;Parent=g8754.t1;
OU744337.1_Gymnosoma_rotundatum_genome_assembly,_chromosome:_2	AUGUSTUS	gene	43312540	43313067	.	-	.	ID=g8755;
OU744337.1_Gymnosoma_rotundatum_genome_assembly,_chromosome:_2	AUGUSTUS	mRNA	43312540	43313067	0.99	-	.	ID=g8755.t1;Parent=g8755;
OU744337.1_Gymnosoma_rotundatum_genome_assembly,_chromosome:_2	AUGUSTUS	stop_codon	43312540	43312542	.	-	0	ID=g8755.t1.stop1;Parent=g8755.t1;
OU744337.1_Gymnosoma_rotundatum_genome_assembly,_chromosome:_2	AUGUSTUS	CDS	43312540	43313067	0.99	-	0	ID=g8755.t1.CDS1;Parent=g8755.t1;
OU744337.1_Gymnosoma_rotundatum_genome_assembly,_chromosome:_2	AUGUSTUS	exon	43312540	43313067	.	-	.	ID=g8755.t1.exon1;Parent=g8755.t1;
OU744337.1_Gymnosoma_rotundatum_genome_assembly,_chromosome:_2	AUGUSTUS	start_codon	43313065	43313067	.	-	0	ID=g8755.t1.start1;Parent=g8755.t1;
OU744337.1_Gymnosoma_rotundatum_genome_assembly,_chromosome:_2	AUGUSTUS	gene	43313368	43313604	.	-	.	ID=g8756;
OU744337.1_Gymnosoma_rotundatum_genome_assembly,_chromosome:_2	AUGUSTUS	mRNA	43313368	43313604	1	-	.	ID=g8756.t1;Parent=g8756;
OU744337.1_Gymnosoma_rotundatum_genome_assembly,_chromosome:_2	AUGUSTUS	stop_codon	43313368	43313370	.	-	0	ID=g8756.t1.stop1;Parent=g8756.t1;
OU744337.1_Gymnosoma_rotundatum_genome_assembly,_chromosome:_2	AUGUSTUS	CDS	43313368	43313604	1	-	0	ID=g8756.t1.CDS1;Parent=g8756.t1;
OU744337.1_Gymnosoma_rotundatum_genome_assembly,_chromosome:_2	AUGUSTUS	exon	43313368	43313604	.	-	.	ID=g8756.t1.exon1;Parent=g8756.t1;
OU744337.1_Gymnosoma_rotundatum_genome_assembly,_chromosome:_2	AUGUSTUS	start_codon	43313602	43313604	.	-	0	ID=g8756.t1.start1;Parent=g8756.t1;
OU744337.1_Gymnosoma_rotundatum_genome_assembly,_chromosome:_2	AUGUSTUS	gene	43313782	43314508	.	-	.	ID=g8757;
OU744337.1_Gymnosoma_rotundatum_genome_assembly,_chromosome:_2	AUGUSTUS	mRNA	43313782	43314508	0.51	-	.	ID=g8757.t1;Parent=g8757;
OU744337.1_Gymnosoma_rotundatum_genome_assembly,_chromosome:_2	AUGUSTUS	stop_codon	43313782	43313784	.	-	0	ID=g8757.t1.stop1;Parent=g8757.t1;
OU744337.1_Gymnosoma_rotundatum_genome_assembly,_chromosome:_2	AUGUSTUS	CDS	43313782	43313959	0.99	-	1	ID=g8757.t1.CDS1;Parent=g8757.t1;
OU744337.1_Gymnosoma_rotundatum_genome_assembly,_chromosome:_2	AUGUSTUS	exon	43313782	43313959	.	-	.	ID=g8757.t1.exon1;Parent=g8757.t1;
OU744337.1_Gymnosoma_rotundatum_genome_assembly,_chromosome:_2	AUGUSTUS	intron	43313960	43314231	0.99	-	.	ID=g8757.t1.intron1;Parent=g8757.t1;
OU744337.1_Gymnosoma_rotundatum_genome_assembly,_chromosome:_2	AUGUSTUS	CDS	43314232	43314265	0.51	-	2	ID=g8757.t1.CDS2;Parent=g8757.t1;
OU744337.1_Gymnosoma_rotundatum_genome_assembly,_chromosome:_2	AUGUSTUS	exon	43314232	43314265	.	-	.	ID=g8757.t1.exon2;Parent=g8757.t1;
OU744337.1_Gymnosoma_rotundatum_genome_assembly,_chromosome:_2	AUGUSTUS	intron	43314266	43314429	0.51	-	.	ID=g8757.t1.intron2;Parent=g8757.t1;
OU744337.1_Gymnosoma_rotundatum_genome_assembly,_chromosome:_2	AUGUSTUS	CDS	43314430	43314508	0.95	-	0	ID=g8757.t1.CDS3;Parent=g8757.t1;
OU744337.1_Gymnosoma_rotundatum_genome_assembly,_chromosome:_2	AUGUSTUS	exon	43314430	43314508	.	-	.	ID=g8757.t1.exon3;Parent=g8757.t1;
OU744337.1_Gymnosoma_rotundatum_genome_assembly,_chromosome:_2	AUGUSTUS	start_codon	43314506	43314508	.	-	0	ID=g8757.t1.start1;Parent=g8757.t1;
OU744337.1_Gymnosoma_rotundatum_genome_assembly,_chromosome:_2	AUGUSTUS	gene	43326166	43347273	.	+	.	ID=g8758;
OU744337.1_Gymnosoma_rotundatum_genome_assembly,_chromosome:_2	AUGUSTUS	mRNA	43326166	43347273	0.36	+	.	ID=g8758.t1;Parent=g8758;
OU744337.1_Gymnosoma_rotundatum_genome_assembly,_chromosome:_2	AUGUSTUS	start_codon	43326166	43326168	.	+	0	ID=g8758.t1.start1;Parent=g8758.t1;
OU744337.1_Gymnosoma_rotundatum_genome_assembly,_chromosome:_2	AUGUSTUS	CDS	43326166	43326190	0.36	+	0	ID=g8758.t1.CDS1;Parent=g8758.t1;
OU744337.1_Gymnosoma_rotundatum_genome_assembly,_chromosome:_2	AUGUSTUS	exon	43326166	43326190	.	+	.	ID=g8758.t1.exon1;Parent=g8758.t1;
OU744337.1_Gymnosoma_rotundatum_genome_assembly,_chromosome:_2	AUGUSTUS	intron	43326191	43328603	0.36	+	.	ID=g8758.t1.intron1;Parent=g8758.t1;
OU744337.1_Gymnosoma_rotundatum_genome_assembly,_chromosome:_2	AUGUSTUS	CDS	43328604	43328684	0.99	+	2	ID=g8758.t1.CDS2;Parent=g8758.t1;
OU744337.1_Gymnosoma_rotundatum_genome_assembly,_chromosome:_2	AUGUSTUS	exon	43328604	43328684	.	+	.	ID=g8758.t1.exon2;Parent=g8758.t1;
OU744337.1_Gymnosoma_rotundatum_genome_assembly,_chromosome:_2	AUGUSTUS	intron	43328685	43336520	1	+	.	ID=g8758.t1.intron2;Parent=g8758.t1;
OU744337.1_Gymnosoma_rotundatum_genome_assembly,_chromosome:_2	AUGUSTUS	CDS	43336521	43337075	1	+	2	ID=g8758.t1.CDS3;Parent=g8758.t1;
OU744337.1_Gymnosoma_rotundatum_genome_assembly,_chromosome:_2	AUGUSTUS	exon	43336521	43337075	.	+	.	ID=g8758.t1.exon3;Parent=g8758.t1;
OU744337.1_Gymnosoma_rotundatum_genome_assembly,_chromosome:_2	AUGUSTUS	intron	43337076	43337144	1	+	.	ID=g8758.t1.intron3;Parent=g8758.t1;
OU744337.1_Gymnosoma_rotundatum_genome_assembly,_chromosome:_2	AUGUSTUS	CDS	43337145	43337548	1	+	2	ID=g8758.t1.CDS4;Parent=g8758.t1;
OU744337.1_Gymnosoma_rotundatum_genome_assembly,_chromosome:_2	AUGUSTUS	exon	43337145	43337548	.	+	.	ID=g8758.t1.exon4;Parent=g8758.t1;
OU744337.1_Gymnosoma_rotundatum_genome_assembly,_chromosome:_2	AUGUSTUS	intron	43337549	43337626	1	+	.	ID=g8758.t1.intron4;Parent=g8758.t1;
OU744337.1_Gymnosoma_rotundatum_genome_assembly,_chromosome:_2	AUGUSTUS	CDS	43337627	43339553	1	+	0	ID=g8758.t1.CDS5;Parent=g8758.t1;
OU744337.1_Gymnosoma_rotundatum_genome_assembly,_chromosome:_2	AUGUSTUS	exon	43337627	43339553	.	+	.	ID=g8758.t1.exon5;Parent=g8758.t1;
OU744337.1_Gymnosoma_rotundatum_genome_assembly,_chromosome:_2	AUGUSTUS	intron	43339554	43339610	1	+	.	ID=g8758.t1.intron5;Parent=g8758.t1;
OU744337.1_Gymnosoma_rotundatum_genome_assembly,_chromosome:_2	AUGUSTUS	CDS	43339611	43339734	1	+	2	ID=g8758.t1.CDS6;Parent=g8758.t1;
OU744337.1_Gymnosoma_rotundatum_genome_assembly,_chromosome:_2	AUGUSTUS	exon	43339611	43339734	.	+	.	ID=g8758.t1.exon6;Parent=g8758.t1;
OU744337.1_Gymnosoma_rotundatum_genome_assembly,_chromosome:_2	AUGUSTUS	intron	43339735	43341317	1	+	.	ID=g8758.t1.intron6;Parent=g8758.t1;
OU744337.1_Gymnosoma_rotundatum_genome_assembly,_chromosome:_2	AUGUSTUS	CDS	43341318	43341568	1	+	1	ID=g8758.t1.CDS7;Parent=g8758.t1;
OU744337.1_Gymnosoma_rotundatum_genome_assembly,_chromosome:_2	AUGUSTUS	exon	43341318	43341568	.	+	.	ID=g8758.t1.exon7;Parent=g8758.t1;
OU744337.1_Gymnosoma_rotundatum_genome_assembly,_chromosome:_2	AUGUSTUS	intron	43341569	43341640	1	+	.	ID=g8758.t1.intron7;Parent=g8758.t1;
OU744337.1_Gymnosoma_rotundatum_genome_assembly,_chromosome:_2	AUGUSTUS	CDS	43341641	43342473	1	+	2	ID=g8758.t1.CDS8;Parent=g8758.t1;
OU744337.1_Gymnosoma_rotundatum_genome_assembly,_chromosome:_2	AUGUSTUS	exon	43341641	43342473	.	+	.	ID=g8758.t1.exon8;Parent=g8758.t1;
OU744337.1_Gymnosoma_rotundatum_genome_assembly,_chromosome:_2	AUGUSTUS	intron	43342474	43344109	1	+	.	ID=g8758.t1.intron8;Parent=g8758.t1;
OU744337.1_Gymnosoma_rotundatum_genome_assembly,_chromosome:_2	AUGUSTUS	CDS	43344110	43344238	1	+	0	ID=g8758.t1.CDS9;Parent=g8758.t1;
OU744337.1_Gymnosoma_rotundatum_genome_assembly,_chromosome:_2	AUGUSTUS	exon	43344110	43344238	.	+	.	ID=g8758.t1.exon9;Parent=g8758.t1;
OU744337.1_Gymnosoma_rotundatum_genome_assembly,_chromosome:_2	AUGUSTUS	intron	43344239	43347144	1	+	.	ID=g8758.t1.intron9;Parent=g8758.t1;
OU744337.1_Gymnosoma_rotundatum_genome_assembly,_chromosome:_2	AUGUSTUS	CDS	43347145	43347273	1	+	0	ID=g8758.t1.CDS10;Parent=g8758.t1;
OU744337.1_Gymnosoma_rotundatum_genome_assembly,_chromosome:_2	AUGUSTUS	exon	43347145	43347273	.	+	.	ID=g8758.t1.exon10;Parent=g8758.t1;
OU744337.1_Gymnosoma_rotundatum_genome_assembly,_chromosome:_2	AUGUSTUS	stop_codon	43347271	43347273	.	+	0	ID=g8758.t1.stop1;Parent=g8758.t1;
OU744337.1_Gymnosoma_rotundatum_genome_assembly,_chromosome:_2	AUGUSTUS	gene	43350422	43351742	.	-	.	ID=g8759;
OU744337.1_Gymnosoma_rotundatum_genome_assembly,_chromosome:_2	AUGUSTUS	mRNA	43350422	43351742	1	-	.	ID=g8759.t1;Parent=g8759;
OU744337.1_Gymnosoma_rotundatum_genome_assembly,_chromosome:_2	AUGUSTUS	stop_codon	43350422	43350424	.	-	0	ID=g8759.t1.stop1;Parent=g8759.t1;
OU744337.1_Gymnosoma_rotundatum_genome_assembly,_chromosome:_2	AUGUSTUS	CDS	43350422	43350614	1	-	1	ID=g8759.t1.CDS1;Parent=g8759.t1;
OU744337.1_Gymnosoma_rotundatum_genome_assembly,_chromosome:_2	AUGUSTUS	exon	43350422	43350614	.	-	.	ID=g8759.t1.exon1;Parent=g8759.t1;
OU744337.1_Gymnosoma_rotundatum_genome_assembly,_chromosome:_2	AUGUSTUS	intron	43350615	43350687	1	-	.	ID=g8759.t1.intron1;Parent=g8759.t1;
OU744337.1_Gymnosoma_rotundatum_genome_assembly,_chromosome:_2	AUGUSTUS	CDS	43350688	43350806	1	-	0	ID=g8759.t1.CDS2;Parent=g8759.t1;
OU744337.1_Gymnosoma_rotundatum_genome_assembly,_chromosome:_2	AUGUSTUS	exon	43350688	43350806	.	-	.	ID=g8759.t1.exon2;Parent=g8759.t1;
OU744337.1_Gymnosoma_rotundatum_genome_assembly,_chromosome:_2	AUGUSTUS	intron	43350807	43350904	1	-	.	ID=g8759.t1.intron2;Parent=g8759.t1;
OU744337.1_Gymnosoma_rotundatum_genome_assembly,_chromosome:_2	AUGUSTUS	CDS	43350905	43351391	1	-	1	ID=g8759.t1.CDS3;Parent=g8759.t1;
OU744337.1_Gymnosoma_rotundatum_genome_assembly,_chromosome:_2	AUGUSTUS	exon	43350905	43351391	.	-	.	ID=g8759.t1.exon3;Parent=g8759.t1;
OU744337.1_Gymnosoma_rotundatum_genome_assembly,_chromosome:_2	AUGUSTUS	intron	43351392	43351445	1	-	.	ID=g8759.t1.intron3;Parent=g8759.t1;
OU744337.1_Gymnosoma_rotundatum_genome_assembly,_chromosome:_2	AUGUSTUS	CDS	43351446	43351610	1	-	1	ID=g8759.t1.CDS4;Parent=g8759.t1;
OU744337.1_Gymnosoma_rotundatum_genome_assembly,_chromosome:_2	AUGUSTUS	exon	43351446	43351610	.	-	.	ID=g8759.t1.exon4;Parent=g8759.t1;
OU744337.1_Gymnosoma_rotundatum_genome_assembly,_chromosome:_2	AUGUSTUS	intron	43351611	43351674	1	-	.	ID=g8759.t1.intron4;Parent=g8759.t1;
OU744337.1_Gymnosoma_rotundatum_genome_assembly,_chromosome:_2	AUGUSTUS	CDS	43351675	43351742	1	-	0	ID=g8759.t1.CDS5;Parent=g8759.t1;
OU744337.1_Gymnosoma_rotundatum_genome_assembly,_chromosome:_2	AUGUSTUS	exon	43351675	43351742	.	-	.	ID=g8759.t1.exon5;Parent=g8759.t1;
OU744337.1_Gymnosoma_rotundatum_genome_assembly,_chromosome:_2	AUGUSTUS	start_codon	43351740	43351742	.	-	0	ID=g8759.t1.start1;Parent=g8759.t1;
OU744337.1_Gymnosoma_rotundatum_genome_assembly,_chromosome:_2	AUGUSTUS	gene	43352937	43358046	.	-	.	ID=g8760;
OU744337.1_Gymnosoma_rotundatum_genome_assembly,_chromosome:_2	AUGUSTUS	mRNA	43352937	43358046	1	-	.	ID=g8760.t1;Parent=g8760;
OU744337.1_Gymnosoma_rotundatum_genome_assembly,_chromosome:_2	AUGUSTUS	stop_codon	43352937	43352939	.	-	0	ID=g8760.t1.stop1;Parent=g8760.t1;
OU744337.1_Gymnosoma_rotundatum_genome_assembly,_chromosome:_2	AUGUSTUS	CDS	43352937	43353845	1	-	0	ID=g8760.t1.CDS1;Parent=g8760.t1;
OU744337.1_Gymnosoma_rotundatum_genome_assembly,_chromosome:_2	AUGUSTUS	exon	43352937	43353845	.	-	.	ID=g8760.t1.exon1;Parent=g8760.t1;
OU744337.1_Gymnosoma_rotundatum_genome_assembly,_chromosome:_2	AUGUSTUS	intron	43353846	43355347	1	-	.	ID=g8760.t1.intron1;Parent=g8760.t1;
OU744337.1_Gymnosoma_rotundatum_genome_assembly,_chromosome:_2	AUGUSTUS	CDS	43355348	43355698	1	-	0	ID=g8760.t1.CDS2;Parent=g8760.t1;
OU744337.1_Gymnosoma_rotundatum_genome_assembly,_chromosome:_2	AUGUSTUS	exon	43355348	43355698	.	-	.	ID=g8760.t1.exon2;Parent=g8760.t1;
OU744337.1_Gymnosoma_rotundatum_genome_assembly,_chromosome:_2	AUGUSTUS	intron	43355699	43355785	1	-	.	ID=g8760.t1.intron2;Parent=g8760.t1;
OU744337.1_Gymnosoma_rotundatum_genome_assembly,_chromosome:_2	AUGUSTUS	CDS	43355786	43355845	1	-	0	ID=g8760.t1.CDS3;Parent=g8760.t1;
OU744337.1_Gymnosoma_rotundatum_genome_assembly,_chromosome:_2	AUGUSTUS	exon	43355786	43355845	.	-	.	ID=g8760.t1.exon3;Parent=g8760.t1;
OU744337.1_Gymnosoma_rotundatum_genome_assembly,_chromosome:_2	AUGUSTUS	intron	43355846	43355918	1	-	.	ID=g8760.t1.intron3;Parent=g8760.t1;
OU744337.1_Gymnosoma_rotundatum_genome_assembly,_chromosome:_2	AUGUSTUS	CDS	43355919	43356035	1	-	0	ID=g8760.t1.CDS4;Parent=g8760.t1;
OU744337.1_Gymnosoma_rotundatum_genome_assembly,_chromosome:_2	AUGUSTUS	exon	43355919	43356035	.	-	.	ID=g8760.t1.exon4;Parent=g8760.t1;
OU744337.1_Gymnosoma_rotundatum_genome_assembly,_chromosome:_2	AUGUSTUS	intron	43356036	43357302	1	-	.	ID=g8760.t1.intron4;Parent=g8760.t1;
OU744337.1_Gymnosoma_rotundatum_genome_assembly,_chromosome:_2	AUGUSTUS	CDS	43357303	43358046	1	-	0	ID=g8760.t1.CDS5;Parent=g8760.t1;
OU744337.1_Gymnosoma_rotundatum_genome_assembly,_chromosome:_2	AUGUSTUS	exon	43357303	43358046	.	-	.	ID=g8760.t1.exon5;Parent=g8760.t1;
OU744337.1_Gymnosoma_rotundatum_genome_assembly,_chromosome:_2	AUGUSTUS	start_codon	43358044	43358046	.	-	0	ID=g8760.t1.start1;Parent=g8760.t1;
OU744337.1_Gymnosoma_rotundatum_genome_assembly,_chromosome:_2	AUGUSTUS	gene	43361666	43362286	.	+	.	ID=g8761;
OU744337.1_Gymnosoma_rotundatum_genome_assembly,_chromosome:_2	AUGUSTUS	mRNA	43361666	43362286	1	+	.	ID=g8761.t1;Parent=g8761;
OU744337.1_Gymnosoma_rotundatum_genome_assembly,_chromosome:_2	AUGUSTUS	start_codon	43361666	43361668	.	+	0	ID=g8761.t1.start1;Parent=g8761.t1;
OU744337.1_Gymnosoma_rotundatum_genome_assembly,_chromosome:_2	AUGUSTUS	CDS	43361666	43362286	1	+	0	ID=g8761.t1.CDS1;Parent=g8761.t1;
OU744337.1_Gymnosoma_rotundatum_genome_assembly,_chromosome:_2	AUGUSTUS	exon	43361666	43362286	.	+	.	ID=g8761.t1.exon1;Parent=g8761.t1;
OU744337.1_Gymnosoma_rotundatum_genome_assembly,_chromosome:_2	AUGUSTUS	stop_codon	43362284	43362286	.	+	0	ID=g8761.t1.stop1;Parent=g8761.t1;
OU744337.1_Gymnosoma_rotundatum_genome_assembly,_chromosome:_2	AUGUSTUS	gene	43412245	43422984	.	+	.	ID=g8762;
OU744337.1_Gymnosoma_rotundatum_genome_assembly,_chromosome:_2	AUGUSTUS	mRNA	43412245	43422984	1	+	.	ID=g8762.t1;Parent=g8762;
OU744337.1_Gymnosoma_rotundatum_genome_assembly,_chromosome:_2	AUGUSTUS	start_codon	43412245	43412247	.	+	0	ID=g8762.t1.start1;Parent=g8762.t1;
OU744337.1_Gymnosoma_rotundatum_genome_assembly,_chromosome:_2	AUGUSTUS	CDS	43412245	43413136	1	+	0	ID=g8762.t1.CDS1;Parent=g8762.t1;
OU744337.1_Gymnosoma_rotundatum_genome_assembly,_chromosome:_2	AUGUSTUS	exon	43412245	43413136	.	+	.	ID=g8762.t1.exon1;Parent=g8762.t1;
OU744337.1_Gymnosoma_rotundatum_genome_assembly,_chromosome:_2	AUGUSTUS	intron	43413137	43413218	1	+	.	ID=g8762.t1.intron1;Parent=g8762.t1;
OU744337.1_Gymnosoma_rotundatum_genome_assembly,_chromosome:_2	AUGUSTUS	CDS	43413219	43413476	1	+	2	ID=g8762.t1.CDS2;Parent=g8762.t1;
OU744337.1_Gymnosoma_rotundatum_genome_assembly,_chromosome:_2	AUGUSTUS	exon	43413219	43413476	.	+	.	ID=g8762.t1.exon2;Parent=g8762.t1;
OU744337.1_Gymnosoma_rotundatum_genome_assembly,_chromosome:_2	AUGUSTUS	intron	43413477	43422342	1	+	.	ID=g8762.t1.intron2;Parent=g8762.t1;
OU744337.1_Gymnosoma_rotundatum_genome_assembly,_chromosome:_2	AUGUSTUS	CDS	43422343	43422725	1	+	2	ID=g8762.t1.CDS3;Parent=g8762.t1;
OU744337.1_Gymnosoma_rotundatum_genome_assembly,_chromosome:_2	AUGUSTUS	exon	43422343	43422725	.	+	.	ID=g8762.t1.exon3;Parent=g8762.t1;
OU744337.1_Gymnosoma_rotundatum_genome_assembly,_chromosome:_2	AUGUSTUS	intron	43422726	43422819	1	+	.	ID=g8762.t1.intron3;Parent=g8762.t1;
OU744337.1_Gymnosoma_rotundatum_genome_assembly,_chromosome:_2	AUGUSTUS	CDS	43422820	43422984	1	+	0	ID=g8762.t1.CDS4;Parent=g8762.t1;
OU744337.1_Gymnosoma_rotundatum_genome_assembly,_chromosome:_2	AUGUSTUS	exon	43422820	43422984	.	+	.	ID=g8762.t1.exon4;Parent=g8762.t1;
OU744337.1_Gymnosoma_rotundatum_genome_assembly,_chromosome:_2	AUGUSTUS	stop_codon	43422982	43422984	.	+	0	ID=g8762.t1.stop1;Parent=g8762.t1;
OU744337.1_Gymnosoma_rotundatum_genome_assembly,_chromosome:_2	AUGUSTUS	gene	43431785	43432773	.	-	.	ID=g8763;
OU744337.1_Gymnosoma_rotundatum_genome_assembly,_chromosome:_2	AUGUSTUS	mRNA	43431785	43432773	0.94	-	.	ID=g8763.t1;Parent=g8763;
OU744337.1_Gymnosoma_rotundatum_genome_assembly,_chromosome:_2	AUGUSTUS	stop_codon	43431785	43431787	.	-	0	ID=g8763.t1.stop1;Parent=g8763.t1;
OU744337.1_Gymnosoma_rotundatum_genome_assembly,_chromosome:_2	AUGUSTUS	CDS	43431785	43432337	0.99	-	1	ID=g8763.t1.CDS1;Parent=g8763.t1;
OU744337.1_Gymnosoma_rotundatum_genome_assembly,_chromosome:_2	AUGUSTUS	exon	43431785	43432337	.	-	.	ID=g8763.t1.exon1;Parent=g8763.t1;
OU744337.1_Gymnosoma_rotundatum_genome_assembly,_chromosome:_2	AUGUSTUS	intron	43432338	43432393	0.99	-	.	ID=g8763.t1.intron1;Parent=g8763.t1;
OU744337.1_Gymnosoma_rotundatum_genome_assembly,_chromosome:_2	AUGUSTUS	CDS	43432394	43432773	0.94	-	0	ID=g8763.t1.CDS2;Parent=g8763.t1;
OU744337.1_Gymnosoma_rotundatum_genome_assembly,_chromosome:_2	AUGUSTUS	exon	43432394	43432773	.	-	.	ID=g8763.t1.exon2;Parent=g8763.t1;
OU744337.1_Gymnosoma_rotundatum_genome_assembly,_chromosome:_2	AUGUSTUS	start_codon	43432771	43432773	.	-	0	ID=g8763.t1.start1;Parent=g8763.t1;
OU744337.1_Gymnosoma_rotundatum_genome_assembly,_chromosome:_2	AUGUSTUS	gene	43449001	43460425	.	-	.	ID=g8764;
OU744337.1_Gymnosoma_rotundatum_genome_assembly,_chromosome:_2	AUGUSTUS	mRNA	43449001	43460425	1	-	.	ID=g8764.t1;Parent=g8764;
OU744337.1_Gymnosoma_rotundatum_genome_assembly,_chromosome:_2	AUGUSTUS	stop_codon	43449001	43449003	.	-	0	ID=g8764.t1.stop1;Parent=g8764.t1;
OU744337.1_Gymnosoma_rotundatum_genome_assembly,_chromosome:_2	AUGUSTUS	CDS	43449001	43449194	1	-	2	ID=g8764.t1.CDS1;Parent=g8764.t1;
OU744337.1_Gymnosoma_rotundatum_genome_assembly,_chromosome:_2	AUGUSTUS	exon	43449001	43449194	.	-	.	ID=g8764.t1.exon1;Parent=g8764.t1;
OU744337.1_Gymnosoma_rotundatum_genome_assembly,_chromosome:_2	AUGUSTUS	intron	43449195	43449286	1	-	.	ID=g8764.t1.intron1;Parent=g8764.t1;
OU744337.1_Gymnosoma_rotundatum_genome_assembly,_chromosome:_2	AUGUSTUS	CDS	43449287	43449599	1	-	0	ID=g8764.t1.CDS2;Parent=g8764.t1;
OU744337.1_Gymnosoma_rotundatum_genome_assembly,_chromosome:_2	AUGUSTUS	exon	43449287	43449599	.	-	.	ID=g8764.t1.exon2;Parent=g8764.t1;
OU744337.1_Gymnosoma_rotundatum_genome_assembly,_chromosome:_2	AUGUSTUS	intron	43449600	43449656	1	-	.	ID=g8764.t1.intron2;Parent=g8764.t1;
OU744337.1_Gymnosoma_rotundatum_genome_assembly,_chromosome:_2	AUGUSTUS	CDS	43449657	43450133	1	-	0	ID=g8764.t1.CDS3;Parent=g8764.t1;
OU744337.1_Gymnosoma_rotundatum_genome_assembly,_chromosome:_2	AUGUSTUS	exon	43449657	43450133	.	-	.	ID=g8764.t1.exon3;Parent=g8764.t1;
OU744337.1_Gymnosoma_rotundatum_genome_assembly,_chromosome:_2	AUGUSTUS	intron	43450134	43450199	1	-	.	ID=g8764.t1.intron3;Parent=g8764.t1;
OU744337.1_Gymnosoma_rotundatum_genome_assembly,_chromosome:_2	AUGUSTUS	CDS	43450200	43450461	1	-	1	ID=g8764.t1.CDS4;Parent=g8764.t1;
OU744337.1_Gymnosoma_rotundatum_genome_assembly,_chromosome:_2	AUGUSTUS	exon	43450200	43450461	.	-	.	ID=g8764.t1.exon4;Parent=g8764.t1;
OU744337.1_Gymnosoma_rotundatum_genome_assembly,_chromosome:_2	AUGUSTUS	intron	43450462	43450519	1	-	.	ID=g8764.t1.intron4;Parent=g8764.t1;
OU744337.1_Gymnosoma_rotundatum_genome_assembly,_chromosome:_2	AUGUSTUS	CDS	43450520	43450624	1	-	1	ID=g8764.t1.CDS5;Parent=g8764.t1;
OU744337.1_Gymnosoma_rotundatum_genome_assembly,_chromosome:_2	AUGUSTUS	exon	43450520	43450624	.	-	.	ID=g8764.t1.exon5;Parent=g8764.t1;
OU744337.1_Gymnosoma_rotundatum_genome_assembly,_chromosome:_2	AUGUSTUS	intron	43450625	43453793	1	-	.	ID=g8764.t1.intron5;Parent=g8764.t1;
OU744337.1_Gymnosoma_rotundatum_genome_assembly,_chromosome:_2	AUGUSTUS	CDS	43453794	43453826	1	-	1	ID=g8764.t1.CDS6;Parent=g8764.t1;
OU744337.1_Gymnosoma_rotundatum_genome_assembly,_chromosome:_2	AUGUSTUS	exon	43453794	43453826	.	-	.	ID=g8764.t1.exon6;Parent=g8764.t1;
OU744337.1_Gymnosoma_rotundatum_genome_assembly,_chromosome:_2	AUGUSTUS	intron	43453827	43454195	1	-	.	ID=g8764.t1.intron6;Parent=g8764.t1;
OU744337.1_Gymnosoma_rotundatum_genome_assembly,_chromosome:_2	AUGUSTUS	CDS	43454196	43454407	1	-	0	ID=g8764.t1.CDS7;Parent=g8764.t1;
OU744337.1_Gymnosoma_rotundatum_genome_assembly,_chromosome:_2	AUGUSTUS	exon	43454196	43454407	.	-	.	ID=g8764.t1.exon7;Parent=g8764.t1;
OU744337.1_Gymnosoma_rotundatum_genome_assembly,_chromosome:_2	AUGUSTUS	intron	43454408	43454506	1	-	.	ID=g8764.t1.intron7;Parent=g8764.t1;
OU744337.1_Gymnosoma_rotundatum_genome_assembly,_chromosome:_2	AUGUSTUS	CDS	43454507	43454715	1	-	2	ID=g8764.t1.CDS8;Parent=g8764.t1;
OU744337.1_Gymnosoma_rotundatum_genome_assembly,_chromosome:_2	AUGUSTUS	exon	43454507	43454715	.	-	.	ID=g8764.t1.exon8;Parent=g8764.t1;
OU744337.1_Gymnosoma_rotundatum_genome_assembly,_chromosome:_2	AUGUSTUS	intron	43454716	43454781	1	-	.	ID=g8764.t1.intron8;Parent=g8764.t1;
OU744337.1_Gymnosoma_rotundatum_genome_assembly,_chromosome:_2	AUGUSTUS	CDS	43454782	43454897	1	-	1	ID=g8764.t1.CDS9;Parent=g8764.t1;
OU744337.1_Gymnosoma_rotundatum_genome_assembly,_chromosome:_2	AUGUSTUS	exon	43454782	43454897	.	-	.	ID=g8764.t1.exon9;Parent=g8764.t1;
OU744337.1_Gymnosoma_rotundatum_genome_assembly,_chromosome:_2	AUGUSTUS	intron	43454898	43458660	1	-	.	ID=g8764.t1.intron9;Parent=g8764.t1;
OU744337.1_Gymnosoma_rotundatum_genome_assembly,_chromosome:_2	AUGUSTUS	CDS	43458661	43458758	1	-	0	ID=g8764.t1.CDS10;Parent=g8764.t1;
OU744337.1_Gymnosoma_rotundatum_genome_assembly,_chromosome:_2	AUGUSTUS	exon	43458661	43458758	.	-	.	ID=g8764.t1.exon10;Parent=g8764.t1;
OU744337.1_Gymnosoma_rotundatum_genome_assembly,_chromosome:_2	AUGUSTUS	intron	43458759	43458829	1	-	.	ID=g8764.t1.intron10;Parent=g8764.t1;
OU744337.1_Gymnosoma_rotundatum_genome_assembly,_chromosome:_2	AUGUSTUS	CDS	43458830	43459537	1	-	0	ID=g8764.t1.CDS11;Parent=g8764.t1;
OU744337.1_Gymnosoma_rotundatum_genome_assembly,_chromosome:_2	AUGUSTUS	exon	43458830	43459537	.	-	.	ID=g8764.t1.exon11;Parent=g8764.t1;
OU744337.1_Gymnosoma_rotundatum_genome_assembly,_chromosome:_2	AUGUSTUS	intron	43459538	43459612	1	-	.	ID=g8764.t1.intron11;Parent=g8764.t1;
OU744337.1_Gymnosoma_rotundatum_genome_assembly,_chromosome:_2	AUGUSTUS	CDS	43459613	43459894	1	-	0	ID=g8764.t1.CDS12;Parent=g8764.t1;
OU744337.1_Gymnosoma_rotundatum_genome_assembly,_chromosome:_2	AUGUSTUS	exon	43459613	43459894	.	-	.	ID=g8764.t1.exon12;Parent=g8764.t1;
OU744337.1_Gymnosoma_rotundatum_genome_assembly,_chromosome:_2	AUGUSTUS	intron	43459895	43459960	1	-	.	ID=g8764.t1.intron12;Parent=g8764.t1;
OU744337.1_Gymnosoma_rotundatum_genome_assembly,_chromosome:_2	AUGUSTUS	CDS	43459961	43460425	1	-	0	ID=g8764.t1.CDS13;Parent=g8764.t1;
OU744337.1_Gymnosoma_rotundatum_genome_assembly,_chromosome:_2	AUGUSTUS	exon	43459961	43460425	.	-	.	ID=g8764.t1.exon13;Parent=g8764.t1;
OU744337.1_Gymnosoma_rotundatum_genome_assembly,_chromosome:_2	AUGUSTUS	start_codon	43460423	43460425	.	-	0	ID=g8764.t1.start1;Parent=g8764.t1;
OU744337.1_Gymnosoma_rotundatum_genome_assembly,_chromosome:_2	AUGUSTUS	gene	43530772	43531233	.	+	.	ID=g8765;
OU744337.1_Gymnosoma_rotundatum_genome_assembly,_chromosome:_2	AUGUSTUS	mRNA	43530772	43531233	0.9	+	.	ID=g8765.t1;Parent=g8765;
OU744337.1_Gymnosoma_rotundatum_genome_assembly,_chromosome:_2	AUGUSTUS	start_codon	43530772	43530774	.	+	0	ID=g8765.t1.start1;Parent=g8765.t1;
OU744337.1_Gymnosoma_rotundatum_genome_assembly,_chromosome:_2	AUGUSTUS	CDS	43530772	43530907	0.99	+	0	ID=g8765.t1.CDS1;Parent=g8765.t1;
OU744337.1_Gymnosoma_rotundatum_genome_assembly,_chromosome:_2	AUGUSTUS	exon	43530772	43530907	.	+	.	ID=g8765.t1.exon1;Parent=g8765.t1;
OU744337.1_Gymnosoma_rotundatum_genome_assembly,_chromosome:_2	AUGUSTUS	intron	43530908	43531159	0.9	+	.	ID=g8765.t1.intron1;Parent=g8765.t1;
OU744337.1_Gymnosoma_rotundatum_genome_assembly,_chromosome:_2	AUGUSTUS	CDS	43531160	43531233	0.91	+	2	ID=g8765.t1.CDS2;Parent=g8765.t1;
OU744337.1_Gymnosoma_rotundatum_genome_assembly,_chromosome:_2	AUGUSTUS	exon	43531160	43531233	.	+	.	ID=g8765.t1.exon2;Parent=g8765.t1;
OU744337.1_Gymnosoma_rotundatum_genome_assembly,_chromosome:_2	AUGUSTUS	stop_codon	43531231	43531233	.	+	0	ID=g8765.t1.stop1;Parent=g8765.t1;
OU744337.1_Gymnosoma_rotundatum_genome_assembly,_chromosome:_2	AUGUSTUS	gene	43544915	43545223	.	-	.	ID=g8766;
OU744337.1_Gymnosoma_rotundatum_genome_assembly,_chromosome:_2	AUGUSTUS	mRNA	43544915	43545223	0.98	-	.	ID=g8766.t1;Parent=g8766;
OU744337.1_Gymnosoma_rotundatum_genome_assembly,_chromosome:_2	AUGUSTUS	stop_codon	43544915	43544917	.	-	0	ID=g8766.t1.stop1;Parent=g8766.t1;
OU744337.1_Gymnosoma_rotundatum_genome_assembly,_chromosome:_2	AUGUSTUS	CDS	43544915	43545075	0.98	-	2	ID=g8766.t1.CDS1;Parent=g8766.t1;
OU744337.1_Gymnosoma_rotundatum_genome_assembly,_chromosome:_2	AUGUSTUS	exon	43544915	43545075	.	-	.	ID=g8766.t1.exon1;Parent=g8766.t1;
OU744337.1_Gymnosoma_rotundatum_genome_assembly,_chromosome:_2	AUGUSTUS	intron	43545076	43545156	1	-	.	ID=g8766.t1.intron1;Parent=g8766.t1;
OU744337.1_Gymnosoma_rotundatum_genome_assembly,_chromosome:_2	AUGUSTUS	CDS	43545157	43545223	1	-	0	ID=g8766.t1.CDS2;Parent=g8766.t1;
OU744337.1_Gymnosoma_rotundatum_genome_assembly,_chromosome:_2	AUGUSTUS	exon	43545157	43545223	.	-	.	ID=g8766.t1.exon2;Parent=g8766.t1;
OU744337.1_Gymnosoma_rotundatum_genome_assembly,_chromosome:_2	AUGUSTUS	start_codon	43545221	43545223	.	-	0	ID=g8766.t1.start1;Parent=g8766.t1;
OU744337.1_Gymnosoma_rotundatum_genome_assembly,_chromosome:_2	AUGUSTUS	gene	43617350	43617819	.	-	.	ID=g8767;
OU744337.1_Gymnosoma_rotundatum_genome_assembly,_chromosome:_2	AUGUSTUS	mRNA	43617350	43617819	0.76	-	.	ID=g8767.t1;Parent=g8767;
OU744337.1_Gymnosoma_rotundatum_genome_assembly,_chromosome:_2	AUGUSTUS	stop_codon	43617350	43617352	.	-	0	ID=g8767.t1.stop1;Parent=g8767.t1;
OU744337.1_Gymnosoma_rotundatum_genome_assembly,_chromosome:_2	AUGUSTUS	CDS	43617350	43617710	0.76	-	1	ID=g8767.t1.CDS1;Parent=g8767.t1;
OU744337.1_Gymnosoma_rotundatum_genome_assembly,_chromosome:_2	AUGUSTUS	exon	43617350	43617710	.	-	.	ID=g8767.t1.exon1;Parent=g8767.t1;
OU744337.1_Gymnosoma_rotundatum_genome_assembly,_chromosome:_2	AUGUSTUS	intron	43617711	43617808	0.76	-	.	ID=g8767.t1.intron1;Parent=g8767.t1;
OU744337.1_Gymnosoma_rotundatum_genome_assembly,_chromosome:_2	AUGUSTUS	CDS	43617809	43617819	0.77	-	0	ID=g8767.t1.CDS2;Parent=g8767.t1;
OU744337.1_Gymnosoma_rotundatum_genome_assembly,_chromosome:_2	AUGUSTUS	exon	43617809	43617819	.	-	.	ID=g8767.t1.exon2;Parent=g8767.t1;
OU744337.1_Gymnosoma_rotundatum_genome_assembly,_chromosome:_2	AUGUSTUS	start_codon	43617817	43617819	.	-	0	ID=g8767.t1.start1;Parent=g8767.t1;
OU744337.1_Gymnosoma_rotundatum_genome_assembly,_chromosome:_2	AUGUSTUS	gene	43657509	43661034	.	+	.	ID=g8768;
OU744337.1_Gymnosoma_rotundatum_genome_assembly,_chromosome:_2	AUGUSTUS	mRNA	43657509	43661034	1	+	.	ID=g8768.t1;Parent=g8768;
OU744337.1_Gymnosoma_rotundatum_genome_assembly,_chromosome:_2	AUGUSTUS	start_codon	43657509	43657511	.	+	0	ID=g8768.t1.start1;Parent=g8768.t1;
OU744337.1_Gymnosoma_rotundatum_genome_assembly,_chromosome:_2	AUGUSTUS	CDS	43657509	43657751	1	+	0	ID=g8768.t1.CDS1;Parent=g8768.t1;
OU744337.1_Gymnosoma_rotundatum_genome_assembly,_chromosome:_2	AUGUSTUS	exon	43657509	43657751	.	+	.	ID=g8768.t1.exon1;Parent=g8768.t1;
OU744337.1_Gymnosoma_rotundatum_genome_assembly,_chromosome:_2	AUGUSTUS	intron	43657752	43657876	1	+	.	ID=g8768.t1.intron1;Parent=g8768.t1;
OU744337.1_Gymnosoma_rotundatum_genome_assembly,_chromosome:_2	AUGUSTUS	CDS	43657877	43657978	1	+	0	ID=g8768.t1.CDS2;Parent=g8768.t1;
OU744337.1_Gymnosoma_rotundatum_genome_assembly,_chromosome:_2	AUGUSTUS	exon	43657877	43657978	.	+	.	ID=g8768.t1.exon2;Parent=g8768.t1;
OU744337.1_Gymnosoma_rotundatum_genome_assembly,_chromosome:_2	AUGUSTUS	intron	43657979	43660893	1	+	.	ID=g8768.t1.intron2;Parent=g8768.t1;
OU744337.1_Gymnosoma_rotundatum_genome_assembly,_chromosome:_2	AUGUSTUS	CDS	43660894	43661034	1	+	0	ID=g8768.t1.CDS3;Parent=g8768.t1;
OU744337.1_Gymnosoma_rotundatum_genome_assembly,_chromosome:_2	AUGUSTUS	exon	43660894	43661034	.	+	.	ID=g8768.t1.exon3;Parent=g8768.t1;
OU744337.1_Gymnosoma_rotundatum_genome_assembly,_chromosome:_2	AUGUSTUS	stop_codon	43661032	43661034	.	+	0	ID=g8768.t1.stop1;Parent=g8768.t1;
OU744337.1_Gymnosoma_rotundatum_genome_assembly,_chromosome:_2	AUGUSTUS	gene	43684411	43696492	.	+	.	ID=g8769;
OU744337.1_Gymnosoma_rotundatum_genome_assembly,_chromosome:_2	AUGUSTUS	mRNA	43684411	43696492	0.95	+	.	ID=g8769.t1;Parent=g8769;
OU744337.1_Gymnosoma_rotundatum_genome_assembly,_chromosome:_2	AUGUSTUS	start_codon	43684411	43684413	.	+	0	ID=g8769.t1.start1;Parent=g8769.t1;
OU744337.1_Gymnosoma_rotundatum_genome_assembly,_chromosome:_2	AUGUSTUS	CDS	43684411	43684427	1	+	0	ID=g8769.t1.CDS1;Parent=g8769.t1;
OU744337.1_Gymnosoma_rotundatum_genome_assembly,_chromosome:_2	AUGUSTUS	exon	43684411	43684427	.	+	.	ID=g8769.t1.exon1;Parent=g8769.t1;
OU744337.1_Gymnosoma_rotundatum_genome_assembly,_chromosome:_2	AUGUSTUS	intron	43684428	43691428	1	+	.	ID=g8769.t1.intron1;Parent=g8769.t1;
OU744337.1_Gymnosoma_rotundatum_genome_assembly,_chromosome:_2	AUGUSTUS	CDS	43691429	43691861	1	+	1	ID=g8769.t1.CDS2;Parent=g8769.t1;
OU744337.1_Gymnosoma_rotundatum_genome_assembly,_chromosome:_2	AUGUSTUS	exon	43691429	43691861	.	+	.	ID=g8769.t1.exon2;Parent=g8769.t1;
OU744337.1_Gymnosoma_rotundatum_genome_assembly,_chromosome:_2	AUGUSTUS	intron	43691862	43696366	0.95	+	.	ID=g8769.t1.intron2;Parent=g8769.t1;
OU744337.1_Gymnosoma_rotundatum_genome_assembly,_chromosome:_2	AUGUSTUS	CDS	43696367	43696492	0.95	+	0	ID=g8769.t1.CDS3;Parent=g8769.t1;
OU744337.1_Gymnosoma_rotundatum_genome_assembly,_chromosome:_2	AUGUSTUS	exon	43696367	43696492	.	+	.	ID=g8769.t1.exon3;Parent=g8769.t1;
OU744337.1_Gymnosoma_rotundatum_genome_assembly,_chromosome:_2	AUGUSTUS	stop_codon	43696490	43696492	.	+	0	ID=g8769.t1.stop1;Parent=g8769.t1;
OU744337.1_Gymnosoma_rotundatum_genome_assembly,_chromosome:_2	AUGUSTUS	gene	43704077	43711037	.	+	.	ID=g8770;
OU744337.1_Gymnosoma_rotundatum_genome_assembly,_chromosome:_2	AUGUSTUS	mRNA	43704077	43711037	1	+	.	ID=g8770.t1;Parent=g8770;
OU744337.1_Gymnosoma_rotundatum_genome_assembly,_chromosome:_2	AUGUSTUS	start_codon	43704077	43704079	.	+	0	ID=g8770.t1.start1;Parent=g8770.t1;
OU744337.1_Gymnosoma_rotundatum_genome_assembly,_chromosome:_2	AUGUSTUS	CDS	43704077	43704112	1	+	0	ID=g8770.t1.CDS1;Parent=g8770.t1;
OU744337.1_Gymnosoma_rotundatum_genome_assembly,_chromosome:_2	AUGUSTUS	exon	43704077	43704112	.	+	.	ID=g8770.t1.exon1;Parent=g8770.t1;
OU744337.1_Gymnosoma_rotundatum_genome_assembly,_chromosome:_2	AUGUSTUS	intron	43704113	43707583	1	+	.	ID=g8770.t1.intron1;Parent=g8770.t1;
OU744337.1_Gymnosoma_rotundatum_genome_assembly,_chromosome:_2	AUGUSTUS	CDS	43707584	43708992	1	+	0	ID=g8770.t1.CDS2;Parent=g8770.t1;
OU744337.1_Gymnosoma_rotundatum_genome_assembly,_chromosome:_2	AUGUSTUS	exon	43707584	43708992	.	+	.	ID=g8770.t1.exon2;Parent=g8770.t1;
OU744337.1_Gymnosoma_rotundatum_genome_assembly,_chromosome:_2	AUGUSTUS	intron	43708993	43709103	1	+	.	ID=g8770.t1.intron2;Parent=g8770.t1;
OU744337.1_Gymnosoma_rotundatum_genome_assembly,_chromosome:_2	AUGUSTUS	CDS	43709104	43709329	1	+	1	ID=g8770.t1.CDS3;Parent=g8770.t1;
OU744337.1_Gymnosoma_rotundatum_genome_assembly,_chromosome:_2	AUGUSTUS	exon	43709104	43709329	.	+	.	ID=g8770.t1.exon3;Parent=g8770.t1;
OU744337.1_Gymnosoma_rotundatum_genome_assembly,_chromosome:_2	AUGUSTUS	intron	43709330	43710848	1	+	.	ID=g8770.t1.intron3;Parent=g8770.t1;
OU744337.1_Gymnosoma_rotundatum_genome_assembly,_chromosome:_2	AUGUSTUS	CDS	43710849	43711037	1	+	0	ID=g8770.t1.CDS4;Parent=g8770.t1;
OU744337.1_Gymnosoma_rotundatum_genome_assembly,_chromosome:_2	AUGUSTUS	exon	43710849	43711037	.	+	.	ID=g8770.t1.exon4;Parent=g8770.t1;
OU744337.1_Gymnosoma_rotundatum_genome_assembly,_chromosome:_2	AUGUSTUS	stop_codon	43711035	43711037	.	+	0	ID=g8770.t1.stop1;Parent=g8770.t1;
OU744337.1_Gymnosoma_rotundatum_genome_assembly,_chromosome:_2	AUGUSTUS	gene	43732707	43735934	.	+	.	ID=g8771;
OU744337.1_Gymnosoma_rotundatum_genome_assembly,_chromosome:_2	AUGUSTUS	mRNA	43732707	43735934	1	+	.	ID=g8771.t1;Parent=g8771;
OU744337.1_Gymnosoma_rotundatum_genome_assembly,_chromosome:_2	AUGUSTUS	start_codon	43732707	43732709	.	+	0	ID=g8771.t1.start1;Parent=g8771.t1;
OU744337.1_Gymnosoma_rotundatum_genome_assembly,_chromosome:_2	AUGUSTUS	CDS	43732707	43732840	1	+	0	ID=g8771.t1.CDS1;Parent=g8771.t1;
OU744337.1_Gymnosoma_rotundatum_genome_assembly,_chromosome:_2	AUGUSTUS	exon	43732707	43732840	.	+	.	ID=g8771.t1.exon1;Parent=g8771.t1;
OU744337.1_Gymnosoma_rotundatum_genome_assembly,_chromosome:_2	AUGUSTUS	intron	43732841	43732898	1	+	.	ID=g8771.t1.intron1;Parent=g8771.t1;
OU744337.1_Gymnosoma_rotundatum_genome_assembly,_chromosome:_2	AUGUSTUS	CDS	43732899	43733782	1	+	1	ID=g8771.t1.CDS2;Parent=g8771.t1;
OU744337.1_Gymnosoma_rotundatum_genome_assembly,_chromosome:_2	AUGUSTUS	exon	43732899	43733782	.	+	.	ID=g8771.t1.exon2;Parent=g8771.t1;
OU744337.1_Gymnosoma_rotundatum_genome_assembly,_chromosome:_2	AUGUSTUS	intron	43733783	43733862	1	+	.	ID=g8771.t1.intron2;Parent=g8771.t1;
OU744337.1_Gymnosoma_rotundatum_genome_assembly,_chromosome:_2	AUGUSTUS	CDS	43733863	43735934	1	+	2	ID=g8771.t1.CDS3;Parent=g8771.t1;
OU744337.1_Gymnosoma_rotundatum_genome_assembly,_chromosome:_2	AUGUSTUS	exon	43733863	43735934	.	+	.	ID=g8771.t1.exon3;Parent=g8771.t1;
OU744337.1_Gymnosoma_rotundatum_genome_assembly,_chromosome:_2	AUGUSTUS	stop_codon	43735932	43735934	.	+	0	ID=g8771.t1.stop1;Parent=g8771.t1;
OU744337.1_Gymnosoma_rotundatum_genome_assembly,_chromosome:_2	AUGUSTUS	gene	43740981	43745336	.	-	.	ID=g8772;
OU744337.1_Gymnosoma_rotundatum_genome_assembly,_chromosome:_2	AUGUSTUS	mRNA	43740981	43745336	1	-	.	ID=g8772.t1;Parent=g8772;
OU744337.1_Gymnosoma_rotundatum_genome_assembly,_chromosome:_2	AUGUSTUS	stop_codon	43740981	43740983	.	-	0	ID=g8772.t1.stop1;Parent=g8772.t1;
OU744337.1_Gymnosoma_rotundatum_genome_assembly,_chromosome:_2	AUGUSTUS	CDS	43740981	43745336	1	-	0	ID=g8772.t1.CDS1;Parent=g8772.t1;
OU744337.1_Gymnosoma_rotundatum_genome_assembly,_chromosome:_2	AUGUSTUS	exon	43740981	43745336	.	-	.	ID=g8772.t1.exon1;Parent=g8772.t1;
OU744337.1_Gymnosoma_rotundatum_genome_assembly,_chromosome:_2	AUGUSTUS	start_codon	43745334	43745336	.	-	0	ID=g8772.t1.start1;Parent=g8772.t1;
OU744337.1_Gymnosoma_rotundatum_genome_assembly,_chromosome:_2	AUGUSTUS	gene	43749506	43767083	.	-	.	ID=g8773;
OU744337.1_Gymnosoma_rotundatum_genome_assembly,_chromosome:_2	AUGUSTUS	mRNA	43749506	43767074	0.81	-	.	ID=g8773.t1;Parent=g8773;
OU744337.1_Gymnosoma_rotundatum_genome_assembly,_chromosome:_2	AUGUSTUS	stop_codon	43749506	43749508	.	-	0	ID=g8773.t1.stop1;Parent=g8773.t1;
OU744337.1_Gymnosoma_rotundatum_genome_assembly,_chromosome:_2	AUGUSTUS	CDS	43749506	43750166	1	-	1	ID=g8773.t1.CDS1;Parent=g8773.t1;
OU744337.1_Gymnosoma_rotundatum_genome_assembly,_chromosome:_2	AUGUSTUS	exon	43749506	43750166	.	-	.	ID=g8773.t1.exon1;Parent=g8773.t1;
OU744337.1_Gymnosoma_rotundatum_genome_assembly,_chromosome:_2	AUGUSTUS	intron	43750167	43751656	1	-	.	ID=g8773.t1.intron1;Parent=g8773.t1;
OU744337.1_Gymnosoma_rotundatum_genome_assembly,_chromosome:_2	AUGUSTUS	CDS	43751657	43751968	1	-	1	ID=g8773.t1.CDS2;Parent=g8773.t1;
OU744337.1_Gymnosoma_rotundatum_genome_assembly,_chromosome:_2	AUGUSTUS	exon	43751657	43751968	.	-	.	ID=g8773.t1.exon2;Parent=g8773.t1;
OU744337.1_Gymnosoma_rotundatum_genome_assembly,_chromosome:_2	AUGUSTUS	intron	43751969	43752025	1	-	.	ID=g8773.t1.intron2;Parent=g8773.t1;
OU744337.1_Gymnosoma_rotundatum_genome_assembly,_chromosome:_2	AUGUSTUS	CDS	43752026	43753245	1	-	0	ID=g8773.t1.CDS3;Parent=g8773.t1;
OU744337.1_Gymnosoma_rotundatum_genome_assembly,_chromosome:_2	AUGUSTUS	exon	43752026	43753245	.	-	.	ID=g8773.t1.exon3;Parent=g8773.t1;
OU744337.1_Gymnosoma_rotundatum_genome_assembly,_chromosome:_2	AUGUSTUS	intron	43753246	43753312	1	-	.	ID=g8773.t1.intron3;Parent=g8773.t1;
OU744337.1_Gymnosoma_rotundatum_genome_assembly,_chromosome:_2	AUGUSTUS	CDS	43753313	43753744	1	-	0	ID=g8773.t1.CDS4;Parent=g8773.t1;
OU744337.1_Gymnosoma_rotundatum_genome_assembly,_chromosome:_2	AUGUSTUS	exon	43753313	43753744	.	-	.	ID=g8773.t1.exon4;Parent=g8773.t1;
OU744337.1_Gymnosoma_rotundatum_genome_assembly,_chromosome:_2	AUGUSTUS	intron	43753745	43760398	1	-	.	ID=g8773.t1.intron4;Parent=g8773.t1;
OU744337.1_Gymnosoma_rotundatum_genome_assembly,_chromosome:_2	AUGUSTUS	CDS	43760399	43760531	1	-	1	ID=g8773.t1.CDS5;Parent=g8773.t1;
OU744337.1_Gymnosoma_rotundatum_genome_assembly,_chromosome:_2	AUGUSTUS	exon	43760399	43760531	.	-	.	ID=g8773.t1.exon5;Parent=g8773.t1;
OU744337.1_Gymnosoma_rotundatum_genome_assembly,_chromosome:_2	AUGUSTUS	intron	43760532	43766781	1	-	.	ID=g8773.t1.intron5;Parent=g8773.t1;
OU744337.1_Gymnosoma_rotundatum_genome_assembly,_chromosome:_2	AUGUSTUS	CDS	43766782	43767074	0.81	-	0	ID=g8773.t1.CDS6;Parent=g8773.t1;
OU744337.1_Gymnosoma_rotundatum_genome_assembly,_chromosome:_2	AUGUSTUS	exon	43766782	43767074	.	-	.	ID=g8773.t1.exon6;Parent=g8773.t1;
OU744337.1_Gymnosoma_rotundatum_genome_assembly,_chromosome:_2	AUGUSTUS	start_codon	43767072	43767074	.	-	0	ID=g8773.t1.start1;Parent=g8773.t1;
OU744337.1_Gymnosoma_rotundatum_genome_assembly,_chromosome:_2	AUGUSTUS	mRNA	43749506	43767083	1	-	.	ID=g8773.t2;Parent=g8773;
OU744337.1_Gymnosoma_rotundatum_genome_assembly,_chromosome:_2	AUGUSTUS	stop_codon	43749506	43749508	.	-	0	ID=g8773.t2.stop1;Parent=g8773.t2;
OU744337.1_Gymnosoma_rotundatum_genome_assembly,_chromosome:_2	AUGUSTUS	CDS	43749506	43750166	1	-	1	ID=g8773.t2.CDS1;Parent=g8773.t2;
OU744337.1_Gymnosoma_rotundatum_genome_assembly,_chromosome:_2	AUGUSTUS	exon	43749506	43750166	.	-	.	ID=g8773.t2.exon1;Parent=g8773.t2;
OU744337.1_Gymnosoma_rotundatum_genome_assembly,_chromosome:_2	AUGUSTUS	intron	43750167	43751656	1	-	.	ID=g8773.t2.intron1;Parent=g8773.t2;
OU744337.1_Gymnosoma_rotundatum_genome_assembly,_chromosome:_2	AUGUSTUS	CDS	43751657	43751968	1	-	1	ID=g8773.t2.CDS2;Parent=g8773.t2;
OU744337.1_Gymnosoma_rotundatum_genome_assembly,_chromosome:_2	AUGUSTUS	exon	43751657	43751968	.	-	.	ID=g8773.t2.exon2;Parent=g8773.t2;
OU744337.1_Gymnosoma_rotundatum_genome_assembly,_chromosome:_2	AUGUSTUS	intron	43751969	43752025	1	-	.	ID=g8773.t2.intron2;Parent=g8773.t2;
OU744337.1_Gymnosoma_rotundatum_genome_assembly,_chromosome:_2	AUGUSTUS	CDS	43752026	43753245	1	-	0	ID=g8773.t2.CDS3;Parent=g8773.t2;
OU744337.1_Gymnosoma_rotundatum_genome_assembly,_chromosome:_2	AUGUSTUS	exon	43752026	43753245	.	-	.	ID=g8773.t2.exon3;Parent=g8773.t2;
OU744337.1_Gymnosoma_rotundatum_genome_assembly,_chromosome:_2	AUGUSTUS	intron	43753246	43753312	1	-	.	ID=g8773.t2.intron3;Parent=g8773.t2;
OU744337.1_Gymnosoma_rotundatum_genome_assembly,_chromosome:_2	AUGUSTUS	CDS	43753313	43753744	1	-	0	ID=g8773.t2.CDS4;Parent=g8773.t2;
OU744337.1_Gymnosoma_rotundatum_genome_assembly,_chromosome:_2	AUGUSTUS	exon	43753313	43753744	.	-	.	ID=g8773.t2.exon4;Parent=g8773.t2;
OU744337.1_Gymnosoma_rotundatum_genome_assembly,_chromosome:_2	AUGUSTUS	intron	43753745	43760398	1	-	.	ID=g8773.t2.intron4;Parent=g8773.t2;
OU744337.1_Gymnosoma_rotundatum_genome_assembly,_chromosome:_2	AUGUSTUS	CDS	43760399	43760531	1	-	1	ID=g8773.t2.CDS5;Parent=g8773.t2;
OU744337.1_Gymnosoma_rotundatum_genome_assembly,_chromosome:_2	AUGUSTUS	exon	43760399	43760531	.	-	.	ID=g8773.t2.exon5;Parent=g8773.t2;
OU744337.1_Gymnosoma_rotundatum_genome_assembly,_chromosome:_2	AUGUSTUS	intron	43760532	43766781	1	-	.	ID=g8773.t2.intron5;Parent=g8773.t2;
OU744337.1_Gymnosoma_rotundatum_genome_assembly,_chromosome:_2	AUGUSTUS	CDS	43766782	43767083	1	-	0	ID=g8773.t2.CDS6;Parent=g8773.t2;
OU744337.1_Gymnosoma_rotundatum_genome_assembly,_chromosome:_2	AUGUSTUS	exon	43766782	43767083	.	-	.	ID=g8773.t2.exon6;Parent=g8773.t2;
OU744337.1_Gymnosoma_rotundatum_genome_assembly,_chromosome:_2	AUGUSTUS	start_codon	43767081	43767083	.	-	0	ID=g8773.t2.start1;Parent=g8773.t2;
OU744337.1_Gymnosoma_rotundatum_genome_assembly,_chromosome:_2	AUGUSTUS	gene	43794131	43797695	.	-	.	ID=g8774;
OU744337.1_Gymnosoma_rotundatum_genome_assembly,_chromosome:_2	AUGUSTUS	mRNA	43794131	43797695	1	-	.	ID=g8774.t1;Parent=g8774;
OU744337.1_Gymnosoma_rotundatum_genome_assembly,_chromosome:_2	AUGUSTUS	stop_codon	43794131	43794133	.	-	0	ID=g8774.t1.stop1;Parent=g8774.t1;
OU744337.1_Gymnosoma_rotundatum_genome_assembly,_chromosome:_2	AUGUSTUS	CDS	43794131	43794167	1	-	1	ID=g8774.t1.CDS1;Parent=g8774.t1;
OU744337.1_Gymnosoma_rotundatum_genome_assembly,_chromosome:_2	AUGUSTUS	exon	43794131	43794167	.	-	.	ID=g8774.t1.exon1;Parent=g8774.t1;
OU744337.1_Gymnosoma_rotundatum_genome_assembly,_chromosome:_2	AUGUSTUS	intron	43794168	43794263	1	-	.	ID=g8774.t1.intron1;Parent=g8774.t1;
OU744337.1_Gymnosoma_rotundatum_genome_assembly,_chromosome:_2	AUGUSTUS	CDS	43794264	43794580	1	-	0	ID=g8774.t1.CDS2;Parent=g8774.t1;
OU744337.1_Gymnosoma_rotundatum_genome_assembly,_chromosome:_2	AUGUSTUS	exon	43794264	43794580	.	-	.	ID=g8774.t1.exon2;Parent=g8774.t1;
OU744337.1_Gymnosoma_rotundatum_genome_assembly,_chromosome:_2	AUGUSTUS	intron	43794581	43794652	1	-	.	ID=g8774.t1.intron2;Parent=g8774.t1;
OU744337.1_Gymnosoma_rotundatum_genome_assembly,_chromosome:_2	AUGUSTUS	CDS	43794653	43795078	1	-	0	ID=g8774.t1.CDS3;Parent=g8774.t1;
OU744337.1_Gymnosoma_rotundatum_genome_assembly,_chromosome:_2	AUGUSTUS	exon	43794653	43795078	.	-	.	ID=g8774.t1.exon3;Parent=g8774.t1;
OU744337.1_Gymnosoma_rotundatum_genome_assembly,_chromosome:_2	AUGUSTUS	intron	43795079	43797476	1	-	.	ID=g8774.t1.intron3;Parent=g8774.t1;
OU744337.1_Gymnosoma_rotundatum_genome_assembly,_chromosome:_2	AUGUSTUS	CDS	43797477	43797695	1	-	0	ID=g8774.t1.CDS4;Parent=g8774.t1;
OU744337.1_Gymnosoma_rotundatum_genome_assembly,_chromosome:_2	AUGUSTUS	exon	43797477	43797695	.	-	.	ID=g8774.t1.exon4;Parent=g8774.t1;
OU744337.1_Gymnosoma_rotundatum_genome_assembly,_chromosome:_2	AUGUSTUS	start_codon	43797693	43797695	.	-	0	ID=g8774.t1.start1;Parent=g8774.t1;
OU744337.1_Gymnosoma_rotundatum_genome_assembly,_chromosome:_2	AUGUSTUS	gene	43809163	43813741	.	-	.	ID=g8775;
OU744337.1_Gymnosoma_rotundatum_genome_assembly,_chromosome:_2	AUGUSTUS	mRNA	43809163	43813741	0.53	-	.	ID=g8775.t1;Parent=g8775;
OU744337.1_Gymnosoma_rotundatum_genome_assembly,_chromosome:_2	AUGUSTUS	stop_codon	43809163	43809165	.	-	0	ID=g8775.t1.stop1;Parent=g8775.t1;
OU744337.1_Gymnosoma_rotundatum_genome_assembly,_chromosome:_2	AUGUSTUS	CDS	43809163	43810539	1	-	0	ID=g8775.t1.CDS1;Parent=g8775.t1;
OU744337.1_Gymnosoma_rotundatum_genome_assembly,_chromosome:_2	AUGUSTUS	exon	43809163	43810539	.	-	.	ID=g8775.t1.exon1;Parent=g8775.t1;
OU744337.1_Gymnosoma_rotundatum_genome_assembly,_chromosome:_2	AUGUSTUS	intron	43810540	43813060	1	-	.	ID=g8775.t1.intron1;Parent=g8775.t1;
OU744337.1_Gymnosoma_rotundatum_genome_assembly,_chromosome:_2	AUGUSTUS	CDS	43813061	43813268	1	-	1	ID=g8775.t1.CDS2;Parent=g8775.t1;
OU744337.1_Gymnosoma_rotundatum_genome_assembly,_chromosome:_2	AUGUSTUS	exon	43813061	43813268	.	-	.	ID=g8775.t1.exon2;Parent=g8775.t1;
OU744337.1_Gymnosoma_rotundatum_genome_assembly,_chromosome:_2	AUGUSTUS	intron	43813269	43813712	0.55	-	.	ID=g8775.t1.intron2;Parent=g8775.t1;
OU744337.1_Gymnosoma_rotundatum_genome_assembly,_chromosome:_2	AUGUSTUS	CDS	43813713	43813741	0.53	-	0	ID=g8775.t1.CDS3;Parent=g8775.t1;
OU744337.1_Gymnosoma_rotundatum_genome_assembly,_chromosome:_2	AUGUSTUS	exon	43813713	43813741	.	-	.	ID=g8775.t1.exon3;Parent=g8775.t1;
OU744337.1_Gymnosoma_rotundatum_genome_assembly,_chromosome:_2	AUGUSTUS	start_codon	43813739	43813741	.	-	0	ID=g8775.t1.start1;Parent=g8775.t1;
OU744337.1_Gymnosoma_rotundatum_genome_assembly,_chromosome:_2	AUGUSTUS	gene	43837766	43842436	.	-	.	ID=g8776;
OU744337.1_Gymnosoma_rotundatum_genome_assembly,_chromosome:_2	AUGUSTUS	mRNA	43837766	43842436	1	-	.	ID=g8776.t1;Parent=g8776;
OU744337.1_Gymnosoma_rotundatum_genome_assembly,_chromosome:_2	AUGUSTUS	stop_codon	43837766	43837768	.	-	0	ID=g8776.t1.stop1;Parent=g8776.t1;
OU744337.1_Gymnosoma_rotundatum_genome_assembly,_chromosome:_2	AUGUSTUS	CDS	43837766	43837896	1	-	2	ID=g8776.t1.CDS1;Parent=g8776.t1;
OU744337.1_Gymnosoma_rotundatum_genome_assembly,_chromosome:_2	AUGUSTUS	exon	43837766	43837896	.	-	.	ID=g8776.t1.exon1;Parent=g8776.t1;
OU744337.1_Gymnosoma_rotundatum_genome_assembly,_chromosome:_2	AUGUSTUS	intron	43837897	43839537	1	-	.	ID=g8776.t1.intron1;Parent=g8776.t1;
OU744337.1_Gymnosoma_rotundatum_genome_assembly,_chromosome:_2	AUGUSTUS	CDS	43839538	43839704	1	-	1	ID=g8776.t1.CDS2;Parent=g8776.t1;
OU744337.1_Gymnosoma_rotundatum_genome_assembly,_chromosome:_2	AUGUSTUS	exon	43839538	43839704	.	-	.	ID=g8776.t1.exon2;Parent=g8776.t1;
OU744337.1_Gymnosoma_rotundatum_genome_assembly,_chromosome:_2	AUGUSTUS	intron	43839705	43842248	1	-	.	ID=g8776.t1.intron2;Parent=g8776.t1;
OU744337.1_Gymnosoma_rotundatum_genome_assembly,_chromosome:_2	AUGUSTUS	CDS	43842249	43842436	1	-	0	ID=g8776.t1.CDS3;Parent=g8776.t1;
OU744337.1_Gymnosoma_rotundatum_genome_assembly,_chromosome:_2	AUGUSTUS	exon	43842249	43842436	.	-	.	ID=g8776.t1.exon3;Parent=g8776.t1;
OU744337.1_Gymnosoma_rotundatum_genome_assembly,_chromosome:_2	AUGUSTUS	start_codon	43842434	43842436	.	-	0	ID=g8776.t1.start1;Parent=g8776.t1;
OU744337.1_Gymnosoma_rotundatum_genome_assembly,_chromosome:_2	AUGUSTUS	gene	43972945	43978097	.	-	.	ID=g8777;
OU744337.1_Gymnosoma_rotundatum_genome_assembly,_chromosome:_2	AUGUSTUS	mRNA	43972945	43978097	1	-	.	ID=g8777.t1;Parent=g8777;
OU744337.1_Gymnosoma_rotundatum_genome_assembly,_chromosome:_2	AUGUSTUS	stop_codon	43972945	43972947	.	-	0	ID=g8777.t1.stop1;Parent=g8777.t1;
OU744337.1_Gymnosoma_rotundatum_genome_assembly,_chromosome:_2	AUGUSTUS	CDS	43972945	43973133	1	-	0	ID=g8777.t1.CDS1;Parent=g8777.t1;
OU744337.1_Gymnosoma_rotundatum_genome_assembly,_chromosome:_2	AUGUSTUS	exon	43972945	43973133	.	-	.	ID=g8777.t1.exon1;Parent=g8777.t1;
OU744337.1_Gymnosoma_rotundatum_genome_assembly,_chromosome:_2	AUGUSTUS	intron	43973134	43977410	1	-	.	ID=g8777.t1.intron1;Parent=g8777.t1;
OU744337.1_Gymnosoma_rotundatum_genome_assembly,_chromosome:_2	AUGUSTUS	CDS	43977411	43977623	1	-	0	ID=g8777.t1.CDS2;Parent=g8777.t1;
OU744337.1_Gymnosoma_rotundatum_genome_assembly,_chromosome:_2	AUGUSTUS	exon	43977411	43977623	.	-	.	ID=g8777.t1.exon2;Parent=g8777.t1;
OU744337.1_Gymnosoma_rotundatum_genome_assembly,_chromosome:_2	AUGUSTUS	intron	43977624	43977689	1	-	.	ID=g8777.t1.intron2;Parent=g8777.t1;
OU744337.1_Gymnosoma_rotundatum_genome_assembly,_chromosome:_2	AUGUSTUS	CDS	43977690	43977833	1	-	0	ID=g8777.t1.CDS3;Parent=g8777.t1;
OU744337.1_Gymnosoma_rotundatum_genome_assembly,_chromosome:_2	AUGUSTUS	exon	43977690	43977833	.	-	.	ID=g8777.t1.exon3;Parent=g8777.t1;
OU744337.1_Gymnosoma_rotundatum_genome_assembly,_chromosome:_2	AUGUSTUS	intron	43977834	43977905	1	-	.	ID=g8777.t1.intron3;Parent=g8777.t1;
OU744337.1_Gymnosoma_rotundatum_genome_assembly,_chromosome:_2	AUGUSTUS	CDS	43977906	43978097	1	-	0	ID=g8777.t1.CDS4;Parent=g8777.t1;
OU744337.1_Gymnosoma_rotundatum_genome_assembly,_chromosome:_2	AUGUSTUS	exon	43977906	43978097	.	-	.	ID=g8777.t1.exon4;Parent=g8777.t1;
OU744337.1_Gymnosoma_rotundatum_genome_assembly,_chromosome:_2	AUGUSTUS	start_codon	43978095	43978097	.	-	0	ID=g8777.t1.start1;Parent=g8777.t1;
OU744337.1_Gymnosoma_rotundatum_genome_assembly,_chromosome:_2	AUGUSTUS	gene	44047034	44053082	.	+	.	ID=g8778;
OU744337.1_Gymnosoma_rotundatum_genome_assembly,_chromosome:_2	AUGUSTUS	mRNA	44047034	44053082	1	+	.	ID=g8778.t1;Parent=g8778;
OU744337.1_Gymnosoma_rotundatum_genome_assembly,_chromosome:_2	AUGUSTUS	start_codon	44047034	44047036	.	+	0	ID=g8778.t1.start1;Parent=g8778.t1;
OU744337.1_Gymnosoma_rotundatum_genome_assembly,_chromosome:_2	AUGUSTUS	CDS	44047034	44047124	1	+	0	ID=g8778.t1.CDS1;Parent=g8778.t1;
OU744337.1_Gymnosoma_rotundatum_genome_assembly,_chromosome:_2	AUGUSTUS	exon	44047034	44047124	.	+	.	ID=g8778.t1.exon1;Parent=g8778.t1;
OU744337.1_Gymnosoma_rotundatum_genome_assembly,_chromosome:_2	AUGUSTUS	intron	44047125	44047190	1	+	.	ID=g8778.t1.intron1;Parent=g8778.t1;
OU744337.1_Gymnosoma_rotundatum_genome_assembly,_chromosome:_2	AUGUSTUS	CDS	44047191	44047294	1	+	2	ID=g8778.t1.CDS2;Parent=g8778.t1;
OU744337.1_Gymnosoma_rotundatum_genome_assembly,_chromosome:_2	AUGUSTUS	exon	44047191	44047294	.	+	.	ID=g8778.t1.exon2;Parent=g8778.t1;
OU744337.1_Gymnosoma_rotundatum_genome_assembly,_chromosome:_2	AUGUSTUS	intron	44047295	44050772	1	+	.	ID=g8778.t1.intron2;Parent=g8778.t1;
OU744337.1_Gymnosoma_rotundatum_genome_assembly,_chromosome:_2	AUGUSTUS	CDS	44050773	44050916	1	+	0	ID=g8778.t1.CDS3;Parent=g8778.t1;
OU744337.1_Gymnosoma_rotundatum_genome_assembly,_chromosome:_2	AUGUSTUS	exon	44050773	44050916	.	+	.	ID=g8778.t1.exon3;Parent=g8778.t1;
OU744337.1_Gymnosoma_rotundatum_genome_assembly,_chromosome:_2	AUGUSTUS	intron	44050917	44050973	1	+	.	ID=g8778.t1.intron3;Parent=g8778.t1;
OU744337.1_Gymnosoma_rotundatum_genome_assembly,_chromosome:_2	AUGUSTUS	CDS	44050974	44051121	1	+	0	ID=g8778.t1.CDS4;Parent=g8778.t1;
OU744337.1_Gymnosoma_rotundatum_genome_assembly,_chromosome:_2	AUGUSTUS	exon	44050974	44051121	.	+	.	ID=g8778.t1.exon4;Parent=g8778.t1;
OU744337.1_Gymnosoma_rotundatum_genome_assembly,_chromosome:_2	AUGUSTUS	intron	44051122	44051180	1	+	.	ID=g8778.t1.intron4;Parent=g8778.t1;
OU744337.1_Gymnosoma_rotundatum_genome_assembly,_chromosome:_2	AUGUSTUS	CDS	44051181	44051455	1	+	2	ID=g8778.t1.CDS5;Parent=g8778.t1;
OU744337.1_Gymnosoma_rotundatum_genome_assembly,_chromosome:_2	AUGUSTUS	exon	44051181	44051455	.	+	.	ID=g8778.t1.exon5;Parent=g8778.t1;
OU744337.1_Gymnosoma_rotundatum_genome_assembly,_chromosome:_2	AUGUSTUS	intron	44051456	44053049	1	+	.	ID=g8778.t1.intron5;Parent=g8778.t1;
OU744337.1_Gymnosoma_rotundatum_genome_assembly,_chromosome:_2	AUGUSTUS	CDS	44053050	44053082	1	+	0	ID=g8778.t1.CDS6;Parent=g8778.t1;
OU744337.1_Gymnosoma_rotundatum_genome_assembly,_chromosome:_2	AUGUSTUS	exon	44053050	44053082	.	+	.	ID=g8778.t1.exon6;Parent=g8778.t1;
OU744337.1_Gymnosoma_rotundatum_genome_assembly,_chromosome:_2	AUGUSTUS	stop_codon	44053080	44053082	.	+	0	ID=g8778.t1.stop1;Parent=g8778.t1;
OU744337.1_Gymnosoma_rotundatum_genome_assembly,_chromosome:_2	GeneMark.hmm3	mRNA	44047034	44051488	.	+	.	ID=g8778.t2;Parent=g8778;
OU744337.1_Gymnosoma_rotundatum_genome_assembly,_chromosome:_2	GeneMark.hmm3	start_codon	44047034	44047036	.	+	0	ID=g8778.t2.start1;Parent=g8778.t2;
OU744337.1_Gymnosoma_rotundatum_genome_assembly,_chromosome:_2	GeneMark.hmm3	CDS	44047034	44047124	.	+	0	ID=g8778.t2.CDS1;Parent=g8778.t2;
OU744337.1_Gymnosoma_rotundatum_genome_assembly,_chromosome:_2	GeneMark.hmm3	exon	44047034	44047124	0	+	.	ID=g8778.t2.exon1;Parent=g8778.t2;
OU744337.1_Gymnosoma_rotundatum_genome_assembly,_chromosome:_2	GeneMark.hmm3	intron	44047125	44047190	.	+	2	ID=g8778.t2.intron1;Parent=g8778.t2;
OU744337.1_Gymnosoma_rotundatum_genome_assembly,_chromosome:_2	GeneMark.hmm3	CDS	44047191	44047294	.	+	2	ID=g8778.t2.CDS2;Parent=g8778.t2;
OU744337.1_Gymnosoma_rotundatum_genome_assembly,_chromosome:_2	GeneMark.hmm3	exon	44047191	44047294	0	+	.	ID=g8778.t2.exon2;Parent=g8778.t2;
OU744337.1_Gymnosoma_rotundatum_genome_assembly,_chromosome:_2	GeneMark.hmm3	intron	44047295	44050772	.	+	0	ID=g8778.t2.intron2;Parent=g8778.t2;
OU744337.1_Gymnosoma_rotundatum_genome_assembly,_chromosome:_2	GeneMark.hmm3	CDS	44050773	44050916	.	+	0	ID=g8778.t2.CDS3;Parent=g8778.t2;
OU744337.1_Gymnosoma_rotundatum_genome_assembly,_chromosome:_2	GeneMark.hmm3	exon	44050773	44050916	0	+	.	ID=g8778.t2.exon3;Parent=g8778.t2;
OU744337.1_Gymnosoma_rotundatum_genome_assembly,_chromosome:_2	GeneMark.hmm3	intron	44050917	44050973	.	+	0	ID=g8778.t2.intron3;Parent=g8778.t2;
OU744337.1_Gymnosoma_rotundatum_genome_assembly,_chromosome:_2	GeneMark.hmm3	CDS	44050974	44051121	.	+	0	ID=g8778.t2.CDS4;Parent=g8778.t2;
OU744337.1_Gymnosoma_rotundatum_genome_assembly,_chromosome:_2	GeneMark.hmm3	exon	44050974	44051121	0	+	.	ID=g8778.t2.exon4;Parent=g8778.t2;
OU744337.1_Gymnosoma_rotundatum_genome_assembly,_chromosome:_2	GeneMark.hmm3	intron	44051122	44051180	.	+	2	ID=g8778.t2.intron4;Parent=g8778.t2;
OU744337.1_Gymnosoma_rotundatum_genome_assembly,_chromosome:_2	GeneMark.hmm3	CDS	44051181	44051488	.	+	2	ID=g8778.t2.CDS5;Parent=g8778.t2;
OU744337.1_Gymnosoma_rotundatum_genome_assembly,_chromosome:_2	GeneMark.hmm3	exon	44051181	44051488	0	+	.	ID=g8778.t2.exon5;Parent=g8778.t2;
OU744337.1_Gymnosoma_rotundatum_genome_assembly,_chromosome:_2	GeneMark.hmm3	stop_codon	44051486	44051488	.	+	0	ID=g8778.t2.stop1;Parent=g8778.t2;
OU744337.1_Gymnosoma_rotundatum_genome_assembly,_chromosome:_2	AUGUSTUS	gene	44063118	44064892	.	-	.	ID=g8779;
OU744337.1_Gymnosoma_rotundatum_genome_assembly,_chromosome:_2	AUGUSTUS	mRNA	44063118	44064892	1	-	.	ID=g8779.t1;Parent=g8779;
OU744337.1_Gymnosoma_rotundatum_genome_assembly,_chromosome:_2	AUGUSTUS	stop_codon	44063118	44063120	.	-	0	ID=g8779.t1.stop1;Parent=g8779.t1;
OU744337.1_Gymnosoma_rotundatum_genome_assembly,_chromosome:_2	AUGUSTUS	CDS	44063118	44063324	1	-	0	ID=g8779.t1.CDS1;Parent=g8779.t1;
OU744337.1_Gymnosoma_rotundatum_genome_assembly,_chromosome:_2	AUGUSTUS	exon	44063118	44063324	.	-	.	ID=g8779.t1.exon1;Parent=g8779.t1;
OU744337.1_Gymnosoma_rotundatum_genome_assembly,_chromosome:_2	AUGUSTUS	intron	44063325	44063382	1	-	.	ID=g8779.t1.intron1;Parent=g8779.t1;
OU744337.1_Gymnosoma_rotundatum_genome_assembly,_chromosome:_2	AUGUSTUS	CDS	44063383	44063490	1	-	0	ID=g8779.t1.CDS2;Parent=g8779.t1;
OU744337.1_Gymnosoma_rotundatum_genome_assembly,_chromosome:_2	AUGUSTUS	exon	44063383	44063490	.	-	.	ID=g8779.t1.exon2;Parent=g8779.t1;
OU744337.1_Gymnosoma_rotundatum_genome_assembly,_chromosome:_2	AUGUSTUS	intron	44063491	44063557	1	-	.	ID=g8779.t1.intron2;Parent=g8779.t1;
OU744337.1_Gymnosoma_rotundatum_genome_assembly,_chromosome:_2	AUGUSTUS	CDS	44063558	44063894	1	-	1	ID=g8779.t1.CDS3;Parent=g8779.t1;
OU744337.1_Gymnosoma_rotundatum_genome_assembly,_chromosome:_2	AUGUSTUS	exon	44063558	44063894	.	-	.	ID=g8779.t1.exon3;Parent=g8779.t1;
OU744337.1_Gymnosoma_rotundatum_genome_assembly,_chromosome:_2	AUGUSTUS	intron	44063895	44063968	1	-	.	ID=g8779.t1.intron3;Parent=g8779.t1;
OU744337.1_Gymnosoma_rotundatum_genome_assembly,_chromosome:_2	AUGUSTUS	CDS	44063969	44064314	1	-	2	ID=g8779.t1.CDS4;Parent=g8779.t1;
OU744337.1_Gymnosoma_rotundatum_genome_assembly,_chromosome:_2	AUGUSTUS	exon	44063969	44064314	.	-	.	ID=g8779.t1.exon4;Parent=g8779.t1;
OU744337.1_Gymnosoma_rotundatum_genome_assembly,_chromosome:_2	AUGUSTUS	intron	44064315	44064377	1	-	.	ID=g8779.t1.intron4;Parent=g8779.t1;
OU744337.1_Gymnosoma_rotundatum_genome_assembly,_chromosome:_2	AUGUSTUS	CDS	44064378	44064564	1	-	0	ID=g8779.t1.CDS5;Parent=g8779.t1;
OU744337.1_Gymnosoma_rotundatum_genome_assembly,_chromosome:_2	AUGUSTUS	exon	44064378	44064564	.	-	.	ID=g8779.t1.exon5;Parent=g8779.t1;
OU744337.1_Gymnosoma_rotundatum_genome_assembly,_chromosome:_2	AUGUSTUS	intron	44064565	44064634	1	-	.	ID=g8779.t1.intron5;Parent=g8779.t1;
OU744337.1_Gymnosoma_rotundatum_genome_assembly,_chromosome:_2	AUGUSTUS	CDS	44064635	44064892	1	-	0	ID=g8779.t1.CDS6;Parent=g8779.t1;
OU744337.1_Gymnosoma_rotundatum_genome_assembly,_chromosome:_2	AUGUSTUS	exon	44064635	44064892	.	-	.	ID=g8779.t1.exon6;Parent=g8779.t1;
OU744337.1_Gymnosoma_rotundatum_genome_assembly,_chromosome:_2	AUGUSTUS	start_codon	44064890	44064892	.	-	0	ID=g8779.t1.start1;Parent=g8779.t1;
OU744337.1_Gymnosoma_rotundatum_genome_assembly,_chromosome:_2	AUGUSTUS	gene	44068271	44068775	.	-	.	ID=g8780;
OU744337.1_Gymnosoma_rotundatum_genome_assembly,_chromosome:_2	AUGUSTUS	mRNA	44068271	44068775	1	-	.	ID=g8780.t1;Parent=g8780;
OU744337.1_Gymnosoma_rotundatum_genome_assembly,_chromosome:_2	AUGUSTUS	stop_codon	44068271	44068273	.	-	0	ID=g8780.t1.stop1;Parent=g8780.t1;
OU744337.1_Gymnosoma_rotundatum_genome_assembly,_chromosome:_2	AUGUSTUS	CDS	44068271	44068417	1	-	0	ID=g8780.t1.CDS1;Parent=g8780.t1;
OU744337.1_Gymnosoma_rotundatum_genome_assembly,_chromosome:_2	AUGUSTUS	exon	44068271	44068417	.	-	.	ID=g8780.t1.exon1;Parent=g8780.t1;
OU744337.1_Gymnosoma_rotundatum_genome_assembly,_chromosome:_2	AUGUSTUS	intron	44068418	44068472	1	-	.	ID=g8780.t1.intron1;Parent=g8780.t1;
OU744337.1_Gymnosoma_rotundatum_genome_assembly,_chromosome:_2	AUGUSTUS	CDS	44068473	44068775	1	-	0	ID=g8780.t1.CDS2;Parent=g8780.t1;
OU744337.1_Gymnosoma_rotundatum_genome_assembly,_chromosome:_2	AUGUSTUS	exon	44068473	44068775	.	-	.	ID=g8780.t1.exon2;Parent=g8780.t1;
OU744337.1_Gymnosoma_rotundatum_genome_assembly,_chromosome:_2	AUGUSTUS	start_codon	44068773	44068775	.	-	0	ID=g8780.t1.start1;Parent=g8780.t1;
OU744337.1_Gymnosoma_rotundatum_genome_assembly,_chromosome:_2	AUGUSTUS	gene	44082252	44083475	.	+	.	ID=g8781;
OU744337.1_Gymnosoma_rotundatum_genome_assembly,_chromosome:_2	AUGUSTUS	mRNA	44082252	44083475	1	+	.	ID=g8781.t1;Parent=g8781;
OU744337.1_Gymnosoma_rotundatum_genome_assembly,_chromosome:_2	AUGUSTUS	start_codon	44082252	44082254	.	+	0	ID=g8781.t1.start1;Parent=g8781.t1;
OU744337.1_Gymnosoma_rotundatum_genome_assembly,_chromosome:_2	AUGUSTUS	CDS	44082252	44082978	1	+	0	ID=g8781.t1.CDS1;Parent=g8781.t1;
OU744337.1_Gymnosoma_rotundatum_genome_assembly,_chromosome:_2	AUGUSTUS	exon	44082252	44082978	.	+	.	ID=g8781.t1.exon1;Parent=g8781.t1;
OU744337.1_Gymnosoma_rotundatum_genome_assembly,_chromosome:_2	AUGUSTUS	intron	44082979	44083052	1	+	.	ID=g8781.t1.intron1;Parent=g8781.t1;
OU744337.1_Gymnosoma_rotundatum_genome_assembly,_chromosome:_2	AUGUSTUS	CDS	44083053	44083255	1	+	2	ID=g8781.t1.CDS2;Parent=g8781.t1;
OU744337.1_Gymnosoma_rotundatum_genome_assembly,_chromosome:_2	AUGUSTUS	exon	44083053	44083255	.	+	.	ID=g8781.t1.exon2;Parent=g8781.t1;
OU744337.1_Gymnosoma_rotundatum_genome_assembly,_chromosome:_2	AUGUSTUS	intron	44083256	44083316	1	+	.	ID=g8781.t1.intron2;Parent=g8781.t1;
OU744337.1_Gymnosoma_rotundatum_genome_assembly,_chromosome:_2	AUGUSTUS	CDS	44083317	44083475	1	+	0	ID=g8781.t1.CDS3;Parent=g8781.t1;
OU744337.1_Gymnosoma_rotundatum_genome_assembly,_chromosome:_2	AUGUSTUS	exon	44083317	44083475	.	+	.	ID=g8781.t1.exon3;Parent=g8781.t1;
OU744337.1_Gymnosoma_rotundatum_genome_assembly,_chromosome:_2	AUGUSTUS	stop_codon	44083473	44083475	.	+	0	ID=g8781.t1.stop1;Parent=g8781.t1;
OU744337.1_Gymnosoma_rotundatum_genome_assembly,_chromosome:_2	AUGUSTUS	gene	44085853	44102959	.	+	.	ID=g8782;
OU744337.1_Gymnosoma_rotundatum_genome_assembly,_chromosome:_2	AUGUSTUS	mRNA	44085853	44102959	1	+	.	ID=g8782.t1;Parent=g8782;
OU744337.1_Gymnosoma_rotundatum_genome_assembly,_chromosome:_2	AUGUSTUS	start_codon	44085853	44085855	.	+	0	ID=g8782.t1.start1;Parent=g8782.t1;
OU744337.1_Gymnosoma_rotundatum_genome_assembly,_chromosome:_2	AUGUSTUS	CDS	44085853	44085932	1	+	0	ID=g8782.t1.CDS1;Parent=g8782.t1;
OU744337.1_Gymnosoma_rotundatum_genome_assembly,_chromosome:_2	AUGUSTUS	exon	44085853	44085932	.	+	.	ID=g8782.t1.exon1;Parent=g8782.t1;
OU744337.1_Gymnosoma_rotundatum_genome_assembly,_chromosome:_2	AUGUSTUS	intron	44085933	44091335	1	+	.	ID=g8782.t1.intron1;Parent=g8782.t1;
OU744337.1_Gymnosoma_rotundatum_genome_assembly,_chromosome:_2	AUGUSTUS	CDS	44091336	44091441	1	+	1	ID=g8782.t1.CDS2;Parent=g8782.t1;
OU744337.1_Gymnosoma_rotundatum_genome_assembly,_chromosome:_2	AUGUSTUS	exon	44091336	44091441	.	+	.	ID=g8782.t1.exon2;Parent=g8782.t1;
OU744337.1_Gymnosoma_rotundatum_genome_assembly,_chromosome:_2	AUGUSTUS	intron	44091442	44091518	1	+	.	ID=g8782.t1.intron2;Parent=g8782.t1;
OU744337.1_Gymnosoma_rotundatum_genome_assembly,_chromosome:_2	AUGUSTUS	CDS	44091519	44091665	1	+	0	ID=g8782.t1.CDS3;Parent=g8782.t1;
OU744337.1_Gymnosoma_rotundatum_genome_assembly,_chromosome:_2	AUGUSTUS	exon	44091519	44091665	.	+	.	ID=g8782.t1.exon3;Parent=g8782.t1;
OU744337.1_Gymnosoma_rotundatum_genome_assembly,_chromosome:_2	AUGUSTUS	intron	44091666	44091795	1	+	.	ID=g8782.t1.intron3;Parent=g8782.t1;
OU744337.1_Gymnosoma_rotundatum_genome_assembly,_chromosome:_2	AUGUSTUS	CDS	44091796	44091983	1	+	0	ID=g8782.t1.CDS4;Parent=g8782.t1;
OU744337.1_Gymnosoma_rotundatum_genome_assembly,_chromosome:_2	AUGUSTUS	exon	44091796	44091983	.	+	.	ID=g8782.t1.exon4;Parent=g8782.t1;
OU744337.1_Gymnosoma_rotundatum_genome_assembly,_chromosome:_2	AUGUSTUS	intron	44091984	44093517	1	+	.	ID=g8782.t1.intron4;Parent=g8782.t1;
OU744337.1_Gymnosoma_rotundatum_genome_assembly,_chromosome:_2	AUGUSTUS	CDS	44093518	44093886	1	+	1	ID=g8782.t1.CDS5;Parent=g8782.t1;
OU744337.1_Gymnosoma_rotundatum_genome_assembly,_chromosome:_2	AUGUSTUS	exon	44093518	44093886	.	+	.	ID=g8782.t1.exon5;Parent=g8782.t1;
OU744337.1_Gymnosoma_rotundatum_genome_assembly,_chromosome:_2	AUGUSTUS	intron	44093887	44096742	1	+	.	ID=g8782.t1.intron5;Parent=g8782.t1;
OU744337.1_Gymnosoma_rotundatum_genome_assembly,_chromosome:_2	AUGUSTUS	CDS	44096743	44096999	1	+	1	ID=g8782.t1.CDS6;Parent=g8782.t1;
OU744337.1_Gymnosoma_rotundatum_genome_assembly,_chromosome:_2	AUGUSTUS	exon	44096743	44096999	.	+	.	ID=g8782.t1.exon6;Parent=g8782.t1;
OU744337.1_Gymnosoma_rotundatum_genome_assembly,_chromosome:_2	AUGUSTUS	intron	44097000	44097093	1	+	.	ID=g8782.t1.intron6;Parent=g8782.t1;
OU744337.1_Gymnosoma_rotundatum_genome_assembly,_chromosome:_2	AUGUSTUS	CDS	44097094	44097322	1	+	2	ID=g8782.t1.CDS7;Parent=g8782.t1;
OU744337.1_Gymnosoma_rotundatum_genome_assembly,_chromosome:_2	AUGUSTUS	exon	44097094	44097322	.	+	.	ID=g8782.t1.exon7;Parent=g8782.t1;
OU744337.1_Gymnosoma_rotundatum_genome_assembly,_chromosome:_2	AUGUSTUS	intron	44097323	44097502	1	+	.	ID=g8782.t1.intron7;Parent=g8782.t1;
OU744337.1_Gymnosoma_rotundatum_genome_assembly,_chromosome:_2	AUGUSTUS	CDS	44097503	44097823	1	+	1	ID=g8782.t1.CDS8;Parent=g8782.t1;
OU744337.1_Gymnosoma_rotundatum_genome_assembly,_chromosome:_2	AUGUSTUS	exon	44097503	44097823	.	+	.	ID=g8782.t1.exon8;Parent=g8782.t1;
OU744337.1_Gymnosoma_rotundatum_genome_assembly,_chromosome:_2	AUGUSTUS	intron	44097824	44101356	1	+	.	ID=g8782.t1.intron8;Parent=g8782.t1;
OU744337.1_Gymnosoma_rotundatum_genome_assembly,_chromosome:_2	AUGUSTUS	CDS	44101357	44101488	1	+	1	ID=g8782.t1.CDS9;Parent=g8782.t1;
OU744337.1_Gymnosoma_rotundatum_genome_assembly,_chromosome:_2	AUGUSTUS	exon	44101357	44101488	.	+	.	ID=g8782.t1.exon9;Parent=g8782.t1;
OU744337.1_Gymnosoma_rotundatum_genome_assembly,_chromosome:_2	AUGUSTUS	intron	44101489	44102733	1	+	.	ID=g8782.t1.intron9;Parent=g8782.t1;
OU744337.1_Gymnosoma_rotundatum_genome_assembly,_chromosome:_2	AUGUSTUS	CDS	44102734	44102959	1	+	1	ID=g8782.t1.CDS10;Parent=g8782.t1;
OU744337.1_Gymnosoma_rotundatum_genome_assembly,_chromosome:_2	AUGUSTUS	exon	44102734	44102959	.	+	.	ID=g8782.t1.exon10;Parent=g8782.t1;
OU744337.1_Gymnosoma_rotundatum_genome_assembly,_chromosome:_2	AUGUSTUS	stop_codon	44102957	44102959	.	+	0	ID=g8782.t1.stop1;Parent=g8782.t1;
OU744337.1_Gymnosoma_rotundatum_genome_assembly,_chromosome:_2	AUGUSTUS	gene	44108965	44111880	.	-	.	ID=g8783;
OU744337.1_Gymnosoma_rotundatum_genome_assembly,_chromosome:_2	AUGUSTUS	mRNA	44108965	44111880	1	-	.	ID=g8783.t1;Parent=g8783;
OU744337.1_Gymnosoma_rotundatum_genome_assembly,_chromosome:_2	AUGUSTUS	stop_codon	44108965	44108967	.	-	0	ID=g8783.t1.stop1;Parent=g8783.t1;
OU744337.1_Gymnosoma_rotundatum_genome_assembly,_chromosome:_2	AUGUSTUS	CDS	44108965	44111880	1	-	0	ID=g8783.t1.CDS1;Parent=g8783.t1;
OU744337.1_Gymnosoma_rotundatum_genome_assembly,_chromosome:_2	AUGUSTUS	exon	44108965	44111880	.	-	.	ID=g8783.t1.exon1;Parent=g8783.t1;
OU744337.1_Gymnosoma_rotundatum_genome_assembly,_chromosome:_2	AUGUSTUS	start_codon	44111878	44111880	.	-	0	ID=g8783.t1.start1;Parent=g8783.t1;
OU744337.1_Gymnosoma_rotundatum_genome_assembly,_chromosome:_2	AUGUSTUS	gene	44112738	44113238	.	-	.	ID=g8784;
OU744337.1_Gymnosoma_rotundatum_genome_assembly,_chromosome:_2	AUGUSTUS	mRNA	44112738	44113238	1	-	.	ID=g8784.t1;Parent=g8784;
OU744337.1_Gymnosoma_rotundatum_genome_assembly,_chromosome:_2	AUGUSTUS	stop_codon	44112738	44112740	.	-	0	ID=g8784.t1.stop1;Parent=g8784.t1;
OU744337.1_Gymnosoma_rotundatum_genome_assembly,_chromosome:_2	AUGUSTUS	CDS	44112738	44113238	1	-	0	ID=g8784.t1.CDS1;Parent=g8784.t1;
OU744337.1_Gymnosoma_rotundatum_genome_assembly,_chromosome:_2	AUGUSTUS	exon	44112738	44113238	.	-	.	ID=g8784.t1.exon1;Parent=g8784.t1;
OU744337.1_Gymnosoma_rotundatum_genome_assembly,_chromosome:_2	AUGUSTUS	start_codon	44113236	44113238	.	-	0	ID=g8784.t1.start1;Parent=g8784.t1;
OU744337.1_Gymnosoma_rotundatum_genome_assembly,_chromosome:_2	AUGUSTUS	gene	44118297	44119041	.	-	.	ID=g8785;
OU744337.1_Gymnosoma_rotundatum_genome_assembly,_chromosome:_2	AUGUSTUS	mRNA	44118297	44119041	1	-	.	ID=g8785.t1;Parent=g8785;
OU744337.1_Gymnosoma_rotundatum_genome_assembly,_chromosome:_2	AUGUSTUS	stop_codon	44118297	44118299	.	-	0	ID=g8785.t1.stop1;Parent=g8785.t1;
OU744337.1_Gymnosoma_rotundatum_genome_assembly,_chromosome:_2	AUGUSTUS	CDS	44118297	44118383	1	-	0	ID=g8785.t1.CDS1;Parent=g8785.t1;
OU744337.1_Gymnosoma_rotundatum_genome_assembly,_chromosome:_2	AUGUSTUS	exon	44118297	44118383	.	-	.	ID=g8785.t1.exon1;Parent=g8785.t1;
OU744337.1_Gymnosoma_rotundatum_genome_assembly,_chromosome:_2	AUGUSTUS	intron	44118384	44118439	1	-	.	ID=g8785.t1.intron1;Parent=g8785.t1;
OU744337.1_Gymnosoma_rotundatum_genome_assembly,_chromosome:_2	AUGUSTUS	CDS	44118440	44118745	1	-	0	ID=g8785.t1.CDS2;Parent=g8785.t1;
OU744337.1_Gymnosoma_rotundatum_genome_assembly,_chromosome:_2	AUGUSTUS	exon	44118440	44118745	.	-	.	ID=g8785.t1.exon2;Parent=g8785.t1;
OU744337.1_Gymnosoma_rotundatum_genome_assembly,_chromosome:_2	AUGUSTUS	intron	44118746	44118798	1	-	.	ID=g8785.t1.intron2;Parent=g8785.t1;
OU744337.1_Gymnosoma_rotundatum_genome_assembly,_chromosome:_2	AUGUSTUS	CDS	44118799	44119041	1	-	0	ID=g8785.t1.CDS3;Parent=g8785.t1;
OU744337.1_Gymnosoma_rotundatum_genome_assembly,_chromosome:_2	AUGUSTUS	exon	44118799	44119041	.	-	.	ID=g8785.t1.exon3;Parent=g8785.t1;
OU744337.1_Gymnosoma_rotundatum_genome_assembly,_chromosome:_2	AUGUSTUS	start_codon	44119039	44119041	.	-	0	ID=g8785.t1.start1;Parent=g8785.t1;
OU744337.1_Gymnosoma_rotundatum_genome_assembly,_chromosome:_2	AUGUSTUS	gene	44126787	44129527	.	+	.	ID=g8786;
OU744337.1_Gymnosoma_rotundatum_genome_assembly,_chromosome:_2	AUGUSTUS	mRNA	44126787	44129527	1	+	.	ID=g8786.t1;Parent=g8786;
OU744337.1_Gymnosoma_rotundatum_genome_assembly,_chromosome:_2	AUGUSTUS	start_codon	44126787	44126789	.	+	0	ID=g8786.t1.start1;Parent=g8786.t1;
OU744337.1_Gymnosoma_rotundatum_genome_assembly,_chromosome:_2	AUGUSTUS	CDS	44126787	44127566	1	+	0	ID=g8786.t1.CDS1;Parent=g8786.t1;
OU744337.1_Gymnosoma_rotundatum_genome_assembly,_chromosome:_2	AUGUSTUS	exon	44126787	44127566	.	+	.	ID=g8786.t1.exon1;Parent=g8786.t1;
OU744337.1_Gymnosoma_rotundatum_genome_assembly,_chromosome:_2	AUGUSTUS	intron	44127567	44127689	1	+	.	ID=g8786.t1.intron1;Parent=g8786.t1;
OU744337.1_Gymnosoma_rotundatum_genome_assembly,_chromosome:_2	AUGUSTUS	CDS	44127690	44128014	1	+	0	ID=g8786.t1.CDS2;Parent=g8786.t1;
OU744337.1_Gymnosoma_rotundatum_genome_assembly,_chromosome:_2	AUGUSTUS	exon	44127690	44128014	.	+	.	ID=g8786.t1.exon2;Parent=g8786.t1;
OU744337.1_Gymnosoma_rotundatum_genome_assembly,_chromosome:_2	AUGUSTUS	intron	44128015	44128087	1	+	.	ID=g8786.t1.intron2;Parent=g8786.t1;
OU744337.1_Gymnosoma_rotundatum_genome_assembly,_chromosome:_2	AUGUSTUS	CDS	44128088	44128224	1	+	2	ID=g8786.t1.CDS3;Parent=g8786.t1;
OU744337.1_Gymnosoma_rotundatum_genome_assembly,_chromosome:_2	AUGUSTUS	exon	44128088	44128224	.	+	.	ID=g8786.t1.exon3;Parent=g8786.t1;
OU744337.1_Gymnosoma_rotundatum_genome_assembly,_chromosome:_2	AUGUSTUS	intron	44128225	44128401	1	+	.	ID=g8786.t1.intron3;Parent=g8786.t1;
OU744337.1_Gymnosoma_rotundatum_genome_assembly,_chromosome:_2	AUGUSTUS	CDS	44128402	44128551	1	+	0	ID=g8786.t1.CDS4;Parent=g8786.t1;
OU744337.1_Gymnosoma_rotundatum_genome_assembly,_chromosome:_2	AUGUSTUS	exon	44128402	44128551	.	+	.	ID=g8786.t1.exon4;Parent=g8786.t1;
OU744337.1_Gymnosoma_rotundatum_genome_assembly,_chromosome:_2	AUGUSTUS	intron	44128552	44128606	1	+	.	ID=g8786.t1.intron4;Parent=g8786.t1;
OU744337.1_Gymnosoma_rotundatum_genome_assembly,_chromosome:_2	AUGUSTUS	CDS	44128607	44128764	1	+	0	ID=g8786.t1.CDS5;Parent=g8786.t1;
OU744337.1_Gymnosoma_rotundatum_genome_assembly,_chromosome:_2	AUGUSTUS	exon	44128607	44128764	.	+	.	ID=g8786.t1.exon5;Parent=g8786.t1;
OU744337.1_Gymnosoma_rotundatum_genome_assembly,_chromosome:_2	AUGUSTUS	intron	44128765	44128926	1	+	.	ID=g8786.t1.intron5;Parent=g8786.t1;
OU744337.1_Gymnosoma_rotundatum_genome_assembly,_chromosome:_2	AUGUSTUS	CDS	44128927	44129141	1	+	1	ID=g8786.t1.CDS6;Parent=g8786.t1;
OU744337.1_Gymnosoma_rotundatum_genome_assembly,_chromosome:_2	AUGUSTUS	exon	44128927	44129141	.	+	.	ID=g8786.t1.exon6;Parent=g8786.t1;
OU744337.1_Gymnosoma_rotundatum_genome_assembly,_chromosome:_2	AUGUSTUS	intron	44129142	44129195	1	+	.	ID=g8786.t1.intron6;Parent=g8786.t1;
OU744337.1_Gymnosoma_rotundatum_genome_assembly,_chromosome:_2	AUGUSTUS	CDS	44129196	44129527	1	+	2	ID=g8786.t1.CDS7;Parent=g8786.t1;
OU744337.1_Gymnosoma_rotundatum_genome_assembly,_chromosome:_2	AUGUSTUS	exon	44129196	44129527	.	+	.	ID=g8786.t1.exon7;Parent=g8786.t1;
OU744337.1_Gymnosoma_rotundatum_genome_assembly,_chromosome:_2	AUGUSTUS	stop_codon	44129525	44129527	.	+	0	ID=g8786.t1.stop1;Parent=g8786.t1;
OU744337.1_Gymnosoma_rotundatum_genome_assembly,_chromosome:_2	AUGUSTUS	gene	44129769	44131510	.	-	.	ID=g8787;
OU744337.1_Gymnosoma_rotundatum_genome_assembly,_chromosome:_2	AUGUSTUS	mRNA	44129769	44131510	1	-	.	ID=g8787.t1;Parent=g8787;
OU744337.1_Gymnosoma_rotundatum_genome_assembly,_chromosome:_2	AUGUSTUS	stop_codon	44129769	44129771	.	-	0	ID=g8787.t1.stop1;Parent=g8787.t1;
OU744337.1_Gymnosoma_rotundatum_genome_assembly,_chromosome:_2	AUGUSTUS	CDS	44129769	44129928	1	-	1	ID=g8787.t1.CDS1;Parent=g8787.t1;
OU744337.1_Gymnosoma_rotundatum_genome_assembly,_chromosome:_2	AUGUSTUS	exon	44129769	44129928	.	-	.	ID=g8787.t1.exon1;Parent=g8787.t1;
OU744337.1_Gymnosoma_rotundatum_genome_assembly,_chromosome:_2	AUGUSTUS	intron	44129929	44129992	1	-	.	ID=g8787.t1.intron1;Parent=g8787.t1;
OU744337.1_Gymnosoma_rotundatum_genome_assembly,_chromosome:_2	AUGUSTUS	CDS	44129993	44130279	1	-	0	ID=g8787.t1.CDS2;Parent=g8787.t1;
OU744337.1_Gymnosoma_rotundatum_genome_assembly,_chromosome:_2	AUGUSTUS	exon	44129993	44130279	.	-	.	ID=g8787.t1.exon2;Parent=g8787.t1;
OU744337.1_Gymnosoma_rotundatum_genome_assembly,_chromosome:_2	AUGUSTUS	intron	44130280	44130436	1	-	.	ID=g8787.t1.intron2;Parent=g8787.t1;
OU744337.1_Gymnosoma_rotundatum_genome_assembly,_chromosome:_2	AUGUSTUS	CDS	44130437	44130652	1	-	0	ID=g8787.t1.CDS3;Parent=g8787.t1;
OU744337.1_Gymnosoma_rotundatum_genome_assembly,_chromosome:_2	AUGUSTUS	exon	44130437	44130652	.	-	.	ID=g8787.t1.exon3;Parent=g8787.t1;
OU744337.1_Gymnosoma_rotundatum_genome_assembly,_chromosome:_2	AUGUSTUS	intron	44130653	44130721	1	-	.	ID=g8787.t1.intron3;Parent=g8787.t1;
OU744337.1_Gymnosoma_rotundatum_genome_assembly,_chromosome:_2	AUGUSTUS	CDS	44130722	44131510	1	-	0	ID=g8787.t1.CDS4;Parent=g8787.t1;
OU744337.1_Gymnosoma_rotundatum_genome_assembly,_chromosome:_2	AUGUSTUS	exon	44130722	44131510	.	-	.	ID=g8787.t1.exon4;Parent=g8787.t1;
OU744337.1_Gymnosoma_rotundatum_genome_assembly,_chromosome:_2	AUGUSTUS	start_codon	44131508	44131510	.	-	0	ID=g8787.t1.start1;Parent=g8787.t1;
OU744337.1_Gymnosoma_rotundatum_genome_assembly,_chromosome:_2	AUGUSTUS	gene	44134898	44135547	.	+	.	ID=g8788;
OU744337.1_Gymnosoma_rotundatum_genome_assembly,_chromosome:_2	AUGUSTUS	mRNA	44134898	44135547	1	+	.	ID=g8788.t1;Parent=g8788;
OU744337.1_Gymnosoma_rotundatum_genome_assembly,_chromosome:_2	AUGUSTUS	start_codon	44134898	44134900	.	+	0	ID=g8788.t1.start1;Parent=g8788.t1;
OU744337.1_Gymnosoma_rotundatum_genome_assembly,_chromosome:_2	AUGUSTUS	CDS	44134898	44135200	1	+	0	ID=g8788.t1.CDS1;Parent=g8788.t1;
OU744337.1_Gymnosoma_rotundatum_genome_assembly,_chromosome:_2	AUGUSTUS	exon	44134898	44135200	.	+	.	ID=g8788.t1.exon1;Parent=g8788.t1;
OU744337.1_Gymnosoma_rotundatum_genome_assembly,_chromosome:_2	AUGUSTUS	intron	44135201	44135265	1	+	.	ID=g8788.t1.intron1;Parent=g8788.t1;
OU744337.1_Gymnosoma_rotundatum_genome_assembly,_chromosome:_2	AUGUSTUS	CDS	44135266	44135547	1	+	0	ID=g8788.t1.CDS2;Parent=g8788.t1;
OU744337.1_Gymnosoma_rotundatum_genome_assembly,_chromosome:_2	AUGUSTUS	exon	44135266	44135547	.	+	.	ID=g8788.t1.exon2;Parent=g8788.t1;
OU744337.1_Gymnosoma_rotundatum_genome_assembly,_chromosome:_2	AUGUSTUS	stop_codon	44135545	44135547	.	+	0	ID=g8788.t1.stop1;Parent=g8788.t1;
OU744337.1_Gymnosoma_rotundatum_genome_assembly,_chromosome:_2	AUGUSTUS	gene	44158139	44162581	.	+	.	ID=g8789;
OU744337.1_Gymnosoma_rotundatum_genome_assembly,_chromosome:_2	AUGUSTUS	mRNA	44160038	44162581	1	+	.	ID=g8789.t1;Parent=g8789;
OU744337.1_Gymnosoma_rotundatum_genome_assembly,_chromosome:_2	AUGUSTUS	start_codon	44160038	44160040	.	+	0	ID=g8789.t1.start1;Parent=g8789.t1;
OU744337.1_Gymnosoma_rotundatum_genome_assembly,_chromosome:_2	AUGUSTUS	CDS	44160038	44160073	1	+	0	ID=g8789.t1.CDS1;Parent=g8789.t1;
OU744337.1_Gymnosoma_rotundatum_genome_assembly,_chromosome:_2	AUGUSTUS	exon	44160038	44160073	.	+	.	ID=g8789.t1.exon1;Parent=g8789.t1;
OU744337.1_Gymnosoma_rotundatum_genome_assembly,_chromosome:_2	AUGUSTUS	intron	44160074	44160164	1	+	.	ID=g8789.t1.intron1;Parent=g8789.t1;
OU744337.1_Gymnosoma_rotundatum_genome_assembly,_chromosome:_2	AUGUSTUS	CDS	44160165	44160235	1	+	0	ID=g8789.t1.CDS2;Parent=g8789.t1;
OU744337.1_Gymnosoma_rotundatum_genome_assembly,_chromosome:_2	AUGUSTUS	exon	44160165	44160235	.	+	.	ID=g8789.t1.exon2;Parent=g8789.t1;
OU744337.1_Gymnosoma_rotundatum_genome_assembly,_chromosome:_2	AUGUSTUS	intron	44160236	44160309	1	+	.	ID=g8789.t1.intron2;Parent=g8789.t1;
OU744337.1_Gymnosoma_rotundatum_genome_assembly,_chromosome:_2	AUGUSTUS	CDS	44160310	44160409	1	+	1	ID=g8789.t1.CDS3;Parent=g8789.t1;
OU744337.1_Gymnosoma_rotundatum_genome_assembly,_chromosome:_2	AUGUSTUS	exon	44160310	44160409	.	+	.	ID=g8789.t1.exon3;Parent=g8789.t1;
OU744337.1_Gymnosoma_rotundatum_genome_assembly,_chromosome:_2	AUGUSTUS	intron	44160410	44161786	1	+	.	ID=g8789.t1.intron3;Parent=g8789.t1;
OU744337.1_Gymnosoma_rotundatum_genome_assembly,_chromosome:_2	AUGUSTUS	CDS	44161787	44162147	1	+	0	ID=g8789.t1.CDS4;Parent=g8789.t1;
OU744337.1_Gymnosoma_rotundatum_genome_assembly,_chromosome:_2	AUGUSTUS	exon	44161787	44162147	.	+	.	ID=g8789.t1.exon4;Parent=g8789.t1;
OU744337.1_Gymnosoma_rotundatum_genome_assembly,_chromosome:_2	AUGUSTUS	intron	44162148	44162285	1	+	.	ID=g8789.t1.intron4;Parent=g8789.t1;
OU744337.1_Gymnosoma_rotundatum_genome_assembly,_chromosome:_2	AUGUSTUS	CDS	44162286	44162581	1	+	2	ID=g8789.t1.CDS5;Parent=g8789.t1;
OU744337.1_Gymnosoma_rotundatum_genome_assembly,_chromosome:_2	AUGUSTUS	exon	44162286	44162581	.	+	.	ID=g8789.t1.exon5;Parent=g8789.t1;
OU744337.1_Gymnosoma_rotundatum_genome_assembly,_chromosome:_2	AUGUSTUS	stop_codon	44162579	44162581	.	+	0	ID=g8789.t1.stop1;Parent=g8789.t1;
OU744337.1_Gymnosoma_rotundatum_genome_assembly,_chromosome:_2	AUGUSTUS	mRNA	44158139	44162581	0.93	+	.	ID=g8789.t2;Parent=g8789;
OU744337.1_Gymnosoma_rotundatum_genome_assembly,_chromosome:_2	AUGUSTUS	start_codon	44158139	44158141	.	+	0	ID=g8789.t2.start1;Parent=g8789.t2;
OU744337.1_Gymnosoma_rotundatum_genome_assembly,_chromosome:_2	AUGUSTUS	CDS	44158139	44158149	0.93	+	0	ID=g8789.t2.CDS1;Parent=g8789.t2;
OU744337.1_Gymnosoma_rotundatum_genome_assembly,_chromosome:_2	AUGUSTUS	exon	44158139	44158149	.	+	.	ID=g8789.t2.exon1;Parent=g8789.t2;
OU744337.1_Gymnosoma_rotundatum_genome_assembly,_chromosome:_2	AUGUSTUS	intron	44158150	44159937	0.93	+	.	ID=g8789.t2.intron1;Parent=g8789.t2;
OU744337.1_Gymnosoma_rotundatum_genome_assembly,_chromosome:_2	AUGUSTUS	CDS	44159938	44160073	1	+	1	ID=g8789.t2.CDS2;Parent=g8789.t2;
OU744337.1_Gymnosoma_rotundatum_genome_assembly,_chromosome:_2	AUGUSTUS	exon	44159938	44160073	.	+	.	ID=g8789.t2.exon2;Parent=g8789.t2;
OU744337.1_Gymnosoma_rotundatum_genome_assembly,_chromosome:_2	AUGUSTUS	intron	44160074	44160164	1	+	.	ID=g8789.t2.intron2;Parent=g8789.t2;
OU744337.1_Gymnosoma_rotundatum_genome_assembly,_chromosome:_2	AUGUSTUS	CDS	44160165	44160235	1	+	0	ID=g8789.t2.CDS3;Parent=g8789.t2;
OU744337.1_Gymnosoma_rotundatum_genome_assembly,_chromosome:_2	AUGUSTUS	exon	44160165	44160235	.	+	.	ID=g8789.t2.exon3;Parent=g8789.t2;
OU744337.1_Gymnosoma_rotundatum_genome_assembly,_chromosome:_2	AUGUSTUS	intron	44160236	44160309	1	+	.	ID=g8789.t2.intron3;Parent=g8789.t2;
OU744337.1_Gymnosoma_rotundatum_genome_assembly,_chromosome:_2	AUGUSTUS	CDS	44160310	44160409	1	+	1	ID=g8789.t2.CDS4;Parent=g8789.t2;
OU744337.1_Gymnosoma_rotundatum_genome_assembly,_chromosome:_2	AUGUSTUS	exon	44160310	44160409	.	+	.	ID=g8789.t2.exon4;Parent=g8789.t2;
OU744337.1_Gymnosoma_rotundatum_genome_assembly,_chromosome:_2	AUGUSTUS	intron	44160410	44161786	1	+	.	ID=g8789.t2.intron4;Parent=g8789.t2;
OU744337.1_Gymnosoma_rotundatum_genome_assembly,_chromosome:_2	AUGUSTUS	CDS	44161787	44162581	1	+	0	ID=g8789.t2.CDS5;Parent=g8789.t2;
OU744337.1_Gymnosoma_rotundatum_genome_assembly,_chromosome:_2	AUGUSTUS	exon	44161787	44162581	.	+	.	ID=g8789.t2.exon5;Parent=g8789.t2;
OU744337.1_Gymnosoma_rotundatum_genome_assembly,_chromosome:_2	AUGUSTUS	stop_codon	44162579	44162581	.	+	0	ID=g8789.t2.stop1;Parent=g8789.t2;
OU744337.1_Gymnosoma_rotundatum_genome_assembly,_chromosome:_2	AUGUSTUS	gene	44167403	44175875	.	-	.	ID=g8790;
OU744337.1_Gymnosoma_rotundatum_genome_assembly,_chromosome:_2	AUGUSTUS	mRNA	44167403	44175875	1	-	.	ID=g8790.t1;Parent=g8790;
OU744337.1_Gymnosoma_rotundatum_genome_assembly,_chromosome:_2	AUGUSTUS	stop_codon	44167403	44167405	.	-	0	ID=g8790.t1.stop1;Parent=g8790.t1;
OU744337.1_Gymnosoma_rotundatum_genome_assembly,_chromosome:_2	AUGUSTUS	CDS	44167403	44167573	1	-	0	ID=g8790.t1.CDS1;Parent=g8790.t1;
OU744337.1_Gymnosoma_rotundatum_genome_assembly,_chromosome:_2	AUGUSTUS	exon	44167403	44167573	.	-	.	ID=g8790.t1.exon1;Parent=g8790.t1;
OU744337.1_Gymnosoma_rotundatum_genome_assembly,_chromosome:_2	AUGUSTUS	intron	44167574	44173996	1	-	.	ID=g8790.t1.intron1;Parent=g8790.t1;
OU744337.1_Gymnosoma_rotundatum_genome_assembly,_chromosome:_2	AUGUSTUS	CDS	44173997	44174168	1	-	1	ID=g8790.t1.CDS2;Parent=g8790.t1;
OU744337.1_Gymnosoma_rotundatum_genome_assembly,_chromosome:_2	AUGUSTUS	exon	44173997	44174168	.	-	.	ID=g8790.t1.exon2;Parent=g8790.t1;
OU744337.1_Gymnosoma_rotundatum_genome_assembly,_chromosome:_2	AUGUSTUS	intron	44174169	44174230	1	-	.	ID=g8790.t1.intron2;Parent=g8790.t1;
OU744337.1_Gymnosoma_rotundatum_genome_assembly,_chromosome:_2	AUGUSTUS	CDS	44174231	44174880	1	-	0	ID=g8790.t1.CDS3;Parent=g8790.t1;
OU744337.1_Gymnosoma_rotundatum_genome_assembly,_chromosome:_2	AUGUSTUS	exon	44174231	44174880	.	-	.	ID=g8790.t1.exon3;Parent=g8790.t1;
OU744337.1_Gymnosoma_rotundatum_genome_assembly,_chromosome:_2	AUGUSTUS	intron	44174881	44175164	1	-	.	ID=g8790.t1.intron3;Parent=g8790.t1;
OU744337.1_Gymnosoma_rotundatum_genome_assembly,_chromosome:_2	AUGUSTUS	CDS	44175165	44175449	1	-	0	ID=g8790.t1.CDS4;Parent=g8790.t1;
OU744337.1_Gymnosoma_rotundatum_genome_assembly,_chromosome:_2	AUGUSTUS	exon	44175165	44175449	.	-	.	ID=g8790.t1.exon4;Parent=g8790.t1;
OU744337.1_Gymnosoma_rotundatum_genome_assembly,_chromosome:_2	AUGUSTUS	intron	44175450	44175575	1	-	.	ID=g8790.t1.intron4;Parent=g8790.t1;
OU744337.1_Gymnosoma_rotundatum_genome_assembly,_chromosome:_2	AUGUSTUS	CDS	44175576	44175875	1	-	0	ID=g8790.t1.CDS5;Parent=g8790.t1;
OU744337.1_Gymnosoma_rotundatum_genome_assembly,_chromosome:_2	AUGUSTUS	exon	44175576	44175875	.	-	.	ID=g8790.t1.exon5;Parent=g8790.t1;
OU744337.1_Gymnosoma_rotundatum_genome_assembly,_chromosome:_2	AUGUSTUS	start_codon	44175873	44175875	.	-	0	ID=g8790.t1.start1;Parent=g8790.t1;
OU744337.1_Gymnosoma_rotundatum_genome_assembly,_chromosome:_2	AUGUSTUS	gene	44189936	44191610	.	-	.	ID=g8791;
OU744337.1_Gymnosoma_rotundatum_genome_assembly,_chromosome:_2	AUGUSTUS	mRNA	44189936	44191610	1	-	.	ID=g8791.t1;Parent=g8791;
OU744337.1_Gymnosoma_rotundatum_genome_assembly,_chromosome:_2	AUGUSTUS	stop_codon	44189936	44189938	.	-	0	ID=g8791.t1.stop1;Parent=g8791.t1;
OU744337.1_Gymnosoma_rotundatum_genome_assembly,_chromosome:_2	AUGUSTUS	CDS	44189936	44190526	1	-	0	ID=g8791.t1.CDS1;Parent=g8791.t1;
OU744337.1_Gymnosoma_rotundatum_genome_assembly,_chromosome:_2	AUGUSTUS	exon	44189936	44190526	.	-	.	ID=g8791.t1.exon1;Parent=g8791.t1;
OU744337.1_Gymnosoma_rotundatum_genome_assembly,_chromosome:_2	AUGUSTUS	intron	44190527	44190587	1	-	.	ID=g8791.t1.intron1;Parent=g8791.t1;
OU744337.1_Gymnosoma_rotundatum_genome_assembly,_chromosome:_2	AUGUSTUS	CDS	44190588	44190736	1	-	2	ID=g8791.t1.CDS2;Parent=g8791.t1;
OU744337.1_Gymnosoma_rotundatum_genome_assembly,_chromosome:_2	AUGUSTUS	exon	44190588	44190736	.	-	.	ID=g8791.t1.exon2;Parent=g8791.t1;
OU744337.1_Gymnosoma_rotundatum_genome_assembly,_chromosome:_2	AUGUSTUS	intron	44190737	44190806	1	-	.	ID=g8791.t1.intron2;Parent=g8791.t1;
OU744337.1_Gymnosoma_rotundatum_genome_assembly,_chromosome:_2	AUGUSTUS	CDS	44190807	44191527	1	-	0	ID=g8791.t1.CDS3;Parent=g8791.t1;
OU744337.1_Gymnosoma_rotundatum_genome_assembly,_chromosome:_2	AUGUSTUS	exon	44190807	44191527	.	-	.	ID=g8791.t1.exon3;Parent=g8791.t1;
OU744337.1_Gymnosoma_rotundatum_genome_assembly,_chromosome:_2	AUGUSTUS	intron	44191528	44191589	1	-	.	ID=g8791.t1.intron3;Parent=g8791.t1;
OU744337.1_Gymnosoma_rotundatum_genome_assembly,_chromosome:_2	AUGUSTUS	CDS	44191590	44191610	1	-	0	ID=g8791.t1.CDS4;Parent=g8791.t1;
OU744337.1_Gymnosoma_rotundatum_genome_assembly,_chromosome:_2	AUGUSTUS	exon	44191590	44191610	.	-	.	ID=g8791.t1.exon4;Parent=g8791.t1;
OU744337.1_Gymnosoma_rotundatum_genome_assembly,_chromosome:_2	AUGUSTUS	start_codon	44191608	44191610	.	-	0	ID=g8791.t1.start1;Parent=g8791.t1;
OU744337.1_Gymnosoma_rotundatum_genome_assembly,_chromosome:_2	AUGUSTUS	gene	44198920	44205904	.	+	.	ID=g8792;
OU744337.1_Gymnosoma_rotundatum_genome_assembly,_chromosome:_2	AUGUSTUS	mRNA	44198920	44205904	0.36	+	.	ID=g8792.t1;Parent=g8792;
OU744337.1_Gymnosoma_rotundatum_genome_assembly,_chromosome:_2	AUGUSTUS	start_codon	44198920	44198922	.	+	0	ID=g8792.t1.start1;Parent=g8792.t1;
OU744337.1_Gymnosoma_rotundatum_genome_assembly,_chromosome:_2	AUGUSTUS	CDS	44198920	44198978	0.57	+	0	ID=g8792.t1.CDS1;Parent=g8792.t1;
OU744337.1_Gymnosoma_rotundatum_genome_assembly,_chromosome:_2	AUGUSTUS	exon	44198920	44198978	.	+	.	ID=g8792.t1.exon1;Parent=g8792.t1;
OU744337.1_Gymnosoma_rotundatum_genome_assembly,_chromosome:_2	AUGUSTUS	intron	44198979	44204705	0.36	+	.	ID=g8792.t1.intron1;Parent=g8792.t1;
OU744337.1_Gymnosoma_rotundatum_genome_assembly,_chromosome:_2	AUGUSTUS	CDS	44204706	44204925	0.6	+	1	ID=g8792.t1.CDS2;Parent=g8792.t1;
OU744337.1_Gymnosoma_rotundatum_genome_assembly,_chromosome:_2	AUGUSTUS	exon	44204706	44204925	.	+	.	ID=g8792.t1.exon2;Parent=g8792.t1;
OU744337.1_Gymnosoma_rotundatum_genome_assembly,_chromosome:_2	AUGUSTUS	intron	44204926	44204994	1	+	.	ID=g8792.t1.intron2;Parent=g8792.t1;
OU744337.1_Gymnosoma_rotundatum_genome_assembly,_chromosome:_2	AUGUSTUS	CDS	44204995	44205374	1	+	0	ID=g8792.t1.CDS3;Parent=g8792.t1;
OU744337.1_Gymnosoma_rotundatum_genome_assembly,_chromosome:_2	AUGUSTUS	exon	44204995	44205374	.	+	.	ID=g8792.t1.exon3;Parent=g8792.t1;
OU744337.1_Gymnosoma_rotundatum_genome_assembly,_chromosome:_2	AUGUSTUS	intron	44205375	44205489	1	+	.	ID=g8792.t1.intron3;Parent=g8792.t1;
OU744337.1_Gymnosoma_rotundatum_genome_assembly,_chromosome:_2	AUGUSTUS	CDS	44205490	44205904	1	+	1	ID=g8792.t1.CDS4;Parent=g8792.t1;
OU744337.1_Gymnosoma_rotundatum_genome_assembly,_chromosome:_2	AUGUSTUS	exon	44205490	44205904	.	+	.	ID=g8792.t1.exon4;Parent=g8792.t1;
OU744337.1_Gymnosoma_rotundatum_genome_assembly,_chromosome:_2	AUGUSTUS	stop_codon	44205902	44205904	.	+	0	ID=g8792.t1.stop1;Parent=g8792.t1;
OU744337.1_Gymnosoma_rotundatum_genome_assembly,_chromosome:_2	AUGUSTUS	mRNA	44198920	44205904	0.54	+	.	ID=g8792.t2;Parent=g8792;
OU744337.1_Gymnosoma_rotundatum_genome_assembly,_chromosome:_2	AUGUSTUS	start_codon	44198920	44198922	.	+	0	ID=g8792.t2.start1;Parent=g8792.t2;
OU744337.1_Gymnosoma_rotundatum_genome_assembly,_chromosome:_2	AUGUSTUS	CDS	44198920	44198978	0.56	+	0	ID=g8792.t2.CDS1;Parent=g8792.t2;
OU744337.1_Gymnosoma_rotundatum_genome_assembly,_chromosome:_2	AUGUSTUS	exon	44198920	44198978	.	+	.	ID=g8792.t2.exon1;Parent=g8792.t2;
OU744337.1_Gymnosoma_rotundatum_genome_assembly,_chromosome:_2	AUGUSTUS	intron	44198979	44204765	0.56	+	.	ID=g8792.t2.intron1;Parent=g8792.t2;
OU744337.1_Gymnosoma_rotundatum_genome_assembly,_chromosome:_2	AUGUSTUS	CDS	44204766	44204925	0.82	+	1	ID=g8792.t2.CDS2;Parent=g8792.t2;
OU744337.1_Gymnosoma_rotundatum_genome_assembly,_chromosome:_2	AUGUSTUS	exon	44204766	44204925	.	+	.	ID=g8792.t2.exon2;Parent=g8792.t2;
OU744337.1_Gymnosoma_rotundatum_genome_assembly,_chromosome:_2	AUGUSTUS	intron	44204926	44204994	1	+	.	ID=g8792.t2.intron2;Parent=g8792.t2;
OU744337.1_Gymnosoma_rotundatum_genome_assembly,_chromosome:_2	AUGUSTUS	CDS	44204995	44205374	1	+	0	ID=g8792.t2.CDS3;Parent=g8792.t2;
OU744337.1_Gymnosoma_rotundatum_genome_assembly,_chromosome:_2	AUGUSTUS	exon	44204995	44205374	.	+	.	ID=g8792.t2.exon3;Parent=g8792.t2;
OU744337.1_Gymnosoma_rotundatum_genome_assembly,_chromosome:_2	AUGUSTUS	intron	44205375	44205489	0.97	+	.	ID=g8792.t2.intron3;Parent=g8792.t2;
OU744337.1_Gymnosoma_rotundatum_genome_assembly,_chromosome:_2	AUGUSTUS	CDS	44205490	44205904	0.96	+	1	ID=g8792.t2.CDS4;Parent=g8792.t2;
OU744337.1_Gymnosoma_rotundatum_genome_assembly,_chromosome:_2	AUGUSTUS	exon	44205490	44205904	.	+	.	ID=g8792.t2.exon4;Parent=g8792.t2;
OU744337.1_Gymnosoma_rotundatum_genome_assembly,_chromosome:_2	AUGUSTUS	stop_codon	44205902	44205904	.	+	0	ID=g8792.t2.stop1;Parent=g8792.t2;
OU744337.1_Gymnosoma_rotundatum_genome_assembly,_chromosome:_2	AUGUSTUS	gene	44284864	44296093	.	+	.	ID=g8793;
OU744337.1_Gymnosoma_rotundatum_genome_assembly,_chromosome:_2	AUGUSTUS	mRNA	44284864	44296093	1	+	.	ID=g8793.t1;Parent=g8793;
OU744337.1_Gymnosoma_rotundatum_genome_assembly,_chromosome:_2	AUGUSTUS	start_codon	44284864	44284866	.	+	0	ID=g8793.t1.start1;Parent=g8793.t1;
OU744337.1_Gymnosoma_rotundatum_genome_assembly,_chromosome:_2	AUGUSTUS	CDS	44284864	44285185	1	+	0	ID=g8793.t1.CDS1;Parent=g8793.t1;
OU744337.1_Gymnosoma_rotundatum_genome_assembly,_chromosome:_2	AUGUSTUS	exon	44284864	44285185	.	+	.	ID=g8793.t1.exon1;Parent=g8793.t1;
OU744337.1_Gymnosoma_rotundatum_genome_assembly,_chromosome:_2	AUGUSTUS	intron	44285186	44290281	1	+	.	ID=g8793.t1.intron1;Parent=g8793.t1;
OU744337.1_Gymnosoma_rotundatum_genome_assembly,_chromosome:_2	AUGUSTUS	CDS	44290282	44290452	1	+	2	ID=g8793.t1.CDS2;Parent=g8793.t1;
OU744337.1_Gymnosoma_rotundatum_genome_assembly,_chromosome:_2	AUGUSTUS	exon	44290282	44290452	.	+	.	ID=g8793.t1.exon2;Parent=g8793.t1;
OU744337.1_Gymnosoma_rotundatum_genome_assembly,_chromosome:_2	AUGUSTUS	intron	44290453	44290513	1	+	.	ID=g8793.t1.intron2;Parent=g8793.t1;
OU744337.1_Gymnosoma_rotundatum_genome_assembly,_chromosome:_2	AUGUSTUS	CDS	44290514	44290650	1	+	2	ID=g8793.t1.CDS3;Parent=g8793.t1;
OU744337.1_Gymnosoma_rotundatum_genome_assembly,_chromosome:_2	AUGUSTUS	exon	44290514	44290650	.	+	.	ID=g8793.t1.exon3;Parent=g8793.t1;
OU744337.1_Gymnosoma_rotundatum_genome_assembly,_chromosome:_2	AUGUSTUS	intron	44290651	44290716	1	+	.	ID=g8793.t1.intron3;Parent=g8793.t1;
OU744337.1_Gymnosoma_rotundatum_genome_assembly,_chromosome:_2	AUGUSTUS	CDS	44290717	44290862	1	+	0	ID=g8793.t1.CDS4;Parent=g8793.t1;
OU744337.1_Gymnosoma_rotundatum_genome_assembly,_chromosome:_2	AUGUSTUS	exon	44290717	44290862	.	+	.	ID=g8793.t1.exon4;Parent=g8793.t1;
OU744337.1_Gymnosoma_rotundatum_genome_assembly,_chromosome:_2	AUGUSTUS	intron	44290863	44294573	1	+	.	ID=g8793.t1.intron4;Parent=g8793.t1;
OU744337.1_Gymnosoma_rotundatum_genome_assembly,_chromosome:_2	AUGUSTUS	CDS	44294574	44294812	1	+	1	ID=g8793.t1.CDS5;Parent=g8793.t1;
OU744337.1_Gymnosoma_rotundatum_genome_assembly,_chromosome:_2	AUGUSTUS	exon	44294574	44294812	.	+	.	ID=g8793.t1.exon5;Parent=g8793.t1;
OU744337.1_Gymnosoma_rotundatum_genome_assembly,_chromosome:_2	AUGUSTUS	intron	44294813	44294873	1	+	.	ID=g8793.t1.intron5;Parent=g8793.t1;
OU744337.1_Gymnosoma_rotundatum_genome_assembly,_chromosome:_2	AUGUSTUS	CDS	44294874	44295284	1	+	2	ID=g8793.t1.CDS6;Parent=g8793.t1;
OU744337.1_Gymnosoma_rotundatum_genome_assembly,_chromosome:_2	AUGUSTUS	exon	44294874	44295284	.	+	.	ID=g8793.t1.exon6;Parent=g8793.t1;
OU744337.1_Gymnosoma_rotundatum_genome_assembly,_chromosome:_2	AUGUSTUS	intron	44295285	44295359	1	+	.	ID=g8793.t1.intron6;Parent=g8793.t1;
OU744337.1_Gymnosoma_rotundatum_genome_assembly,_chromosome:_2	AUGUSTUS	CDS	44295360	44295460	1	+	2	ID=g8793.t1.CDS7;Parent=g8793.t1;
OU744337.1_Gymnosoma_rotundatum_genome_assembly,_chromosome:_2	AUGUSTUS	exon	44295360	44295460	.	+	.	ID=g8793.t1.exon7;Parent=g8793.t1;
OU744337.1_Gymnosoma_rotundatum_genome_assembly,_chromosome:_2	AUGUSTUS	intron	44295461	44295520	1	+	.	ID=g8793.t1.intron7;Parent=g8793.t1;
OU744337.1_Gymnosoma_rotundatum_genome_assembly,_chromosome:_2	AUGUSTUS	CDS	44295521	44295882	1	+	0	ID=g8793.t1.CDS8;Parent=g8793.t1;
OU744337.1_Gymnosoma_rotundatum_genome_assembly,_chromosome:_2	AUGUSTUS	exon	44295521	44295882	.	+	.	ID=g8793.t1.exon8;Parent=g8793.t1;
OU744337.1_Gymnosoma_rotundatum_genome_assembly,_chromosome:_2	AUGUSTUS	intron	44295883	44295951	1	+	.	ID=g8793.t1.intron8;Parent=g8793.t1;
OU744337.1_Gymnosoma_rotundatum_genome_assembly,_chromosome:_2	AUGUSTUS	CDS	44295952	44296093	1	+	1	ID=g8793.t1.CDS9;Parent=g8793.t1;
OU744337.1_Gymnosoma_rotundatum_genome_assembly,_chromosome:_2	AUGUSTUS	exon	44295952	44296093	.	+	.	ID=g8793.t1.exon9;Parent=g8793.t1;
OU744337.1_Gymnosoma_rotundatum_genome_assembly,_chromosome:_2	AUGUSTUS	stop_codon	44296091	44296093	.	+	0	ID=g8793.t1.stop1;Parent=g8793.t1;
OU744337.1_Gymnosoma_rotundatum_genome_assembly,_chromosome:_2	AUGUSTUS	gene	44298604	44300442	.	-	.	ID=g8794;
OU744337.1_Gymnosoma_rotundatum_genome_assembly,_chromosome:_2	AUGUSTUS	mRNA	44298604	44300442	1	-	.	ID=g8794.t1;Parent=g8794;
OU744337.1_Gymnosoma_rotundatum_genome_assembly,_chromosome:_2	AUGUSTUS	stop_codon	44298604	44298606	.	-	0	ID=g8794.t1.stop1;Parent=g8794.t1;
OU744337.1_Gymnosoma_rotundatum_genome_assembly,_chromosome:_2	AUGUSTUS	CDS	44298604	44298717	1	-	0	ID=g8794.t1.CDS1;Parent=g8794.t1;
OU744337.1_Gymnosoma_rotundatum_genome_assembly,_chromosome:_2	AUGUSTUS	exon	44298604	44298717	.	-	.	ID=g8794.t1.exon1;Parent=g8794.t1;
OU744337.1_Gymnosoma_rotundatum_genome_assembly,_chromosome:_2	AUGUSTUS	intron	44298718	44298780	1	-	.	ID=g8794.t1.intron1;Parent=g8794.t1;
OU744337.1_Gymnosoma_rotundatum_genome_assembly,_chromosome:_2	AUGUSTUS	CDS	44298781	44300442	1	-	0	ID=g8794.t1.CDS2;Parent=g8794.t1;
OU744337.1_Gymnosoma_rotundatum_genome_assembly,_chromosome:_2	AUGUSTUS	exon	44298781	44300442	.	-	.	ID=g8794.t1.exon2;Parent=g8794.t1;
OU744337.1_Gymnosoma_rotundatum_genome_assembly,_chromosome:_2	AUGUSTUS	start_codon	44300440	44300442	.	-	0	ID=g8794.t1.start1;Parent=g8794.t1;
OU744337.1_Gymnosoma_rotundatum_genome_assembly,_chromosome:_2	AUGUSTUS	gene	44307081	44308756	.	-	.	ID=g8795;
OU744337.1_Gymnosoma_rotundatum_genome_assembly,_chromosome:_2	AUGUSTUS	mRNA	44307081	44308756	1	-	.	ID=g8795.t1;Parent=g8795;
OU744337.1_Gymnosoma_rotundatum_genome_assembly,_chromosome:_2	AUGUSTUS	stop_codon	44307081	44307083	.	-	0	ID=g8795.t1.stop1;Parent=g8795.t1;
OU744337.1_Gymnosoma_rotundatum_genome_assembly,_chromosome:_2	AUGUSTUS	CDS	44307081	44307566	1	-	0	ID=g8795.t1.CDS1;Parent=g8795.t1;
OU744337.1_Gymnosoma_rotundatum_genome_assembly,_chromosome:_2	AUGUSTUS	exon	44307081	44307566	.	-	.	ID=g8795.t1.exon1;Parent=g8795.t1;
OU744337.1_Gymnosoma_rotundatum_genome_assembly,_chromosome:_2	AUGUSTUS	intron	44307567	44307645	1	-	.	ID=g8795.t1.intron1;Parent=g8795.t1;
OU744337.1_Gymnosoma_rotundatum_genome_assembly,_chromosome:_2	AUGUSTUS	CDS	44307646	44307832	1	-	1	ID=g8795.t1.CDS2;Parent=g8795.t1;
OU744337.1_Gymnosoma_rotundatum_genome_assembly,_chromosome:_2	AUGUSTUS	exon	44307646	44307832	.	-	.	ID=g8795.t1.exon2;Parent=g8795.t1;
OU744337.1_Gymnosoma_rotundatum_genome_assembly,_chromosome:_2	AUGUSTUS	intron	44307833	44308025	1	-	.	ID=g8795.t1.intron2;Parent=g8795.t1;
OU744337.1_Gymnosoma_rotundatum_genome_assembly,_chromosome:_2	AUGUSTUS	CDS	44308026	44308426	1	-	0	ID=g8795.t1.CDS3;Parent=g8795.t1;
OU744337.1_Gymnosoma_rotundatum_genome_assembly,_chromosome:_2	AUGUSTUS	exon	44308026	44308426	.	-	.	ID=g8795.t1.exon3;Parent=g8795.t1;
OU744337.1_Gymnosoma_rotundatum_genome_assembly,_chromosome:_2	AUGUSTUS	intron	44308427	44308501	1	-	.	ID=g8795.t1.intron3;Parent=g8795.t1;
OU744337.1_Gymnosoma_rotundatum_genome_assembly,_chromosome:_2	AUGUSTUS	CDS	44308502	44308756	1	-	0	ID=g8795.t1.CDS4;Parent=g8795.t1;
OU744337.1_Gymnosoma_rotundatum_genome_assembly,_chromosome:_2	AUGUSTUS	exon	44308502	44308756	.	-	.	ID=g8795.t1.exon4;Parent=g8795.t1;
OU744337.1_Gymnosoma_rotundatum_genome_assembly,_chromosome:_2	AUGUSTUS	start_codon	44308754	44308756	.	-	0	ID=g8795.t1.start1;Parent=g8795.t1;
OU744337.1_Gymnosoma_rotundatum_genome_assembly,_chromosome:_2	AUGUSTUS	gene	44309124	44310900	.	+	.	ID=g8796;
OU744337.1_Gymnosoma_rotundatum_genome_assembly,_chromosome:_2	AUGUSTUS	mRNA	44309124	44310900	1	+	.	ID=g8796.t1;Parent=g8796;
OU744337.1_Gymnosoma_rotundatum_genome_assembly,_chromosome:_2	AUGUSTUS	start_codon	44309124	44309126	.	+	0	ID=g8796.t1.start1;Parent=g8796.t1;
OU744337.1_Gymnosoma_rotundatum_genome_assembly,_chromosome:_2	AUGUSTUS	CDS	44309124	44309296	1	+	0	ID=g8796.t1.CDS1;Parent=g8796.t1;
OU744337.1_Gymnosoma_rotundatum_genome_assembly,_chromosome:_2	AUGUSTUS	exon	44309124	44309296	.	+	.	ID=g8796.t1.exon1;Parent=g8796.t1;
OU744337.1_Gymnosoma_rotundatum_genome_assembly,_chromosome:_2	AUGUSTUS	intron	44309297	44310644	1	+	.	ID=g8796.t1.intron1;Parent=g8796.t1;
OU744337.1_Gymnosoma_rotundatum_genome_assembly,_chromosome:_2	AUGUSTUS	CDS	44310645	44310900	1	+	1	ID=g8796.t1.CDS2;Parent=g8796.t1;
OU744337.1_Gymnosoma_rotundatum_genome_assembly,_chromosome:_2	AUGUSTUS	exon	44310645	44310900	.	+	.	ID=g8796.t1.exon2;Parent=g8796.t1;
OU744337.1_Gymnosoma_rotundatum_genome_assembly,_chromosome:_2	AUGUSTUS	stop_codon	44310898	44310900	.	+	0	ID=g8796.t1.stop1;Parent=g8796.t1;
OU744337.1_Gymnosoma_rotundatum_genome_assembly,_chromosome:_2	AUGUSTUS	gene	44314337	44318250	.	+	.	ID=g8797;
OU744337.1_Gymnosoma_rotundatum_genome_assembly,_chromosome:_2	AUGUSTUS	mRNA	44314337	44318250	0.9	+	.	ID=g8797.t1;Parent=g8797;
OU744337.1_Gymnosoma_rotundatum_genome_assembly,_chromosome:_2	AUGUSTUS	start_codon	44314337	44314339	.	+	0	ID=g8797.t1.start1;Parent=g8797.t1;
OU744337.1_Gymnosoma_rotundatum_genome_assembly,_chromosome:_2	AUGUSTUS	CDS	44314337	44314400	1	+	0	ID=g8797.t1.CDS1;Parent=g8797.t1;
OU744337.1_Gymnosoma_rotundatum_genome_assembly,_chromosome:_2	AUGUSTUS	exon	44314337	44314400	.	+	.	ID=g8797.t1.exon1;Parent=g8797.t1;
OU744337.1_Gymnosoma_rotundatum_genome_assembly,_chromosome:_2	AUGUSTUS	intron	44314401	44314458	1	+	.	ID=g8797.t1.intron1;Parent=g8797.t1;
OU744337.1_Gymnosoma_rotundatum_genome_assembly,_chromosome:_2	AUGUSTUS	CDS	44314459	44314899	1	+	2	ID=g8797.t1.CDS2;Parent=g8797.t1;
OU744337.1_Gymnosoma_rotundatum_genome_assembly,_chromosome:_2	AUGUSTUS	exon	44314459	44314899	.	+	.	ID=g8797.t1.exon2;Parent=g8797.t1;
OU744337.1_Gymnosoma_rotundatum_genome_assembly,_chromosome:_2	AUGUSTUS	intron	44314900	44315023	1	+	.	ID=g8797.t1.intron2;Parent=g8797.t1;
OU744337.1_Gymnosoma_rotundatum_genome_assembly,_chromosome:_2	AUGUSTUS	CDS	44315024	44315325	1	+	2	ID=g8797.t1.CDS3;Parent=g8797.t1;
OU744337.1_Gymnosoma_rotundatum_genome_assembly,_chromosome:_2	AUGUSTUS	exon	44315024	44315325	.	+	.	ID=g8797.t1.exon3;Parent=g8797.t1;
OU744337.1_Gymnosoma_rotundatum_genome_assembly,_chromosome:_2	AUGUSTUS	intron	44315326	44315386	1	+	.	ID=g8797.t1.intron3;Parent=g8797.t1;
OU744337.1_Gymnosoma_rotundatum_genome_assembly,_chromosome:_2	AUGUSTUS	CDS	44315387	44316649	1	+	0	ID=g8797.t1.CDS4;Parent=g8797.t1;
OU744337.1_Gymnosoma_rotundatum_genome_assembly,_chromosome:_2	AUGUSTUS	exon	44315387	44316649	.	+	.	ID=g8797.t1.exon4;Parent=g8797.t1;
OU744337.1_Gymnosoma_rotundatum_genome_assembly,_chromosome:_2	AUGUSTUS	intron	44316650	44316710	1	+	.	ID=g8797.t1.intron4;Parent=g8797.t1;
OU744337.1_Gymnosoma_rotundatum_genome_assembly,_chromosome:_2	AUGUSTUS	CDS	44316711	44316943	1	+	0	ID=g8797.t1.CDS5;Parent=g8797.t1;
OU744337.1_Gymnosoma_rotundatum_genome_assembly,_chromosome:_2	AUGUSTUS	exon	44316711	44316943	.	+	.	ID=g8797.t1.exon5;Parent=g8797.t1;
OU744337.1_Gymnosoma_rotundatum_genome_assembly,_chromosome:_2	AUGUSTUS	intron	44316944	44317002	1	+	.	ID=g8797.t1.intron5;Parent=g8797.t1;
OU744337.1_Gymnosoma_rotundatum_genome_assembly,_chromosome:_2	AUGUSTUS	CDS	44317003	44317217	1	+	1	ID=g8797.t1.CDS6;Parent=g8797.t1;
OU744337.1_Gymnosoma_rotundatum_genome_assembly,_chromosome:_2	AUGUSTUS	exon	44317003	44317217	.	+	.	ID=g8797.t1.exon6;Parent=g8797.t1;
OU744337.1_Gymnosoma_rotundatum_genome_assembly,_chromosome:_2	AUGUSTUS	intron	44317218	44317275	1	+	.	ID=g8797.t1.intron6;Parent=g8797.t1;
OU744337.1_Gymnosoma_rotundatum_genome_assembly,_chromosome:_2	AUGUSTUS	CDS	44317276	44317497	0.99	+	2	ID=g8797.t1.CDS7;Parent=g8797.t1;
OU744337.1_Gymnosoma_rotundatum_genome_assembly,_chromosome:_2	AUGUSTUS	exon	44317276	44317497	.	+	.	ID=g8797.t1.exon7;Parent=g8797.t1;
OU744337.1_Gymnosoma_rotundatum_genome_assembly,_chromosome:_2	AUGUSTUS	intron	44317498	44318026	0.9	+	.	ID=g8797.t1.intron7;Parent=g8797.t1;
OU744337.1_Gymnosoma_rotundatum_genome_assembly,_chromosome:_2	AUGUSTUS	CDS	44318027	44318250	0.91	+	2	ID=g8797.t1.CDS8;Parent=g8797.t1;
OU744337.1_Gymnosoma_rotundatum_genome_assembly,_chromosome:_2	AUGUSTUS	exon	44318027	44318250	.	+	.	ID=g8797.t1.exon8;Parent=g8797.t1;
OU744337.1_Gymnosoma_rotundatum_genome_assembly,_chromosome:_2	AUGUSTUS	stop_codon	44318248	44318250	.	+	0	ID=g8797.t1.stop1;Parent=g8797.t1;
OU744337.1_Gymnosoma_rotundatum_genome_assembly,_chromosome:_2	AUGUSTUS	mRNA	44314337	44318250	0.58	+	.	ID=g8797.t2;Parent=g8797;
OU744337.1_Gymnosoma_rotundatum_genome_assembly,_chromosome:_2	AUGUSTUS	start_codon	44314337	44314339	.	+	0	ID=g8797.t2.start1;Parent=g8797.t2;
OU744337.1_Gymnosoma_rotundatum_genome_assembly,_chromosome:_2	AUGUSTUS	CDS	44314337	44314400	1	+	0	ID=g8797.t2.CDS1;Parent=g8797.t2;
OU744337.1_Gymnosoma_rotundatum_genome_assembly,_chromosome:_2	AUGUSTUS	exon	44314337	44314400	.	+	.	ID=g8797.t2.exon1;Parent=g8797.t2;
OU744337.1_Gymnosoma_rotundatum_genome_assembly,_chromosome:_2	AUGUSTUS	intron	44314401	44314458	1	+	.	ID=g8797.t2.intron1;Parent=g8797.t2;
OU744337.1_Gymnosoma_rotundatum_genome_assembly,_chromosome:_2	AUGUSTUS	CDS	44314459	44314899	1	+	2	ID=g8797.t2.CDS2;Parent=g8797.t2;
OU744337.1_Gymnosoma_rotundatum_genome_assembly,_chromosome:_2	AUGUSTUS	exon	44314459	44314899	.	+	.	ID=g8797.t2.exon2;Parent=g8797.t2;
OU744337.1_Gymnosoma_rotundatum_genome_assembly,_chromosome:_2	AUGUSTUS	intron	44314900	44315023	1	+	.	ID=g8797.t2.intron2;Parent=g8797.t2;
OU744337.1_Gymnosoma_rotundatum_genome_assembly,_chromosome:_2	AUGUSTUS	CDS	44315024	44315325	1	+	2	ID=g8797.t2.CDS3;Parent=g8797.t2;
OU744337.1_Gymnosoma_rotundatum_genome_assembly,_chromosome:_2	AUGUSTUS	exon	44315024	44315325	.	+	.	ID=g8797.t2.exon3;Parent=g8797.t2;
OU744337.1_Gymnosoma_rotundatum_genome_assembly,_chromosome:_2	AUGUSTUS	intron	44315326	44315386	1	+	.	ID=g8797.t2.intron3;Parent=g8797.t2;
OU744337.1_Gymnosoma_rotundatum_genome_assembly,_chromosome:_2	AUGUSTUS	CDS	44315387	44316649	1	+	0	ID=g8797.t2.CDS4;Parent=g8797.t2;
OU744337.1_Gymnosoma_rotundatum_genome_assembly,_chromosome:_2	AUGUSTUS	exon	44315387	44316649	.	+	.	ID=g8797.t2.exon4;Parent=g8797.t2;
OU744337.1_Gymnosoma_rotundatum_genome_assembly,_chromosome:_2	AUGUSTUS	intron	44316650	44316710	1	+	.	ID=g8797.t2.intron4;Parent=g8797.t2;
OU744337.1_Gymnosoma_rotundatum_genome_assembly,_chromosome:_2	AUGUSTUS	CDS	44316711	44316943	1	+	0	ID=g8797.t2.CDS5;Parent=g8797.t2;
OU744337.1_Gymnosoma_rotundatum_genome_assembly,_chromosome:_2	AUGUSTUS	exon	44316711	44316943	.	+	.	ID=g8797.t2.exon5;Parent=g8797.t2;
OU744337.1_Gymnosoma_rotundatum_genome_assembly,_chromosome:_2	AUGUSTUS	intron	44316944	44317002	1	+	.	ID=g8797.t2.intron5;Parent=g8797.t2;
OU744337.1_Gymnosoma_rotundatum_genome_assembly,_chromosome:_2	AUGUSTUS	CDS	44317003	44317217	1	+	1	ID=g8797.t2.CDS6;Parent=g8797.t2;
OU744337.1_Gymnosoma_rotundatum_genome_assembly,_chromosome:_2	AUGUSTUS	exon	44317003	44317217	.	+	.	ID=g8797.t2.exon6;Parent=g8797.t2;
OU744337.1_Gymnosoma_rotundatum_genome_assembly,_chromosome:_2	AUGUSTUS	intron	44317218	44317275	1	+	.	ID=g8797.t2.intron6;Parent=g8797.t2;
OU744337.1_Gymnosoma_rotundatum_genome_assembly,_chromosome:_2	AUGUSTUS	CDS	44317276	44317497	0.92	+	2	ID=g8797.t2.CDS7;Parent=g8797.t2;
OU744337.1_Gymnosoma_rotundatum_genome_assembly,_chromosome:_2	AUGUSTUS	exon	44317276	44317497	.	+	.	ID=g8797.t2.exon7;Parent=g8797.t2;
OU744337.1_Gymnosoma_rotundatum_genome_assembly,_chromosome:_2	AUGUSTUS	intron	44317498	44318197	0.58	+	.	ID=g8797.t2.intron7;Parent=g8797.t2;
OU744337.1_Gymnosoma_rotundatum_genome_assembly,_chromosome:_2	AUGUSTUS	CDS	44318198	44318250	0.58	+	2	ID=g8797.t2.CDS8;Parent=g8797.t2;
OU744337.1_Gymnosoma_rotundatum_genome_assembly,_chromosome:_2	AUGUSTUS	exon	44318198	44318250	.	+	.	ID=g8797.t2.exon8;Parent=g8797.t2;
OU744337.1_Gymnosoma_rotundatum_genome_assembly,_chromosome:_2	AUGUSTUS	stop_codon	44318248	44318250	.	+	0	ID=g8797.t2.stop1;Parent=g8797.t2;
OU744337.1_Gymnosoma_rotundatum_genome_assembly,_chromosome:_2	AUGUSTUS	gene	44322720	44323380	.	-	.	ID=g8798;
OU744337.1_Gymnosoma_rotundatum_genome_assembly,_chromosome:_2	AUGUSTUS	mRNA	44322720	44323380	0.37	-	.	ID=g8798.t1;Parent=g8798;
OU744337.1_Gymnosoma_rotundatum_genome_assembly,_chromosome:_2	AUGUSTUS	stop_codon	44322720	44322722	.	-	0	ID=g8798.t1.stop1;Parent=g8798.t1;
OU744337.1_Gymnosoma_rotundatum_genome_assembly,_chromosome:_2	AUGUSTUS	CDS	44322720	44322840	1	-	1	ID=g8798.t1.CDS1;Parent=g8798.t1;
OU744337.1_Gymnosoma_rotundatum_genome_assembly,_chromosome:_2	AUGUSTUS	exon	44322720	44322840	.	-	.	ID=g8798.t1.exon1;Parent=g8798.t1;
OU744337.1_Gymnosoma_rotundatum_genome_assembly,_chromosome:_2	AUGUSTUS	intron	44322841	44323057	0.87	-	.	ID=g8798.t1.intron1;Parent=g8798.t1;
OU744337.1_Gymnosoma_rotundatum_genome_assembly,_chromosome:_2	AUGUSTUS	CDS	44323058	44323187	0.75	-	2	ID=g8798.t1.CDS2;Parent=g8798.t1;
OU744337.1_Gymnosoma_rotundatum_genome_assembly,_chromosome:_2	AUGUSTUS	exon	44323058	44323187	.	-	.	ID=g8798.t1.exon2;Parent=g8798.t1;
OU744337.1_Gymnosoma_rotundatum_genome_assembly,_chromosome:_2	AUGUSTUS	intron	44323188	44323352	0.38	-	.	ID=g8798.t1.intron2;Parent=g8798.t1;
OU744337.1_Gymnosoma_rotundatum_genome_assembly,_chromosome:_2	AUGUSTUS	CDS	44323353	44323380	0.46	-	0	ID=g8798.t1.CDS3;Parent=g8798.t1;
OU744337.1_Gymnosoma_rotundatum_genome_assembly,_chromosome:_2	AUGUSTUS	exon	44323353	44323380	.	-	.	ID=g8798.t1.exon3;Parent=g8798.t1;
OU744337.1_Gymnosoma_rotundatum_genome_assembly,_chromosome:_2	AUGUSTUS	start_codon	44323378	44323380	.	-	0	ID=g8798.t1.start1;Parent=g8798.t1;
OU744337.1_Gymnosoma_rotundatum_genome_assembly,_chromosome:_2	AUGUSTUS	gene	44328003	44328664	.	-	.	ID=g8799;
OU744337.1_Gymnosoma_rotundatum_genome_assembly,_chromosome:_2	AUGUSTUS	mRNA	44328003	44328664	0.73	-	.	ID=g8799.t1;Parent=g8799;
OU744337.1_Gymnosoma_rotundatum_genome_assembly,_chromosome:_2	AUGUSTUS	stop_codon	44328003	44328005	.	-	0	ID=g8799.t1.stop1;Parent=g8799.t1;
OU744337.1_Gymnosoma_rotundatum_genome_assembly,_chromosome:_2	AUGUSTUS	CDS	44328003	44328123	0.98	-	1	ID=g8799.t1.CDS1;Parent=g8799.t1;
OU744337.1_Gymnosoma_rotundatum_genome_assembly,_chromosome:_2	AUGUSTUS	exon	44328003	44328123	.	-	.	ID=g8799.t1.exon1;Parent=g8799.t1;
OU744337.1_Gymnosoma_rotundatum_genome_assembly,_chromosome:_2	AUGUSTUS	intron	44328124	44328199	0.74	-	.	ID=g8799.t1.intron1;Parent=g8799.t1;
OU744337.1_Gymnosoma_rotundatum_genome_assembly,_chromosome:_2	AUGUSTUS	CDS	44328200	44328470	0.74	-	2	ID=g8799.t1.CDS2;Parent=g8799.t1;
OU744337.1_Gymnosoma_rotundatum_genome_assembly,_chromosome:_2	AUGUSTUS	exon	44328200	44328470	.	-	.	ID=g8799.t1.exon2;Parent=g8799.t1;
OU744337.1_Gymnosoma_rotundatum_genome_assembly,_chromosome:_2	AUGUSTUS	intron	44328471	44328600	0.98	-	.	ID=g8799.t1.intron2;Parent=g8799.t1;
OU744337.1_Gymnosoma_rotundatum_genome_assembly,_chromosome:_2	AUGUSTUS	CDS	44328601	44328664	0.98	-	0	ID=g8799.t1.CDS3;Parent=g8799.t1;
OU744337.1_Gymnosoma_rotundatum_genome_assembly,_chromosome:_2	AUGUSTUS	exon	44328601	44328664	.	-	.	ID=g8799.t1.exon3;Parent=g8799.t1;
OU744337.1_Gymnosoma_rotundatum_genome_assembly,_chromosome:_2	AUGUSTUS	start_codon	44328662	44328664	.	-	0	ID=g8799.t1.start1;Parent=g8799.t1;
OU744337.1_Gymnosoma_rotundatum_genome_assembly,_chromosome:_2	AUGUSTUS	gene	44392585	44400851	.	+	.	ID=g8800;
OU744337.1_Gymnosoma_rotundatum_genome_assembly,_chromosome:_2	AUGUSTUS	mRNA	44392585	44400851	0.64	+	.	ID=g8800.t1;Parent=g8800;
OU744337.1_Gymnosoma_rotundatum_genome_assembly,_chromosome:_2	AUGUSTUS	start_codon	44392585	44392587	.	+	0	ID=g8800.t1.start1;Parent=g8800.t1;
OU744337.1_Gymnosoma_rotundatum_genome_assembly,_chromosome:_2	AUGUSTUS	CDS	44392585	44392609	0.64	+	0	ID=g8800.t1.CDS1;Parent=g8800.t1;
OU744337.1_Gymnosoma_rotundatum_genome_assembly,_chromosome:_2	AUGUSTUS	exon	44392585	44392609	.	+	.	ID=g8800.t1.exon1;Parent=g8800.t1;
OU744337.1_Gymnosoma_rotundatum_genome_assembly,_chromosome:_2	AUGUSTUS	intron	44392610	44396290	0.64	+	.	ID=g8800.t1.intron1;Parent=g8800.t1;
OU744337.1_Gymnosoma_rotundatum_genome_assembly,_chromosome:_2	AUGUSTUS	CDS	44396291	44397713	1	+	2	ID=g8800.t1.CDS2;Parent=g8800.t1;
OU744337.1_Gymnosoma_rotundatum_genome_assembly,_chromosome:_2	AUGUSTUS	exon	44396291	44397713	.	+	.	ID=g8800.t1.exon2;Parent=g8800.t1;
OU744337.1_Gymnosoma_rotundatum_genome_assembly,_chromosome:_2	AUGUSTUS	intron	44397714	44400550	1	+	.	ID=g8800.t1.intron2;Parent=g8800.t1;
OU744337.1_Gymnosoma_rotundatum_genome_assembly,_chromosome:_2	AUGUSTUS	CDS	44400551	44400851	1	+	1	ID=g8800.t1.CDS3;Parent=g8800.t1;
OU744337.1_Gymnosoma_rotundatum_genome_assembly,_chromosome:_2	AUGUSTUS	exon	44400551	44400851	.	+	.	ID=g8800.t1.exon3;Parent=g8800.t1;
OU744337.1_Gymnosoma_rotundatum_genome_assembly,_chromosome:_2	AUGUSTUS	stop_codon	44400849	44400851	.	+	0	ID=g8800.t1.stop1;Parent=g8800.t1;
OU744337.1_Gymnosoma_rotundatum_genome_assembly,_chromosome:_2	AUGUSTUS	gene	44427914	44428284	.	+	.	ID=g8801;
OU744337.1_Gymnosoma_rotundatum_genome_assembly,_chromosome:_2	AUGUSTUS	mRNA	44427914	44428284	0.97	+	.	ID=g8801.t1;Parent=g8801;
OU744337.1_Gymnosoma_rotundatum_genome_assembly,_chromosome:_2	AUGUSTUS	start_codon	44427914	44427916	.	+	0	ID=g8801.t1.start1;Parent=g8801.t1;
OU744337.1_Gymnosoma_rotundatum_genome_assembly,_chromosome:_2	AUGUSTUS	CDS	44427914	44427931	0.97	+	0	ID=g8801.t1.CDS1;Parent=g8801.t1;
OU744337.1_Gymnosoma_rotundatum_genome_assembly,_chromosome:_2	AUGUSTUS	exon	44427914	44427931	.	+	.	ID=g8801.t1.exon1;Parent=g8801.t1;
OU744337.1_Gymnosoma_rotundatum_genome_assembly,_chromosome:_2	AUGUSTUS	intron	44427932	44428002	0.97	+	.	ID=g8801.t1.intron1;Parent=g8801.t1;
OU744337.1_Gymnosoma_rotundatum_genome_assembly,_chromosome:_2	AUGUSTUS	CDS	44428003	44428284	0.97	+	0	ID=g8801.t1.CDS2;Parent=g8801.t1;
OU744337.1_Gymnosoma_rotundatum_genome_assembly,_chromosome:_2	AUGUSTUS	exon	44428003	44428284	.	+	.	ID=g8801.t1.exon2;Parent=g8801.t1;
OU744337.1_Gymnosoma_rotundatum_genome_assembly,_chromosome:_2	AUGUSTUS	stop_codon	44428282	44428284	.	+	0	ID=g8801.t1.stop1;Parent=g8801.t1;
OU744337.1_Gymnosoma_rotundatum_genome_assembly,_chromosome:_2	AUGUSTUS	gene	44615282	44616067	.	+	.	ID=g8802;
OU744337.1_Gymnosoma_rotundatum_genome_assembly,_chromosome:_2	AUGUSTUS	mRNA	44615282	44616067	1	+	.	ID=g8802.t1;Parent=g8802;
OU744337.1_Gymnosoma_rotundatum_genome_assembly,_chromosome:_2	AUGUSTUS	start_codon	44615282	44615284	.	+	0	ID=g8802.t1.start1;Parent=g8802.t1;
OU744337.1_Gymnosoma_rotundatum_genome_assembly,_chromosome:_2	AUGUSTUS	CDS	44615282	44616067	1	+	0	ID=g8802.t1.CDS1;Parent=g8802.t1;
OU744337.1_Gymnosoma_rotundatum_genome_assembly,_chromosome:_2	AUGUSTUS	exon	44615282	44616067	.	+	.	ID=g8802.t1.exon1;Parent=g8802.t1;
OU744337.1_Gymnosoma_rotundatum_genome_assembly,_chromosome:_2	AUGUSTUS	stop_codon	44616065	44616067	.	+	0	ID=g8802.t1.stop1;Parent=g8802.t1;
OU744337.1_Gymnosoma_rotundatum_genome_assembly,_chromosome:_2	AUGUSTUS	gene	44662336	44663388	.	-	.	ID=g8803;
OU744337.1_Gymnosoma_rotundatum_genome_assembly,_chromosome:_2	AUGUSTUS	mRNA	44662336	44663388	0.96	-	.	ID=g8803.t1;Parent=g8803;
OU744337.1_Gymnosoma_rotundatum_genome_assembly,_chromosome:_2	AUGUSTUS	stop_codon	44662336	44662338	.	-	0	ID=g8803.t1.stop1;Parent=g8803.t1;
OU744337.1_Gymnosoma_rotundatum_genome_assembly,_chromosome:_2	AUGUSTUS	CDS	44662336	44663279	0.97	-	2	ID=g8803.t1.CDS1;Parent=g8803.t1;
OU744337.1_Gymnosoma_rotundatum_genome_assembly,_chromosome:_2	AUGUSTUS	exon	44662336	44663279	.	-	.	ID=g8803.t1.exon1;Parent=g8803.t1;
OU744337.1_Gymnosoma_rotundatum_genome_assembly,_chromosome:_2	AUGUSTUS	intron	44663280	44663336	0.96	-	.	ID=g8803.t1.intron1;Parent=g8803.t1;
OU744337.1_Gymnosoma_rotundatum_genome_assembly,_chromosome:_2	AUGUSTUS	CDS	44663337	44663388	0.96	-	0	ID=g8803.t1.CDS2;Parent=g8803.t1;
OU744337.1_Gymnosoma_rotundatum_genome_assembly,_chromosome:_2	AUGUSTUS	exon	44663337	44663388	.	-	.	ID=g8803.t1.exon2;Parent=g8803.t1;
OU744337.1_Gymnosoma_rotundatum_genome_assembly,_chromosome:_2	AUGUSTUS	start_codon	44663386	44663388	.	-	0	ID=g8803.t1.start1;Parent=g8803.t1;
OU744337.1_Gymnosoma_rotundatum_genome_assembly,_chromosome:_2	AUGUSTUS	gene	44663679	44665807	.	+	.	ID=g8804;
OU744337.1_Gymnosoma_rotundatum_genome_assembly,_chromosome:_2	AUGUSTUS	mRNA	44663679	44665807	0.87	+	.	ID=g8804.t1;Parent=g8804;
OU744337.1_Gymnosoma_rotundatum_genome_assembly,_chromosome:_2	AUGUSTUS	start_codon	44663679	44663681	.	+	0	ID=g8804.t1.start1;Parent=g8804.t1;
OU744337.1_Gymnosoma_rotundatum_genome_assembly,_chromosome:_2	AUGUSTUS	CDS	44663679	44665195	0.87	+	0	ID=g8804.t1.CDS1;Parent=g8804.t1;
OU744337.1_Gymnosoma_rotundatum_genome_assembly,_chromosome:_2	AUGUSTUS	exon	44663679	44665195	.	+	.	ID=g8804.t1.exon1;Parent=g8804.t1;
OU744337.1_Gymnosoma_rotundatum_genome_assembly,_chromosome:_2	AUGUSTUS	intron	44665196	44665542	1	+	.	ID=g8804.t1.intron1;Parent=g8804.t1;
OU744337.1_Gymnosoma_rotundatum_genome_assembly,_chromosome:_2	AUGUSTUS	CDS	44665543	44665807	1	+	1	ID=g8804.t1.CDS2;Parent=g8804.t1;
OU744337.1_Gymnosoma_rotundatum_genome_assembly,_chromosome:_2	AUGUSTUS	exon	44665543	44665807	.	+	.	ID=g8804.t1.exon2;Parent=g8804.t1;
OU744337.1_Gymnosoma_rotundatum_genome_assembly,_chromosome:_2	AUGUSTUS	stop_codon	44665805	44665807	.	+	0	ID=g8804.t1.stop1;Parent=g8804.t1;
OU744337.1_Gymnosoma_rotundatum_genome_assembly,_chromosome:_2	AUGUSTUS	mRNA	44663679	44665199	0.56	+	.	ID=g8804.t2;Parent=g8804;
OU744337.1_Gymnosoma_rotundatum_genome_assembly,_chromosome:_2	AUGUSTUS	start_codon	44663679	44663681	.	+	0	ID=g8804.t2.start1;Parent=g8804.t2;
OU744337.1_Gymnosoma_rotundatum_genome_assembly,_chromosome:_2	AUGUSTUS	CDS	44663679	44665199	0.56	+	0	ID=g8804.t2.CDS1;Parent=g8804.t2;
OU744337.1_Gymnosoma_rotundatum_genome_assembly,_chromosome:_2	AUGUSTUS	exon	44663679	44665199	.	+	.	ID=g8804.t2.exon1;Parent=g8804.t2;
OU744337.1_Gymnosoma_rotundatum_genome_assembly,_chromosome:_2	AUGUSTUS	stop_codon	44665197	44665199	.	+	0	ID=g8804.t2.stop1;Parent=g8804.t2;
OU744337.1_Gymnosoma_rotundatum_genome_assembly,_chromosome:_2	AUGUSTUS	gene	44665274	44665807	.	+	.	ID=g8805;
OU744337.1_Gymnosoma_rotundatum_genome_assembly,_chromosome:_2	AUGUSTUS	mRNA	44665274	44665807	0.97	+	.	ID=g8805.t1;Parent=g8805;
OU744337.1_Gymnosoma_rotundatum_genome_assembly,_chromosome:_2	AUGUSTUS	start_codon	44665274	44665276	.	+	0	ID=g8805.t1.start1;Parent=g8805.t1;
OU744337.1_Gymnosoma_rotundatum_genome_assembly,_chromosome:_2	AUGUSTUS	CDS	44665274	44665807	0.97	+	0	ID=g8805.t1.CDS1;Parent=g8805.t1;
OU744337.1_Gymnosoma_rotundatum_genome_assembly,_chromosome:_2	AUGUSTUS	exon	44665274	44665807	.	+	.	ID=g8805.t1.exon1;Parent=g8805.t1;
OU744337.1_Gymnosoma_rotundatum_genome_assembly,_chromosome:_2	AUGUSTUS	stop_codon	44665805	44665807	.	+	0	ID=g8805.t1.stop1;Parent=g8805.t1;
OU744337.1_Gymnosoma_rotundatum_genome_assembly,_chromosome:_2	AUGUSTUS	gene	44861307	44867535	.	-	.	ID=g8806;
OU744337.1_Gymnosoma_rotundatum_genome_assembly,_chromosome:_2	AUGUSTUS	mRNA	44861307	44867535	0.65	-	.	ID=g8806.t1;Parent=g8806;
OU744337.1_Gymnosoma_rotundatum_genome_assembly,_chromosome:_2	AUGUSTUS	stop_codon	44861307	44861309	.	-	0	ID=g8806.t1.stop1;Parent=g8806.t1;
OU744337.1_Gymnosoma_rotundatum_genome_assembly,_chromosome:_2	AUGUSTUS	CDS	44861307	44861418	1	-	1	ID=g8806.t1.CDS1;Parent=g8806.t1;
OU744337.1_Gymnosoma_rotundatum_genome_assembly,_chromosome:_2	AUGUSTUS	exon	44861307	44861418	.	-	.	ID=g8806.t1.exon1;Parent=g8806.t1;
OU744337.1_Gymnosoma_rotundatum_genome_assembly,_chromosome:_2	AUGUSTUS	intron	44861419	44861571	1	-	.	ID=g8806.t1.intron1;Parent=g8806.t1;
OU744337.1_Gymnosoma_rotundatum_genome_assembly,_chromosome:_2	AUGUSTUS	CDS	44861572	44861868	1	-	1	ID=g8806.t1.CDS2;Parent=g8806.t1;
OU744337.1_Gymnosoma_rotundatum_genome_assembly,_chromosome:_2	AUGUSTUS	exon	44861572	44861868	.	-	.	ID=g8806.t1.exon2;Parent=g8806.t1;
OU744337.1_Gymnosoma_rotundatum_genome_assembly,_chromosome:_2	AUGUSTUS	intron	44861869	44862108	1	-	.	ID=g8806.t1.intron2;Parent=g8806.t1;
OU744337.1_Gymnosoma_rotundatum_genome_assembly,_chromosome:_2	AUGUSTUS	CDS	44862109	44863228	0.96	-	2	ID=g8806.t1.CDS3;Parent=g8806.t1;
OU744337.1_Gymnosoma_rotundatum_genome_assembly,_chromosome:_2	AUGUSTUS	exon	44862109	44863228	.	-	.	ID=g8806.t1.exon3;Parent=g8806.t1;
OU744337.1_Gymnosoma_rotundatum_genome_assembly,_chromosome:_2	AUGUSTUS	intron	44863229	44867474	0.65	-	.	ID=g8806.t1.intron3;Parent=g8806.t1;
OU744337.1_Gymnosoma_rotundatum_genome_assembly,_chromosome:_2	AUGUSTUS	CDS	44867475	44867535	0.65	-	0	ID=g8806.t1.CDS4;Parent=g8806.t1;
OU744337.1_Gymnosoma_rotundatum_genome_assembly,_chromosome:_2	AUGUSTUS	exon	44867475	44867535	.	-	.	ID=g8806.t1.exon4;Parent=g8806.t1;
OU744337.1_Gymnosoma_rotundatum_genome_assembly,_chromosome:_2	AUGUSTUS	start_codon	44867533	44867535	.	-	0	ID=g8806.t1.start1;Parent=g8806.t1;
OU744337.1_Gymnosoma_rotundatum_genome_assembly,_chromosome:_2	AUGUSTUS	gene	44978553	44980110	.	-	.	ID=g8807;
OU744337.1_Gymnosoma_rotundatum_genome_assembly,_chromosome:_2	AUGUSTUS	mRNA	44978553	44980110	0.32	-	.	ID=g8807.t1;Parent=g8807;
OU744337.1_Gymnosoma_rotundatum_genome_assembly,_chromosome:_2	AUGUSTUS	stop_codon	44978553	44978555	.	-	0	ID=g8807.t1.stop1;Parent=g8807.t1;
OU744337.1_Gymnosoma_rotundatum_genome_assembly,_chromosome:_2	AUGUSTUS	CDS	44978553	44978837	0.87	-	0	ID=g8807.t1.CDS1;Parent=g8807.t1;
OU744337.1_Gymnosoma_rotundatum_genome_assembly,_chromosome:_2	AUGUSTUS	exon	44978553	44978837	.	-	.	ID=g8807.t1.exon1;Parent=g8807.t1;
OU744337.1_Gymnosoma_rotundatum_genome_assembly,_chromosome:_2	AUGUSTUS	intron	44978838	44979284	0.84	-	.	ID=g8807.t1.intron1;Parent=g8807.t1;
OU744337.1_Gymnosoma_rotundatum_genome_assembly,_chromosome:_2	AUGUSTUS	CDS	44979285	44979679	0.74	-	2	ID=g8807.t1.CDS2;Parent=g8807.t1;
OU744337.1_Gymnosoma_rotundatum_genome_assembly,_chromosome:_2	AUGUSTUS	exon	44979285	44979679	.	-	.	ID=g8807.t1.exon2;Parent=g8807.t1;
OU744337.1_Gymnosoma_rotundatum_genome_assembly,_chromosome:_2	AUGUSTUS	intron	44979680	44980037	0.38	-	.	ID=g8807.t1.intron2;Parent=g8807.t1;
OU744337.1_Gymnosoma_rotundatum_genome_assembly,_chromosome:_2	AUGUSTUS	CDS	44980038	44980110	0.4	-	0	ID=g8807.t1.CDS3;Parent=g8807.t1;
OU744337.1_Gymnosoma_rotundatum_genome_assembly,_chromosome:_2	AUGUSTUS	exon	44980038	44980110	.	-	.	ID=g8807.t1.exon3;Parent=g8807.t1;
OU744337.1_Gymnosoma_rotundatum_genome_assembly,_chromosome:_2	AUGUSTUS	start_codon	44980108	44980110	.	-	0	ID=g8807.t1.start1;Parent=g8807.t1;
OU744337.1_Gymnosoma_rotundatum_genome_assembly,_chromosome:_2	AUGUSTUS	gene	44981089	44982222	.	-	.	ID=g8808;
OU744337.1_Gymnosoma_rotundatum_genome_assembly,_chromosome:_2	AUGUSTUS	mRNA	44981089	44982222	0.41	-	.	ID=g8808.t1;Parent=g8808;
OU744337.1_Gymnosoma_rotundatum_genome_assembly,_chromosome:_2	AUGUSTUS	stop_codon	44981089	44981091	.	-	0	ID=g8808.t1.stop1;Parent=g8808.t1;
OU744337.1_Gymnosoma_rotundatum_genome_assembly,_chromosome:_2	AUGUSTUS	CDS	44981089	44981291	0.53	-	2	ID=g8808.t1.CDS1;Parent=g8808.t1;
OU744337.1_Gymnosoma_rotundatum_genome_assembly,_chromosome:_2	AUGUSTUS	exon	44981089	44981291	.	-	.	ID=g8808.t1.exon1;Parent=g8808.t1;
OU744337.1_Gymnosoma_rotundatum_genome_assembly,_chromosome:_2	AUGUSTUS	intron	44981292	44981566	0.67	-	.	ID=g8808.t1.intron1;Parent=g8808.t1;
OU744337.1_Gymnosoma_rotundatum_genome_assembly,_chromosome:_2	AUGUSTUS	CDS	44981567	44981817	0.76	-	1	ID=g8808.t1.CDS2;Parent=g8808.t1;
OU744337.1_Gymnosoma_rotundatum_genome_assembly,_chromosome:_2	AUGUSTUS	exon	44981567	44981817	.	-	.	ID=g8808.t1.exon2;Parent=g8808.t1;
OU744337.1_Gymnosoma_rotundatum_genome_assembly,_chromosome:_2	AUGUSTUS	intron	44981818	44982106	0.87	-	.	ID=g8808.t1.intron2;Parent=g8808.t1;
OU744337.1_Gymnosoma_rotundatum_genome_assembly,_chromosome:_2	AUGUSTUS	CDS	44982107	44982222	0.97	-	0	ID=g8808.t1.CDS3;Parent=g8808.t1;
OU744337.1_Gymnosoma_rotundatum_genome_assembly,_chromosome:_2	AUGUSTUS	exon	44982107	44982222	.	-	.	ID=g8808.t1.exon3;Parent=g8808.t1;
OU744337.1_Gymnosoma_rotundatum_genome_assembly,_chromosome:_2	AUGUSTUS	start_codon	44982220	44982222	.	-	0	ID=g8808.t1.start1;Parent=g8808.t1;
OU744337.1_Gymnosoma_rotundatum_genome_assembly,_chromosome:_2	AUGUSTUS	gene	45151339	45151881	.	-	.	ID=g8809;
OU744337.1_Gymnosoma_rotundatum_genome_assembly,_chromosome:_2	AUGUSTUS	mRNA	45151339	45151881	0.82	-	.	ID=g8809.t1;Parent=g8809;
OU744337.1_Gymnosoma_rotundatum_genome_assembly,_chromosome:_2	AUGUSTUS	stop_codon	45151339	45151341	.	-	0	ID=g8809.t1.stop1;Parent=g8809.t1;
OU744337.1_Gymnosoma_rotundatum_genome_assembly,_chromosome:_2	AUGUSTUS	CDS	45151339	45151881	0.82	-	0	ID=g8809.t1.CDS1;Parent=g8809.t1;
OU744337.1_Gymnosoma_rotundatum_genome_assembly,_chromosome:_2	AUGUSTUS	exon	45151339	45151881	.	-	.	ID=g8809.t1.exon1;Parent=g8809.t1;
OU744337.1_Gymnosoma_rotundatum_genome_assembly,_chromosome:_2	AUGUSTUS	start_codon	45151879	45151881	.	-	0	ID=g8809.t1.start1;Parent=g8809.t1;
OU744337.1_Gymnosoma_rotundatum_genome_assembly,_chromosome:_2	AUGUSTUS	gene	45152398	45152655	.	-	.	ID=g8810;
OU744337.1_Gymnosoma_rotundatum_genome_assembly,_chromosome:_2	AUGUSTUS	mRNA	45152398	45152655	0.99	-	.	ID=g8810.t1;Parent=g8810;
OU744337.1_Gymnosoma_rotundatum_genome_assembly,_chromosome:_2	AUGUSTUS	stop_codon	45152398	45152400	.	-	0	ID=g8810.t1.stop1;Parent=g8810.t1;
OU744337.1_Gymnosoma_rotundatum_genome_assembly,_chromosome:_2	AUGUSTUS	CDS	45152398	45152655	0.99	-	0	ID=g8810.t1.CDS1;Parent=g8810.t1;
OU744337.1_Gymnosoma_rotundatum_genome_assembly,_chromosome:_2	AUGUSTUS	exon	45152398	45152655	.	-	.	ID=g8810.t1.exon1;Parent=g8810.t1;
OU744337.1_Gymnosoma_rotundatum_genome_assembly,_chromosome:_2	AUGUSTUS	start_codon	45152653	45152655	.	-	0	ID=g8810.t1.start1;Parent=g8810.t1;
OU744337.1_Gymnosoma_rotundatum_genome_assembly,_chromosome:_2	AUGUSTUS	gene	45188544	45188771	.	-	.	ID=g8811;
OU744337.1_Gymnosoma_rotundatum_genome_assembly,_chromosome:_2	AUGUSTUS	mRNA	45188544	45188771	1	-	.	ID=g8811.t1;Parent=g8811;
OU744337.1_Gymnosoma_rotundatum_genome_assembly,_chromosome:_2	AUGUSTUS	stop_codon	45188544	45188546	.	-	0	ID=g8811.t1.stop1;Parent=g8811.t1;
OU744337.1_Gymnosoma_rotundatum_genome_assembly,_chromosome:_2	AUGUSTUS	CDS	45188544	45188771	1	-	0	ID=g8811.t1.CDS1;Parent=g8811.t1;
OU744337.1_Gymnosoma_rotundatum_genome_assembly,_chromosome:_2	AUGUSTUS	exon	45188544	45188771	.	-	.	ID=g8811.t1.exon1;Parent=g8811.t1;
OU744337.1_Gymnosoma_rotundatum_genome_assembly,_chromosome:_2	AUGUSTUS	start_codon	45188769	45188771	.	-	0	ID=g8811.t1.start1;Parent=g8811.t1;
OU744337.1_Gymnosoma_rotundatum_genome_assembly,_chromosome:_2	AUGUSTUS	gene	45188841	45189539	.	-	.	ID=g8812;
OU744337.1_Gymnosoma_rotundatum_genome_assembly,_chromosome:_2	AUGUSTUS	mRNA	45188841	45189539	1	-	.	ID=g8812.t1;Parent=g8812;
OU744337.1_Gymnosoma_rotundatum_genome_assembly,_chromosome:_2	AUGUSTUS	stop_codon	45188841	45188843	.	-	0	ID=g8812.t1.stop1;Parent=g8812.t1;
OU744337.1_Gymnosoma_rotundatum_genome_assembly,_chromosome:_2	AUGUSTUS	CDS	45188841	45189539	1	-	0	ID=g8812.t1.CDS1;Parent=g8812.t1;
OU744337.1_Gymnosoma_rotundatum_genome_assembly,_chromosome:_2	AUGUSTUS	exon	45188841	45189539	.	-	.	ID=g8812.t1.exon1;Parent=g8812.t1;
OU744337.1_Gymnosoma_rotundatum_genome_assembly,_chromosome:_2	AUGUSTUS	start_codon	45189537	45189539	.	-	0	ID=g8812.t1.start1;Parent=g8812.t1;
OU744337.1_Gymnosoma_rotundatum_genome_assembly,_chromosome:_2	AUGUSTUS	gene	45227549	45227861	.	-	.	ID=g8813;
OU744337.1_Gymnosoma_rotundatum_genome_assembly,_chromosome:_2	AUGUSTUS	mRNA	45227549	45227861	0.82	-	.	ID=g8813.t1;Parent=g8813;
OU744337.1_Gymnosoma_rotundatum_genome_assembly,_chromosome:_2	AUGUSTUS	stop_codon	45227549	45227551	.	-	0	ID=g8813.t1.stop1;Parent=g8813.t1;
OU744337.1_Gymnosoma_rotundatum_genome_assembly,_chromosome:_2	AUGUSTUS	CDS	45227549	45227578	0.83	-	0	ID=g8813.t1.CDS1;Parent=g8813.t1;
OU744337.1_Gymnosoma_rotundatum_genome_assembly,_chromosome:_2	AUGUSTUS	exon	45227549	45227578	.	-	.	ID=g8813.t1.exon1;Parent=g8813.t1;
OU744337.1_Gymnosoma_rotundatum_genome_assembly,_chromosome:_2	AUGUSTUS	intron	45227579	45227660	0.83	-	.	ID=g8813.t1.intron1;Parent=g8813.t1;
OU744337.1_Gymnosoma_rotundatum_genome_assembly,_chromosome:_2	AUGUSTUS	CDS	45227661	45227861	0.82	-	0	ID=g8813.t1.CDS2;Parent=g8813.t1;
OU744337.1_Gymnosoma_rotundatum_genome_assembly,_chromosome:_2	AUGUSTUS	exon	45227661	45227861	.	-	.	ID=g8813.t1.exon2;Parent=g8813.t1;
OU744337.1_Gymnosoma_rotundatum_genome_assembly,_chromosome:_2	AUGUSTUS	start_codon	45227859	45227861	.	-	0	ID=g8813.t1.start1;Parent=g8813.t1;
OU744337.1_Gymnosoma_rotundatum_genome_assembly,_chromosome:_2	AUGUSTUS	gene	45227549	45228007	.	-	.	ID=g8814;
OU744337.1_Gymnosoma_rotundatum_genome_assembly,_chromosome:_2	AUGUSTUS	mRNA	45227549	45228007	0.84	-	.	ID=g8814.t1;Parent=g8814;
OU744337.1_Gymnosoma_rotundatum_genome_assembly,_chromosome:_2	AUGUSTUS	stop_codon	45227549	45227551	.	-	0	ID=g8814.t1.stop1;Parent=g8814.t1;
OU744337.1_Gymnosoma_rotundatum_genome_assembly,_chromosome:_2	AUGUSTUS	CDS	45227549	45227696	0.84	-	1	ID=g8814.t1.CDS1;Parent=g8814.t1;
OU744337.1_Gymnosoma_rotundatum_genome_assembly,_chromosome:_2	AUGUSTUS	exon	45227549	45227696	.	-	.	ID=g8814.t1.exon1;Parent=g8814.t1;
OU744337.1_Gymnosoma_rotundatum_genome_assembly,_chromosome:_2	AUGUSTUS	intron	45227697	45227882	0.84	-	.	ID=g8814.t1.intron1;Parent=g8814.t1;
OU744337.1_Gymnosoma_rotundatum_genome_assembly,_chromosome:_2	AUGUSTUS	CDS	45227883	45228007	0.98	-	0	ID=g8814.t1.CDS2;Parent=g8814.t1;
OU744337.1_Gymnosoma_rotundatum_genome_assembly,_chromosome:_2	AUGUSTUS	exon	45227883	45228007	.	-	.	ID=g8814.t1.exon2;Parent=g8814.t1;
OU744337.1_Gymnosoma_rotundatum_genome_assembly,_chromosome:_2	AUGUSTUS	start_codon	45228005	45228007	.	-	0	ID=g8814.t1.start1;Parent=g8814.t1;
OU744337.1_Gymnosoma_rotundatum_genome_assembly,_chromosome:_2	AUGUSTUS	gene	45243605	45244030	.	+	.	ID=g8815;
OU744337.1_Gymnosoma_rotundatum_genome_assembly,_chromosome:_2	AUGUSTUS	mRNA	45243605	45244030	1	+	.	ID=g8815.t1;Parent=g8815;
OU744337.1_Gymnosoma_rotundatum_genome_assembly,_chromosome:_2	AUGUSTUS	start_codon	45243605	45243607	.	+	0	ID=g8815.t1.start1;Parent=g8815.t1;
OU744337.1_Gymnosoma_rotundatum_genome_assembly,_chromosome:_2	AUGUSTUS	CDS	45243605	45244030	1	+	0	ID=g8815.t1.CDS1;Parent=g8815.t1;
OU744337.1_Gymnosoma_rotundatum_genome_assembly,_chromosome:_2	AUGUSTUS	exon	45243605	45244030	.	+	.	ID=g8815.t1.exon1;Parent=g8815.t1;
OU744337.1_Gymnosoma_rotundatum_genome_assembly,_chromosome:_2	AUGUSTUS	stop_codon	45244028	45244030	.	+	0	ID=g8815.t1.stop1;Parent=g8815.t1;
OU744337.1_Gymnosoma_rotundatum_genome_assembly,_chromosome:_2	AUGUSTUS	gene	45244378	45245169	.	+	.	ID=g8816;
OU744337.1_Gymnosoma_rotundatum_genome_assembly,_chromosome:_2	AUGUSTUS	mRNA	45244378	45245169	0.54	+	.	ID=g8816.t1;Parent=g8816;
OU744337.1_Gymnosoma_rotundatum_genome_assembly,_chromosome:_2	AUGUSTUS	start_codon	45244378	45244380	.	+	0	ID=g8816.t1.start1;Parent=g8816.t1;
OU744337.1_Gymnosoma_rotundatum_genome_assembly,_chromosome:_2	AUGUSTUS	CDS	45244378	45244553	0.88	+	0	ID=g8816.t1.CDS1;Parent=g8816.t1;
OU744337.1_Gymnosoma_rotundatum_genome_assembly,_chromosome:_2	AUGUSTUS	exon	45244378	45244553	.	+	.	ID=g8816.t1.exon1;Parent=g8816.t1;
OU744337.1_Gymnosoma_rotundatum_genome_assembly,_chromosome:_2	AUGUSTUS	intron	45244554	45244634	0.54	+	.	ID=g8816.t1.intron1;Parent=g8816.t1;
OU744337.1_Gymnosoma_rotundatum_genome_assembly,_chromosome:_2	AUGUSTUS	CDS	45244635	45245169	0.54	+	1	ID=g8816.t1.CDS2;Parent=g8816.t1;
OU744337.1_Gymnosoma_rotundatum_genome_assembly,_chromosome:_2	AUGUSTUS	exon	45244635	45245169	.	+	.	ID=g8816.t1.exon2;Parent=g8816.t1;
OU744337.1_Gymnosoma_rotundatum_genome_assembly,_chromosome:_2	AUGUSTUS	stop_codon	45245167	45245169	.	+	0	ID=g8816.t1.stop1;Parent=g8816.t1;
OU744337.1_Gymnosoma_rotundatum_genome_assembly,_chromosome:_2	AUGUSTUS	gene	45294354	45299603	.	+	.	ID=g8817;
OU744337.1_Gymnosoma_rotundatum_genome_assembly,_chromosome:_2	AUGUSTUS	mRNA	45294354	45299603	1	+	.	ID=g8817.t1;Parent=g8817;
OU744337.1_Gymnosoma_rotundatum_genome_assembly,_chromosome:_2	AUGUSTUS	start_codon	45294354	45294356	.	+	0	ID=g8817.t1.start1;Parent=g8817.t1;
OU744337.1_Gymnosoma_rotundatum_genome_assembly,_chromosome:_2	AUGUSTUS	CDS	45294354	45294429	1	+	0	ID=g8817.t1.CDS1;Parent=g8817.t1;
OU744337.1_Gymnosoma_rotundatum_genome_assembly,_chromosome:_2	AUGUSTUS	exon	45294354	45294429	.	+	.	ID=g8817.t1.exon1;Parent=g8817.t1;
OU744337.1_Gymnosoma_rotundatum_genome_assembly,_chromosome:_2	AUGUSTUS	intron	45294430	45298628	1	+	.	ID=g8817.t1.intron1;Parent=g8817.t1;
OU744337.1_Gymnosoma_rotundatum_genome_assembly,_chromosome:_2	AUGUSTUS	CDS	45298629	45298847	1	+	2	ID=g8817.t1.CDS2;Parent=g8817.t1;
OU744337.1_Gymnosoma_rotundatum_genome_assembly,_chromosome:_2	AUGUSTUS	exon	45298629	45298847	.	+	.	ID=g8817.t1.exon2;Parent=g8817.t1;
OU744337.1_Gymnosoma_rotundatum_genome_assembly,_chromosome:_2	AUGUSTUS	intron	45298848	45298913	1	+	.	ID=g8817.t1.intron2;Parent=g8817.t1;
OU744337.1_Gymnosoma_rotundatum_genome_assembly,_chromosome:_2	AUGUSTUS	CDS	45298914	45299054	1	+	2	ID=g8817.t1.CDS3;Parent=g8817.t1;
OU744337.1_Gymnosoma_rotundatum_genome_assembly,_chromosome:_2	AUGUSTUS	exon	45298914	45299054	.	+	.	ID=g8817.t1.exon3;Parent=g8817.t1;
OU744337.1_Gymnosoma_rotundatum_genome_assembly,_chromosome:_2	AUGUSTUS	intron	45299055	45299115	1	+	.	ID=g8817.t1.intron3;Parent=g8817.t1;
OU744337.1_Gymnosoma_rotundatum_genome_assembly,_chromosome:_2	AUGUSTUS	CDS	45299116	45299603	1	+	2	ID=g8817.t1.CDS4;Parent=g8817.t1;
OU744337.1_Gymnosoma_rotundatum_genome_assembly,_chromosome:_2	AUGUSTUS	exon	45299116	45299603	.	+	.	ID=g8817.t1.exon4;Parent=g8817.t1;
OU744337.1_Gymnosoma_rotundatum_genome_assembly,_chromosome:_2	AUGUSTUS	stop_codon	45299601	45299603	.	+	0	ID=g8817.t1.stop1;Parent=g8817.t1;
OU744337.1_Gymnosoma_rotundatum_genome_assembly,_chromosome:_2	AUGUSTUS	gene	45302028	45311198	.	-	.	ID=g8818;
OU744337.1_Gymnosoma_rotundatum_genome_assembly,_chromosome:_2	AUGUSTUS	mRNA	45302028	45311198	1	-	.	ID=g8818.t1;Parent=g8818;
OU744337.1_Gymnosoma_rotundatum_genome_assembly,_chromosome:_2	AUGUSTUS	stop_codon	45302028	45302030	.	-	0	ID=g8818.t1.stop1;Parent=g8818.t1;
OU744337.1_Gymnosoma_rotundatum_genome_assembly,_chromosome:_2	AUGUSTUS	CDS	45302028	45302180	1	-	0	ID=g8818.t1.CDS1;Parent=g8818.t1;
OU744337.1_Gymnosoma_rotundatum_genome_assembly,_chromosome:_2	AUGUSTUS	exon	45302028	45302180	.	-	.	ID=g8818.t1.exon1;Parent=g8818.t1;
OU744337.1_Gymnosoma_rotundatum_genome_assembly,_chromosome:_2	AUGUSTUS	intron	45302181	45304630	1	-	.	ID=g8818.t1.intron1;Parent=g8818.t1;
OU744337.1_Gymnosoma_rotundatum_genome_assembly,_chromosome:_2	AUGUSTUS	CDS	45304631	45305130	1	-	2	ID=g8818.t1.CDS2;Parent=g8818.t1;
OU744337.1_Gymnosoma_rotundatum_genome_assembly,_chromosome:_2	AUGUSTUS	exon	45304631	45305130	.	-	.	ID=g8818.t1.exon2;Parent=g8818.t1;
OU744337.1_Gymnosoma_rotundatum_genome_assembly,_chromosome:_2	AUGUSTUS	intron	45305131	45305196	1	-	.	ID=g8818.t1.intron2;Parent=g8818.t1;
OU744337.1_Gymnosoma_rotundatum_genome_assembly,_chromosome:_2	AUGUSTUS	CDS	45305197	45306386	1	-	1	ID=g8818.t1.CDS3;Parent=g8818.t1;
OU744337.1_Gymnosoma_rotundatum_genome_assembly,_chromosome:_2	AUGUSTUS	exon	45305197	45306386	.	-	.	ID=g8818.t1.exon3;Parent=g8818.t1;
OU744337.1_Gymnosoma_rotundatum_genome_assembly,_chromosome:_2	AUGUSTUS	intron	45306387	45306773	1	-	.	ID=g8818.t1.intron3;Parent=g8818.t1;
OU744337.1_Gymnosoma_rotundatum_genome_assembly,_chromosome:_2	AUGUSTUS	CDS	45306774	45306789	1	-	2	ID=g8818.t1.CDS4;Parent=g8818.t1;
OU744337.1_Gymnosoma_rotundatum_genome_assembly,_chromosome:_2	AUGUSTUS	exon	45306774	45306789	.	-	.	ID=g8818.t1.exon4;Parent=g8818.t1;
OU744337.1_Gymnosoma_rotundatum_genome_assembly,_chromosome:_2	AUGUSTUS	intron	45306790	45311149	1	-	.	ID=g8818.t1.intron4;Parent=g8818.t1;
OU744337.1_Gymnosoma_rotundatum_genome_assembly,_chromosome:_2	AUGUSTUS	CDS	45311150	45311198	1	-	0	ID=g8818.t1.CDS5;Parent=g8818.t1;
OU744337.1_Gymnosoma_rotundatum_genome_assembly,_chromosome:_2	AUGUSTUS	exon	45311150	45311198	.	-	.	ID=g8818.t1.exon5;Parent=g8818.t1;
OU744337.1_Gymnosoma_rotundatum_genome_assembly,_chromosome:_2	AUGUSTUS	start_codon	45311196	45311198	.	-	0	ID=g8818.t1.start1;Parent=g8818.t1;
OU744337.1_Gymnosoma_rotundatum_genome_assembly,_chromosome:_2	AUGUSTUS	mRNA	45302028	45311198	1	-	.	ID=g8818.t2;Parent=g8818;
OU744337.1_Gymnosoma_rotundatum_genome_assembly,_chromosome:_2	AUGUSTUS	stop_codon	45302028	45302030	.	-	0	ID=g8818.t2.stop1;Parent=g8818.t2;
OU744337.1_Gymnosoma_rotundatum_genome_assembly,_chromosome:_2	AUGUSTUS	CDS	45302028	45302180	1	-	0	ID=g8818.t2.CDS1;Parent=g8818.t2;
OU744337.1_Gymnosoma_rotundatum_genome_assembly,_chromosome:_2	AUGUSTUS	exon	45302028	45302180	.	-	.	ID=g8818.t2.exon1;Parent=g8818.t2;
OU744337.1_Gymnosoma_rotundatum_genome_assembly,_chromosome:_2	AUGUSTUS	intron	45302181	45304630	1	-	.	ID=g8818.t2.intron1;Parent=g8818.t2;
OU744337.1_Gymnosoma_rotundatum_genome_assembly,_chromosome:_2	AUGUSTUS	CDS	45304631	45305130	1	-	2	ID=g8818.t2.CDS2;Parent=g8818.t2;
OU744337.1_Gymnosoma_rotundatum_genome_assembly,_chromosome:_2	AUGUSTUS	exon	45304631	45305130	.	-	.	ID=g8818.t2.exon2;Parent=g8818.t2;
OU744337.1_Gymnosoma_rotundatum_genome_assembly,_chromosome:_2	AUGUSTUS	intron	45305131	45305196	1	-	.	ID=g8818.t2.intron2;Parent=g8818.t2;
OU744337.1_Gymnosoma_rotundatum_genome_assembly,_chromosome:_2	AUGUSTUS	CDS	45305197	45306386	1	-	1	ID=g8818.t2.CDS3;Parent=g8818.t2;
OU744337.1_Gymnosoma_rotundatum_genome_assembly,_chromosome:_2	AUGUSTUS	exon	45305197	45306386	.	-	.	ID=g8818.t2.exon3;Parent=g8818.t2;
OU744337.1_Gymnosoma_rotundatum_genome_assembly,_chromosome:_2	AUGUSTUS	intron	45306387	45306639	1	-	.	ID=g8818.t2.intron3;Parent=g8818.t2;
OU744337.1_Gymnosoma_rotundatum_genome_assembly,_chromosome:_2	AUGUSTUS	CDS	45306640	45306660	1	-	1	ID=g8818.t2.CDS4;Parent=g8818.t2;
OU744337.1_Gymnosoma_rotundatum_genome_assembly,_chromosome:_2	AUGUSTUS	exon	45306640	45306660	.	-	.	ID=g8818.t2.exon4;Parent=g8818.t2;
OU744337.1_Gymnosoma_rotundatum_genome_assembly,_chromosome:_2	AUGUSTUS	intron	45306661	45306773	1	-	.	ID=g8818.t2.intron4;Parent=g8818.t2;
OU744337.1_Gymnosoma_rotundatum_genome_assembly,_chromosome:_2	AUGUSTUS	CDS	45306774	45306789	1	-	2	ID=g8818.t2.CDS5;Parent=g8818.t2;
OU744337.1_Gymnosoma_rotundatum_genome_assembly,_chromosome:_2	AUGUSTUS	exon	45306774	45306789	.	-	.	ID=g8818.t2.exon5;Parent=g8818.t2;
OU744337.1_Gymnosoma_rotundatum_genome_assembly,_chromosome:_2	AUGUSTUS	intron	45306790	45311149	1	-	.	ID=g8818.t2.intron5;Parent=g8818.t2;
OU744337.1_Gymnosoma_rotundatum_genome_assembly,_chromosome:_2	AUGUSTUS	CDS	45311150	45311198	1	-	0	ID=g8818.t2.CDS6;Parent=g8818.t2;
OU744337.1_Gymnosoma_rotundatum_genome_assembly,_chromosome:_2	AUGUSTUS	exon	45311150	45311198	.	-	.	ID=g8818.t2.exon6;Parent=g8818.t2;
OU744337.1_Gymnosoma_rotundatum_genome_assembly,_chromosome:_2	AUGUSTUS	start_codon	45311196	45311198	.	-	0	ID=g8818.t2.start1;Parent=g8818.t2;
OU744337.1_Gymnosoma_rotundatum_genome_assembly,_chromosome:_2	AUGUSTUS	gene	45328054	45331773	.	-	.	ID=g8819;
OU744337.1_Gymnosoma_rotundatum_genome_assembly,_chromosome:_2	AUGUSTUS	mRNA	45328054	45331773	1	-	.	ID=g8819.t1;Parent=g8819;
OU744337.1_Gymnosoma_rotundatum_genome_assembly,_chromosome:_2	AUGUSTUS	stop_codon	45328054	45328056	.	-	0	ID=g8819.t1.stop1;Parent=g8819.t1;
OU744337.1_Gymnosoma_rotundatum_genome_assembly,_chromosome:_2	AUGUSTUS	CDS	45328054	45328230	1	-	0	ID=g8819.t1.CDS1;Parent=g8819.t1;
OU744337.1_Gymnosoma_rotundatum_genome_assembly,_chromosome:_2	AUGUSTUS	exon	45328054	45328230	.	-	.	ID=g8819.t1.exon1;Parent=g8819.t1;
OU744337.1_Gymnosoma_rotundatum_genome_assembly,_chromosome:_2	AUGUSTUS	intron	45328231	45328291	1	-	.	ID=g8819.t1.intron1;Parent=g8819.t1;
OU744337.1_Gymnosoma_rotundatum_genome_assembly,_chromosome:_2	AUGUSTUS	CDS	45328292	45328460	1	-	1	ID=g8819.t1.CDS2;Parent=g8819.t1;
OU744337.1_Gymnosoma_rotundatum_genome_assembly,_chromosome:_2	AUGUSTUS	exon	45328292	45328460	.	-	.	ID=g8819.t1.exon2;Parent=g8819.t1;
OU744337.1_Gymnosoma_rotundatum_genome_assembly,_chromosome:_2	AUGUSTUS	intron	45328461	45328575	1	-	.	ID=g8819.t1.intron2;Parent=g8819.t1;
OU744337.1_Gymnosoma_rotundatum_genome_assembly,_chromosome:_2	AUGUSTUS	CDS	45328576	45328662	1	-	1	ID=g8819.t1.CDS3;Parent=g8819.t1;
OU744337.1_Gymnosoma_rotundatum_genome_assembly,_chromosome:_2	AUGUSTUS	exon	45328576	45328662	.	-	.	ID=g8819.t1.exon3;Parent=g8819.t1;
OU744337.1_Gymnosoma_rotundatum_genome_assembly,_chromosome:_2	AUGUSTUS	intron	45328663	45328804	1	-	.	ID=g8819.t1.intron3;Parent=g8819.t1;
OU744337.1_Gymnosoma_rotundatum_genome_assembly,_chromosome:_2	AUGUSTUS	CDS	45328805	45329003	1	-	2	ID=g8819.t1.CDS4;Parent=g8819.t1;
OU744337.1_Gymnosoma_rotundatum_genome_assembly,_chromosome:_2	AUGUSTUS	exon	45328805	45329003	.	-	.	ID=g8819.t1.exon4;Parent=g8819.t1;
OU744337.1_Gymnosoma_rotundatum_genome_assembly,_chromosome:_2	AUGUSTUS	intron	45329004	45331712	1	-	.	ID=g8819.t1.intron4;Parent=g8819.t1;
OU744337.1_Gymnosoma_rotundatum_genome_assembly,_chromosome:_2	AUGUSTUS	CDS	45331713	45331773	1	-	0	ID=g8819.t1.CDS5;Parent=g8819.t1;
OU744337.1_Gymnosoma_rotundatum_genome_assembly,_chromosome:_2	AUGUSTUS	exon	45331713	45331773	.	-	.	ID=g8819.t1.exon5;Parent=g8819.t1;
OU744337.1_Gymnosoma_rotundatum_genome_assembly,_chromosome:_2	AUGUSTUS	start_codon	45331771	45331773	.	-	0	ID=g8819.t1.start1;Parent=g8819.t1;
OU744337.1_Gymnosoma_rotundatum_genome_assembly,_chromosome:_2	AUGUSTUS	gene	45358972	45371355	.	-	.	ID=g8820;
OU744337.1_Gymnosoma_rotundatum_genome_assembly,_chromosome:_2	AUGUSTUS	mRNA	45358972	45371355	0.22	-	.	ID=g8820.t1;Parent=g8820;
OU744337.1_Gymnosoma_rotundatum_genome_assembly,_chromosome:_2	AUGUSTUS	stop_codon	45358972	45358974	.	-	0	ID=g8820.t1.stop1;Parent=g8820.t1;
OU744337.1_Gymnosoma_rotundatum_genome_assembly,_chromosome:_2	AUGUSTUS	CDS	45358972	45359193	1	-	0	ID=g8820.t1.CDS1;Parent=g8820.t1;
OU744337.1_Gymnosoma_rotundatum_genome_assembly,_chromosome:_2	AUGUSTUS	exon	45358972	45359193	.	-	.	ID=g8820.t1.exon1;Parent=g8820.t1;
OU744337.1_Gymnosoma_rotundatum_genome_assembly,_chromosome:_2	AUGUSTUS	intron	45359194	45368934	0.36	-	.	ID=g8820.t1.intron1;Parent=g8820.t1;
OU744337.1_Gymnosoma_rotundatum_genome_assembly,_chromosome:_2	AUGUSTUS	CDS	45368935	45369187	0.53	-	1	ID=g8820.t1.CDS2;Parent=g8820.t1;
OU744337.1_Gymnosoma_rotundatum_genome_assembly,_chromosome:_2	AUGUSTUS	exon	45368935	45369187	.	-	.	ID=g8820.t1.exon2;Parent=g8820.t1;
OU744337.1_Gymnosoma_rotundatum_genome_assembly,_chromosome:_2	AUGUSTUS	intron	45369188	45369951	0.97	-	.	ID=g8820.t1.intron2;Parent=g8820.t1;
OU744337.1_Gymnosoma_rotundatum_genome_assembly,_chromosome:_2	AUGUSTUS	CDS	45369952	45370608	0.58	-	1	ID=g8820.t1.CDS3;Parent=g8820.t1;
OU744337.1_Gymnosoma_rotundatum_genome_assembly,_chromosome:_2	AUGUSTUS	exon	45369952	45370608	.	-	.	ID=g8820.t1.exon3;Parent=g8820.t1;
OU744337.1_Gymnosoma_rotundatum_genome_assembly,_chromosome:_2	AUGUSTUS	intron	45370609	45370849	0.61	-	.	ID=g8820.t1.intron3;Parent=g8820.t1;
OU744337.1_Gymnosoma_rotundatum_genome_assembly,_chromosome:_2	AUGUSTUS	CDS	45370850	45371355	0.63	-	0	ID=g8820.t1.CDS4;Parent=g8820.t1;
OU744337.1_Gymnosoma_rotundatum_genome_assembly,_chromosome:_2	AUGUSTUS	exon	45370850	45371355	.	-	.	ID=g8820.t1.exon4;Parent=g8820.t1;
OU744337.1_Gymnosoma_rotundatum_genome_assembly,_chromosome:_2	AUGUSTUS	start_codon	45371353	45371355	.	-	0	ID=g8820.t1.start1;Parent=g8820.t1;
OU744337.1_Gymnosoma_rotundatum_genome_assembly,_chromosome:_2	AUGUSTUS	gene	45392735	45420930	.	-	.	ID=g8821;
OU744337.1_Gymnosoma_rotundatum_genome_assembly,_chromosome:_2	AUGUSTUS	mRNA	45392735	45420930	1	-	.	ID=g8821.t1;Parent=g8821;
OU744337.1_Gymnosoma_rotundatum_genome_assembly,_chromosome:_2	AUGUSTUS	stop_codon	45392735	45392737	.	-	0	ID=g8821.t1.stop1;Parent=g8821.t1;
OU744337.1_Gymnosoma_rotundatum_genome_assembly,_chromosome:_2	AUGUSTUS	CDS	45392735	45393285	1	-	2	ID=g8821.t1.CDS1;Parent=g8821.t1;
OU744337.1_Gymnosoma_rotundatum_genome_assembly,_chromosome:_2	AUGUSTUS	exon	45392735	45393285	.	-	.	ID=g8821.t1.exon1;Parent=g8821.t1;
OU744337.1_Gymnosoma_rotundatum_genome_assembly,_chromosome:_2	AUGUSTUS	intron	45393286	45393360	1	-	.	ID=g8821.t1.intron1;Parent=g8821.t1;
OU744337.1_Gymnosoma_rotundatum_genome_assembly,_chromosome:_2	AUGUSTUS	CDS	45393361	45393703	1	-	0	ID=g8821.t1.CDS2;Parent=g8821.t1;
OU744337.1_Gymnosoma_rotundatum_genome_assembly,_chromosome:_2	AUGUSTUS	exon	45393361	45393703	.	-	.	ID=g8821.t1.exon2;Parent=g8821.t1;
OU744337.1_Gymnosoma_rotundatum_genome_assembly,_chromosome:_2	AUGUSTUS	intron	45393704	45419605	1	-	.	ID=g8821.t1.intron2;Parent=g8821.t1;
OU744337.1_Gymnosoma_rotundatum_genome_assembly,_chromosome:_2	AUGUSTUS	CDS	45419606	45419731	1	-	0	ID=g8821.t1.CDS3;Parent=g8821.t1;
OU744337.1_Gymnosoma_rotundatum_genome_assembly,_chromosome:_2	AUGUSTUS	exon	45419606	45419731	.	-	.	ID=g8821.t1.exon3;Parent=g8821.t1;
OU744337.1_Gymnosoma_rotundatum_genome_assembly,_chromosome:_2	AUGUSTUS	intron	45419732	45419802	1	-	.	ID=g8821.t1.intron3;Parent=g8821.t1;
OU744337.1_Gymnosoma_rotundatum_genome_assembly,_chromosome:_2	AUGUSTUS	CDS	45419803	45420726	1	-	0	ID=g8821.t1.CDS4;Parent=g8821.t1;
OU744337.1_Gymnosoma_rotundatum_genome_assembly,_chromosome:_2	AUGUSTUS	exon	45419803	45420726	.	-	.	ID=g8821.t1.exon4;Parent=g8821.t1;
OU744337.1_Gymnosoma_rotundatum_genome_assembly,_chromosome:_2	AUGUSTUS	intron	45420727	45420795	1	-	.	ID=g8821.t1.intron4;Parent=g8821.t1;
OU744337.1_Gymnosoma_rotundatum_genome_assembly,_chromosome:_2	AUGUSTUS	CDS	45420796	45420930	1	-	0	ID=g8821.t1.CDS5;Parent=g8821.t1;
OU744337.1_Gymnosoma_rotundatum_genome_assembly,_chromosome:_2	AUGUSTUS	exon	45420796	45420930	.	-	.	ID=g8821.t1.exon5;Parent=g8821.t1;
OU744337.1_Gymnosoma_rotundatum_genome_assembly,_chromosome:_2	AUGUSTUS	start_codon	45420928	45420930	.	-	0	ID=g8821.t1.start1;Parent=g8821.t1;
OU744337.1_Gymnosoma_rotundatum_genome_assembly,_chromosome:_2	GeneMark.hmm3	mRNA	45419567	45420930	.	-	.	ID=g8821.t2;Parent=g8821;
OU744337.1_Gymnosoma_rotundatum_genome_assembly,_chromosome:_2	GeneMark.hmm3	stop_codon	45419567	45419569	.	-	0	ID=g8821.t2.stop1;Parent=g8821.t2;
OU744337.1_Gymnosoma_rotundatum_genome_assembly,_chromosome:_2	GeneMark.hmm3	CDS	45419567	45419731	.	-	0	ID=g8821.t2.CDS1;Parent=g8821.t2;
OU744337.1_Gymnosoma_rotundatum_genome_assembly,_chromosome:_2	GeneMark.hmm3	exon	45419567	45419731	0	-	.	ID=g8821.t2.exon1;Parent=g8821.t2;
OU744337.1_Gymnosoma_rotundatum_genome_assembly,_chromosome:_2	GeneMark.hmm3	intron	45419732	45419802	.	-	0	ID=g8821.t2.intron1;Parent=g8821.t2;
OU744337.1_Gymnosoma_rotundatum_genome_assembly,_chromosome:_2	GeneMark.hmm3	CDS	45419803	45420726	.	-	0	ID=g8821.t2.CDS2;Parent=g8821.t2;
OU744337.1_Gymnosoma_rotundatum_genome_assembly,_chromosome:_2	GeneMark.hmm3	exon	45419803	45420726	0	-	.	ID=g8821.t2.exon2;Parent=g8821.t2;
OU744337.1_Gymnosoma_rotundatum_genome_assembly,_chromosome:_2	GeneMark.hmm3	intron	45420727	45420795	.	-	0	ID=g8821.t2.intron2;Parent=g8821.t2;
OU744337.1_Gymnosoma_rotundatum_genome_assembly,_chromosome:_2	GeneMark.hmm3	CDS	45420796	45420930	.	-	0	ID=g8821.t2.CDS3;Parent=g8821.t2;
OU744337.1_Gymnosoma_rotundatum_genome_assembly,_chromosome:_2	GeneMark.hmm3	exon	45420796	45420930	0	-	.	ID=g8821.t2.exon3;Parent=g8821.t2;
OU744337.1_Gymnosoma_rotundatum_genome_assembly,_chromosome:_2	GeneMark.hmm3	start_codon	45420928	45420930	.	-	0	ID=g8821.t2.start1;Parent=g8821.t2;
OU744337.1_Gymnosoma_rotundatum_genome_assembly,_chromosome:_2	AUGUSTUS	gene	45453507	45454331	.	-	.	ID=g8822;
OU744337.1_Gymnosoma_rotundatum_genome_assembly,_chromosome:_2	AUGUSTUS	mRNA	45453507	45454331	0.53	-	.	ID=g8822.t1;Parent=g8822;
OU744337.1_Gymnosoma_rotundatum_genome_assembly,_chromosome:_2	AUGUSTUS	stop_codon	45453507	45453509	.	-	0	ID=g8822.t1.stop1;Parent=g8822.t1;
OU744337.1_Gymnosoma_rotundatum_genome_assembly,_chromosome:_2	AUGUSTUS	CDS	45453507	45454121	0.53	-	0	ID=g8822.t1.CDS1;Parent=g8822.t1;
OU744337.1_Gymnosoma_rotundatum_genome_assembly,_chromosome:_2	AUGUSTUS	exon	45453507	45454121	.	-	.	ID=g8822.t1.exon1;Parent=g8822.t1;
OU744337.1_Gymnosoma_rotundatum_genome_assembly,_chromosome:_2	AUGUSTUS	intron	45454122	45454286	0.53	-	.	ID=g8822.t1.intron1;Parent=g8822.t1;
OU744337.1_Gymnosoma_rotundatum_genome_assembly,_chromosome:_2	AUGUSTUS	CDS	45454287	45454331	0.53	-	0	ID=g8822.t1.CDS2;Parent=g8822.t1;
OU744337.1_Gymnosoma_rotundatum_genome_assembly,_chromosome:_2	AUGUSTUS	exon	45454287	45454331	.	-	.	ID=g8822.t1.exon2;Parent=g8822.t1;
OU744337.1_Gymnosoma_rotundatum_genome_assembly,_chromosome:_2	AUGUSTUS	start_codon	45454329	45454331	.	-	0	ID=g8822.t1.start1;Parent=g8822.t1;
OU744337.1_Gymnosoma_rotundatum_genome_assembly,_chromosome:_2	AUGUSTUS	gene	45484618	45485511	.	-	.	ID=g8823;
OU744337.1_Gymnosoma_rotundatum_genome_assembly,_chromosome:_2	AUGUSTUS	mRNA	45484618	45485511	1	-	.	ID=g8823.t1;Parent=g8823;
OU744337.1_Gymnosoma_rotundatum_genome_assembly,_chromosome:_2	AUGUSTUS	stop_codon	45484618	45484620	.	-	0	ID=g8823.t1.stop1;Parent=g8823.t1;
OU744337.1_Gymnosoma_rotundatum_genome_assembly,_chromosome:_2	AUGUSTUS	CDS	45484618	45485511	1	-	0	ID=g8823.t1.CDS1;Parent=g8823.t1;
OU744337.1_Gymnosoma_rotundatum_genome_assembly,_chromosome:_2	AUGUSTUS	exon	45484618	45485511	.	-	.	ID=g8823.t1.exon1;Parent=g8823.t1;
OU744337.1_Gymnosoma_rotundatum_genome_assembly,_chromosome:_2	AUGUSTUS	start_codon	45485509	45485511	.	-	0	ID=g8823.t1.start1;Parent=g8823.t1;
OU744337.1_Gymnosoma_rotundatum_genome_assembly,_chromosome:_2	AUGUSTUS	gene	45486616	45487111	.	-	.	ID=g8824;
OU744337.1_Gymnosoma_rotundatum_genome_assembly,_chromosome:_2	AUGUSTUS	mRNA	45486692	45487111	0.98	-	.	ID=g8824.t1;Parent=g8824;
OU744337.1_Gymnosoma_rotundatum_genome_assembly,_chromosome:_2	AUGUSTUS	stop_codon	45486692	45486694	.	-	0	ID=g8824.t1.stop1;Parent=g8824.t1;
OU744337.1_Gymnosoma_rotundatum_genome_assembly,_chromosome:_2	AUGUSTUS	CDS	45486692	45487111	0.98	-	0	ID=g8824.t1.CDS1;Parent=g8824.t1;
OU744337.1_Gymnosoma_rotundatum_genome_assembly,_chromosome:_2	AUGUSTUS	exon	45486692	45487111	.	-	.	ID=g8824.t1.exon1;Parent=g8824.t1;
OU744337.1_Gymnosoma_rotundatum_genome_assembly,_chromosome:_2	AUGUSTUS	start_codon	45487109	45487111	.	-	0	ID=g8824.t1.start1;Parent=g8824.t1;
OU744337.1_Gymnosoma_rotundatum_genome_assembly,_chromosome:_2	GeneMark.hmm3	mRNA	45486616	45487111	.	-	.	ID=g8824.t2;Parent=g8824;
OU744337.1_Gymnosoma_rotundatum_genome_assembly,_chromosome:_2	GeneMark.hmm3	stop_codon	45486616	45486618	.	-	0	ID=g8824.t2.stop1;Parent=g8824.t2;
OU744337.1_Gymnosoma_rotundatum_genome_assembly,_chromosome:_2	GeneMark.hmm3	CDS	45486616	45486699	.	-	0	ID=g8824.t2.CDS1;Parent=g8824.t2;
OU744337.1_Gymnosoma_rotundatum_genome_assembly,_chromosome:_2	GeneMark.hmm3	exon	45486616	45486699	0	-	.	ID=g8824.t2.exon1;Parent=g8824.t2;
OU744337.1_Gymnosoma_rotundatum_genome_assembly,_chromosome:_2	GeneMark.hmm3	intron	45486700	45486754	.	-	0	ID=g8824.t2.intron1;Parent=g8824.t2;
OU744337.1_Gymnosoma_rotundatum_genome_assembly,_chromosome:_2	GeneMark.hmm3	CDS	45486755	45487111	.	-	0	ID=g8824.t2.CDS2;Parent=g8824.t2;
OU744337.1_Gymnosoma_rotundatum_genome_assembly,_chromosome:_2	GeneMark.hmm3	exon	45486755	45487111	0	-	.	ID=g8824.t2.exon2;Parent=g8824.t2;
OU744337.1_Gymnosoma_rotundatum_genome_assembly,_chromosome:_2	GeneMark.hmm3	start_codon	45487109	45487111	.	-	0	ID=g8824.t2.start1;Parent=g8824.t2;
OU744337.1_Gymnosoma_rotundatum_genome_assembly,_chromosome:_2	AUGUSTUS	gene	45507654	45508043	.	-	.	ID=g8825;
OU744337.1_Gymnosoma_rotundatum_genome_assembly,_chromosome:_2	AUGUSTUS	mRNA	45507654	45508043	0.76	-	.	ID=g8825.t1;Parent=g8825;
OU744337.1_Gymnosoma_rotundatum_genome_assembly,_chromosome:_2	AUGUSTUS	stop_codon	45507654	45507656	.	-	0	ID=g8825.t1.stop1;Parent=g8825.t1;
OU744337.1_Gymnosoma_rotundatum_genome_assembly,_chromosome:_2	AUGUSTUS	CDS	45507654	45507803	0.76	-	0	ID=g8825.t1.CDS1;Parent=g8825.t1;
OU744337.1_Gymnosoma_rotundatum_genome_assembly,_chromosome:_2	AUGUSTUS	exon	45507654	45507803	.	-	.	ID=g8825.t1.exon1;Parent=g8825.t1;
OU744337.1_Gymnosoma_rotundatum_genome_assembly,_chromosome:_2	AUGUSTUS	intron	45507804	45507863	1	-	.	ID=g8825.t1.intron1;Parent=g8825.t1;
OU744337.1_Gymnosoma_rotundatum_genome_assembly,_chromosome:_2	AUGUSTUS	CDS	45507864	45508043	1	-	0	ID=g8825.t1.CDS2;Parent=g8825.t1;
OU744337.1_Gymnosoma_rotundatum_genome_assembly,_chromosome:_2	AUGUSTUS	exon	45507864	45508043	.	-	.	ID=g8825.t1.exon2;Parent=g8825.t1;
OU744337.1_Gymnosoma_rotundatum_genome_assembly,_chromosome:_2	AUGUSTUS	start_codon	45508041	45508043	.	-	0	ID=g8825.t1.start1;Parent=g8825.t1;
OU744337.1_Gymnosoma_rotundatum_genome_assembly,_chromosome:_2	AUGUSTUS	gene	45512726	45524343	.	+	.	ID=g8826;
OU744337.1_Gymnosoma_rotundatum_genome_assembly,_chromosome:_2	AUGUSTUS	mRNA	45512726	45524343	0.88	+	.	ID=g8826.t1;Parent=g8826;
OU744337.1_Gymnosoma_rotundatum_genome_assembly,_chromosome:_2	AUGUSTUS	start_codon	45512726	45512728	.	+	0	ID=g8826.t1.start1;Parent=g8826.t1;
OU744337.1_Gymnosoma_rotundatum_genome_assembly,_chromosome:_2	AUGUSTUS	CDS	45512726	45512783	0.88	+	0	ID=g8826.t1.CDS1;Parent=g8826.t1;
OU744337.1_Gymnosoma_rotundatum_genome_assembly,_chromosome:_2	AUGUSTUS	exon	45512726	45512783	.	+	.	ID=g8826.t1.exon1;Parent=g8826.t1;
OU744337.1_Gymnosoma_rotundatum_genome_assembly,_chromosome:_2	AUGUSTUS	intron	45512784	45524110	0.88	+	.	ID=g8826.t1.intron1;Parent=g8826.t1;
OU744337.1_Gymnosoma_rotundatum_genome_assembly,_chromosome:_2	AUGUSTUS	CDS	45524111	45524343	1	+	2	ID=g8826.t1.CDS2;Parent=g8826.t1;
OU744337.1_Gymnosoma_rotundatum_genome_assembly,_chromosome:_2	AUGUSTUS	exon	45524111	45524343	.	+	.	ID=g8826.t1.exon2;Parent=g8826.t1;
OU744337.1_Gymnosoma_rotundatum_genome_assembly,_chromosome:_2	AUGUSTUS	stop_codon	45524341	45524343	.	+	0	ID=g8826.t1.stop1;Parent=g8826.t1;
OU744337.1_Gymnosoma_rotundatum_genome_assembly,_chromosome:_2	AUGUSTUS	gene	45610303	45622209	.	-	.	ID=g8827;
OU744337.1_Gymnosoma_rotundatum_genome_assembly,_chromosome:_2	AUGUSTUS	mRNA	45610303	45622209	0.5	-	.	ID=g8827.t1;Parent=g8827;
OU744337.1_Gymnosoma_rotundatum_genome_assembly,_chromosome:_2	AUGUSTUS	stop_codon	45610303	45610305	.	-	0	ID=g8827.t1.stop1;Parent=g8827.t1;
OU744337.1_Gymnosoma_rotundatum_genome_assembly,_chromosome:_2	AUGUSTUS	CDS	45610303	45610569	0.99	-	0	ID=g8827.t1.CDS1;Parent=g8827.t1;
OU744337.1_Gymnosoma_rotundatum_genome_assembly,_chromosome:_2	AUGUSTUS	exon	45610303	45610569	.	-	.	ID=g8827.t1.exon1;Parent=g8827.t1;
OU744337.1_Gymnosoma_rotundatum_genome_assembly,_chromosome:_2	AUGUSTUS	intron	45610570	45622092	0.5	-	.	ID=g8827.t1.intron1;Parent=g8827.t1;
OU744337.1_Gymnosoma_rotundatum_genome_assembly,_chromosome:_2	AUGUSTUS	CDS	45622093	45622209	0.5	-	0	ID=g8827.t1.CDS2;Parent=g8827.t1;
OU744337.1_Gymnosoma_rotundatum_genome_assembly,_chromosome:_2	AUGUSTUS	exon	45622093	45622209	.	-	.	ID=g8827.t1.exon2;Parent=g8827.t1;
OU744337.1_Gymnosoma_rotundatum_genome_assembly,_chromosome:_2	AUGUSTUS	start_codon	45622207	45622209	.	-	0	ID=g8827.t1.start1;Parent=g8827.t1;
OU744337.1_Gymnosoma_rotundatum_genome_assembly,_chromosome:_2	AUGUSTUS	gene	45625522	45634844	.	-	.	ID=g8828;
OU744337.1_Gymnosoma_rotundatum_genome_assembly,_chromosome:_2	AUGUSTUS	mRNA	45625522	45634844	0.3	-	.	ID=g8828.t1;Parent=g8828;
OU744337.1_Gymnosoma_rotundatum_genome_assembly,_chromosome:_2	AUGUSTUS	stop_codon	45625522	45625524	.	-	0	ID=g8828.t1.stop1;Parent=g8828.t1;
OU744337.1_Gymnosoma_rotundatum_genome_assembly,_chromosome:_2	AUGUSTUS	CDS	45625522	45625614	1	-	0	ID=g8828.t1.CDS1;Parent=g8828.t1;
OU744337.1_Gymnosoma_rotundatum_genome_assembly,_chromosome:_2	AUGUSTUS	exon	45625522	45625614	.	-	.	ID=g8828.t1.exon1;Parent=g8828.t1;
OU744337.1_Gymnosoma_rotundatum_genome_assembly,_chromosome:_2	AUGUSTUS	intron	45625615	45625710	1	-	.	ID=g8828.t1.intron1;Parent=g8828.t1;
OU744337.1_Gymnosoma_rotundatum_genome_assembly,_chromosome:_2	AUGUSTUS	CDS	45625711	45625941	1	-	0	ID=g8828.t1.CDS2;Parent=g8828.t1;
OU744337.1_Gymnosoma_rotundatum_genome_assembly,_chromosome:_2	AUGUSTUS	exon	45625711	45625941	.	-	.	ID=g8828.t1.exon2;Parent=g8828.t1;
OU744337.1_Gymnosoma_rotundatum_genome_assembly,_chromosome:_2	AUGUSTUS	intron	45625942	45626014	1	-	.	ID=g8828.t1.intron2;Parent=g8828.t1;
OU744337.1_Gymnosoma_rotundatum_genome_assembly,_chromosome:_2	AUGUSTUS	CDS	45626015	45626428	1	-	0	ID=g8828.t1.CDS3;Parent=g8828.t1;
OU744337.1_Gymnosoma_rotundatum_genome_assembly,_chromosome:_2	AUGUSTUS	exon	45626015	45626428	.	-	.	ID=g8828.t1.exon3;Parent=g8828.t1;
OU744337.1_Gymnosoma_rotundatum_genome_assembly,_chromosome:_2	AUGUSTUS	intron	45626429	45634841	0.3	-	.	ID=g8828.t1.intron3;Parent=g8828.t1;
OU744337.1_Gymnosoma_rotundatum_genome_assembly,_chromosome:_2	AUGUSTUS	CDS	45634842	45634844	0.3	-	0	ID=g8828.t1.CDS4;Parent=g8828.t1;
OU744337.1_Gymnosoma_rotundatum_genome_assembly,_chromosome:_2	AUGUSTUS	exon	45634842	45634844	.	-	.	ID=g8828.t1.exon4;Parent=g8828.t1;
OU744337.1_Gymnosoma_rotundatum_genome_assembly,_chromosome:_2	AUGUSTUS	start_codon	45634842	45634844	.	-	0	ID=g8828.t1.start1;Parent=g8828.t1;
OU744337.1_Gymnosoma_rotundatum_genome_assembly,_chromosome:_2	AUGUSTUS	gene	45666197	45675696	.	-	.	ID=g8829;
OU744337.1_Gymnosoma_rotundatum_genome_assembly,_chromosome:_2	AUGUSTUS	mRNA	45666197	45675696	1	-	.	ID=g8829.t1;Parent=g8829;
OU744337.1_Gymnosoma_rotundatum_genome_assembly,_chromosome:_2	AUGUSTUS	stop_codon	45666197	45666199	.	-	0	ID=g8829.t1.stop1;Parent=g8829.t1;
OU744337.1_Gymnosoma_rotundatum_genome_assembly,_chromosome:_2	AUGUSTUS	CDS	45666197	45666339	1	-	2	ID=g8829.t1.CDS1;Parent=g8829.t1;
OU744337.1_Gymnosoma_rotundatum_genome_assembly,_chromosome:_2	AUGUSTUS	exon	45666197	45666339	.	-	.	ID=g8829.t1.exon1;Parent=g8829.t1;
OU744337.1_Gymnosoma_rotundatum_genome_assembly,_chromosome:_2	AUGUSTUS	intron	45666340	45666402	1	-	.	ID=g8829.t1.intron1;Parent=g8829.t1;
OU744337.1_Gymnosoma_rotundatum_genome_assembly,_chromosome:_2	AUGUSTUS	CDS	45666403	45666494	1	-	1	ID=g8829.t1.CDS2;Parent=g8829.t1;
OU744337.1_Gymnosoma_rotundatum_genome_assembly,_chromosome:_2	AUGUSTUS	exon	45666403	45666494	.	-	.	ID=g8829.t1.exon2;Parent=g8829.t1;
OU744337.1_Gymnosoma_rotundatum_genome_assembly,_chromosome:_2	AUGUSTUS	intron	45666495	45666560	1	-	.	ID=g8829.t1.intron2;Parent=g8829.t1;
OU744337.1_Gymnosoma_rotundatum_genome_assembly,_chromosome:_2	AUGUSTUS	CDS	45666561	45666705	1	-	2	ID=g8829.t1.CDS3;Parent=g8829.t1;
OU744337.1_Gymnosoma_rotundatum_genome_assembly,_chromosome:_2	AUGUSTUS	exon	45666561	45666705	.	-	.	ID=g8829.t1.exon3;Parent=g8829.t1;
OU744337.1_Gymnosoma_rotundatum_genome_assembly,_chromosome:_2	AUGUSTUS	intron	45666706	45669642	1	-	.	ID=g8829.t1.intron3;Parent=g8829.t1;
OU744337.1_Gymnosoma_rotundatum_genome_assembly,_chromosome:_2	AUGUSTUS	CDS	45669643	45669931	1	-	0	ID=g8829.t1.CDS4;Parent=g8829.t1;
OU744337.1_Gymnosoma_rotundatum_genome_assembly,_chromosome:_2	AUGUSTUS	exon	45669643	45669931	.	-	.	ID=g8829.t1.exon4;Parent=g8829.t1;
OU744337.1_Gymnosoma_rotundatum_genome_assembly,_chromosome:_2	AUGUSTUS	intron	45669932	45670014	1	-	.	ID=g8829.t1.intron4;Parent=g8829.t1;
OU744337.1_Gymnosoma_rotundatum_genome_assembly,_chromosome:_2	AUGUSTUS	CDS	45670015	45670202	1	-	2	ID=g8829.t1.CDS5;Parent=g8829.t1;
OU744337.1_Gymnosoma_rotundatum_genome_assembly,_chromosome:_2	AUGUSTUS	exon	45670015	45670202	.	-	.	ID=g8829.t1.exon5;Parent=g8829.t1;
OU744337.1_Gymnosoma_rotundatum_genome_assembly,_chromosome:_2	AUGUSTUS	intron	45670203	45675614	1	-	.	ID=g8829.t1.intron5;Parent=g8829.t1;
OU744337.1_Gymnosoma_rotundatum_genome_assembly,_chromosome:_2	AUGUSTUS	CDS	45675615	45675696	1	-	0	ID=g8829.t1.CDS6;Parent=g8829.t1;
OU744337.1_Gymnosoma_rotundatum_genome_assembly,_chromosome:_2	AUGUSTUS	exon	45675615	45675696	.	-	.	ID=g8829.t1.exon6;Parent=g8829.t1;
OU744337.1_Gymnosoma_rotundatum_genome_assembly,_chromosome:_2	AUGUSTUS	start_codon	45675694	45675696	.	-	0	ID=g8829.t1.start1;Parent=g8829.t1;
OU744337.1_Gymnosoma_rotundatum_genome_assembly,_chromosome:_2	AUGUSTUS	gene	45731128	45732949	.	+	.	ID=g8830;
OU744337.1_Gymnosoma_rotundatum_genome_assembly,_chromosome:_2	AUGUSTUS	mRNA	45731128	45732949	0.34	+	.	ID=g8830.t1;Parent=g8830;
OU744337.1_Gymnosoma_rotundatum_genome_assembly,_chromosome:_2	AUGUSTUS	start_codon	45731128	45731130	.	+	0	ID=g8830.t1.start1;Parent=g8830.t1;
OU744337.1_Gymnosoma_rotundatum_genome_assembly,_chromosome:_2	AUGUSTUS	CDS	45731128	45731191	0.34	+	0	ID=g8830.t1.CDS1;Parent=g8830.t1;
OU744337.1_Gymnosoma_rotundatum_genome_assembly,_chromosome:_2	AUGUSTUS	exon	45731128	45731191	.	+	.	ID=g8830.t1.exon1;Parent=g8830.t1;
OU744337.1_Gymnosoma_rotundatum_genome_assembly,_chromosome:_2	AUGUSTUS	intron	45731192	45732749	0.42	+	.	ID=g8830.t1.intron1;Parent=g8830.t1;
OU744337.1_Gymnosoma_rotundatum_genome_assembly,_chromosome:_2	AUGUSTUS	CDS	45732750	45732949	0.72	+	2	ID=g8830.t1.CDS2;Parent=g8830.t1;
OU744337.1_Gymnosoma_rotundatum_genome_assembly,_chromosome:_2	AUGUSTUS	exon	45732750	45732949	.	+	.	ID=g8830.t1.exon2;Parent=g8830.t1;
OU744337.1_Gymnosoma_rotundatum_genome_assembly,_chromosome:_2	AUGUSTUS	stop_codon	45732947	45732949	.	+	0	ID=g8830.t1.stop1;Parent=g8830.t1;
OU744337.1_Gymnosoma_rotundatum_genome_assembly,_chromosome:_2	AUGUSTUS	gene	45762324	45763216	.	-	.	ID=g8831;
OU744337.1_Gymnosoma_rotundatum_genome_assembly,_chromosome:_2	AUGUSTUS	mRNA	45762324	45763216	0.66	-	.	ID=g8831.t1;Parent=g8831;
OU744337.1_Gymnosoma_rotundatum_genome_assembly,_chromosome:_2	AUGUSTUS	stop_codon	45762324	45762326	.	-	0	ID=g8831.t1.stop1;Parent=g8831.t1;
OU744337.1_Gymnosoma_rotundatum_genome_assembly,_chromosome:_2	AUGUSTUS	CDS	45762324	45762377	0.66	-	0	ID=g8831.t1.CDS1;Parent=g8831.t1;
OU744337.1_Gymnosoma_rotundatum_genome_assembly,_chromosome:_2	AUGUSTUS	exon	45762324	45762377	.	-	.	ID=g8831.t1.exon1;Parent=g8831.t1;
OU744337.1_Gymnosoma_rotundatum_genome_assembly,_chromosome:_2	AUGUSTUS	intron	45762378	45762437	0.66	-	.	ID=g8831.t1.intron1;Parent=g8831.t1;
OU744337.1_Gymnosoma_rotundatum_genome_assembly,_chromosome:_2	AUGUSTUS	CDS	45762438	45762656	0.94	-	0	ID=g8831.t1.CDS2;Parent=g8831.t1;
OU744337.1_Gymnosoma_rotundatum_genome_assembly,_chromosome:_2	AUGUSTUS	exon	45762438	45762656	.	-	.	ID=g8831.t1.exon2;Parent=g8831.t1;
OU744337.1_Gymnosoma_rotundatum_genome_assembly,_chromosome:_2	AUGUSTUS	intron	45762657	45762721	1	-	.	ID=g8831.t1.intron2;Parent=g8831.t1;
OU744337.1_Gymnosoma_rotundatum_genome_assembly,_chromosome:_2	AUGUSTUS	CDS	45762722	45763081	1	-	0	ID=g8831.t1.CDS3;Parent=g8831.t1;
OU744337.1_Gymnosoma_rotundatum_genome_assembly,_chromosome:_2	AUGUSTUS	exon	45762722	45763081	.	-	.	ID=g8831.t1.exon3;Parent=g8831.t1;
OU744337.1_Gymnosoma_rotundatum_genome_assembly,_chromosome:_2	AUGUSTUS	intron	45763082	45763153	1	-	.	ID=g8831.t1.intron3;Parent=g8831.t1;
OU744337.1_Gymnosoma_rotundatum_genome_assembly,_chromosome:_2	AUGUSTUS	CDS	45763154	45763216	1	-	0	ID=g8831.t1.CDS4;Parent=g8831.t1;
OU744337.1_Gymnosoma_rotundatum_genome_assembly,_chromosome:_2	AUGUSTUS	exon	45763154	45763216	.	-	.	ID=g8831.t1.exon4;Parent=g8831.t1;
OU744337.1_Gymnosoma_rotundatum_genome_assembly,_chromosome:_2	AUGUSTUS	start_codon	45763214	45763216	.	-	0	ID=g8831.t1.start1;Parent=g8831.t1;
OU744337.1_Gymnosoma_rotundatum_genome_assembly,_chromosome:_2	AUGUSTUS	gene	45786079	45787599	.	+	.	ID=g8832;
OU744337.1_Gymnosoma_rotundatum_genome_assembly,_chromosome:_2	AUGUSTUS	mRNA	45786079	45787599	1	+	.	ID=g8832.t1;Parent=g8832;
OU744337.1_Gymnosoma_rotundatum_genome_assembly,_chromosome:_2	AUGUSTUS	start_codon	45786079	45786081	.	+	0	ID=g8832.t1.start1;Parent=g8832.t1;
OU744337.1_Gymnosoma_rotundatum_genome_assembly,_chromosome:_2	AUGUSTUS	CDS	45786079	45787599	1	+	0	ID=g8832.t1.CDS1;Parent=g8832.t1;
OU744337.1_Gymnosoma_rotundatum_genome_assembly,_chromosome:_2	AUGUSTUS	exon	45786079	45787599	.	+	.	ID=g8832.t1.exon1;Parent=g8832.t1;
OU744337.1_Gymnosoma_rotundatum_genome_assembly,_chromosome:_2	AUGUSTUS	stop_codon	45787597	45787599	.	+	0	ID=g8832.t1.stop1;Parent=g8832.t1;
OU744337.1_Gymnosoma_rotundatum_genome_assembly,_chromosome:_2	AUGUSTUS	gene	45796822	45797355	.	+	.	ID=g8833;
OU744337.1_Gymnosoma_rotundatum_genome_assembly,_chromosome:_2	AUGUSTUS	mRNA	45796822	45797355	1	+	.	ID=g8833.t1;Parent=g8833;
OU744337.1_Gymnosoma_rotundatum_genome_assembly,_chromosome:_2	AUGUSTUS	start_codon	45796822	45796824	.	+	0	ID=g8833.t1.start1;Parent=g8833.t1;
OU744337.1_Gymnosoma_rotundatum_genome_assembly,_chromosome:_2	AUGUSTUS	CDS	45796822	45797355	1	+	0	ID=g8833.t1.CDS1;Parent=g8833.t1;
OU744337.1_Gymnosoma_rotundatum_genome_assembly,_chromosome:_2	AUGUSTUS	exon	45796822	45797355	.	+	.	ID=g8833.t1.exon1;Parent=g8833.t1;
OU744337.1_Gymnosoma_rotundatum_genome_assembly,_chromosome:_2	AUGUSTUS	stop_codon	45797353	45797355	.	+	0	ID=g8833.t1.stop1;Parent=g8833.t1;
OU744337.1_Gymnosoma_rotundatum_genome_assembly,_chromosome:_2	AUGUSTUS	gene	45803565	45804417	.	+	.	ID=g8834;
OU744337.1_Gymnosoma_rotundatum_genome_assembly,_chromosome:_2	AUGUSTUS	mRNA	45803565	45804417	1	+	.	ID=g8834.t1;Parent=g8834;
OU744337.1_Gymnosoma_rotundatum_genome_assembly,_chromosome:_2	AUGUSTUS	start_codon	45803565	45803567	.	+	0	ID=g8834.t1.start1;Parent=g8834.t1;
OU744337.1_Gymnosoma_rotundatum_genome_assembly,_chromosome:_2	AUGUSTUS	CDS	45803565	45803697	1	+	0	ID=g8834.t1.CDS1;Parent=g8834.t1;
OU744337.1_Gymnosoma_rotundatum_genome_assembly,_chromosome:_2	AUGUSTUS	exon	45803565	45803697	.	+	.	ID=g8834.t1.exon1;Parent=g8834.t1;
OU744337.1_Gymnosoma_rotundatum_genome_assembly,_chromosome:_2	AUGUSTUS	intron	45803698	45803767	1	+	.	ID=g8834.t1.intron1;Parent=g8834.t1;
OU744337.1_Gymnosoma_rotundatum_genome_assembly,_chromosome:_2	AUGUSTUS	CDS	45803768	45803924	1	+	2	ID=g8834.t1.CDS2;Parent=g8834.t1;
OU744337.1_Gymnosoma_rotundatum_genome_assembly,_chromosome:_2	AUGUSTUS	exon	45803768	45803924	.	+	.	ID=g8834.t1.exon2;Parent=g8834.t1;
OU744337.1_Gymnosoma_rotundatum_genome_assembly,_chromosome:_2	AUGUSTUS	intron	45803925	45804005	1	+	.	ID=g8834.t1.intron2;Parent=g8834.t1;
OU744337.1_Gymnosoma_rotundatum_genome_assembly,_chromosome:_2	AUGUSTUS	CDS	45804006	45804417	1	+	1	ID=g8834.t1.CDS3;Parent=g8834.t1;
OU744337.1_Gymnosoma_rotundatum_genome_assembly,_chromosome:_2	AUGUSTUS	exon	45804006	45804417	.	+	.	ID=g8834.t1.exon3;Parent=g8834.t1;
OU744337.1_Gymnosoma_rotundatum_genome_assembly,_chromosome:_2	AUGUSTUS	stop_codon	45804415	45804417	.	+	0	ID=g8834.t1.stop1;Parent=g8834.t1;
OU744337.1_Gymnosoma_rotundatum_genome_assembly,_chromosome:_2	AUGUSTUS	gene	45804985	45806374	.	-	.	ID=g8835;
OU744337.1_Gymnosoma_rotundatum_genome_assembly,_chromosome:_2	AUGUSTUS	mRNA	45804985	45806374	1	-	.	ID=g8835.t1;Parent=g8835;
OU744337.1_Gymnosoma_rotundatum_genome_assembly,_chromosome:_2	AUGUSTUS	stop_codon	45804985	45804987	.	-	0	ID=g8835.t1.stop1;Parent=g8835.t1;
OU744337.1_Gymnosoma_rotundatum_genome_assembly,_chromosome:_2	AUGUSTUS	CDS	45804985	45805568	1	-	2	ID=g8835.t1.CDS1;Parent=g8835.t1;
OU744337.1_Gymnosoma_rotundatum_genome_assembly,_chromosome:_2	AUGUSTUS	exon	45804985	45805568	.	-	.	ID=g8835.t1.exon1;Parent=g8835.t1;
OU744337.1_Gymnosoma_rotundatum_genome_assembly,_chromosome:_2	AUGUSTUS	intron	45805569	45805627	1	-	.	ID=g8835.t1.intron1;Parent=g8835.t1;
OU744337.1_Gymnosoma_rotundatum_genome_assembly,_chromosome:_2	AUGUSTUS	CDS	45805628	45805995	1	-	1	ID=g8835.t1.CDS2;Parent=g8835.t1;
OU744337.1_Gymnosoma_rotundatum_genome_assembly,_chromosome:_2	AUGUSTUS	exon	45805628	45805995	.	-	.	ID=g8835.t1.exon2;Parent=g8835.t1;
OU744337.1_Gymnosoma_rotundatum_genome_assembly,_chromosome:_2	AUGUSTUS	intron	45805996	45806066	1	-	.	ID=g8835.t1.intron2;Parent=g8835.t1;
OU744337.1_Gymnosoma_rotundatum_genome_assembly,_chromosome:_2	AUGUSTUS	CDS	45806067	45806374	1	-	0	ID=g8835.t1.CDS3;Parent=g8835.t1;
OU744337.1_Gymnosoma_rotundatum_genome_assembly,_chromosome:_2	AUGUSTUS	exon	45806067	45806374	.	-	.	ID=g8835.t1.exon3;Parent=g8835.t1;
OU744337.1_Gymnosoma_rotundatum_genome_assembly,_chromosome:_2	AUGUSTUS	start_codon	45806372	45806374	.	-	0	ID=g8835.t1.start1;Parent=g8835.t1;
OU744337.1_Gymnosoma_rotundatum_genome_assembly,_chromosome:_2	AUGUSTUS	gene	45828545	45833482	.	-	.	ID=g8836;
OU744337.1_Gymnosoma_rotundatum_genome_assembly,_chromosome:_2	AUGUSTUS	mRNA	45828545	45833482	1	-	.	ID=g8836.t1;Parent=g8836;
OU744337.1_Gymnosoma_rotundatum_genome_assembly,_chromosome:_2	AUGUSTUS	stop_codon	45828545	45828547	.	-	0	ID=g8836.t1.stop1;Parent=g8836.t1;
OU744337.1_Gymnosoma_rotundatum_genome_assembly,_chromosome:_2	AUGUSTUS	CDS	45828545	45829150	1	-	0	ID=g8836.t1.CDS1;Parent=g8836.t1;
OU744337.1_Gymnosoma_rotundatum_genome_assembly,_chromosome:_2	AUGUSTUS	exon	45828545	45829150	.	-	.	ID=g8836.t1.exon1;Parent=g8836.t1;
OU744337.1_Gymnosoma_rotundatum_genome_assembly,_chromosome:_2	AUGUSTUS	intron	45829151	45830800	1	-	.	ID=g8836.t1.intron1;Parent=g8836.t1;
OU744337.1_Gymnosoma_rotundatum_genome_assembly,_chromosome:_2	AUGUSTUS	CDS	45830801	45831046	1	-	0	ID=g8836.t1.CDS2;Parent=g8836.t1;
OU744337.1_Gymnosoma_rotundatum_genome_assembly,_chromosome:_2	AUGUSTUS	exon	45830801	45831046	.	-	.	ID=g8836.t1.exon2;Parent=g8836.t1;
OU744337.1_Gymnosoma_rotundatum_genome_assembly,_chromosome:_2	AUGUSTUS	intron	45831047	45833230	1	-	.	ID=g8836.t1.intron2;Parent=g8836.t1;
OU744337.1_Gymnosoma_rotundatum_genome_assembly,_chromosome:_2	AUGUSTUS	CDS	45833231	45833482	1	-	0	ID=g8836.t1.CDS3;Parent=g8836.t1;
OU744337.1_Gymnosoma_rotundatum_genome_assembly,_chromosome:_2	AUGUSTUS	exon	45833231	45833482	.	-	.	ID=g8836.t1.exon3;Parent=g8836.t1;
OU744337.1_Gymnosoma_rotundatum_genome_assembly,_chromosome:_2	AUGUSTUS	start_codon	45833480	45833482	.	-	0	ID=g8836.t1.start1;Parent=g8836.t1;
OU744337.1_Gymnosoma_rotundatum_genome_assembly,_chromosome:_2	AUGUSTUS	gene	45841466	45849017	.	+	.	ID=g8837;
OU744337.1_Gymnosoma_rotundatum_genome_assembly,_chromosome:_2	AUGUSTUS	mRNA	45841466	45849017	1	+	.	ID=g8837.t1;Parent=g8837;
OU744337.1_Gymnosoma_rotundatum_genome_assembly,_chromosome:_2	AUGUSTUS	start_codon	45841466	45841468	.	+	0	ID=g8837.t1.start1;Parent=g8837.t1;
OU744337.1_Gymnosoma_rotundatum_genome_assembly,_chromosome:_2	AUGUSTUS	CDS	45841466	45841649	1	+	0	ID=g8837.t1.CDS1;Parent=g8837.t1;
OU744337.1_Gymnosoma_rotundatum_genome_assembly,_chromosome:_2	AUGUSTUS	exon	45841466	45841649	.	+	.	ID=g8837.t1.exon1;Parent=g8837.t1;
OU744337.1_Gymnosoma_rotundatum_genome_assembly,_chromosome:_2	AUGUSTUS	intron	45841650	45845820	1	+	.	ID=g8837.t1.intron1;Parent=g8837.t1;
OU744337.1_Gymnosoma_rotundatum_genome_assembly,_chromosome:_2	AUGUSTUS	CDS	45845821	45846348	1	+	2	ID=g8837.t1.CDS2;Parent=g8837.t1;
OU744337.1_Gymnosoma_rotundatum_genome_assembly,_chromosome:_2	AUGUSTUS	exon	45845821	45846348	.	+	.	ID=g8837.t1.exon2;Parent=g8837.t1;
OU744337.1_Gymnosoma_rotundatum_genome_assembly,_chromosome:_2	AUGUSTUS	intron	45846349	45846419	1	+	.	ID=g8837.t1.intron2;Parent=g8837.t1;
OU744337.1_Gymnosoma_rotundatum_genome_assembly,_chromosome:_2	AUGUSTUS	CDS	45846420	45846585	1	+	2	ID=g8837.t1.CDS3;Parent=g8837.t1;
OU744337.1_Gymnosoma_rotundatum_genome_assembly,_chromosome:_2	AUGUSTUS	exon	45846420	45846585	.	+	.	ID=g8837.t1.exon3;Parent=g8837.t1;
OU744337.1_Gymnosoma_rotundatum_genome_assembly,_chromosome:_2	AUGUSTUS	intron	45846586	45846652	1	+	.	ID=g8837.t1.intron3;Parent=g8837.t1;
OU744337.1_Gymnosoma_rotundatum_genome_assembly,_chromosome:_2	AUGUSTUS	CDS	45846653	45846964	1	+	1	ID=g8837.t1.CDS4;Parent=g8837.t1;
OU744337.1_Gymnosoma_rotundatum_genome_assembly,_chromosome:_2	AUGUSTUS	exon	45846653	45846964	.	+	.	ID=g8837.t1.exon4;Parent=g8837.t1;
OU744337.1_Gymnosoma_rotundatum_genome_assembly,_chromosome:_2	AUGUSTUS	intron	45846965	45847028	1	+	.	ID=g8837.t1.intron4;Parent=g8837.t1;
OU744337.1_Gymnosoma_rotundatum_genome_assembly,_chromosome:_2	AUGUSTUS	CDS	45847029	45847147	1	+	1	ID=g8837.t1.CDS5;Parent=g8837.t1;
OU744337.1_Gymnosoma_rotundatum_genome_assembly,_chromosome:_2	AUGUSTUS	exon	45847029	45847147	.	+	.	ID=g8837.t1.exon5;Parent=g8837.t1;
OU744337.1_Gymnosoma_rotundatum_genome_assembly,_chromosome:_2	AUGUSTUS	intron	45847148	45847220	1	+	.	ID=g8837.t1.intron5;Parent=g8837.t1;
OU744337.1_Gymnosoma_rotundatum_genome_assembly,_chromosome:_2	AUGUSTUS	CDS	45847221	45847320	1	+	2	ID=g8837.t1.CDS6;Parent=g8837.t1;
OU744337.1_Gymnosoma_rotundatum_genome_assembly,_chromosome:_2	AUGUSTUS	exon	45847221	45847320	.	+	.	ID=g8837.t1.exon6;Parent=g8837.t1;
OU744337.1_Gymnosoma_rotundatum_genome_assembly,_chromosome:_2	AUGUSTUS	intron	45847321	45848932	1	+	.	ID=g8837.t1.intron6;Parent=g8837.t1;
OU744337.1_Gymnosoma_rotundatum_genome_assembly,_chromosome:_2	AUGUSTUS	CDS	45848933	45849017	1	+	1	ID=g8837.t1.CDS7;Parent=g8837.t1;
OU744337.1_Gymnosoma_rotundatum_genome_assembly,_chromosome:_2	AUGUSTUS	exon	45848933	45849017	.	+	.	ID=g8837.t1.exon7;Parent=g8837.t1;
OU744337.1_Gymnosoma_rotundatum_genome_assembly,_chromosome:_2	AUGUSTUS	stop_codon	45849015	45849017	.	+	0	ID=g8837.t1.stop1;Parent=g8837.t1;
OU744337.1_Gymnosoma_rotundatum_genome_assembly,_chromosome:_2	AUGUSTUS	gene	45863964	45864615	.	+	.	ID=g8838;
OU744337.1_Gymnosoma_rotundatum_genome_assembly,_chromosome:_2	AUGUSTUS	mRNA	45863964	45864615	1	+	.	ID=g8838.t1;Parent=g8838;
OU744337.1_Gymnosoma_rotundatum_genome_assembly,_chromosome:_2	AUGUSTUS	start_codon	45863964	45863966	.	+	0	ID=g8838.t1.start1;Parent=g8838.t1;
OU744337.1_Gymnosoma_rotundatum_genome_assembly,_chromosome:_2	AUGUSTUS	CDS	45863964	45864095	1	+	0	ID=g8838.t1.CDS1;Parent=g8838.t1;
OU744337.1_Gymnosoma_rotundatum_genome_assembly,_chromosome:_2	AUGUSTUS	exon	45863964	45864095	.	+	.	ID=g8838.t1.exon1;Parent=g8838.t1;
OU744337.1_Gymnosoma_rotundatum_genome_assembly,_chromosome:_2	AUGUSTUS	intron	45864096	45864168	1	+	.	ID=g8838.t1.intron1;Parent=g8838.t1;
OU744337.1_Gymnosoma_rotundatum_genome_assembly,_chromosome:_2	AUGUSTUS	CDS	45864169	45864280	1	+	0	ID=g8838.t1.CDS2;Parent=g8838.t1;
OU744337.1_Gymnosoma_rotundatum_genome_assembly,_chromosome:_2	AUGUSTUS	exon	45864169	45864280	.	+	.	ID=g8838.t1.exon2;Parent=g8838.t1;
OU744337.1_Gymnosoma_rotundatum_genome_assembly,_chromosome:_2	AUGUSTUS	intron	45864281	45864349	1	+	.	ID=g8838.t1.intron2;Parent=g8838.t1;
OU744337.1_Gymnosoma_rotundatum_genome_assembly,_chromosome:_2	AUGUSTUS	CDS	45864350	45864615	1	+	2	ID=g8838.t1.CDS3;Parent=g8838.t1;
OU744337.1_Gymnosoma_rotundatum_genome_assembly,_chromosome:_2	AUGUSTUS	exon	45864350	45864615	.	+	.	ID=g8838.t1.exon3;Parent=g8838.t1;
OU744337.1_Gymnosoma_rotundatum_genome_assembly,_chromosome:_2	AUGUSTUS	stop_codon	45864613	45864615	.	+	0	ID=g8838.t1.stop1;Parent=g8838.t1;
OU744337.1_Gymnosoma_rotundatum_genome_assembly,_chromosome:_2	AUGUSTUS	gene	45872830	45873635	.	+	.	ID=g8839;
OU744337.1_Gymnosoma_rotundatum_genome_assembly,_chromosome:_2	AUGUSTUS	mRNA	45872830	45873635	1	+	.	ID=g8839.t1;Parent=g8839;
OU744337.1_Gymnosoma_rotundatum_genome_assembly,_chromosome:_2	AUGUSTUS	start_codon	45872830	45872832	.	+	0	ID=g8839.t1.start1;Parent=g8839.t1;
OU744337.1_Gymnosoma_rotundatum_genome_assembly,_chromosome:_2	AUGUSTUS	CDS	45872830	45872961	1	+	0	ID=g8839.t1.CDS1;Parent=g8839.t1;
OU744337.1_Gymnosoma_rotundatum_genome_assembly,_chromosome:_2	AUGUSTUS	exon	45872830	45872961	.	+	.	ID=g8839.t1.exon1;Parent=g8839.t1;
OU744337.1_Gymnosoma_rotundatum_genome_assembly,_chromosome:_2	AUGUSTUS	intron	45872962	45873023	1	+	.	ID=g8839.t1.intron1;Parent=g8839.t1;
OU744337.1_Gymnosoma_rotundatum_genome_assembly,_chromosome:_2	AUGUSTUS	CDS	45873024	45873135	1	+	0	ID=g8839.t1.CDS2;Parent=g8839.t1;
OU744337.1_Gymnosoma_rotundatum_genome_assembly,_chromosome:_2	AUGUSTUS	exon	45873024	45873135	.	+	.	ID=g8839.t1.exon2;Parent=g8839.t1;
OU744337.1_Gymnosoma_rotundatum_genome_assembly,_chromosome:_2	AUGUSTUS	intron	45873136	45873189	1	+	.	ID=g8839.t1.intron2;Parent=g8839.t1;
OU744337.1_Gymnosoma_rotundatum_genome_assembly,_chromosome:_2	AUGUSTUS	CDS	45873190	45873635	1	+	2	ID=g8839.t1.CDS3;Parent=g8839.t1;
OU744337.1_Gymnosoma_rotundatum_genome_assembly,_chromosome:_2	AUGUSTUS	exon	45873190	45873635	.	+	.	ID=g8839.t1.exon3;Parent=g8839.t1;
OU744337.1_Gymnosoma_rotundatum_genome_assembly,_chromosome:_2	AUGUSTUS	stop_codon	45873633	45873635	.	+	0	ID=g8839.t1.stop1;Parent=g8839.t1;
OU744337.1_Gymnosoma_rotundatum_genome_assembly,_chromosome:_2	AUGUSTUS	gene	45968122	45968796	.	+	.	ID=g8840;
OU744337.1_Gymnosoma_rotundatum_genome_assembly,_chromosome:_2	AUGUSTUS	mRNA	45968122	45968796	1	+	.	ID=g8840.t1;Parent=g8840;
OU744337.1_Gymnosoma_rotundatum_genome_assembly,_chromosome:_2	AUGUSTUS	start_codon	45968122	45968124	.	+	0	ID=g8840.t1.start1;Parent=g8840.t1;
OU744337.1_Gymnosoma_rotundatum_genome_assembly,_chromosome:_2	AUGUSTUS	CDS	45968122	45968796	1	+	0	ID=g8840.t1.CDS1;Parent=g8840.t1;
OU744337.1_Gymnosoma_rotundatum_genome_assembly,_chromosome:_2	AUGUSTUS	exon	45968122	45968796	.	+	.	ID=g8840.t1.exon1;Parent=g8840.t1;
OU744337.1_Gymnosoma_rotundatum_genome_assembly,_chromosome:_2	AUGUSTUS	stop_codon	45968794	45968796	.	+	0	ID=g8840.t1.stop1;Parent=g8840.t1;
OU744337.1_Gymnosoma_rotundatum_genome_assembly,_chromosome:_2	AUGUSTUS	gene	45977208	45981805	.	-	.	ID=g8841;
OU744337.1_Gymnosoma_rotundatum_genome_assembly,_chromosome:_2	AUGUSTUS	mRNA	45977208	45981805	0.78	-	.	ID=g8841.t1;Parent=g8841;
OU744337.1_Gymnosoma_rotundatum_genome_assembly,_chromosome:_2	AUGUSTUS	stop_codon	45977208	45977210	.	-	0	ID=g8841.t1.stop1;Parent=g8841.t1;
OU744337.1_Gymnosoma_rotundatum_genome_assembly,_chromosome:_2	AUGUSTUS	CDS	45977208	45977822	1	-	0	ID=g8841.t1.CDS1;Parent=g8841.t1;
OU744337.1_Gymnosoma_rotundatum_genome_assembly,_chromosome:_2	AUGUSTUS	exon	45977208	45977822	.	-	.	ID=g8841.t1.exon1;Parent=g8841.t1;
OU744337.1_Gymnosoma_rotundatum_genome_assembly,_chromosome:_2	AUGUSTUS	intron	45977823	45977890	1	-	.	ID=g8841.t1.intron1;Parent=g8841.t1;
OU744337.1_Gymnosoma_rotundatum_genome_assembly,_chromosome:_2	AUGUSTUS	CDS	45977891	45978138	1	-	2	ID=g8841.t1.CDS2;Parent=g8841.t1;
OU744337.1_Gymnosoma_rotundatum_genome_assembly,_chromosome:_2	AUGUSTUS	exon	45977891	45978138	.	-	.	ID=g8841.t1.exon2;Parent=g8841.t1;
OU744337.1_Gymnosoma_rotundatum_genome_assembly,_chromosome:_2	AUGUSTUS	intron	45978139	45981765	0.78	-	.	ID=g8841.t1.intron2;Parent=g8841.t1;
OU744337.1_Gymnosoma_rotundatum_genome_assembly,_chromosome:_2	AUGUSTUS	CDS	45981766	45981805	0.78	-	0	ID=g8841.t1.CDS3;Parent=g8841.t1;
OU744337.1_Gymnosoma_rotundatum_genome_assembly,_chromosome:_2	AUGUSTUS	exon	45981766	45981805	.	-	.	ID=g8841.t1.exon3;Parent=g8841.t1;
OU744337.1_Gymnosoma_rotundatum_genome_assembly,_chromosome:_2	AUGUSTUS	start_codon	45981803	45981805	.	-	0	ID=g8841.t1.start1;Parent=g8841.t1;
OU744337.1_Gymnosoma_rotundatum_genome_assembly,_chromosome:_2	AUGUSTUS	gene	45987026	45990580	.	+	.	ID=g8842;
OU744337.1_Gymnosoma_rotundatum_genome_assembly,_chromosome:_2	AUGUSTUS	mRNA	45987026	45990580	0.49	+	.	ID=g8842.t1;Parent=g8842;
OU744337.1_Gymnosoma_rotundatum_genome_assembly,_chromosome:_2	AUGUSTUS	start_codon	45987026	45987028	.	+	0	ID=g8842.t1.start1;Parent=g8842.t1;
OU744337.1_Gymnosoma_rotundatum_genome_assembly,_chromosome:_2	AUGUSTUS	CDS	45987026	45987350	0.91	+	0	ID=g8842.t1.CDS1;Parent=g8842.t1;
OU744337.1_Gymnosoma_rotundatum_genome_assembly,_chromosome:_2	AUGUSTUS	exon	45987026	45987350	.	+	.	ID=g8842.t1.exon1;Parent=g8842.t1;
OU744337.1_Gymnosoma_rotundatum_genome_assembly,_chromosome:_2	AUGUSTUS	intron	45987351	45990509	0.49	+	.	ID=g8842.t1.intron1;Parent=g8842.t1;
OU744337.1_Gymnosoma_rotundatum_genome_assembly,_chromosome:_2	AUGUSTUS	CDS	45990510	45990580	0.49	+	2	ID=g8842.t1.CDS2;Parent=g8842.t1;
OU744337.1_Gymnosoma_rotundatum_genome_assembly,_chromosome:_2	AUGUSTUS	exon	45990510	45990580	.	+	.	ID=g8842.t1.exon2;Parent=g8842.t1;
OU744337.1_Gymnosoma_rotundatum_genome_assembly,_chromosome:_2	AUGUSTUS	stop_codon	45990578	45990580	.	+	0	ID=g8842.t1.stop1;Parent=g8842.t1;
OU744337.1_Gymnosoma_rotundatum_genome_assembly,_chromosome:_2	AUGUSTUS	gene	46025970	46026321	.	-	.	ID=g8843;
OU744337.1_Gymnosoma_rotundatum_genome_assembly,_chromosome:_2	AUGUSTUS	mRNA	46025970	46026321	1	-	.	ID=g8843.t1;Parent=g8843;
OU744337.1_Gymnosoma_rotundatum_genome_assembly,_chromosome:_2	AUGUSTUS	stop_codon	46025970	46025972	.	-	0	ID=g8843.t1.stop1;Parent=g8843.t1;
OU744337.1_Gymnosoma_rotundatum_genome_assembly,_chromosome:_2	AUGUSTUS	CDS	46025970	46026094	1	-	2	ID=g8843.t1.CDS1;Parent=g8843.t1;
OU744337.1_Gymnosoma_rotundatum_genome_assembly,_chromosome:_2	AUGUSTUS	exon	46025970	46026094	.	-	.	ID=g8843.t1.exon1;Parent=g8843.t1;
OU744337.1_Gymnosoma_rotundatum_genome_assembly,_chromosome:_2	AUGUSTUS	intron	46026095	46026167	1	-	.	ID=g8843.t1.intron1;Parent=g8843.t1;
OU744337.1_Gymnosoma_rotundatum_genome_assembly,_chromosome:_2	AUGUSTUS	CDS	46026168	46026321	1	-	0	ID=g8843.t1.CDS2;Parent=g8843.t1;
OU744337.1_Gymnosoma_rotundatum_genome_assembly,_chromosome:_2	AUGUSTUS	exon	46026168	46026321	.	-	.	ID=g8843.t1.exon2;Parent=g8843.t1;
OU744337.1_Gymnosoma_rotundatum_genome_assembly,_chromosome:_2	AUGUSTUS	start_codon	46026319	46026321	.	-	0	ID=g8843.t1.start1;Parent=g8843.t1;
OU744337.1_Gymnosoma_rotundatum_genome_assembly,_chromosome:_2	AUGUSTUS	gene	46063948	46064253	.	-	.	ID=g8844;
OU744337.1_Gymnosoma_rotundatum_genome_assembly,_chromosome:_2	AUGUSTUS	mRNA	46063948	46064253	0.88	-	.	ID=g8844.t1;Parent=g8844;
OU744337.1_Gymnosoma_rotundatum_genome_assembly,_chromosome:_2	AUGUSTUS	stop_codon	46063948	46063950	.	-	0	ID=g8844.t1.stop1;Parent=g8844.t1;
OU744337.1_Gymnosoma_rotundatum_genome_assembly,_chromosome:_2	AUGUSTUS	CDS	46063948	46064253	0.88	-	0	ID=g8844.t1.CDS1;Parent=g8844.t1;
OU744337.1_Gymnosoma_rotundatum_genome_assembly,_chromosome:_2	AUGUSTUS	exon	46063948	46064253	.	-	.	ID=g8844.t1.exon1;Parent=g8844.t1;
OU744337.1_Gymnosoma_rotundatum_genome_assembly,_chromosome:_2	AUGUSTUS	start_codon	46064251	46064253	.	-	0	ID=g8844.t1.start1;Parent=g8844.t1;
OU744337.1_Gymnosoma_rotundatum_genome_assembly,_chromosome:_2	AUGUSTUS	gene	46068782	46079426	.	+	.	ID=g8845;
OU744337.1_Gymnosoma_rotundatum_genome_assembly,_chromosome:_2	AUGUSTUS	mRNA	46068782	46079426	1	+	.	ID=g8845.t1;Parent=g8845;
OU744337.1_Gymnosoma_rotundatum_genome_assembly,_chromosome:_2	AUGUSTUS	start_codon	46068782	46068784	.	+	0	ID=g8845.t1.start1;Parent=g8845.t1;
OU744337.1_Gymnosoma_rotundatum_genome_assembly,_chromosome:_2	AUGUSTUS	CDS	46068782	46069287	1	+	0	ID=g8845.t1.CDS1;Parent=g8845.t1;
OU744337.1_Gymnosoma_rotundatum_genome_assembly,_chromosome:_2	AUGUSTUS	exon	46068782	46069287	.	+	.	ID=g8845.t1.exon1;Parent=g8845.t1;
OU744337.1_Gymnosoma_rotundatum_genome_assembly,_chromosome:_2	AUGUSTUS	intron	46069288	46079311	1	+	.	ID=g8845.t1.intron1;Parent=g8845.t1;
OU744337.1_Gymnosoma_rotundatum_genome_assembly,_chromosome:_2	AUGUSTUS	CDS	46079312	46079426	1	+	1	ID=g8845.t1.CDS2;Parent=g8845.t1;
OU744337.1_Gymnosoma_rotundatum_genome_assembly,_chromosome:_2	AUGUSTUS	exon	46079312	46079426	.	+	.	ID=g8845.t1.exon2;Parent=g8845.t1;
OU744337.1_Gymnosoma_rotundatum_genome_assembly,_chromosome:_2	AUGUSTUS	stop_codon	46079424	46079426	.	+	0	ID=g8845.t1.stop1;Parent=g8845.t1;
OU744337.1_Gymnosoma_rotundatum_genome_assembly,_chromosome:_2	AUGUSTUS	gene	46088218	46108796	.	+	.	ID=g8846;
OU744337.1_Gymnosoma_rotundatum_genome_assembly,_chromosome:_2	AUGUSTUS	mRNA	46088218	46108796	0.39	+	.	ID=g8846.t1;Parent=g8846;
OU744337.1_Gymnosoma_rotundatum_genome_assembly,_chromosome:_2	AUGUSTUS	start_codon	46088218	46088220	.	+	0	ID=g8846.t1.start1;Parent=g8846.t1;
OU744337.1_Gymnosoma_rotundatum_genome_assembly,_chromosome:_2	AUGUSTUS	CDS	46088218	46088230	0.39	+	0	ID=g8846.t1.CDS1;Parent=g8846.t1;
OU744337.1_Gymnosoma_rotundatum_genome_assembly,_chromosome:_2	AUGUSTUS	exon	46088218	46088230	.	+	.	ID=g8846.t1.exon1;Parent=g8846.t1;
OU744337.1_Gymnosoma_rotundatum_genome_assembly,_chromosome:_2	AUGUSTUS	intron	46088231	46092688	0.39	+	.	ID=g8846.t1.intron1;Parent=g8846.t1;
OU744337.1_Gymnosoma_rotundatum_genome_assembly,_chromosome:_2	AUGUSTUS	CDS	46092689	46092762	0.99	+	2	ID=g8846.t1.CDS2;Parent=g8846.t1;
OU744337.1_Gymnosoma_rotundatum_genome_assembly,_chromosome:_2	AUGUSTUS	exon	46092689	46092762	.	+	.	ID=g8846.t1.exon2;Parent=g8846.t1;
OU744337.1_Gymnosoma_rotundatum_genome_assembly,_chromosome:_2	AUGUSTUS	intron	46092763	46098080	1	+	.	ID=g8846.t1.intron2;Parent=g8846.t1;
OU744337.1_Gymnosoma_rotundatum_genome_assembly,_chromosome:_2	AUGUSTUS	CDS	46098081	46098197	1	+	0	ID=g8846.t1.CDS3;Parent=g8846.t1;
OU744337.1_Gymnosoma_rotundatum_genome_assembly,_chromosome:_2	AUGUSTUS	exon	46098081	46098197	.	+	.	ID=g8846.t1.exon3;Parent=g8846.t1;
OU744337.1_Gymnosoma_rotundatum_genome_assembly,_chromosome:_2	AUGUSTUS	intron	46098198	46099348	1	+	.	ID=g8846.t1.intron3;Parent=g8846.t1;
OU744337.1_Gymnosoma_rotundatum_genome_assembly,_chromosome:_2	AUGUSTUS	CDS	46099349	46099481	1	+	0	ID=g8846.t1.CDS4;Parent=g8846.t1;
OU744337.1_Gymnosoma_rotundatum_genome_assembly,_chromosome:_2	AUGUSTUS	exon	46099349	46099481	.	+	.	ID=g8846.t1.exon4;Parent=g8846.t1;
OU744337.1_Gymnosoma_rotundatum_genome_assembly,_chromosome:_2	AUGUSTUS	intron	46099482	46099537	1	+	.	ID=g8846.t1.intron4;Parent=g8846.t1;
OU744337.1_Gymnosoma_rotundatum_genome_assembly,_chromosome:_2	AUGUSTUS	CDS	46099538	46099624	1	+	2	ID=g8846.t1.CDS5;Parent=g8846.t1;
OU744337.1_Gymnosoma_rotundatum_genome_assembly,_chromosome:_2	AUGUSTUS	exon	46099538	46099624	.	+	.	ID=g8846.t1.exon5;Parent=g8846.t1;
OU744337.1_Gymnosoma_rotundatum_genome_assembly,_chromosome:_2	AUGUSTUS	intron	46099625	46099695	1	+	.	ID=g8846.t1.intron5;Parent=g8846.t1;
OU744337.1_Gymnosoma_rotundatum_genome_assembly,_chromosome:_2	AUGUSTUS	CDS	46099696	46099788	1	+	2	ID=g8846.t1.CDS6;Parent=g8846.t1;
OU744337.1_Gymnosoma_rotundatum_genome_assembly,_chromosome:_2	AUGUSTUS	exon	46099696	46099788	.	+	.	ID=g8846.t1.exon6;Parent=g8846.t1;
OU744337.1_Gymnosoma_rotundatum_genome_assembly,_chromosome:_2	AUGUSTUS	intron	46099789	46099852	1	+	.	ID=g8846.t1.intron6;Parent=g8846.t1;
OU744337.1_Gymnosoma_rotundatum_genome_assembly,_chromosome:_2	AUGUSTUS	CDS	46099853	46100300	1	+	2	ID=g8846.t1.CDS7;Parent=g8846.t1;
OU744337.1_Gymnosoma_rotundatum_genome_assembly,_chromosome:_2	AUGUSTUS	exon	46099853	46100300	.	+	.	ID=g8846.t1.exon7;Parent=g8846.t1;
OU744337.1_Gymnosoma_rotundatum_genome_assembly,_chromosome:_2	AUGUSTUS	intron	46100301	46100379	1	+	.	ID=g8846.t1.intron7;Parent=g8846.t1;
OU744337.1_Gymnosoma_rotundatum_genome_assembly,_chromosome:_2	AUGUSTUS	CDS	46100380	46101659	1	+	1	ID=g8846.t1.CDS8;Parent=g8846.t1;
OU744337.1_Gymnosoma_rotundatum_genome_assembly,_chromosome:_2	AUGUSTUS	exon	46100380	46101659	.	+	.	ID=g8846.t1.exon8;Parent=g8846.t1;
OU744337.1_Gymnosoma_rotundatum_genome_assembly,_chromosome:_2	AUGUSTUS	intron	46101660	46107222	1	+	.	ID=g8846.t1.intron8;Parent=g8846.t1;
OU744337.1_Gymnosoma_rotundatum_genome_assembly,_chromosome:_2	AUGUSTUS	CDS	46107223	46107638	1	+	2	ID=g8846.t1.CDS9;Parent=g8846.t1;
OU744337.1_Gymnosoma_rotundatum_genome_assembly,_chromosome:_2	AUGUSTUS	exon	46107223	46107638	.	+	.	ID=g8846.t1.exon9;Parent=g8846.t1;
OU744337.1_Gymnosoma_rotundatum_genome_assembly,_chromosome:_2	AUGUSTUS	intron	46107639	46107707	1	+	.	ID=g8846.t1.intron9;Parent=g8846.t1;
OU744337.1_Gymnosoma_rotundatum_genome_assembly,_chromosome:_2	AUGUSTUS	CDS	46107708	46107950	1	+	0	ID=g8846.t1.CDS10;Parent=g8846.t1;
OU744337.1_Gymnosoma_rotundatum_genome_assembly,_chromosome:_2	AUGUSTUS	exon	46107708	46107950	.	+	.	ID=g8846.t1.exon10;Parent=g8846.t1;
OU744337.1_Gymnosoma_rotundatum_genome_assembly,_chromosome:_2	AUGUSTUS	intron	46107951	46108004	1	+	.	ID=g8846.t1.intron10;Parent=g8846.t1;
OU744337.1_Gymnosoma_rotundatum_genome_assembly,_chromosome:_2	AUGUSTUS	CDS	46108005	46108132	1	+	0	ID=g8846.t1.CDS11;Parent=g8846.t1;
OU744337.1_Gymnosoma_rotundatum_genome_assembly,_chromosome:_2	AUGUSTUS	exon	46108005	46108132	.	+	.	ID=g8846.t1.exon11;Parent=g8846.t1;
OU744337.1_Gymnosoma_rotundatum_genome_assembly,_chromosome:_2	AUGUSTUS	intron	46108133	46108200	1	+	.	ID=g8846.t1.intron11;Parent=g8846.t1;
OU744337.1_Gymnosoma_rotundatum_genome_assembly,_chromosome:_2	AUGUSTUS	CDS	46108201	46108324	1	+	1	ID=g8846.t1.CDS12;Parent=g8846.t1;
OU744337.1_Gymnosoma_rotundatum_genome_assembly,_chromosome:_2	AUGUSTUS	exon	46108201	46108324	.	+	.	ID=g8846.t1.exon12;Parent=g8846.t1;
OU744337.1_Gymnosoma_rotundatum_genome_assembly,_chromosome:_2	AUGUSTUS	intron	46108325	46108469	1	+	.	ID=g8846.t1.intron12;Parent=g8846.t1;
OU744337.1_Gymnosoma_rotundatum_genome_assembly,_chromosome:_2	AUGUSTUS	CDS	46108470	46108599	1	+	0	ID=g8846.t1.CDS13;Parent=g8846.t1;
OU744337.1_Gymnosoma_rotundatum_genome_assembly,_chromosome:_2	AUGUSTUS	exon	46108470	46108599	.	+	.	ID=g8846.t1.exon13;Parent=g8846.t1;
OU744337.1_Gymnosoma_rotundatum_genome_assembly,_chromosome:_2	AUGUSTUS	intron	46108600	46108662	1	+	.	ID=g8846.t1.intron13;Parent=g8846.t1;
OU744337.1_Gymnosoma_rotundatum_genome_assembly,_chromosome:_2	AUGUSTUS	CDS	46108663	46108796	1	+	2	ID=g8846.t1.CDS14;Parent=g8846.t1;
OU744337.1_Gymnosoma_rotundatum_genome_assembly,_chromosome:_2	AUGUSTUS	exon	46108663	46108796	.	+	.	ID=g8846.t1.exon14;Parent=g8846.t1;
OU744337.1_Gymnosoma_rotundatum_genome_assembly,_chromosome:_2	AUGUSTUS	stop_codon	46108794	46108796	.	+	0	ID=g8846.t1.stop1;Parent=g8846.t1;
OU744337.1_Gymnosoma_rotundatum_genome_assembly,_chromosome:_2	AUGUSTUS	gene	46125572	46130043	.	-	.	ID=g8847;
OU744337.1_Gymnosoma_rotundatum_genome_assembly,_chromosome:_2	AUGUSTUS	mRNA	46125572	46130043	1	-	.	ID=g8847.t1;Parent=g8847;
OU744337.1_Gymnosoma_rotundatum_genome_assembly,_chromosome:_2	AUGUSTUS	stop_codon	46125572	46125574	.	-	0	ID=g8847.t1.stop1;Parent=g8847.t1;
OU744337.1_Gymnosoma_rotundatum_genome_assembly,_chromosome:_2	AUGUSTUS	CDS	46125572	46125745	1	-	0	ID=g8847.t1.CDS1;Parent=g8847.t1;
OU744337.1_Gymnosoma_rotundatum_genome_assembly,_chromosome:_2	AUGUSTUS	exon	46125572	46125745	.	-	.	ID=g8847.t1.exon1;Parent=g8847.t1;
OU744337.1_Gymnosoma_rotundatum_genome_assembly,_chromosome:_2	AUGUSTUS	intron	46125746	46125811	1	-	.	ID=g8847.t1.intron1;Parent=g8847.t1;
OU744337.1_Gymnosoma_rotundatum_genome_assembly,_chromosome:_2	AUGUSTUS	CDS	46125812	46126030	1	-	0	ID=g8847.t1.CDS2;Parent=g8847.t1;
OU744337.1_Gymnosoma_rotundatum_genome_assembly,_chromosome:_2	AUGUSTUS	exon	46125812	46126030	.	-	.	ID=g8847.t1.exon2;Parent=g8847.t1;
OU744337.1_Gymnosoma_rotundatum_genome_assembly,_chromosome:_2	AUGUSTUS	intron	46126031	46126099	1	-	.	ID=g8847.t1.intron2;Parent=g8847.t1;
OU744337.1_Gymnosoma_rotundatum_genome_assembly,_chromosome:_2	AUGUSTUS	CDS	46126100	46126311	1	-	2	ID=g8847.t1.CDS3;Parent=g8847.t1;
OU744337.1_Gymnosoma_rotundatum_genome_assembly,_chromosome:_2	AUGUSTUS	exon	46126100	46126311	.	-	.	ID=g8847.t1.exon3;Parent=g8847.t1;
OU744337.1_Gymnosoma_rotundatum_genome_assembly,_chromosome:_2	AUGUSTUS	intron	46126312	46129883	1	-	.	ID=g8847.t1.intron3;Parent=g8847.t1;
OU744337.1_Gymnosoma_rotundatum_genome_assembly,_chromosome:_2	AUGUSTUS	CDS	46129884	46130043	1	-	0	ID=g8847.t1.CDS4;Parent=g8847.t1;
OU744337.1_Gymnosoma_rotundatum_genome_assembly,_chromosome:_2	AUGUSTUS	exon	46129884	46130043	.	-	.	ID=g8847.t1.exon4;Parent=g8847.t1;
OU744337.1_Gymnosoma_rotundatum_genome_assembly,_chromosome:_2	AUGUSTUS	start_codon	46130041	46130043	.	-	0	ID=g8847.t1.start1;Parent=g8847.t1;
OU744337.1_Gymnosoma_rotundatum_genome_assembly,_chromosome:_2	AUGUSTUS	gene	46188565	46190268	.	-	.	ID=g8848;
OU744337.1_Gymnosoma_rotundatum_genome_assembly,_chromosome:_2	AUGUSTUS	mRNA	46188565	46190268	0.9	-	.	ID=g8848.t1;Parent=g8848;
OU744337.1_Gymnosoma_rotundatum_genome_assembly,_chromosome:_2	AUGUSTUS	stop_codon	46188565	46188567	.	-	0	ID=g8848.t1.stop1;Parent=g8848.t1;
OU744337.1_Gymnosoma_rotundatum_genome_assembly,_chromosome:_2	AUGUSTUS	CDS	46188565	46188855	1	-	0	ID=g8848.t1.CDS1;Parent=g8848.t1;
OU744337.1_Gymnosoma_rotundatum_genome_assembly,_chromosome:_2	AUGUSTUS	exon	46188565	46188855	.	-	.	ID=g8848.t1.exon1;Parent=g8848.t1;
OU744337.1_Gymnosoma_rotundatum_genome_assembly,_chromosome:_2	AUGUSTUS	intron	46188856	46188913	1	-	.	ID=g8848.t1.intron1;Parent=g8848.t1;
OU744337.1_Gymnosoma_rotundatum_genome_assembly,_chromosome:_2	AUGUSTUS	CDS	46188914	46189150	1	-	0	ID=g8848.t1.CDS2;Parent=g8848.t1;
OU744337.1_Gymnosoma_rotundatum_genome_assembly,_chromosome:_2	AUGUSTUS	exon	46188914	46189150	.	-	.	ID=g8848.t1.exon2;Parent=g8848.t1;
OU744337.1_Gymnosoma_rotundatum_genome_assembly,_chromosome:_2	AUGUSTUS	intron	46189151	46190247	0.9	-	.	ID=g8848.t1.intron2;Parent=g8848.t1;
OU744337.1_Gymnosoma_rotundatum_genome_assembly,_chromosome:_2	AUGUSTUS	CDS	46190248	46190268	0.9	-	0	ID=g8848.t1.CDS3;Parent=g8848.t1;
OU744337.1_Gymnosoma_rotundatum_genome_assembly,_chromosome:_2	AUGUSTUS	exon	46190248	46190268	.	-	.	ID=g8848.t1.exon3;Parent=g8848.t1;
OU744337.1_Gymnosoma_rotundatum_genome_assembly,_chromosome:_2	AUGUSTUS	start_codon	46190266	46190268	.	-	0	ID=g8848.t1.start1;Parent=g8848.t1;
OU744337.1_Gymnosoma_rotundatum_genome_assembly,_chromosome:_2	AUGUSTUS	gene	46196078	46196408	.	-	.	ID=g8849;
OU744337.1_Gymnosoma_rotundatum_genome_assembly,_chromosome:_2	AUGUSTUS	mRNA	46196078	46196408	0.59	-	.	ID=g8849.t1;Parent=g8849;
OU744337.1_Gymnosoma_rotundatum_genome_assembly,_chromosome:_2	AUGUSTUS	stop_codon	46196078	46196080	.	-	0	ID=g8849.t1.stop1;Parent=g8849.t1;
OU744337.1_Gymnosoma_rotundatum_genome_assembly,_chromosome:_2	AUGUSTUS	CDS	46196078	46196109	0.66	-	2	ID=g8849.t1.CDS1;Parent=g8849.t1;
OU744337.1_Gymnosoma_rotundatum_genome_assembly,_chromosome:_2	AUGUSTUS	exon	46196078	46196109	.	-	.	ID=g8849.t1.exon1;Parent=g8849.t1;
OU744337.1_Gymnosoma_rotundatum_genome_assembly,_chromosome:_2	AUGUSTUS	intron	46196110	46196174	0.67	-	.	ID=g8849.t1.intron1;Parent=g8849.t1;
OU744337.1_Gymnosoma_rotundatum_genome_assembly,_chromosome:_2	AUGUSTUS	CDS	46196175	46196281	1	-	1	ID=g8849.t1.CDS2;Parent=g8849.t1;
OU744337.1_Gymnosoma_rotundatum_genome_assembly,_chromosome:_2	AUGUSTUS	exon	46196175	46196281	.	-	.	ID=g8849.t1.exon2;Parent=g8849.t1;
OU744337.1_Gymnosoma_rotundatum_genome_assembly,_chromosome:_2	AUGUSTUS	intron	46196282	46196343	1	-	.	ID=g8849.t1.intron2;Parent=g8849.t1;
OU744337.1_Gymnosoma_rotundatum_genome_assembly,_chromosome:_2	AUGUSTUS	CDS	46196344	46196408	0.9	-	0	ID=g8849.t1.CDS3;Parent=g8849.t1;
OU744337.1_Gymnosoma_rotundatum_genome_assembly,_chromosome:_2	AUGUSTUS	exon	46196344	46196408	.	-	.	ID=g8849.t1.exon3;Parent=g8849.t1;
OU744337.1_Gymnosoma_rotundatum_genome_assembly,_chromosome:_2	AUGUSTUS	start_codon	46196406	46196408	.	-	0	ID=g8849.t1.start1;Parent=g8849.t1;
OU744337.1_Gymnosoma_rotundatum_genome_assembly,_chromosome:_2	AUGUSTUS	gene	46196716	46199368	.	-	.	ID=g8850;
OU744337.1_Gymnosoma_rotundatum_genome_assembly,_chromosome:_2	AUGUSTUS	mRNA	46196716	46199368	0.4	-	.	ID=g8850.t1;Parent=g8850;
OU744337.1_Gymnosoma_rotundatum_genome_assembly,_chromosome:_2	AUGUSTUS	stop_codon	46196716	46196718	.	-	0	ID=g8850.t1.stop1;Parent=g8850.t1;
OU744337.1_Gymnosoma_rotundatum_genome_assembly,_chromosome:_2	AUGUSTUS	CDS	46196716	46196727	1	-	0	ID=g8850.t1.CDS1;Parent=g8850.t1;
OU744337.1_Gymnosoma_rotundatum_genome_assembly,_chromosome:_2	AUGUSTUS	exon	46196716	46196727	.	-	.	ID=g8850.t1.exon1;Parent=g8850.t1;
OU744337.1_Gymnosoma_rotundatum_genome_assembly,_chromosome:_2	AUGUSTUS	intron	46196728	46196803	1	-	.	ID=g8850.t1.intron1;Parent=g8850.t1;
OU744337.1_Gymnosoma_rotundatum_genome_assembly,_chromosome:_2	AUGUSTUS	CDS	46196804	46196980	0.63	-	0	ID=g8850.t1.CDS2;Parent=g8850.t1;
OU744337.1_Gymnosoma_rotundatum_genome_assembly,_chromosome:_2	AUGUSTUS	exon	46196804	46196980	.	-	.	ID=g8850.t1.exon2;Parent=g8850.t1;
OU744337.1_Gymnosoma_rotundatum_genome_assembly,_chromosome:_2	AUGUSTUS	intron	46196981	46199083	0.44	-	.	ID=g8850.t1.intron2;Parent=g8850.t1;
OU744337.1_Gymnosoma_rotundatum_genome_assembly,_chromosome:_2	AUGUSTUS	CDS	46199084	46199192	0.44	-	1	ID=g8850.t1.CDS3;Parent=g8850.t1;
OU744337.1_Gymnosoma_rotundatum_genome_assembly,_chromosome:_2	AUGUSTUS	exon	46199084	46199192	.	-	.	ID=g8850.t1.exon3;Parent=g8850.t1;
OU744337.1_Gymnosoma_rotundatum_genome_assembly,_chromosome:_2	AUGUSTUS	intron	46199193	46199255	1	-	.	ID=g8850.t1.intron3;Parent=g8850.t1;
OU744337.1_Gymnosoma_rotundatum_genome_assembly,_chromosome:_2	AUGUSTUS	CDS	46199256	46199368	0.91	-	0	ID=g8850.t1.CDS4;Parent=g8850.t1;
OU744337.1_Gymnosoma_rotundatum_genome_assembly,_chromosome:_2	AUGUSTUS	exon	46199256	46199368	.	-	.	ID=g8850.t1.exon4;Parent=g8850.t1;
OU744337.1_Gymnosoma_rotundatum_genome_assembly,_chromosome:_2	AUGUSTUS	start_codon	46199366	46199368	.	-	0	ID=g8850.t1.start1;Parent=g8850.t1;
OU744337.1_Gymnosoma_rotundatum_genome_assembly,_chromosome:_2	AUGUSTUS	gene	46207365	46209586	.	+	.	ID=g8851;
OU744337.1_Gymnosoma_rotundatum_genome_assembly,_chromosome:_2	AUGUSTUS	mRNA	46207365	46209586	1	+	.	ID=g8851.t1;Parent=g8851;
OU744337.1_Gymnosoma_rotundatum_genome_assembly,_chromosome:_2	AUGUSTUS	start_codon	46207365	46207367	.	+	0	ID=g8851.t1.start1;Parent=g8851.t1;
OU744337.1_Gymnosoma_rotundatum_genome_assembly,_chromosome:_2	AUGUSTUS	CDS	46207365	46207983	1	+	0	ID=g8851.t1.CDS1;Parent=g8851.t1;
OU744337.1_Gymnosoma_rotundatum_genome_assembly,_chromosome:_2	AUGUSTUS	exon	46207365	46207983	.	+	.	ID=g8851.t1.exon1;Parent=g8851.t1;
OU744337.1_Gymnosoma_rotundatum_genome_assembly,_chromosome:_2	AUGUSTUS	intron	46207984	46208135	1	+	.	ID=g8851.t1.intron1;Parent=g8851.t1;
OU744337.1_Gymnosoma_rotundatum_genome_assembly,_chromosome:_2	AUGUSTUS	CDS	46208136	46209586	1	+	2	ID=g8851.t1.CDS2;Parent=g8851.t1;
OU744337.1_Gymnosoma_rotundatum_genome_assembly,_chromosome:_2	AUGUSTUS	exon	46208136	46209586	.	+	.	ID=g8851.t1.exon2;Parent=g8851.t1;
OU744337.1_Gymnosoma_rotundatum_genome_assembly,_chromosome:_2	AUGUSTUS	stop_codon	46209584	46209586	.	+	0	ID=g8851.t1.stop1;Parent=g8851.t1;
OU744337.1_Gymnosoma_rotundatum_genome_assembly,_chromosome:_2	AUGUSTUS	gene	46214417	46215078	.	-	.	ID=g8852;
OU744337.1_Gymnosoma_rotundatum_genome_assembly,_chromosome:_2	AUGUSTUS	mRNA	46214417	46215078	0.97	-	.	ID=g8852.t1;Parent=g8852;
OU744337.1_Gymnosoma_rotundatum_genome_assembly,_chromosome:_2	AUGUSTUS	stop_codon	46214417	46214419	.	-	0	ID=g8852.t1.stop1;Parent=g8852.t1;
OU744337.1_Gymnosoma_rotundatum_genome_assembly,_chromosome:_2	AUGUSTUS	CDS	46214417	46214484	0.97	-	2	ID=g8852.t1.CDS1;Parent=g8852.t1;
OU744337.1_Gymnosoma_rotundatum_genome_assembly,_chromosome:_2	AUGUSTUS	exon	46214417	46214484	.	-	.	ID=g8852.t1.exon1;Parent=g8852.t1;
OU744337.1_Gymnosoma_rotundatum_genome_assembly,_chromosome:_2	AUGUSTUS	intron	46214485	46214637	0.97	-	.	ID=g8852.t1.intron1;Parent=g8852.t1;
OU744337.1_Gymnosoma_rotundatum_genome_assembly,_chromosome:_2	AUGUSTUS	CDS	46214638	46214974	0.98	-	0	ID=g8852.t1.CDS2;Parent=g8852.t1;
OU744337.1_Gymnosoma_rotundatum_genome_assembly,_chromosome:_2	AUGUSTUS	exon	46214638	46214974	.	-	.	ID=g8852.t1.exon2;Parent=g8852.t1;
OU744337.1_Gymnosoma_rotundatum_genome_assembly,_chromosome:_2	AUGUSTUS	intron	46214975	46215039	1	-	.	ID=g8852.t1.intron2;Parent=g8852.t1;
OU744337.1_Gymnosoma_rotundatum_genome_assembly,_chromosome:_2	AUGUSTUS	CDS	46215040	46215078	1	-	0	ID=g8852.t1.CDS3;Parent=g8852.t1;
OU744337.1_Gymnosoma_rotundatum_genome_assembly,_chromosome:_2	AUGUSTUS	exon	46215040	46215078	.	-	.	ID=g8852.t1.exon3;Parent=g8852.t1;
OU744337.1_Gymnosoma_rotundatum_genome_assembly,_chromosome:_2	AUGUSTUS	start_codon	46215076	46215078	.	-	0	ID=g8852.t1.start1;Parent=g8852.t1;
OU744337.1_Gymnosoma_rotundatum_genome_assembly,_chromosome:_2	AUGUSTUS	gene	46223902	46226772	.	-	.	ID=g8853;
OU744337.1_Gymnosoma_rotundatum_genome_assembly,_chromosome:_2	AUGUSTUS	mRNA	46223902	46226772	0.86	-	.	ID=g8853.t1;Parent=g8853;
OU744337.1_Gymnosoma_rotundatum_genome_assembly,_chromosome:_2	AUGUSTUS	stop_codon	46223902	46223904	.	-	0	ID=g8853.t1.stop1;Parent=g8853.t1;
OU744337.1_Gymnosoma_rotundatum_genome_assembly,_chromosome:_2	AUGUSTUS	CDS	46223902	46226772	0.86	-	0	ID=g8853.t1.CDS1;Parent=g8853.t1;
OU744337.1_Gymnosoma_rotundatum_genome_assembly,_chromosome:_2	AUGUSTUS	exon	46223902	46226772	.	-	.	ID=g8853.t1.exon1;Parent=g8853.t1;
OU744337.1_Gymnosoma_rotundatum_genome_assembly,_chromosome:_2	AUGUSTUS	start_codon	46226770	46226772	.	-	0	ID=g8853.t1.start1;Parent=g8853.t1;
OU744337.1_Gymnosoma_rotundatum_genome_assembly,_chromosome:_2	AUGUSTUS	gene	46279213	46301006	.	+	.	ID=g8854;
OU744337.1_Gymnosoma_rotundatum_genome_assembly,_chromosome:_2	AUGUSTUS	mRNA	46279213	46301006	0.73	+	.	ID=g8854.t1;Parent=g8854;
OU744337.1_Gymnosoma_rotundatum_genome_assembly,_chromosome:_2	AUGUSTUS	CDS	46279213	46279215	0.73	+	0	ID=g8854.t1.CDS1;Parent=g8854.t1;
OU744337.1_Gymnosoma_rotundatum_genome_assembly,_chromosome:_2	AUGUSTUS	exon	46279213	46279215	.	+	.	ID=g8854.t1.exon1;Parent=g8854.t1;
OU744337.1_Gymnosoma_rotundatum_genome_assembly,_chromosome:_2	AUGUSTUS	start_codon	46279213	46279215	.	+	0	ID=g8854.t1.start1;Parent=g8854.t1;
OU744337.1_Gymnosoma_rotundatum_genome_assembly,_chromosome:_2	AUGUSTUS	intron	46279216	46280368	0.73	+	.	ID=g8854.t1.intron1;Parent=g8854.t1;
OU744337.1_Gymnosoma_rotundatum_genome_assembly,_chromosome:_2	AUGUSTUS	CDS	46280369	46280539	1	+	0	ID=g8854.t1.CDS2;Parent=g8854.t1;
OU744337.1_Gymnosoma_rotundatum_genome_assembly,_chromosome:_2	AUGUSTUS	exon	46280369	46280539	.	+	.	ID=g8854.t1.exon2;Parent=g8854.t1;
OU744337.1_Gymnosoma_rotundatum_genome_assembly,_chromosome:_2	AUGUSTUS	intron	46280540	46280692	1	+	.	ID=g8854.t1.intron2;Parent=g8854.t1;
OU744337.1_Gymnosoma_rotundatum_genome_assembly,_chromosome:_2	AUGUSTUS	CDS	46280693	46280849	1	+	0	ID=g8854.t1.CDS3;Parent=g8854.t1;
OU744337.1_Gymnosoma_rotundatum_genome_assembly,_chromosome:_2	AUGUSTUS	exon	46280693	46280849	.	+	.	ID=g8854.t1.exon3;Parent=g8854.t1;
OU744337.1_Gymnosoma_rotundatum_genome_assembly,_chromosome:_2	AUGUSTUS	intron	46280850	46281116	1	+	.	ID=g8854.t1.intron3;Parent=g8854.t1;
OU744337.1_Gymnosoma_rotundatum_genome_assembly,_chromosome:_2	AUGUSTUS	CDS	46281117	46281193	1	+	2	ID=g8854.t1.CDS4;Parent=g8854.t1;
OU744337.1_Gymnosoma_rotundatum_genome_assembly,_chromosome:_2	AUGUSTUS	exon	46281117	46281193	.	+	.	ID=g8854.t1.exon4;Parent=g8854.t1;
OU744337.1_Gymnosoma_rotundatum_genome_assembly,_chromosome:_2	AUGUSTUS	intron	46281194	46283553	1	+	.	ID=g8854.t1.intron4;Parent=g8854.t1;
OU744337.1_Gymnosoma_rotundatum_genome_assembly,_chromosome:_2	AUGUSTUS	CDS	46283554	46283775	1	+	0	ID=g8854.t1.CDS5;Parent=g8854.t1;
OU744337.1_Gymnosoma_rotundatum_genome_assembly,_chromosome:_2	AUGUSTUS	exon	46283554	46283775	.	+	.	ID=g8854.t1.exon5;Parent=g8854.t1;
OU744337.1_Gymnosoma_rotundatum_genome_assembly,_chromosome:_2	AUGUSTUS	intron	46283776	46283849	1	+	.	ID=g8854.t1.intron5;Parent=g8854.t1;
OU744337.1_Gymnosoma_rotundatum_genome_assembly,_chromosome:_2	AUGUSTUS	CDS	46283850	46284042	1	+	0	ID=g8854.t1.CDS6;Parent=g8854.t1;
OU744337.1_Gymnosoma_rotundatum_genome_assembly,_chromosome:_2	AUGUSTUS	exon	46283850	46284042	.	+	.	ID=g8854.t1.exon6;Parent=g8854.t1;
OU744337.1_Gymnosoma_rotundatum_genome_assembly,_chromosome:_2	AUGUSTUS	intron	46284043	46291607	1	+	.	ID=g8854.t1.intron6;Parent=g8854.t1;
OU744337.1_Gymnosoma_rotundatum_genome_assembly,_chromosome:_2	AUGUSTUS	CDS	46291608	46291733	1	+	2	ID=g8854.t1.CDS7;Parent=g8854.t1;
OU744337.1_Gymnosoma_rotundatum_genome_assembly,_chromosome:_2	AUGUSTUS	exon	46291608	46291733	.	+	.	ID=g8854.t1.exon7;Parent=g8854.t1;
OU744337.1_Gymnosoma_rotundatum_genome_assembly,_chromosome:_2	AUGUSTUS	intron	46291734	46294895	1	+	.	ID=g8854.t1.intron7;Parent=g8854.t1;
OU744337.1_Gymnosoma_rotundatum_genome_assembly,_chromosome:_2	AUGUSTUS	CDS	46294896	46295515	1	+	2	ID=g8854.t1.CDS8;Parent=g8854.t1;
OU744337.1_Gymnosoma_rotundatum_genome_assembly,_chromosome:_2	AUGUSTUS	exon	46294896	46295515	.	+	.	ID=g8854.t1.exon8;Parent=g8854.t1;
OU744337.1_Gymnosoma_rotundatum_genome_assembly,_chromosome:_2	AUGUSTUS	intron	46295516	46295573	1	+	.	ID=g8854.t1.intron8;Parent=g8854.t1;
OU744337.1_Gymnosoma_rotundatum_genome_assembly,_chromosome:_2	AUGUSTUS	CDS	46295574	46296963	1	+	0	ID=g8854.t1.CDS9;Parent=g8854.t1;
OU744337.1_Gymnosoma_rotundatum_genome_assembly,_chromosome:_2	AUGUSTUS	exon	46295574	46296963	.	+	.	ID=g8854.t1.exon9;Parent=g8854.t1;
OU744337.1_Gymnosoma_rotundatum_genome_assembly,_chromosome:_2	AUGUSTUS	intron	46296964	46297150	1	+	.	ID=g8854.t1.intron9;Parent=g8854.t1;
OU744337.1_Gymnosoma_rotundatum_genome_assembly,_chromosome:_2	AUGUSTUS	CDS	46297151	46298023	1	+	2	ID=g8854.t1.CDS10;Parent=g8854.t1;
OU744337.1_Gymnosoma_rotundatum_genome_assembly,_chromosome:_2	AUGUSTUS	exon	46297151	46298023	.	+	.	ID=g8854.t1.exon10;Parent=g8854.t1;
OU744337.1_Gymnosoma_rotundatum_genome_assembly,_chromosome:_2	AUGUSTUS	intron	46298024	46300917	1	+	.	ID=g8854.t1.intron10;Parent=g8854.t1;
OU744337.1_Gymnosoma_rotundatum_genome_assembly,_chromosome:_2	AUGUSTUS	CDS	46300918	46301006	1	+	2	ID=g8854.t1.CDS11;Parent=g8854.t1;
OU744337.1_Gymnosoma_rotundatum_genome_assembly,_chromosome:_2	AUGUSTUS	exon	46300918	46301006	.	+	.	ID=g8854.t1.exon11;Parent=g8854.t1;
OU744337.1_Gymnosoma_rotundatum_genome_assembly,_chromosome:_2	AUGUSTUS	stop_codon	46301004	46301006	.	+	0	ID=g8854.t1.stop1;Parent=g8854.t1;
OU744337.1_Gymnosoma_rotundatum_genome_assembly,_chromosome:_2	AUGUSTUS	mRNA	46279213	46301006	0.73	+	.	ID=g8854.t2;Parent=g8854;
OU744337.1_Gymnosoma_rotundatum_genome_assembly,_chromosome:_2	AUGUSTUS	CDS	46279213	46279215	0.73	+	0	ID=g8854.t2.CDS1;Parent=g8854.t2;
OU744337.1_Gymnosoma_rotundatum_genome_assembly,_chromosome:_2	AUGUSTUS	exon	46279213	46279215	.	+	.	ID=g8854.t2.exon1;Parent=g8854.t2;
OU744337.1_Gymnosoma_rotundatum_genome_assembly,_chromosome:_2	AUGUSTUS	start_codon	46279213	46279215	.	+	0	ID=g8854.t2.start1;Parent=g8854.t2;
OU744337.1_Gymnosoma_rotundatum_genome_assembly,_chromosome:_2	AUGUSTUS	intron	46279216	46280368	0.73	+	.	ID=g8854.t2.intron1;Parent=g8854.t2;
OU744337.1_Gymnosoma_rotundatum_genome_assembly,_chromosome:_2	AUGUSTUS	CDS	46280369	46280539	0.94	+	0	ID=g8854.t2.CDS2;Parent=g8854.t2;
OU744337.1_Gymnosoma_rotundatum_genome_assembly,_chromosome:_2	AUGUSTUS	exon	46280369	46280539	.	+	.	ID=g8854.t2.exon2;Parent=g8854.t2;
OU744337.1_Gymnosoma_rotundatum_genome_assembly,_chromosome:_2	AUGUSTUS	intron	46280540	46280692	1	+	.	ID=g8854.t2.intron2;Parent=g8854.t2;
OU744337.1_Gymnosoma_rotundatum_genome_assembly,_chromosome:_2	AUGUSTUS	CDS	46280693	46280849	0.94	+	0	ID=g8854.t2.CDS3;Parent=g8854.t2;
OU744337.1_Gymnosoma_rotundatum_genome_assembly,_chromosome:_2	AUGUSTUS	exon	46280693	46280849	.	+	.	ID=g8854.t2.exon3;Parent=g8854.t2;
OU744337.1_Gymnosoma_rotundatum_genome_assembly,_chromosome:_2	AUGUSTUS	intron	46280850	46281116	1	+	.	ID=g8854.t2.intron3;Parent=g8854.t2;
OU744337.1_Gymnosoma_rotundatum_genome_assembly,_chromosome:_2	AUGUSTUS	CDS	46281117	46281193	1	+	2	ID=g8854.t2.CDS4;Parent=g8854.t2;
OU744337.1_Gymnosoma_rotundatum_genome_assembly,_chromosome:_2	AUGUSTUS	exon	46281117	46281193	.	+	.	ID=g8854.t2.exon4;Parent=g8854.t2;
OU744337.1_Gymnosoma_rotundatum_genome_assembly,_chromosome:_2	AUGUSTUS	intron	46281194	46283553	1	+	.	ID=g8854.t2.intron4;Parent=g8854.t2;
OU744337.1_Gymnosoma_rotundatum_genome_assembly,_chromosome:_2	AUGUSTUS	CDS	46283554	46283775	1	+	0	ID=g8854.t2.CDS5;Parent=g8854.t2;
OU744337.1_Gymnosoma_rotundatum_genome_assembly,_chromosome:_2	AUGUSTUS	exon	46283554	46283775	.	+	.	ID=g8854.t2.exon5;Parent=g8854.t2;
OU744337.1_Gymnosoma_rotundatum_genome_assembly,_chromosome:_2	AUGUSTUS	intron	46283776	46283849	1	+	.	ID=g8854.t2.intron5;Parent=g8854.t2;
OU744337.1_Gymnosoma_rotundatum_genome_assembly,_chromosome:_2	AUGUSTUS	CDS	46283850	46284042	1	+	0	ID=g8854.t2.CDS6;Parent=g8854.t2;
OU744337.1_Gymnosoma_rotundatum_genome_assembly,_chromosome:_2	AUGUSTUS	exon	46283850	46284042	.	+	.	ID=g8854.t2.exon6;Parent=g8854.t2;
OU744337.1_Gymnosoma_rotundatum_genome_assembly,_chromosome:_2	AUGUSTUS	intron	46284043	46291616	1	+	.	ID=g8854.t2.intron6;Parent=g8854.t2;
OU744337.1_Gymnosoma_rotundatum_genome_assembly,_chromosome:_2	AUGUSTUS	CDS	46291617	46291733	1	+	2	ID=g8854.t2.CDS7;Parent=g8854.t2;
OU744337.1_Gymnosoma_rotundatum_genome_assembly,_chromosome:_2	AUGUSTUS	exon	46291617	46291733	.	+	.	ID=g8854.t2.exon7;Parent=g8854.t2;
OU744337.1_Gymnosoma_rotundatum_genome_assembly,_chromosome:_2	AUGUSTUS	intron	46291734	46294895	1	+	.	ID=g8854.t2.intron7;Parent=g8854.t2;
OU744337.1_Gymnosoma_rotundatum_genome_assembly,_chromosome:_2	AUGUSTUS	CDS	46294896	46295515	1	+	2	ID=g8854.t2.CDS8;Parent=g8854.t2;
OU744337.1_Gymnosoma_rotundatum_genome_assembly,_chromosome:_2	AUGUSTUS	exon	46294896	46295515	.	+	.	ID=g8854.t2.exon8;Parent=g8854.t2;
OU744337.1_Gymnosoma_rotundatum_genome_assembly,_chromosome:_2	AUGUSTUS	intron	46295516	46295573	1	+	.	ID=g8854.t2.intron8;Parent=g8854.t2;
OU744337.1_Gymnosoma_rotundatum_genome_assembly,_chromosome:_2	AUGUSTUS	CDS	46295574	46296963	1	+	0	ID=g8854.t2.CDS9;Parent=g8854.t2;
OU744337.1_Gymnosoma_rotundatum_genome_assembly,_chromosome:_2	AUGUSTUS	exon	46295574	46296963	.	+	.	ID=g8854.t2.exon9;Parent=g8854.t2;
OU744337.1_Gymnosoma_rotundatum_genome_assembly,_chromosome:_2	AUGUSTUS	intron	46296964	46297150	1	+	.	ID=g8854.t2.intron9;Parent=g8854.t2;
OU744337.1_Gymnosoma_rotundatum_genome_assembly,_chromosome:_2	AUGUSTUS	CDS	46297151	46298023	1	+	2	ID=g8854.t2.CDS10;Parent=g8854.t2;
OU744337.1_Gymnosoma_rotundatum_genome_assembly,_chromosome:_2	AUGUSTUS	exon	46297151	46298023	.	+	.	ID=g8854.t2.exon10;Parent=g8854.t2;
OU744337.1_Gymnosoma_rotundatum_genome_assembly,_chromosome:_2	AUGUSTUS	intron	46298024	46300917	1	+	.	ID=g8854.t2.intron10;Parent=g8854.t2;
OU744337.1_Gymnosoma_rotundatum_genome_assembly,_chromosome:_2	AUGUSTUS	CDS	46300918	46301006	1	+	2	ID=g8854.t2.CDS11;Parent=g8854.t2;
OU744337.1_Gymnosoma_rotundatum_genome_assembly,_chromosome:_2	AUGUSTUS	exon	46300918	46301006	.	+	.	ID=g8854.t2.exon11;Parent=g8854.t2;
OU744337.1_Gymnosoma_rotundatum_genome_assembly,_chromosome:_2	AUGUSTUS	stop_codon	46301004	46301006	.	+	0	ID=g8854.t2.stop1;Parent=g8854.t2;
OU744337.1_Gymnosoma_rotundatum_genome_assembly,_chromosome:_2	AUGUSTUS	gene	46310632	46310892	.	+	.	ID=g8855;
OU744337.1_Gymnosoma_rotundatum_genome_assembly,_chromosome:_2	AUGUSTUS	mRNA	46310632	46310892	1	+	.	ID=g8855.t1;Parent=g8855;
OU744337.1_Gymnosoma_rotundatum_genome_assembly,_chromosome:_2	AUGUSTUS	start_codon	46310632	46310634	.	+	0	ID=g8855.t1.start1;Parent=g8855.t1;
OU744337.1_Gymnosoma_rotundatum_genome_assembly,_chromosome:_2	AUGUSTUS	CDS	46310632	46310892	1	+	0	ID=g8855.t1.CDS1;Parent=g8855.t1;
OU744337.1_Gymnosoma_rotundatum_genome_assembly,_chromosome:_2	AUGUSTUS	exon	46310632	46310892	.	+	.	ID=g8855.t1.exon1;Parent=g8855.t1;
OU744337.1_Gymnosoma_rotundatum_genome_assembly,_chromosome:_2	AUGUSTUS	stop_codon	46310890	46310892	.	+	0	ID=g8855.t1.stop1;Parent=g8855.t1;
OU744337.1_Gymnosoma_rotundatum_genome_assembly,_chromosome:_2	AUGUSTUS	gene	46332243	46332554	.	+	.	ID=g8856;
OU744337.1_Gymnosoma_rotundatum_genome_assembly,_chromosome:_2	AUGUSTUS	mRNA	46332243	46332554	0.98	+	.	ID=g8856.t1;Parent=g8856;
OU744337.1_Gymnosoma_rotundatum_genome_assembly,_chromosome:_2	AUGUSTUS	start_codon	46332243	46332245	.	+	0	ID=g8856.t1.start1;Parent=g8856.t1;
OU744337.1_Gymnosoma_rotundatum_genome_assembly,_chromosome:_2	AUGUSTUS	CDS	46332243	46332554	0.98	+	0	ID=g8856.t1.CDS1;Parent=g8856.t1;
OU744337.1_Gymnosoma_rotundatum_genome_assembly,_chromosome:_2	AUGUSTUS	exon	46332243	46332554	.	+	.	ID=g8856.t1.exon1;Parent=g8856.t1;
OU744337.1_Gymnosoma_rotundatum_genome_assembly,_chromosome:_2	AUGUSTUS	stop_codon	46332552	46332554	.	+	0	ID=g8856.t1.stop1;Parent=g8856.t1;
OU744337.1_Gymnosoma_rotundatum_genome_assembly,_chromosome:_2	AUGUSTUS	gene	46333775	46334665	.	+	.	ID=g8857;
OU744337.1_Gymnosoma_rotundatum_genome_assembly,_chromosome:_2	AUGUSTUS	mRNA	46333775	46334665	1	+	.	ID=g8857.t1;Parent=g8857;
OU744337.1_Gymnosoma_rotundatum_genome_assembly,_chromosome:_2	AUGUSTUS	start_codon	46333775	46333777	.	+	0	ID=g8857.t1.start1;Parent=g8857.t1;
OU744337.1_Gymnosoma_rotundatum_genome_assembly,_chromosome:_2	AUGUSTUS	CDS	46333775	46333838	1	+	0	ID=g8857.t1.CDS1;Parent=g8857.t1;
OU744337.1_Gymnosoma_rotundatum_genome_assembly,_chromosome:_2	AUGUSTUS	exon	46333775	46333838	.	+	.	ID=g8857.t1.exon1;Parent=g8857.t1;
OU744337.1_Gymnosoma_rotundatum_genome_assembly,_chromosome:_2	AUGUSTUS	intron	46333839	46333897	1	+	.	ID=g8857.t1.intron1;Parent=g8857.t1;
OU744337.1_Gymnosoma_rotundatum_genome_assembly,_chromosome:_2	AUGUSTUS	CDS	46333898	46334214	1	+	2	ID=g8857.t1.CDS2;Parent=g8857.t1;
OU744337.1_Gymnosoma_rotundatum_genome_assembly,_chromosome:_2	AUGUSTUS	exon	46333898	46334214	.	+	.	ID=g8857.t1.exon2;Parent=g8857.t1;
OU744337.1_Gymnosoma_rotundatum_genome_assembly,_chromosome:_2	AUGUSTUS	intron	46334215	46334342	1	+	.	ID=g8857.t1.intron2;Parent=g8857.t1;
OU744337.1_Gymnosoma_rotundatum_genome_assembly,_chromosome:_2	AUGUSTUS	CDS	46334343	46334502	1	+	0	ID=g8857.t1.CDS3;Parent=g8857.t1;
OU744337.1_Gymnosoma_rotundatum_genome_assembly,_chromosome:_2	AUGUSTUS	exon	46334343	46334502	.	+	.	ID=g8857.t1.exon3;Parent=g8857.t1;
OU744337.1_Gymnosoma_rotundatum_genome_assembly,_chromosome:_2	AUGUSTUS	intron	46334503	46334555	1	+	.	ID=g8857.t1.intron3;Parent=g8857.t1;
OU744337.1_Gymnosoma_rotundatum_genome_assembly,_chromosome:_2	AUGUSTUS	CDS	46334556	46334665	1	+	2	ID=g8857.t1.CDS4;Parent=g8857.t1;
OU744337.1_Gymnosoma_rotundatum_genome_assembly,_chromosome:_2	AUGUSTUS	exon	46334556	46334665	.	+	.	ID=g8857.t1.exon4;Parent=g8857.t1;
OU744337.1_Gymnosoma_rotundatum_genome_assembly,_chromosome:_2	AUGUSTUS	stop_codon	46334663	46334665	.	+	0	ID=g8857.t1.stop1;Parent=g8857.t1;
OU744337.1_Gymnosoma_rotundatum_genome_assembly,_chromosome:_2	AUGUSTUS	gene	46369186	46372855	.	+	.	ID=g8858;
OU744337.1_Gymnosoma_rotundatum_genome_assembly,_chromosome:_2	AUGUSTUS	mRNA	46370134	46372855	0.76	+	.	ID=g8858.t1;Parent=g8858;
OU744337.1_Gymnosoma_rotundatum_genome_assembly,_chromosome:_2	AUGUSTUS	start_codon	46370134	46370136	.	+	0	ID=g8858.t1.start1;Parent=g8858.t1;
OU744337.1_Gymnosoma_rotundatum_genome_assembly,_chromosome:_2	AUGUSTUS	CDS	46370134	46370256	0.76	+	0	ID=g8858.t1.CDS1;Parent=g8858.t1;
OU744337.1_Gymnosoma_rotundatum_genome_assembly,_chromosome:_2	AUGUSTUS	exon	46370134	46370256	.	+	.	ID=g8858.t1.exon1;Parent=g8858.t1;
OU744337.1_Gymnosoma_rotundatum_genome_assembly,_chromosome:_2	AUGUSTUS	intron	46370257	46370320	1	+	.	ID=g8858.t1.intron1;Parent=g8858.t1;
OU744337.1_Gymnosoma_rotundatum_genome_assembly,_chromosome:_2	AUGUSTUS	CDS	46370321	46370401	1	+	0	ID=g8858.t1.CDS2;Parent=g8858.t1;
OU744337.1_Gymnosoma_rotundatum_genome_assembly,_chromosome:_2	AUGUSTUS	exon	46370321	46370401	.	+	.	ID=g8858.t1.exon2;Parent=g8858.t1;
OU744337.1_Gymnosoma_rotundatum_genome_assembly,_chromosome:_2	AUGUSTUS	intron	46370402	46370463	1	+	.	ID=g8858.t1.intron2;Parent=g8858.t1;
OU744337.1_Gymnosoma_rotundatum_genome_assembly,_chromosome:_2	AUGUSTUS	CDS	46370464	46370616	1	+	0	ID=g8858.t1.CDS3;Parent=g8858.t1;
OU744337.1_Gymnosoma_rotundatum_genome_assembly,_chromosome:_2	AUGUSTUS	exon	46370464	46370616	.	+	.	ID=g8858.t1.exon3;Parent=g8858.t1;
OU744337.1_Gymnosoma_rotundatum_genome_assembly,_chromosome:_2	AUGUSTUS	intron	46370617	46372738	1	+	.	ID=g8858.t1.intron3;Parent=g8858.t1;
OU744337.1_Gymnosoma_rotundatum_genome_assembly,_chromosome:_2	AUGUSTUS	CDS	46372739	46372855	1	+	0	ID=g8858.t1.CDS4;Parent=g8858.t1;
OU744337.1_Gymnosoma_rotundatum_genome_assembly,_chromosome:_2	AUGUSTUS	exon	46372739	46372855	.	+	.	ID=g8858.t1.exon4;Parent=g8858.t1;
OU744337.1_Gymnosoma_rotundatum_genome_assembly,_chromosome:_2	AUGUSTUS	stop_codon	46372853	46372855	.	+	0	ID=g8858.t1.stop1;Parent=g8858.t1;
OU744337.1_Gymnosoma_rotundatum_genome_assembly,_chromosome:_2	AUGUSTUS	mRNA	46369186	46372855	0.71	+	.	ID=g8858.t2;Parent=g8858;
OU744337.1_Gymnosoma_rotundatum_genome_assembly,_chromosome:_2	AUGUSTUS	start_codon	46369186	46369188	.	+	0	ID=g8858.t2.start1;Parent=g8858.t2;
OU744337.1_Gymnosoma_rotundatum_genome_assembly,_chromosome:_2	AUGUSTUS	CDS	46369186	46369213	0.71	+	0	ID=g8858.t2.CDS1;Parent=g8858.t2;
OU744337.1_Gymnosoma_rotundatum_genome_assembly,_chromosome:_2	AUGUSTUS	exon	46369186	46369213	.	+	.	ID=g8858.t2.exon1;Parent=g8858.t2;
OU744337.1_Gymnosoma_rotundatum_genome_assembly,_chromosome:_2	AUGUSTUS	intron	46369214	46370089	0.71	+	.	ID=g8858.t2.intron1;Parent=g8858.t2;
OU744337.1_Gymnosoma_rotundatum_genome_assembly,_chromosome:_2	AUGUSTUS	CDS	46370090	46370256	1	+	2	ID=g8858.t2.CDS2;Parent=g8858.t2;
OU744337.1_Gymnosoma_rotundatum_genome_assembly,_chromosome:_2	AUGUSTUS	exon	46370090	46370256	.	+	.	ID=g8858.t2.exon2;Parent=g8858.t2;
OU744337.1_Gymnosoma_rotundatum_genome_assembly,_chromosome:_2	AUGUSTUS	intron	46370257	46370320	1	+	.	ID=g8858.t2.intron2;Parent=g8858.t2;
OU744337.1_Gymnosoma_rotundatum_genome_assembly,_chromosome:_2	AUGUSTUS	CDS	46370321	46370401	1	+	0	ID=g8858.t2.CDS3;Parent=g8858.t2;
OU744337.1_Gymnosoma_rotundatum_genome_assembly,_chromosome:_2	AUGUSTUS	exon	46370321	46370401	.	+	.	ID=g8858.t2.exon3;Parent=g8858.t2;
OU744337.1_Gymnosoma_rotundatum_genome_assembly,_chromosome:_2	AUGUSTUS	intron	46370402	46370463	1	+	.	ID=g8858.t2.intron3;Parent=g8858.t2;
OU744337.1_Gymnosoma_rotundatum_genome_assembly,_chromosome:_2	AUGUSTUS	CDS	46370464	46370616	1	+	0	ID=g8858.t2.CDS4;Parent=g8858.t2;
OU744337.1_Gymnosoma_rotundatum_genome_assembly,_chromosome:_2	AUGUSTUS	exon	46370464	46370616	.	+	.	ID=g8858.t2.exon4;Parent=g8858.t2;
OU744337.1_Gymnosoma_rotundatum_genome_assembly,_chromosome:_2	AUGUSTUS	intron	46370617	46372738	1	+	.	ID=g8858.t2.intron4;Parent=g8858.t2;
OU744337.1_Gymnosoma_rotundatum_genome_assembly,_chromosome:_2	AUGUSTUS	CDS	46372739	46372855	1	+	0	ID=g8858.t2.CDS5;Parent=g8858.t2;
OU744337.1_Gymnosoma_rotundatum_genome_assembly,_chromosome:_2	AUGUSTUS	exon	46372739	46372855	.	+	.	ID=g8858.t2.exon5;Parent=g8858.t2;
OU744337.1_Gymnosoma_rotundatum_genome_assembly,_chromosome:_2	AUGUSTUS	stop_codon	46372853	46372855	.	+	0	ID=g8858.t2.stop1;Parent=g8858.t2;
OU744337.1_Gymnosoma_rotundatum_genome_assembly,_chromosome:_2	AUGUSTUS	gene	46399047	46399571	.	-	.	ID=g8859;
OU744337.1_Gymnosoma_rotundatum_genome_assembly,_chromosome:_2	AUGUSTUS	mRNA	46399047	46399571	1	-	.	ID=g8859.t1;Parent=g8859;
OU744337.1_Gymnosoma_rotundatum_genome_assembly,_chromosome:_2	AUGUSTUS	stop_codon	46399047	46399049	.	-	0	ID=g8859.t1.stop1;Parent=g8859.t1;
OU744337.1_Gymnosoma_rotundatum_genome_assembly,_chromosome:_2	AUGUSTUS	CDS	46399047	46399571	1	-	0	ID=g8859.t1.CDS1;Parent=g8859.t1;
OU744337.1_Gymnosoma_rotundatum_genome_assembly,_chromosome:_2	AUGUSTUS	exon	46399047	46399571	.	-	.	ID=g8859.t1.exon1;Parent=g8859.t1;
OU744337.1_Gymnosoma_rotundatum_genome_assembly,_chromosome:_2	AUGUSTUS	start_codon	46399569	46399571	.	-	0	ID=g8859.t1.start1;Parent=g8859.t1;
OU744337.1_Gymnosoma_rotundatum_genome_assembly,_chromosome:_2	AUGUSTUS	gene	46408907	46430584	.	-	.	ID=g8860;
OU744337.1_Gymnosoma_rotundatum_genome_assembly,_chromosome:_2	AUGUSTUS	mRNA	46408907	46430296	1	-	.	ID=g8860.t1;Parent=g8860;
OU744337.1_Gymnosoma_rotundatum_genome_assembly,_chromosome:_2	AUGUSTUS	stop_codon	46408907	46408909	.	-	0	ID=g8860.t1.stop1;Parent=g8860.t1;
OU744337.1_Gymnosoma_rotundatum_genome_assembly,_chromosome:_2	AUGUSTUS	CDS	46408907	46411828	1	-	0	ID=g8860.t1.CDS1;Parent=g8860.t1;
OU744337.1_Gymnosoma_rotundatum_genome_assembly,_chromosome:_2	AUGUSTUS	exon	46408907	46411828	.	-	.	ID=g8860.t1.exon1;Parent=g8860.t1;
OU744337.1_Gymnosoma_rotundatum_genome_assembly,_chromosome:_2	AUGUSTUS	intron	46411829	46419192	1	-	.	ID=g8860.t1.intron1;Parent=g8860.t1;
OU744337.1_Gymnosoma_rotundatum_genome_assembly,_chromosome:_2	AUGUSTUS	CDS	46419193	46419293	1	-	2	ID=g8860.t1.CDS2;Parent=g8860.t1;
OU744337.1_Gymnosoma_rotundatum_genome_assembly,_chromosome:_2	AUGUSTUS	exon	46419193	46419293	.	-	.	ID=g8860.t1.exon2;Parent=g8860.t1;
OU744337.1_Gymnosoma_rotundatum_genome_assembly,_chromosome:_2	AUGUSTUS	intron	46419294	46419419	1	-	.	ID=g8860.t1.intron2;Parent=g8860.t1;
OU744337.1_Gymnosoma_rotundatum_genome_assembly,_chromosome:_2	AUGUSTUS	CDS	46419420	46419579	1	-	0	ID=g8860.t1.CDS3;Parent=g8860.t1;
OU744337.1_Gymnosoma_rotundatum_genome_assembly,_chromosome:_2	AUGUSTUS	exon	46419420	46419579	.	-	.	ID=g8860.t1.exon3;Parent=g8860.t1;
OU744337.1_Gymnosoma_rotundatum_genome_assembly,_chromosome:_2	AUGUSTUS	intron	46419580	46419649	1	-	.	ID=g8860.t1.intron3;Parent=g8860.t1;
OU744337.1_Gymnosoma_rotundatum_genome_assembly,_chromosome:_2	AUGUSTUS	CDS	46419650	46419739	1	-	0	ID=g8860.t1.CDS4;Parent=g8860.t1;
OU744337.1_Gymnosoma_rotundatum_genome_assembly,_chromosome:_2	AUGUSTUS	exon	46419650	46419739	.	-	.	ID=g8860.t1.exon4;Parent=g8860.t1;
OU744337.1_Gymnosoma_rotundatum_genome_assembly,_chromosome:_2	AUGUSTUS	intron	46419740	46419814	1	-	.	ID=g8860.t1.intron4;Parent=g8860.t1;
OU744337.1_Gymnosoma_rotundatum_genome_assembly,_chromosome:_2	AUGUSTUS	CDS	46419815	46420002	1	-	2	ID=g8860.t1.CDS5;Parent=g8860.t1;
OU744337.1_Gymnosoma_rotundatum_genome_assembly,_chromosome:_2	AUGUSTUS	exon	46419815	46420002	.	-	.	ID=g8860.t1.exon5;Parent=g8860.t1;
OU744337.1_Gymnosoma_rotundatum_genome_assembly,_chromosome:_2	AUGUSTUS	intron	46420003	46420059	1	-	.	ID=g8860.t1.intron5;Parent=g8860.t1;
OU744337.1_Gymnosoma_rotundatum_genome_assembly,_chromosome:_2	AUGUSTUS	CDS	46420060	46420204	1	-	0	ID=g8860.t1.CDS6;Parent=g8860.t1;
OU744337.1_Gymnosoma_rotundatum_genome_assembly,_chromosome:_2	AUGUSTUS	exon	46420060	46420204	.	-	.	ID=g8860.t1.exon6;Parent=g8860.t1;
OU744337.1_Gymnosoma_rotundatum_genome_assembly,_chromosome:_2	AUGUSTUS	intron	46420205	46429946	1	-	.	ID=g8860.t1.intron6;Parent=g8860.t1;
OU744337.1_Gymnosoma_rotundatum_genome_assembly,_chromosome:_2	AUGUSTUS	CDS	46429947	46430116	1	-	2	ID=g8860.t1.CDS7;Parent=g8860.t1;
OU744337.1_Gymnosoma_rotundatum_genome_assembly,_chromosome:_2	AUGUSTUS	exon	46429947	46430116	.	-	.	ID=g8860.t1.exon7;Parent=g8860.t1;
OU744337.1_Gymnosoma_rotundatum_genome_assembly,_chromosome:_2	AUGUSTUS	intron	46430117	46430196	1	-	.	ID=g8860.t1.intron7;Parent=g8860.t1;
OU744337.1_Gymnosoma_rotundatum_genome_assembly,_chromosome:_2	AUGUSTUS	CDS	46430197	46430296	1	-	0	ID=g8860.t1.CDS8;Parent=g8860.t1;
OU744337.1_Gymnosoma_rotundatum_genome_assembly,_chromosome:_2	AUGUSTUS	exon	46430197	46430296	.	-	.	ID=g8860.t1.exon8;Parent=g8860.t1;
OU744337.1_Gymnosoma_rotundatum_genome_assembly,_chromosome:_2	AUGUSTUS	start_codon	46430294	46430296	.	-	0	ID=g8860.t1.start1;Parent=g8860.t1;
OU744337.1_Gymnosoma_rotundatum_genome_assembly,_chromosome:_2	GeneMark.hmm3	mRNA	46408907	46430584	.	-	.	ID=g8860.t2;Parent=g8860;
OU744337.1_Gymnosoma_rotundatum_genome_assembly,_chromosome:_2	GeneMark.hmm3	stop_codon	46408907	46408909	.	-	0	ID=g8860.t2.stop1;Parent=g8860.t2;
OU744337.1_Gymnosoma_rotundatum_genome_assembly,_chromosome:_2	GeneMark.hmm3	CDS	46408907	46411828	.	-	0	ID=g8860.t2.CDS1;Parent=g8860.t2;
OU744337.1_Gymnosoma_rotundatum_genome_assembly,_chromosome:_2	GeneMark.hmm3	exon	46408907	46411828	0	-	.	ID=g8860.t2.exon1;Parent=g8860.t2;
OU744337.1_Gymnosoma_rotundatum_genome_assembly,_chromosome:_2	GeneMark.hmm3	intron	46411829	46419192	.	-	2	ID=g8860.t2.intron1;Parent=g8860.t2;
OU744337.1_Gymnosoma_rotundatum_genome_assembly,_chromosome:_2	GeneMark.hmm3	CDS	46419193	46419293	.	-	2	ID=g8860.t2.CDS2;Parent=g8860.t2;
OU744337.1_Gymnosoma_rotundatum_genome_assembly,_chromosome:_2	GeneMark.hmm3	exon	46419193	46419293	0	-	.	ID=g8860.t2.exon2;Parent=g8860.t2;
OU744337.1_Gymnosoma_rotundatum_genome_assembly,_chromosome:_2	GeneMark.hmm3	intron	46419294	46419419	.	-	0	ID=g8860.t2.intron2;Parent=g8860.t2;
OU744337.1_Gymnosoma_rotundatum_genome_assembly,_chromosome:_2	GeneMark.hmm3	CDS	46419420	46419579	.	-	0	ID=g8860.t2.CDS3;Parent=g8860.t2;
OU744337.1_Gymnosoma_rotundatum_genome_assembly,_chromosome:_2	GeneMark.hmm3	exon	46419420	46419579	0	-	.	ID=g8860.t2.exon3;Parent=g8860.t2;
OU744337.1_Gymnosoma_rotundatum_genome_assembly,_chromosome:_2	GeneMark.hmm3	intron	46419580	46419649	.	-	0	ID=g8860.t2.intron3;Parent=g8860.t2;
OU744337.1_Gymnosoma_rotundatum_genome_assembly,_chromosome:_2	GeneMark.hmm3	CDS	46419650	46419739	.	-	0	ID=g8860.t2.CDS4;Parent=g8860.t2;
OU744337.1_Gymnosoma_rotundatum_genome_assembly,_chromosome:_2	GeneMark.hmm3	exon	46419650	46419739	0	-	.	ID=g8860.t2.exon4;Parent=g8860.t2;
OU744337.1_Gymnosoma_rotundatum_genome_assembly,_chromosome:_2	GeneMark.hmm3	intron	46419740	46419814	.	-	2	ID=g8860.t2.intron4;Parent=g8860.t2;
OU744337.1_Gymnosoma_rotundatum_genome_assembly,_chromosome:_2	GeneMark.hmm3	CDS	46419815	46420002	.	-	2	ID=g8860.t2.CDS5;Parent=g8860.t2;
OU744337.1_Gymnosoma_rotundatum_genome_assembly,_chromosome:_2	GeneMark.hmm3	exon	46419815	46420002	0	-	.	ID=g8860.t2.exon5;Parent=g8860.t2;
OU744337.1_Gymnosoma_rotundatum_genome_assembly,_chromosome:_2	GeneMark.hmm3	intron	46420003	46420059	.	-	0	ID=g8860.t2.intron5;Parent=g8860.t2;
OU744337.1_Gymnosoma_rotundatum_genome_assembly,_chromosome:_2	GeneMark.hmm3	CDS	46420060	46420204	.	-	0	ID=g8860.t2.CDS6;Parent=g8860.t2;
OU744337.1_Gymnosoma_rotundatum_genome_assembly,_chromosome:_2	GeneMark.hmm3	exon	46420060	46420204	0	-	.	ID=g8860.t2.exon6;Parent=g8860.t2;
OU744337.1_Gymnosoma_rotundatum_genome_assembly,_chromosome:_2	GeneMark.hmm3	intron	46420205	46429946	.	-	2	ID=g8860.t2.intron6;Parent=g8860.t2;
OU744337.1_Gymnosoma_rotundatum_genome_assembly,_chromosome:_2	GeneMark.hmm3	CDS	46429947	46430116	.	-	2	ID=g8860.t2.CDS7;Parent=g8860.t2;
OU744337.1_Gymnosoma_rotundatum_genome_assembly,_chromosome:_2	GeneMark.hmm3	exon	46429947	46430116	0	-	.	ID=g8860.t2.exon7;Parent=g8860.t2;
OU744337.1_Gymnosoma_rotundatum_genome_assembly,_chromosome:_2	GeneMark.hmm3	intron	46430117	46430196	.	-	0	ID=g8860.t2.intron7;Parent=g8860.t2;
OU744337.1_Gymnosoma_rotundatum_genome_assembly,_chromosome:_2	GeneMark.hmm3	CDS	46430197	46430584	.	-	0	ID=g8860.t2.CDS8;Parent=g8860.t2;
OU744337.1_Gymnosoma_rotundatum_genome_assembly,_chromosome:_2	GeneMark.hmm3	exon	46430197	46430584	0	-	.	ID=g8860.t2.exon8;Parent=g8860.t2;
OU744337.1_Gymnosoma_rotundatum_genome_assembly,_chromosome:_2	GeneMark.hmm3	start_codon	46430582	46430584	.	-	0	ID=g8860.t2.start1;Parent=g8860.t2;
OU744337.1_Gymnosoma_rotundatum_genome_assembly,_chromosome:_2	AUGUSTUS	gene	46437516	46441341	.	+	.	ID=g8861;
OU744337.1_Gymnosoma_rotundatum_genome_assembly,_chromosome:_2	AUGUSTUS	mRNA	46437516	46441341	1	+	.	ID=g8861.t1;Parent=g8861;
OU744337.1_Gymnosoma_rotundatum_genome_assembly,_chromosome:_2	AUGUSTUS	start_codon	46437516	46437518	.	+	0	ID=g8861.t1.start1;Parent=g8861.t1;
OU744337.1_Gymnosoma_rotundatum_genome_assembly,_chromosome:_2	AUGUSTUS	CDS	46437516	46438446	1	+	0	ID=g8861.t1.CDS1;Parent=g8861.t1;
OU744337.1_Gymnosoma_rotundatum_genome_assembly,_chromosome:_2	AUGUSTUS	exon	46437516	46438446	.	+	.	ID=g8861.t1.exon1;Parent=g8861.t1;
OU744337.1_Gymnosoma_rotundatum_genome_assembly,_chromosome:_2	AUGUSTUS	intron	46438447	46438510	1	+	.	ID=g8861.t1.intron1;Parent=g8861.t1;
OU744337.1_Gymnosoma_rotundatum_genome_assembly,_chromosome:_2	AUGUSTUS	CDS	46438511	46438660	1	+	2	ID=g8861.t1.CDS2;Parent=g8861.t1;
OU744337.1_Gymnosoma_rotundatum_genome_assembly,_chromosome:_2	AUGUSTUS	exon	46438511	46438660	.	+	.	ID=g8861.t1.exon2;Parent=g8861.t1;
OU744337.1_Gymnosoma_rotundatum_genome_assembly,_chromosome:_2	AUGUSTUS	intron	46438661	46440205	1	+	.	ID=g8861.t1.intron2;Parent=g8861.t1;
OU744337.1_Gymnosoma_rotundatum_genome_assembly,_chromosome:_2	AUGUSTUS	CDS	46440206	46440363	1	+	2	ID=g8861.t1.CDS3;Parent=g8861.t1;
OU744337.1_Gymnosoma_rotundatum_genome_assembly,_chromosome:_2	AUGUSTUS	exon	46440206	46440363	.	+	.	ID=g8861.t1.exon3;Parent=g8861.t1;
OU744337.1_Gymnosoma_rotundatum_genome_assembly,_chromosome:_2	AUGUSTUS	intron	46440364	46440435	1	+	.	ID=g8861.t1.intron3;Parent=g8861.t1;
OU744337.1_Gymnosoma_rotundatum_genome_assembly,_chromosome:_2	AUGUSTUS	CDS	46440436	46440512	1	+	0	ID=g8861.t1.CDS4;Parent=g8861.t1;
OU744337.1_Gymnosoma_rotundatum_genome_assembly,_chromosome:_2	AUGUSTUS	exon	46440436	46440512	.	+	.	ID=g8861.t1.exon4;Parent=g8861.t1;
OU744337.1_Gymnosoma_rotundatum_genome_assembly,_chromosome:_2	AUGUSTUS	intron	46440513	46440572	1	+	.	ID=g8861.t1.intron4;Parent=g8861.t1;
OU744337.1_Gymnosoma_rotundatum_genome_assembly,_chromosome:_2	AUGUSTUS	CDS	46440573	46440816	1	+	1	ID=g8861.t1.CDS5;Parent=g8861.t1;
OU744337.1_Gymnosoma_rotundatum_genome_assembly,_chromosome:_2	AUGUSTUS	exon	46440573	46440816	.	+	.	ID=g8861.t1.exon5;Parent=g8861.t1;
OU744337.1_Gymnosoma_rotundatum_genome_assembly,_chromosome:_2	AUGUSTUS	intron	46440817	46440868	1	+	.	ID=g8861.t1.intron5;Parent=g8861.t1;
OU744337.1_Gymnosoma_rotundatum_genome_assembly,_chromosome:_2	AUGUSTUS	CDS	46440869	46441009	1	+	0	ID=g8861.t1.CDS6;Parent=g8861.t1;
OU744337.1_Gymnosoma_rotundatum_genome_assembly,_chromosome:_2	AUGUSTUS	exon	46440869	46441009	.	+	.	ID=g8861.t1.exon6;Parent=g8861.t1;
OU744337.1_Gymnosoma_rotundatum_genome_assembly,_chromosome:_2	AUGUSTUS	intron	46441010	46441071	1	+	.	ID=g8861.t1.intron6;Parent=g8861.t1;
OU744337.1_Gymnosoma_rotundatum_genome_assembly,_chromosome:_2	AUGUSTUS	CDS	46441072	46441341	1	+	0	ID=g8861.t1.CDS7;Parent=g8861.t1;
OU744337.1_Gymnosoma_rotundatum_genome_assembly,_chromosome:_2	AUGUSTUS	exon	46441072	46441341	.	+	.	ID=g8861.t1.exon7;Parent=g8861.t1;
OU744337.1_Gymnosoma_rotundatum_genome_assembly,_chromosome:_2	AUGUSTUS	stop_codon	46441339	46441341	.	+	0	ID=g8861.t1.stop1;Parent=g8861.t1;
OU744337.1_Gymnosoma_rotundatum_genome_assembly,_chromosome:_2	AUGUSTUS	gene	46463694	46469150	.	-	.	ID=g8862;
OU744337.1_Gymnosoma_rotundatum_genome_assembly,_chromosome:_2	AUGUSTUS	mRNA	46463694	46469150	0.47	-	.	ID=g8862.t1;Parent=g8862;
OU744337.1_Gymnosoma_rotundatum_genome_assembly,_chromosome:_2	AUGUSTUS	stop_codon	46463694	46463696	.	-	0	ID=g8862.t1.stop1;Parent=g8862.t1;
OU744337.1_Gymnosoma_rotundatum_genome_assembly,_chromosome:_2	AUGUSTUS	CDS	46463694	46464287	1	-	0	ID=g8862.t1.CDS1;Parent=g8862.t1;
OU744337.1_Gymnosoma_rotundatum_genome_assembly,_chromosome:_2	AUGUSTUS	exon	46463694	46464287	.	-	.	ID=g8862.t1.exon1;Parent=g8862.t1;
OU744337.1_Gymnosoma_rotundatum_genome_assembly,_chromosome:_2	AUGUSTUS	intron	46464288	46464449	1	-	.	ID=g8862.t1.intron1;Parent=g8862.t1;
OU744337.1_Gymnosoma_rotundatum_genome_assembly,_chromosome:_2	AUGUSTUS	CDS	46464450	46465478	0.63	-	0	ID=g8862.t1.CDS2;Parent=g8862.t1;
OU744337.1_Gymnosoma_rotundatum_genome_assembly,_chromosome:_2	AUGUSTUS	exon	46464450	46465478	.	-	.	ID=g8862.t1.exon2;Parent=g8862.t1;
OU744337.1_Gymnosoma_rotundatum_genome_assembly,_chromosome:_2	AUGUSTUS	intron	46465479	46466846	0.63	-	.	ID=g8862.t1.intron2;Parent=g8862.t1;
OU744337.1_Gymnosoma_rotundatum_genome_assembly,_chromosome:_2	AUGUSTUS	CDS	46466847	46467107	0.68	-	0	ID=g8862.t1.CDS3;Parent=g8862.t1;
OU744337.1_Gymnosoma_rotundatum_genome_assembly,_chromosome:_2	AUGUSTUS	exon	46466847	46467107	.	-	.	ID=g8862.t1.exon3;Parent=g8862.t1;
OU744337.1_Gymnosoma_rotundatum_genome_assembly,_chromosome:_2	AUGUSTUS	intron	46467108	46468967	0.68	-	.	ID=g8862.t1.intron3;Parent=g8862.t1;
OU744337.1_Gymnosoma_rotundatum_genome_assembly,_chromosome:_2	AUGUSTUS	CDS	46468968	46469150	0.98	-	0	ID=g8862.t1.CDS4;Parent=g8862.t1;
OU744337.1_Gymnosoma_rotundatum_genome_assembly,_chromosome:_2	AUGUSTUS	exon	46468968	46469150	.	-	.	ID=g8862.t1.exon4;Parent=g8862.t1;
OU744337.1_Gymnosoma_rotundatum_genome_assembly,_chromosome:_2	AUGUSTUS	start_codon	46469148	46469150	.	-	0	ID=g8862.t1.start1;Parent=g8862.t1;
OU744337.1_Gymnosoma_rotundatum_genome_assembly,_chromosome:_2	AUGUSTUS	gene	46480052	46494296	.	-	.	ID=g8863;
OU744337.1_Gymnosoma_rotundatum_genome_assembly,_chromosome:_2	AUGUSTUS	mRNA	46480052	46494296	1	-	.	ID=g8863.t1;Parent=g8863;
OU744337.1_Gymnosoma_rotundatum_genome_assembly,_chromosome:_2	AUGUSTUS	stop_codon	46480052	46480054	.	-	0	ID=g8863.t1.stop1;Parent=g8863.t1;
OU744337.1_Gymnosoma_rotundatum_genome_assembly,_chromosome:_2	AUGUSTUS	CDS	46480052	46482034	1	-	0	ID=g8863.t1.CDS1;Parent=g8863.t1;
OU744337.1_Gymnosoma_rotundatum_genome_assembly,_chromosome:_2	AUGUSTUS	exon	46480052	46482034	.	-	.	ID=g8863.t1.exon1;Parent=g8863.t1;
OU744337.1_Gymnosoma_rotundatum_genome_assembly,_chromosome:_2	AUGUSTUS	intron	46482035	46487664	1	-	.	ID=g8863.t1.intron1;Parent=g8863.t1;
OU744337.1_Gymnosoma_rotundatum_genome_assembly,_chromosome:_2	AUGUSTUS	CDS	46487665	46487830	1	-	1	ID=g8863.t1.CDS2;Parent=g8863.t1;
OU744337.1_Gymnosoma_rotundatum_genome_assembly,_chromosome:_2	AUGUSTUS	exon	46487665	46487830	.	-	.	ID=g8863.t1.exon2;Parent=g8863.t1;
OU744337.1_Gymnosoma_rotundatum_genome_assembly,_chromosome:_2	AUGUSTUS	intron	46487831	46489615	1	-	.	ID=g8863.t1.intron2;Parent=g8863.t1;
OU744337.1_Gymnosoma_rotundatum_genome_assembly,_chromosome:_2	AUGUSTUS	CDS	46489616	46489728	1	-	0	ID=g8863.t1.CDS3;Parent=g8863.t1;
OU744337.1_Gymnosoma_rotundatum_genome_assembly,_chromosome:_2	AUGUSTUS	exon	46489616	46489728	.	-	.	ID=g8863.t1.exon3;Parent=g8863.t1;
OU744337.1_Gymnosoma_rotundatum_genome_assembly,_chromosome:_2	AUGUSTUS	intron	46489729	46493756	1	-	.	ID=g8863.t1.intron3;Parent=g8863.t1;
OU744337.1_Gymnosoma_rotundatum_genome_assembly,_chromosome:_2	AUGUSTUS	CDS	46493757	46493976	1	-	1	ID=g8863.t1.CDS4;Parent=g8863.t1;
OU744337.1_Gymnosoma_rotundatum_genome_assembly,_chromosome:_2	AUGUSTUS	exon	46493757	46493976	.	-	.	ID=g8863.t1.exon4;Parent=g8863.t1;
OU744337.1_Gymnosoma_rotundatum_genome_assembly,_chromosome:_2	AUGUSTUS	intron	46493977	46494096	1	-	.	ID=g8863.t1.intron4;Parent=g8863.t1;
OU744337.1_Gymnosoma_rotundatum_genome_assembly,_chromosome:_2	AUGUSTUS	CDS	46494097	46494296	1	-	0	ID=g8863.t1.CDS5;Parent=g8863.t1;
OU744337.1_Gymnosoma_rotundatum_genome_assembly,_chromosome:_2	AUGUSTUS	exon	46494097	46494296	.	-	.	ID=g8863.t1.exon5;Parent=g8863.t1;
OU744337.1_Gymnosoma_rotundatum_genome_assembly,_chromosome:_2	AUGUSTUS	start_codon	46494294	46494296	.	-	0	ID=g8863.t1.start1;Parent=g8863.t1;
OU744337.1_Gymnosoma_rotundatum_genome_assembly,_chromosome:_2	AUGUSTUS	mRNA	46480052	46494296	1	-	.	ID=g8863.t2;Parent=g8863;
OU744337.1_Gymnosoma_rotundatum_genome_assembly,_chromosome:_2	AUGUSTUS	stop_codon	46480052	46480054	.	-	0	ID=g8863.t2.stop1;Parent=g8863.t2;
OU744337.1_Gymnosoma_rotundatum_genome_assembly,_chromosome:_2	AUGUSTUS	CDS	46480052	46482034	1	-	0	ID=g8863.t2.CDS1;Parent=g8863.t2;
OU744337.1_Gymnosoma_rotundatum_genome_assembly,_chromosome:_2	AUGUSTUS	exon	46480052	46482034	.	-	.	ID=g8863.t2.exon1;Parent=g8863.t2;
OU744337.1_Gymnosoma_rotundatum_genome_assembly,_chromosome:_2	AUGUSTUS	intron	46482035	46487664	1	-	.	ID=g8863.t2.intron1;Parent=g8863.t2;
OU744337.1_Gymnosoma_rotundatum_genome_assembly,_chromosome:_2	AUGUSTUS	CDS	46487665	46487830	1	-	1	ID=g8863.t2.CDS2;Parent=g8863.t2;
OU744337.1_Gymnosoma_rotundatum_genome_assembly,_chromosome:_2	AUGUSTUS	exon	46487665	46487830	.	-	.	ID=g8863.t2.exon2;Parent=g8863.t2;
OU744337.1_Gymnosoma_rotundatum_genome_assembly,_chromosome:_2	AUGUSTUS	intron	46487831	46489510	1	-	.	ID=g8863.t2.intron2;Parent=g8863.t2;
OU744337.1_Gymnosoma_rotundatum_genome_assembly,_chromosome:_2	AUGUSTUS	CDS	46489511	46489728	1	-	0	ID=g8863.t2.CDS3;Parent=g8863.t2;
OU744337.1_Gymnosoma_rotundatum_genome_assembly,_chromosome:_2	AUGUSTUS	exon	46489511	46489728	.	-	.	ID=g8863.t2.exon3;Parent=g8863.t2;
OU744337.1_Gymnosoma_rotundatum_genome_assembly,_chromosome:_2	AUGUSTUS	intron	46489729	46493756	1	-	.	ID=g8863.t2.intron3;Parent=g8863.t2;
OU744337.1_Gymnosoma_rotundatum_genome_assembly,_chromosome:_2	AUGUSTUS	CDS	46493757	46493976	1	-	1	ID=g8863.t2.CDS4;Parent=g8863.t2;
OU744337.1_Gymnosoma_rotundatum_genome_assembly,_chromosome:_2	AUGUSTUS	exon	46493757	46493976	.	-	.	ID=g8863.t2.exon4;Parent=g8863.t2;
OU744337.1_Gymnosoma_rotundatum_genome_assembly,_chromosome:_2	AUGUSTUS	intron	46493977	46494096	1	-	.	ID=g8863.t2.intron4;Parent=g8863.t2;
OU744337.1_Gymnosoma_rotundatum_genome_assembly,_chromosome:_2	AUGUSTUS	CDS	46494097	46494296	1	-	0	ID=g8863.t2.CDS5;Parent=g8863.t2;
OU744337.1_Gymnosoma_rotundatum_genome_assembly,_chromosome:_2	AUGUSTUS	exon	46494097	46494296	.	-	.	ID=g8863.t2.exon5;Parent=g8863.t2;
OU744337.1_Gymnosoma_rotundatum_genome_assembly,_chromosome:_2	AUGUSTUS	start_codon	46494294	46494296	.	-	0	ID=g8863.t2.start1;Parent=g8863.t2;
OU744337.1_Gymnosoma_rotundatum_genome_assembly,_chromosome:_2	AUGUSTUS	gene	46547937	46559265	.	-	.	ID=g8864;
OU744337.1_Gymnosoma_rotundatum_genome_assembly,_chromosome:_2	AUGUSTUS	mRNA	46547937	46559265	.	-	.	ID=g8864.t1;Parent=g8864;
OU744337.1_Gymnosoma_rotundatum_genome_assembly,_chromosome:_2	AUGUSTUS	stop_codon	46547937	46547939	.	-	0	ID=g8864.t1.stop1;Parent=g8864.t1;
OU744337.1_Gymnosoma_rotundatum_genome_assembly,_chromosome:_2	AUGUSTUS	CDS	46547937	46548142	1	-	2	ID=g8864.t1.CDS1;Parent=g8864.t1;
OU744337.1_Gymnosoma_rotundatum_genome_assembly,_chromosome:_2	AUGUSTUS	exon	46547937	46548142	.	-	.	ID=g8864.t1.exon1;Parent=g8864.t1;
OU744337.1_Gymnosoma_rotundatum_genome_assembly,_chromosome:_2	AUGUSTUS	intron	46548143	46548235	1	-	.	ID=g8864.t1.intron1;Parent=g8864.t1;
OU744337.1_Gymnosoma_rotundatum_genome_assembly,_chromosome:_2	AUGUSTUS	CDS	46548236	46548243	0.95	-	1	ID=g8864.t1.CDS2;Parent=g8864.t1;
OU744337.1_Gymnosoma_rotundatum_genome_assembly,_chromosome:_2	AUGUSTUS	exon	46548236	46548243	.	-	.	ID=g8864.t1.exon2;Parent=g8864.t1;
OU744337.1_Gymnosoma_rotundatum_genome_assembly,_chromosome:_2	AUGUSTUS	intron	46548244	46559140	0.27	-	.	ID=g8864.t1.intron2;Parent=g8864.t1;
OU744337.1_Gymnosoma_rotundatum_genome_assembly,_chromosome:_2	AUGUSTUS	CDS	46559141	46559265	0.01	-	0	ID=g8864.t1.CDS3;Parent=g8864.t1;
OU744337.1_Gymnosoma_rotundatum_genome_assembly,_chromosome:_2	AUGUSTUS	exon	46559141	46559265	.	-	.	ID=g8864.t1.exon3;Parent=g8864.t1;
OU744337.1_Gymnosoma_rotundatum_genome_assembly,_chromosome:_2	AUGUSTUS	start_codon	46559263	46559265	.	-	0	ID=g8864.t1.start1;Parent=g8864.t1;
OU744337.1_Gymnosoma_rotundatum_genome_assembly,_chromosome:_2	AUGUSTUS	gene	46567587	46568312	.	+	.	ID=g8865;
OU744337.1_Gymnosoma_rotundatum_genome_assembly,_chromosome:_2	AUGUSTUS	mRNA	46567587	46568312	0.76	+	.	ID=g8865.t1;Parent=g8865;
OU744337.1_Gymnosoma_rotundatum_genome_assembly,_chromosome:_2	AUGUSTUS	start_codon	46567587	46567589	.	+	0	ID=g8865.t1.start1;Parent=g8865.t1;
OU744337.1_Gymnosoma_rotundatum_genome_assembly,_chromosome:_2	AUGUSTUS	CDS	46567587	46567596	0.76	+	0	ID=g8865.t1.CDS1;Parent=g8865.t1;
OU744337.1_Gymnosoma_rotundatum_genome_assembly,_chromosome:_2	AUGUSTUS	exon	46567587	46567596	.	+	.	ID=g8865.t1.exon1;Parent=g8865.t1;
OU744337.1_Gymnosoma_rotundatum_genome_assembly,_chromosome:_2	AUGUSTUS	intron	46567597	46567656	1	+	.	ID=g8865.t1.intron1;Parent=g8865.t1;
OU744337.1_Gymnosoma_rotundatum_genome_assembly,_chromosome:_2	AUGUSTUS	CDS	46567657	46568312	0.76	+	2	ID=g8865.t1.CDS2;Parent=g8865.t1;
OU744337.1_Gymnosoma_rotundatum_genome_assembly,_chromosome:_2	AUGUSTUS	exon	46567657	46568312	.	+	.	ID=g8865.t1.exon2;Parent=g8865.t1;
OU744337.1_Gymnosoma_rotundatum_genome_assembly,_chromosome:_2	AUGUSTUS	stop_codon	46568310	46568312	.	+	0	ID=g8865.t1.stop1;Parent=g8865.t1;
OU744337.1_Gymnosoma_rotundatum_genome_assembly,_chromosome:_2	AUGUSTUS	gene	46580680	46583774	.	-	.	ID=g8866;
OU744337.1_Gymnosoma_rotundatum_genome_assembly,_chromosome:_2	AUGUSTUS	mRNA	46580680	46583774	1	-	.	ID=g8866.t1;Parent=g8866;
OU744337.1_Gymnosoma_rotundatum_genome_assembly,_chromosome:_2	AUGUSTUS	stop_codon	46580680	46580682	.	-	0	ID=g8866.t1.stop1;Parent=g8866.t1;
OU744337.1_Gymnosoma_rotundatum_genome_assembly,_chromosome:_2	AUGUSTUS	CDS	46580680	46580834	1	-	2	ID=g8866.t1.CDS1;Parent=g8866.t1;
OU744337.1_Gymnosoma_rotundatum_genome_assembly,_chromosome:_2	AUGUSTUS	exon	46580680	46580834	.	-	.	ID=g8866.t1.exon1;Parent=g8866.t1;
OU744337.1_Gymnosoma_rotundatum_genome_assembly,_chromosome:_2	AUGUSTUS	intron	46580835	46580901	1	-	.	ID=g8866.t1.intron1;Parent=g8866.t1;
OU744337.1_Gymnosoma_rotundatum_genome_assembly,_chromosome:_2	AUGUSTUS	CDS	46580902	46581181	1	-	0	ID=g8866.t1.CDS2;Parent=g8866.t1;
OU744337.1_Gymnosoma_rotundatum_genome_assembly,_chromosome:_2	AUGUSTUS	exon	46580902	46581181	.	-	.	ID=g8866.t1.exon2;Parent=g8866.t1;
OU744337.1_Gymnosoma_rotundatum_genome_assembly,_chromosome:_2	AUGUSTUS	intron	46581182	46581237	1	-	.	ID=g8866.t1.intron2;Parent=g8866.t1;
OU744337.1_Gymnosoma_rotundatum_genome_assembly,_chromosome:_2	AUGUSTUS	CDS	46581238	46581384	1	-	0	ID=g8866.t1.CDS3;Parent=g8866.t1;
OU744337.1_Gymnosoma_rotundatum_genome_assembly,_chromosome:_2	AUGUSTUS	exon	46581238	46581384	.	-	.	ID=g8866.t1.exon3;Parent=g8866.t1;
OU744337.1_Gymnosoma_rotundatum_genome_assembly,_chromosome:_2	AUGUSTUS	intron	46581385	46583297	1	-	.	ID=g8866.t1.intron3;Parent=g8866.t1;
OU744337.1_Gymnosoma_rotundatum_genome_assembly,_chromosome:_2	AUGUSTUS	CDS	46583298	46583774	1	-	0	ID=g8866.t1.CDS4;Parent=g8866.t1;
OU744337.1_Gymnosoma_rotundatum_genome_assembly,_chromosome:_2	AUGUSTUS	exon	46583298	46583774	.	-	.	ID=g8866.t1.exon4;Parent=g8866.t1;
OU744337.1_Gymnosoma_rotundatum_genome_assembly,_chromosome:_2	AUGUSTUS	start_codon	46583772	46583774	.	-	0	ID=g8866.t1.start1;Parent=g8866.t1;
OU744337.1_Gymnosoma_rotundatum_genome_assembly,_chromosome:_2	AUGUSTUS	gene	46604557	46605051	.	-	.	ID=g8867;
OU744337.1_Gymnosoma_rotundatum_genome_assembly,_chromosome:_2	AUGUSTUS	mRNA	46604557	46604898	0.97	-	.	ID=g8867.t1;Parent=g8867;
OU744337.1_Gymnosoma_rotundatum_genome_assembly,_chromosome:_2	AUGUSTUS	stop_codon	46604557	46604559	.	-	0	ID=g8867.t1.stop1;Parent=g8867.t1;
OU744337.1_Gymnosoma_rotundatum_genome_assembly,_chromosome:_2	AUGUSTUS	CDS	46604557	46604898	0.97	-	0	ID=g8867.t1.CDS1;Parent=g8867.t1;
OU744337.1_Gymnosoma_rotundatum_genome_assembly,_chromosome:_2	AUGUSTUS	exon	46604557	46604898	.	-	.	ID=g8867.t1.exon1;Parent=g8867.t1;
OU744337.1_Gymnosoma_rotundatum_genome_assembly,_chromosome:_2	AUGUSTUS	start_codon	46604896	46604898	.	-	0	ID=g8867.t1.start1;Parent=g8867.t1;
OU744337.1_Gymnosoma_rotundatum_genome_assembly,_chromosome:_2	AUGUSTUS	mRNA	46604557	46605051	0.56	-	.	ID=g8867.t2;Parent=g8867;
OU744337.1_Gymnosoma_rotundatum_genome_assembly,_chromosome:_2	AUGUSTUS	stop_codon	46604557	46604559	.	-	0	ID=g8867.t2.stop1;Parent=g8867.t2;
OU744337.1_Gymnosoma_rotundatum_genome_assembly,_chromosome:_2	AUGUSTUS	CDS	46604557	46605051	0.56	-	0	ID=g8867.t2.CDS1;Parent=g8867.t2;
OU744337.1_Gymnosoma_rotundatum_genome_assembly,_chromosome:_2	AUGUSTUS	exon	46604557	46605051	.	-	.	ID=g8867.t2.exon1;Parent=g8867.t2;
OU744337.1_Gymnosoma_rotundatum_genome_assembly,_chromosome:_2	AUGUSTUS	start_codon	46605049	46605051	.	-	0	ID=g8867.t2.start1;Parent=g8867.t2;
OU744337.1_Gymnosoma_rotundatum_genome_assembly,_chromosome:_2	AUGUSTUS	gene	46605164	46606348	.	-	.	ID=g8868;
OU744337.1_Gymnosoma_rotundatum_genome_assembly,_chromosome:_2	AUGUSTUS	mRNA	46605164	46606348	0.7	-	.	ID=g8868.t1;Parent=g8868;
OU744337.1_Gymnosoma_rotundatum_genome_assembly,_chromosome:_2	AUGUSTUS	stop_codon	46605164	46605166	.	-	0	ID=g8868.t1.stop1;Parent=g8868.t1;
OU744337.1_Gymnosoma_rotundatum_genome_assembly,_chromosome:_2	AUGUSTUS	CDS	46605164	46606211	0.7	-	1	ID=g8868.t1.CDS1;Parent=g8868.t1;
OU744337.1_Gymnosoma_rotundatum_genome_assembly,_chromosome:_2	AUGUSTUS	exon	46605164	46606211	.	-	.	ID=g8868.t1.exon1;Parent=g8868.t1;
OU744337.1_Gymnosoma_rotundatum_genome_assembly,_chromosome:_2	AUGUSTUS	intron	46606212	46606265	1	-	.	ID=g8868.t1.intron1;Parent=g8868.t1;
OU744337.1_Gymnosoma_rotundatum_genome_assembly,_chromosome:_2	AUGUSTUS	CDS	46606266	46606348	1	-	0	ID=g8868.t1.CDS2;Parent=g8868.t1;
OU744337.1_Gymnosoma_rotundatum_genome_assembly,_chromosome:_2	AUGUSTUS	exon	46606266	46606348	.	-	.	ID=g8868.t1.exon2;Parent=g8868.t1;
OU744337.1_Gymnosoma_rotundatum_genome_assembly,_chromosome:_2	AUGUSTUS	start_codon	46606346	46606348	.	-	0	ID=g8868.t1.start1;Parent=g8868.t1;
OU744337.1_Gymnosoma_rotundatum_genome_assembly,_chromosome:_2	AUGUSTUS	mRNA	46605613	46606348	0.74	-	.	ID=g8868.t2;Parent=g8868;
OU744337.1_Gymnosoma_rotundatum_genome_assembly,_chromosome:_2	AUGUSTUS	stop_codon	46605613	46605615	.	-	0	ID=g8868.t2.stop1;Parent=g8868.t2;
OU744337.1_Gymnosoma_rotundatum_genome_assembly,_chromosome:_2	AUGUSTUS	CDS	46605613	46605639	0.74	-	0	ID=g8868.t2.CDS1;Parent=g8868.t2;
OU744337.1_Gymnosoma_rotundatum_genome_assembly,_chromosome:_2	AUGUSTUS	exon	46605613	46605639	.	-	.	ID=g8868.t2.exon1;Parent=g8868.t2;
OU744337.1_Gymnosoma_rotundatum_genome_assembly,_chromosome:_2	AUGUSTUS	intron	46605640	46605691	0.74	-	.	ID=g8868.t2.intron1;Parent=g8868.t2;
OU744337.1_Gymnosoma_rotundatum_genome_assembly,_chromosome:_2	AUGUSTUS	CDS	46605692	46606211	0.87	-	1	ID=g8868.t2.CDS2;Parent=g8868.t2;
OU744337.1_Gymnosoma_rotundatum_genome_assembly,_chromosome:_2	AUGUSTUS	exon	46605692	46606211	.	-	.	ID=g8868.t2.exon2;Parent=g8868.t2;
OU744337.1_Gymnosoma_rotundatum_genome_assembly,_chromosome:_2	AUGUSTUS	intron	46606212	46606265	1	-	.	ID=g8868.t2.intron2;Parent=g8868.t2;
OU744337.1_Gymnosoma_rotundatum_genome_assembly,_chromosome:_2	AUGUSTUS	CDS	46606266	46606348	1	-	0	ID=g8868.t2.CDS3;Parent=g8868.t2;
OU744337.1_Gymnosoma_rotundatum_genome_assembly,_chromosome:_2	AUGUSTUS	exon	46606266	46606348	.	-	.	ID=g8868.t2.exon3;Parent=g8868.t2;
OU744337.1_Gymnosoma_rotundatum_genome_assembly,_chromosome:_2	AUGUSTUS	start_codon	46606346	46606348	.	-	0	ID=g8868.t2.start1;Parent=g8868.t2;
OU744337.1_Gymnosoma_rotundatum_genome_assembly,_chromosome:_2	AUGUSTUS	gene	46614439	46615529	.	+	.	ID=g8869;
OU744337.1_Gymnosoma_rotundatum_genome_assembly,_chromosome:_2	AUGUSTUS	mRNA	46614439	46615529	1	+	.	ID=g8869.t1;Parent=g8869;
OU744337.1_Gymnosoma_rotundatum_genome_assembly,_chromosome:_2	AUGUSTUS	start_codon	46614439	46614441	.	+	0	ID=g8869.t1.start1;Parent=g8869.t1;
OU744337.1_Gymnosoma_rotundatum_genome_assembly,_chromosome:_2	AUGUSTUS	CDS	46614439	46614533	1	+	0	ID=g8869.t1.CDS1;Parent=g8869.t1;
OU744337.1_Gymnosoma_rotundatum_genome_assembly,_chromosome:_2	AUGUSTUS	exon	46614439	46614533	.	+	.	ID=g8869.t1.exon1;Parent=g8869.t1;
OU744337.1_Gymnosoma_rotundatum_genome_assembly,_chromosome:_2	AUGUSTUS	intron	46614534	46614591	1	+	.	ID=g8869.t1.intron1;Parent=g8869.t1;
OU744337.1_Gymnosoma_rotundatum_genome_assembly,_chromosome:_2	AUGUSTUS	CDS	46614592	46614717	1	+	1	ID=g8869.t1.CDS2;Parent=g8869.t1;
OU744337.1_Gymnosoma_rotundatum_genome_assembly,_chromosome:_2	AUGUSTUS	exon	46614592	46614717	.	+	.	ID=g8869.t1.exon2;Parent=g8869.t1;
OU744337.1_Gymnosoma_rotundatum_genome_assembly,_chromosome:_2	AUGUSTUS	intron	46614718	46614773	1	+	.	ID=g8869.t1.intron2;Parent=g8869.t1;
OU744337.1_Gymnosoma_rotundatum_genome_assembly,_chromosome:_2	AUGUSTUS	CDS	46614774	46614902	1	+	1	ID=g8869.t1.CDS3;Parent=g8869.t1;
OU744337.1_Gymnosoma_rotundatum_genome_assembly,_chromosome:_2	AUGUSTUS	exon	46614774	46614902	.	+	.	ID=g8869.t1.exon3;Parent=g8869.t1;
OU744337.1_Gymnosoma_rotundatum_genome_assembly,_chromosome:_2	AUGUSTUS	intron	46614903	46614976	1	+	.	ID=g8869.t1.intron3;Parent=g8869.t1;
OU744337.1_Gymnosoma_rotundatum_genome_assembly,_chromosome:_2	AUGUSTUS	CDS	46614977	46615529	1	+	1	ID=g8869.t1.CDS4;Parent=g8869.t1;
OU744337.1_Gymnosoma_rotundatum_genome_assembly,_chromosome:_2	AUGUSTUS	exon	46614977	46615529	.	+	.	ID=g8869.t1.exon4;Parent=g8869.t1;
OU744337.1_Gymnosoma_rotundatum_genome_assembly,_chromosome:_2	AUGUSTUS	stop_codon	46615527	46615529	.	+	0	ID=g8869.t1.stop1;Parent=g8869.t1;
OU744337.1_Gymnosoma_rotundatum_genome_assembly,_chromosome:_2	AUGUSTUS	gene	46618676	46621062	.	-	.	ID=g8870;
OU744337.1_Gymnosoma_rotundatum_genome_assembly,_chromosome:_2	AUGUSTUS	mRNA	46618676	46621062	1	-	.	ID=g8870.t1;Parent=g8870;
OU744337.1_Gymnosoma_rotundatum_genome_assembly,_chromosome:_2	AUGUSTUS	stop_codon	46618676	46618678	.	-	0	ID=g8870.t1.stop1;Parent=g8870.t1;
OU744337.1_Gymnosoma_rotundatum_genome_assembly,_chromosome:_2	AUGUSTUS	CDS	46618676	46619074	1	-	0	ID=g8870.t1.CDS1;Parent=g8870.t1;
OU744337.1_Gymnosoma_rotundatum_genome_assembly,_chromosome:_2	AUGUSTUS	exon	46618676	46619074	.	-	.	ID=g8870.t1.exon1;Parent=g8870.t1;
OU744337.1_Gymnosoma_rotundatum_genome_assembly,_chromosome:_2	AUGUSTUS	intron	46619075	46619134	1	-	.	ID=g8870.t1.intron1;Parent=g8870.t1;
OU744337.1_Gymnosoma_rotundatum_genome_assembly,_chromosome:_2	AUGUSTUS	CDS	46619135	46619920	1	-	0	ID=g8870.t1.CDS2;Parent=g8870.t1;
OU744337.1_Gymnosoma_rotundatum_genome_assembly,_chromosome:_2	AUGUSTUS	exon	46619135	46619920	.	-	.	ID=g8870.t1.exon2;Parent=g8870.t1;
OU744337.1_Gymnosoma_rotundatum_genome_assembly,_chromosome:_2	AUGUSTUS	intron	46619921	46620039	1	-	.	ID=g8870.t1.intron2;Parent=g8870.t1;
OU744337.1_Gymnosoma_rotundatum_genome_assembly,_chromosome:_2	AUGUSTUS	CDS	46620040	46620115	1	-	1	ID=g8870.t1.CDS3;Parent=g8870.t1;
OU744337.1_Gymnosoma_rotundatum_genome_assembly,_chromosome:_2	AUGUSTUS	exon	46620040	46620115	.	-	.	ID=g8870.t1.exon3;Parent=g8870.t1;
OU744337.1_Gymnosoma_rotundatum_genome_assembly,_chromosome:_2	AUGUSTUS	intron	46620116	46620172	1	-	.	ID=g8870.t1.intron3;Parent=g8870.t1;
OU744337.1_Gymnosoma_rotundatum_genome_assembly,_chromosome:_2	AUGUSTUS	CDS	46620173	46621062	1	-	0	ID=g8870.t1.CDS4;Parent=g8870.t1;
OU744337.1_Gymnosoma_rotundatum_genome_assembly,_chromosome:_2	AUGUSTUS	exon	46620173	46621062	.	-	.	ID=g8870.t1.exon4;Parent=g8870.t1;
OU744337.1_Gymnosoma_rotundatum_genome_assembly,_chromosome:_2	AUGUSTUS	start_codon	46621060	46621062	.	-	0	ID=g8870.t1.start1;Parent=g8870.t1;
OU744337.1_Gymnosoma_rotundatum_genome_assembly,_chromosome:_2	AUGUSTUS	gene	46627390	46632435	.	-	.	ID=g8871;
OU744337.1_Gymnosoma_rotundatum_genome_assembly,_chromosome:_2	AUGUSTUS	mRNA	46627390	46632435	0.22	-	.	ID=g8871.t1;Parent=g8871;
OU744337.1_Gymnosoma_rotundatum_genome_assembly,_chromosome:_2	AUGUSTUS	stop_codon	46627390	46627392	.	-	0	ID=g8871.t1.stop1;Parent=g8871.t1;
OU744337.1_Gymnosoma_rotundatum_genome_assembly,_chromosome:_2	AUGUSTUS	CDS	46627390	46629964	0.51	-	1	ID=g8871.t1.CDS1;Parent=g8871.t1;
OU744337.1_Gymnosoma_rotundatum_genome_assembly,_chromosome:_2	AUGUSTUS	exon	46627390	46629964	.	-	.	ID=g8871.t1.exon1;Parent=g8871.t1;
OU744337.1_Gymnosoma_rotundatum_genome_assembly,_chromosome:_2	AUGUSTUS	intron	46629965	46630315	0.5	-	.	ID=g8871.t1.intron1;Parent=g8871.t1;
OU744337.1_Gymnosoma_rotundatum_genome_assembly,_chromosome:_2	AUGUSTUS	CDS	46630316	46631117	0.47	-	2	ID=g8871.t1.CDS2;Parent=g8871.t1;
OU744337.1_Gymnosoma_rotundatum_genome_assembly,_chromosome:_2	AUGUSTUS	exon	46630316	46631117	.	-	.	ID=g8871.t1.exon2;Parent=g8871.t1;
OU744337.1_Gymnosoma_rotundatum_genome_assembly,_chromosome:_2	AUGUSTUS	intron	46631118	46631525	0.7	-	.	ID=g8871.t1.intron2;Parent=g8871.t1;
OU744337.1_Gymnosoma_rotundatum_genome_assembly,_chromosome:_2	AUGUSTUS	CDS	46631526	46631954	0.7	-	2	ID=g8871.t1.CDS3;Parent=g8871.t1;
OU744337.1_Gymnosoma_rotundatum_genome_assembly,_chromosome:_2	AUGUSTUS	exon	46631526	46631954	.	-	.	ID=g8871.t1.exon3;Parent=g8871.t1;
OU744337.1_Gymnosoma_rotundatum_genome_assembly,_chromosome:_2	AUGUSTUS	intron	46631955	46632071	0.56	-	.	ID=g8871.t1.intron3;Parent=g8871.t1;
OU744337.1_Gymnosoma_rotundatum_genome_assembly,_chromosome:_2	AUGUSTUS	CDS	46632072	46632435	0.57	-	0	ID=g8871.t1.CDS4;Parent=g8871.t1;
OU744337.1_Gymnosoma_rotundatum_genome_assembly,_chromosome:_2	AUGUSTUS	exon	46632072	46632435	.	-	.	ID=g8871.t1.exon4;Parent=g8871.t1;
OU744337.1_Gymnosoma_rotundatum_genome_assembly,_chromosome:_2	AUGUSTUS	start_codon	46632433	46632435	.	-	0	ID=g8871.t1.start1;Parent=g8871.t1;
OU744337.1_Gymnosoma_rotundatum_genome_assembly,_chromosome:_2	AUGUSTUS	gene	46643318	46683667	.	+	.	ID=g8872;
OU744337.1_Gymnosoma_rotundatum_genome_assembly,_chromosome:_2	AUGUSTUS	mRNA	46643318	46683667	1	+	.	ID=g8872.t1;Parent=g8872;
OU744337.1_Gymnosoma_rotundatum_genome_assembly,_chromosome:_2	AUGUSTUS	start_codon	46643318	46643320	.	+	0	ID=g8872.t1.start1;Parent=g8872.t1;
OU744337.1_Gymnosoma_rotundatum_genome_assembly,_chromosome:_2	AUGUSTUS	CDS	46643318	46644281	1	+	0	ID=g8872.t1.CDS1;Parent=g8872.t1;
OU744337.1_Gymnosoma_rotundatum_genome_assembly,_chromosome:_2	AUGUSTUS	exon	46643318	46644281	.	+	.	ID=g8872.t1.exon1;Parent=g8872.t1;
OU744337.1_Gymnosoma_rotundatum_genome_assembly,_chromosome:_2	AUGUSTUS	intron	46644282	46666173	1	+	.	ID=g8872.t1.intron1;Parent=g8872.t1;
OU744337.1_Gymnosoma_rotundatum_genome_assembly,_chromosome:_2	AUGUSTUS	CDS	46666174	46666358	1	+	2	ID=g8872.t1.CDS2;Parent=g8872.t1;
OU744337.1_Gymnosoma_rotundatum_genome_assembly,_chromosome:_2	AUGUSTUS	exon	46666174	46666358	.	+	.	ID=g8872.t1.exon2;Parent=g8872.t1;
OU744337.1_Gymnosoma_rotundatum_genome_assembly,_chromosome:_2	AUGUSTUS	intron	46666359	46666422	1	+	.	ID=g8872.t1.intron2;Parent=g8872.t1;
OU744337.1_Gymnosoma_rotundatum_genome_assembly,_chromosome:_2	AUGUSTUS	CDS	46666423	46666678	1	+	0	ID=g8872.t1.CDS3;Parent=g8872.t1;
OU744337.1_Gymnosoma_rotundatum_genome_assembly,_chromosome:_2	AUGUSTUS	exon	46666423	46666678	.	+	.	ID=g8872.t1.exon3;Parent=g8872.t1;
OU744337.1_Gymnosoma_rotundatum_genome_assembly,_chromosome:_2	AUGUSTUS	intron	46666679	46666912	1	+	.	ID=g8872.t1.intron3;Parent=g8872.t1;
OU744337.1_Gymnosoma_rotundatum_genome_assembly,_chromosome:_2	AUGUSTUS	CDS	46666913	46666991	1	+	2	ID=g8872.t1.CDS4;Parent=g8872.t1;
OU744337.1_Gymnosoma_rotundatum_genome_assembly,_chromosome:_2	AUGUSTUS	exon	46666913	46666991	.	+	.	ID=g8872.t1.exon4;Parent=g8872.t1;
OU744337.1_Gymnosoma_rotundatum_genome_assembly,_chromosome:_2	AUGUSTUS	intron	46666992	46682808	1	+	.	ID=g8872.t1.intron4;Parent=g8872.t1;
OU744337.1_Gymnosoma_rotundatum_genome_assembly,_chromosome:_2	AUGUSTUS	CDS	46682809	46682987	1	+	1	ID=g8872.t1.CDS5;Parent=g8872.t1;
OU744337.1_Gymnosoma_rotundatum_genome_assembly,_chromosome:_2	AUGUSTUS	exon	46682809	46682987	.	+	.	ID=g8872.t1.exon5;Parent=g8872.t1;
OU744337.1_Gymnosoma_rotundatum_genome_assembly,_chromosome:_2	AUGUSTUS	intron	46682988	46683047	1	+	.	ID=g8872.t1.intron5;Parent=g8872.t1;
OU744337.1_Gymnosoma_rotundatum_genome_assembly,_chromosome:_2	AUGUSTUS	CDS	46683048	46683434	1	+	2	ID=g8872.t1.CDS6;Parent=g8872.t1;
OU744337.1_Gymnosoma_rotundatum_genome_assembly,_chromosome:_2	AUGUSTUS	exon	46683048	46683434	.	+	.	ID=g8872.t1.exon6;Parent=g8872.t1;
OU744337.1_Gymnosoma_rotundatum_genome_assembly,_chromosome:_2	AUGUSTUS	intron	46683435	46683506	1	+	.	ID=g8872.t1.intron6;Parent=g8872.t1;
OU744337.1_Gymnosoma_rotundatum_genome_assembly,_chromosome:_2	AUGUSTUS	CDS	46683507	46683667	1	+	2	ID=g8872.t1.CDS7;Parent=g8872.t1;
OU744337.1_Gymnosoma_rotundatum_genome_assembly,_chromosome:_2	AUGUSTUS	exon	46683507	46683667	.	+	.	ID=g8872.t1.exon7;Parent=g8872.t1;
OU744337.1_Gymnosoma_rotundatum_genome_assembly,_chromosome:_2	AUGUSTUS	stop_codon	46683665	46683667	.	+	0	ID=g8872.t1.stop1;Parent=g8872.t1;
OU744337.1_Gymnosoma_rotundatum_genome_assembly,_chromosome:_2	AUGUSTUS	gene	46688142	46691225	.	-	.	ID=g8873;
OU744337.1_Gymnosoma_rotundatum_genome_assembly,_chromosome:_2	AUGUSTUS	mRNA	46688142	46691225	1	-	.	ID=g8873.t1;Parent=g8873;
OU744337.1_Gymnosoma_rotundatum_genome_assembly,_chromosome:_2	AUGUSTUS	stop_codon	46688142	46688144	.	-	0	ID=g8873.t1.stop1;Parent=g8873.t1;
OU744337.1_Gymnosoma_rotundatum_genome_assembly,_chromosome:_2	AUGUSTUS	CDS	46688142	46688297	1	-	0	ID=g8873.t1.CDS1;Parent=g8873.t1;
OU744337.1_Gymnosoma_rotundatum_genome_assembly,_chromosome:_2	AUGUSTUS	exon	46688142	46688297	.	-	.	ID=g8873.t1.exon1;Parent=g8873.t1;
OU744337.1_Gymnosoma_rotundatum_genome_assembly,_chromosome:_2	AUGUSTUS	intron	46688298	46688370	1	-	.	ID=g8873.t1.intron1;Parent=g8873.t1;
OU744337.1_Gymnosoma_rotundatum_genome_assembly,_chromosome:_2	AUGUSTUS	CDS	46688371	46688499	1	-	0	ID=g8873.t1.CDS2;Parent=g8873.t1;
OU744337.1_Gymnosoma_rotundatum_genome_assembly,_chromosome:_2	AUGUSTUS	exon	46688371	46688499	.	-	.	ID=g8873.t1.exon2;Parent=g8873.t1;
OU744337.1_Gymnosoma_rotundatum_genome_assembly,_chromosome:_2	AUGUSTUS	intron	46688500	46690523	1	-	.	ID=g8873.t1.intron2;Parent=g8873.t1;
OU744337.1_Gymnosoma_rotundatum_genome_assembly,_chromosome:_2	AUGUSTUS	CDS	46690524	46690700	1	-	0	ID=g8873.t1.CDS3;Parent=g8873.t1;
OU744337.1_Gymnosoma_rotundatum_genome_assembly,_chromosome:_2	AUGUSTUS	exon	46690524	46690700	.	-	.	ID=g8873.t1.exon3;Parent=g8873.t1;
OU744337.1_Gymnosoma_rotundatum_genome_assembly,_chromosome:_2	AUGUSTUS	intron	46690701	46690889	1	-	.	ID=g8873.t1.intron3;Parent=g8873.t1;
OU744337.1_Gymnosoma_rotundatum_genome_assembly,_chromosome:_2	AUGUSTUS	CDS	46690890	46691078	1	-	0	ID=g8873.t1.CDS4;Parent=g8873.t1;
OU744337.1_Gymnosoma_rotundatum_genome_assembly,_chromosome:_2	AUGUSTUS	exon	46690890	46691078	.	-	.	ID=g8873.t1.exon4;Parent=g8873.t1;
OU744337.1_Gymnosoma_rotundatum_genome_assembly,_chromosome:_2	AUGUSTUS	intron	46691079	46691141	1	-	.	ID=g8873.t1.intron4;Parent=g8873.t1;
OU744337.1_Gymnosoma_rotundatum_genome_assembly,_chromosome:_2	AUGUSTUS	CDS	46691142	46691225	1	-	0	ID=g8873.t1.CDS5;Parent=g8873.t1;
OU744337.1_Gymnosoma_rotundatum_genome_assembly,_chromosome:_2	AUGUSTUS	exon	46691142	46691225	.	-	.	ID=g8873.t1.exon5;Parent=g8873.t1;
OU744337.1_Gymnosoma_rotundatum_genome_assembly,_chromosome:_2	AUGUSTUS	start_codon	46691223	46691225	.	-	0	ID=g8873.t1.start1;Parent=g8873.t1;
OU744337.1_Gymnosoma_rotundatum_genome_assembly,_chromosome:_2	GeneMark.hmm3	gene	46705220	46705379	.	+	.	ID=g8874;
OU744337.1_Gymnosoma_rotundatum_genome_assembly,_chromosome:_2	GeneMark.hmm3	mRNA	46705220	46705379	.	+	.	ID=g8874.t1;Parent=g8874;
OU744337.1_Gymnosoma_rotundatum_genome_assembly,_chromosome:_2	GeneMark.hmm3	start_codon	46705220	46705222	.	+	0	ID=g8874.t1.start1;Parent=g8874.t1;
OU744337.1_Gymnosoma_rotundatum_genome_assembly,_chromosome:_2	GeneMark.hmm3	CDS	46705220	46705279	.	+	0	ID=g8874.t1.CDS1;Parent=g8874.t1;
OU744337.1_Gymnosoma_rotundatum_genome_assembly,_chromosome:_2	GeneMark.hmm3	exon	46705220	46705279	0	+	.	ID=g8874.t1.exon1;Parent=g8874.t1;
OU744337.1_Gymnosoma_rotundatum_genome_assembly,_chromosome:_2	GeneMark.hmm3	intron	46705280	46705346	.	+	0	ID=g8874.t1.intron1;Parent=g8874.t1;
OU744337.1_Gymnosoma_rotundatum_genome_assembly,_chromosome:_2	GeneMark.hmm3	CDS	46705347	46705379	.	+	0	ID=g8874.t1.CDS2;Parent=g8874.t1;
OU744337.1_Gymnosoma_rotundatum_genome_assembly,_chromosome:_2	GeneMark.hmm3	exon	46705347	46705379	0	+	.	ID=g8874.t1.exon2;Parent=g8874.t1;
OU744337.1_Gymnosoma_rotundatum_genome_assembly,_chromosome:_2	GeneMark.hmm3	stop_codon	46705377	46705379	.	+	0	ID=g8874.t1.stop1;Parent=g8874.t1;
OU744337.1_Gymnosoma_rotundatum_genome_assembly,_chromosome:_2	AUGUSTUS	gene	46705431	46706045	.	+	.	ID=g8875;
OU744337.1_Gymnosoma_rotundatum_genome_assembly,_chromosome:_2	AUGUSTUS	mRNA	46705431	46706045	1	+	.	ID=g8875.t1;Parent=g8875;
OU744337.1_Gymnosoma_rotundatum_genome_assembly,_chromosome:_2	AUGUSTUS	start_codon	46705431	46705433	.	+	0	ID=g8875.t1.start1;Parent=g8875.t1;
OU744337.1_Gymnosoma_rotundatum_genome_assembly,_chromosome:_2	AUGUSTUS	CDS	46705431	46706045	1	+	0	ID=g8875.t1.CDS1;Parent=g8875.t1;
OU744337.1_Gymnosoma_rotundatum_genome_assembly,_chromosome:_2	AUGUSTUS	exon	46705431	46706045	.	+	.	ID=g8875.t1.exon1;Parent=g8875.t1;
OU744337.1_Gymnosoma_rotundatum_genome_assembly,_chromosome:_2	AUGUSTUS	stop_codon	46706043	46706045	.	+	0	ID=g8875.t1.stop1;Parent=g8875.t1;
OU744337.1_Gymnosoma_rotundatum_genome_assembly,_chromosome:_2	AUGUSTUS	gene	46709172	46719620	.	-	.	ID=g8876;
OU744337.1_Gymnosoma_rotundatum_genome_assembly,_chromosome:_2	AUGUSTUS	mRNA	46709172	46719620	1	-	.	ID=g8876.t1;Parent=g8876;
OU744337.1_Gymnosoma_rotundatum_genome_assembly,_chromosome:_2	AUGUSTUS	stop_codon	46709172	46709174	.	-	0	ID=g8876.t1.stop1;Parent=g8876.t1;
OU744337.1_Gymnosoma_rotundatum_genome_assembly,_chromosome:_2	AUGUSTUS	CDS	46709172	46709235	1	-	1	ID=g8876.t1.CDS1;Parent=g8876.t1;
OU744337.1_Gymnosoma_rotundatum_genome_assembly,_chromosome:_2	AUGUSTUS	exon	46709172	46709235	.	-	.	ID=g8876.t1.exon1;Parent=g8876.t1;
OU744337.1_Gymnosoma_rotundatum_genome_assembly,_chromosome:_2	AUGUSTUS	intron	46709236	46712415	1	-	.	ID=g8876.t1.intron1;Parent=g8876.t1;
OU744337.1_Gymnosoma_rotundatum_genome_assembly,_chromosome:_2	AUGUSTUS	CDS	46712416	46712690	1	-	0	ID=g8876.t1.CDS2;Parent=g8876.t1;
OU744337.1_Gymnosoma_rotundatum_genome_assembly,_chromosome:_2	AUGUSTUS	exon	46712416	46712690	.	-	.	ID=g8876.t1.exon2;Parent=g8876.t1;
OU744337.1_Gymnosoma_rotundatum_genome_assembly,_chromosome:_2	AUGUSTUS	intron	46712691	46712755	1	-	.	ID=g8876.t1.intron2;Parent=g8876.t1;
OU744337.1_Gymnosoma_rotundatum_genome_assembly,_chromosome:_2	AUGUSTUS	CDS	46712756	46713135	1	-	2	ID=g8876.t1.CDS3;Parent=g8876.t1;
OU744337.1_Gymnosoma_rotundatum_genome_assembly,_chromosome:_2	AUGUSTUS	exon	46712756	46713135	.	-	.	ID=g8876.t1.exon3;Parent=g8876.t1;
OU744337.1_Gymnosoma_rotundatum_genome_assembly,_chromosome:_2	AUGUSTUS	intron	46713136	46713208	1	-	.	ID=g8876.t1.intron3;Parent=g8876.t1;
OU744337.1_Gymnosoma_rotundatum_genome_assembly,_chromosome:_2	AUGUSTUS	CDS	46713209	46713344	1	-	0	ID=g8876.t1.CDS4;Parent=g8876.t1;
OU744337.1_Gymnosoma_rotundatum_genome_assembly,_chromosome:_2	AUGUSTUS	exon	46713209	46713344	.	-	.	ID=g8876.t1.exon4;Parent=g8876.t1;
OU744337.1_Gymnosoma_rotundatum_genome_assembly,_chromosome:_2	AUGUSTUS	intron	46713345	46719350	1	-	.	ID=g8876.t1.intron4;Parent=g8876.t1;
OU744337.1_Gymnosoma_rotundatum_genome_assembly,_chromosome:_2	AUGUSTUS	CDS	46719351	46719620	1	-	0	ID=g8876.t1.CDS5;Parent=g8876.t1;
OU744337.1_Gymnosoma_rotundatum_genome_assembly,_chromosome:_2	AUGUSTUS	exon	46719351	46719620	.	-	.	ID=g8876.t1.exon5;Parent=g8876.t1;
OU744337.1_Gymnosoma_rotundatum_genome_assembly,_chromosome:_2	AUGUSTUS	start_codon	46719618	46719620	.	-	0	ID=g8876.t1.start1;Parent=g8876.t1;
OU744337.1_Gymnosoma_rotundatum_genome_assembly,_chromosome:_2	AUGUSTUS	gene	46741914	46742290	.	-	.	ID=g8877;
OU744337.1_Gymnosoma_rotundatum_genome_assembly,_chromosome:_2	AUGUSTUS	mRNA	46741914	46742290	0.89	-	.	ID=g8877.t1;Parent=g8877;
OU744337.1_Gymnosoma_rotundatum_genome_assembly,_chromosome:_2	AUGUSTUS	stop_codon	46741914	46741916	.	-	0	ID=g8877.t1.stop1;Parent=g8877.t1;
OU744337.1_Gymnosoma_rotundatum_genome_assembly,_chromosome:_2	AUGUSTUS	CDS	46741914	46742000	0.89	-	0	ID=g8877.t1.CDS1;Parent=g8877.t1;
OU744337.1_Gymnosoma_rotundatum_genome_assembly,_chromosome:_2	AUGUSTUS	exon	46741914	46742000	.	-	.	ID=g8877.t1.exon1;Parent=g8877.t1;
OU744337.1_Gymnosoma_rotundatum_genome_assembly,_chromosome:_2	AUGUSTUS	intron	46742001	46742095	0.89	-	.	ID=g8877.t1.intron1;Parent=g8877.t1;
OU744337.1_Gymnosoma_rotundatum_genome_assembly,_chromosome:_2	AUGUSTUS	CDS	46742096	46742290	1	-	0	ID=g8877.t1.CDS2;Parent=g8877.t1;
OU744337.1_Gymnosoma_rotundatum_genome_assembly,_chromosome:_2	AUGUSTUS	exon	46742096	46742290	.	-	.	ID=g8877.t1.exon2;Parent=g8877.t1;
OU744337.1_Gymnosoma_rotundatum_genome_assembly,_chromosome:_2	AUGUSTUS	start_codon	46742288	46742290	.	-	0	ID=g8877.t1.start1;Parent=g8877.t1;
OU744337.1_Gymnosoma_rotundatum_genome_assembly,_chromosome:_2	AUGUSTUS	gene	46761998	46765003	.	-	.	ID=g8878;
OU744337.1_Gymnosoma_rotundatum_genome_assembly,_chromosome:_2	AUGUSTUS	mRNA	46761998	46765003	1	-	.	ID=g8878.t1;Parent=g8878;
OU744337.1_Gymnosoma_rotundatum_genome_assembly,_chromosome:_2	AUGUSTUS	stop_codon	46761998	46762000	.	-	0	ID=g8878.t1.stop1;Parent=g8878.t1;
OU744337.1_Gymnosoma_rotundatum_genome_assembly,_chromosome:_2	AUGUSTUS	CDS	46761998	46762113	1	-	2	ID=g8878.t1.CDS1;Parent=g8878.t1;
OU744337.1_Gymnosoma_rotundatum_genome_assembly,_chromosome:_2	AUGUSTUS	exon	46761998	46762113	.	-	.	ID=g8878.t1.exon1;Parent=g8878.t1;
OU744337.1_Gymnosoma_rotundatum_genome_assembly,_chromosome:_2	AUGUSTUS	intron	46762114	46762356	1	-	.	ID=g8878.t1.intron1;Parent=g8878.t1;
OU744337.1_Gymnosoma_rotundatum_genome_assembly,_chromosome:_2	AUGUSTUS	CDS	46762357	46762987	1	-	0	ID=g8878.t1.CDS2;Parent=g8878.t1;
OU744337.1_Gymnosoma_rotundatum_genome_assembly,_chromosome:_2	AUGUSTUS	exon	46762357	46762987	.	-	.	ID=g8878.t1.exon2;Parent=g8878.t1;
OU744337.1_Gymnosoma_rotundatum_genome_assembly,_chromosome:_2	AUGUSTUS	intron	46762988	46763051	1	-	.	ID=g8878.t1.intron2;Parent=g8878.t1;
OU744337.1_Gymnosoma_rotundatum_genome_assembly,_chromosome:_2	AUGUSTUS	CDS	46763052	46763923	1	-	2	ID=g8878.t1.CDS3;Parent=g8878.t1;
OU744337.1_Gymnosoma_rotundatum_genome_assembly,_chromosome:_2	AUGUSTUS	exon	46763052	46763923	.	-	.	ID=g8878.t1.exon3;Parent=g8878.t1;
OU744337.1_Gymnosoma_rotundatum_genome_assembly,_chromosome:_2	AUGUSTUS	intron	46763924	46764065	1	-	.	ID=g8878.t1.intron3;Parent=g8878.t1;
OU744337.1_Gymnosoma_rotundatum_genome_assembly,_chromosome:_2	AUGUSTUS	CDS	46764066	46764399	1	-	0	ID=g8878.t1.CDS4;Parent=g8878.t1;
OU744337.1_Gymnosoma_rotundatum_genome_assembly,_chromosome:_2	AUGUSTUS	exon	46764066	46764399	.	-	.	ID=g8878.t1.exon4;Parent=g8878.t1;
OU744337.1_Gymnosoma_rotundatum_genome_assembly,_chromosome:_2	AUGUSTUS	intron	46764400	46764493	1	-	.	ID=g8878.t1.intron4;Parent=g8878.t1;
OU744337.1_Gymnosoma_rotundatum_genome_assembly,_chromosome:_2	AUGUSTUS	CDS	46764494	46765003	1	-	0	ID=g8878.t1.CDS5;Parent=g8878.t1;
OU744337.1_Gymnosoma_rotundatum_genome_assembly,_chromosome:_2	AUGUSTUS	exon	46764494	46765003	.	-	.	ID=g8878.t1.exon5;Parent=g8878.t1;
OU744337.1_Gymnosoma_rotundatum_genome_assembly,_chromosome:_2	AUGUSTUS	start_codon	46765001	46765003	.	-	0	ID=g8878.t1.start1;Parent=g8878.t1;
OU744337.1_Gymnosoma_rotundatum_genome_assembly,_chromosome:_2	AUGUSTUS	gene	46793008	46793985	.	-	.	ID=g8879;
OU744337.1_Gymnosoma_rotundatum_genome_assembly,_chromosome:_2	AUGUSTUS	mRNA	46793008	46793985	0.98	-	.	ID=g8879.t1;Parent=g8879;
OU744337.1_Gymnosoma_rotundatum_genome_assembly,_chromosome:_2	AUGUSTUS	stop_codon	46793008	46793010	.	-	0	ID=g8879.t1.stop1;Parent=g8879.t1;
OU744337.1_Gymnosoma_rotundatum_genome_assembly,_chromosome:_2	AUGUSTUS	CDS	46793008	46793259	0.98	-	0	ID=g8879.t1.CDS1;Parent=g8879.t1;
OU744337.1_Gymnosoma_rotundatum_genome_assembly,_chromosome:_2	AUGUSTUS	exon	46793008	46793259	.	-	.	ID=g8879.t1.exon1;Parent=g8879.t1;
OU744337.1_Gymnosoma_rotundatum_genome_assembly,_chromosome:_2	AUGUSTUS	intron	46793260	46793322	1	-	.	ID=g8879.t1.intron1;Parent=g8879.t1;
OU744337.1_Gymnosoma_rotundatum_genome_assembly,_chromosome:_2	AUGUSTUS	CDS	46793323	46793640	1	-	0	ID=g8879.t1.CDS2;Parent=g8879.t1;
OU744337.1_Gymnosoma_rotundatum_genome_assembly,_chromosome:_2	AUGUSTUS	exon	46793323	46793640	.	-	.	ID=g8879.t1.exon2;Parent=g8879.t1;
OU744337.1_Gymnosoma_rotundatum_genome_assembly,_chromosome:_2	AUGUSTUS	intron	46793641	46793703	1	-	.	ID=g8879.t1.intron2;Parent=g8879.t1;
OU744337.1_Gymnosoma_rotundatum_genome_assembly,_chromosome:_2	AUGUSTUS	CDS	46793704	46793985	1	-	0	ID=g8879.t1.CDS3;Parent=g8879.t1;
OU744337.1_Gymnosoma_rotundatum_genome_assembly,_chromosome:_2	AUGUSTUS	exon	46793704	46793985	.	-	.	ID=g8879.t1.exon3;Parent=g8879.t1;
OU744337.1_Gymnosoma_rotundatum_genome_assembly,_chromosome:_2	AUGUSTUS	start_codon	46793983	46793985	.	-	0	ID=g8879.t1.start1;Parent=g8879.t1;
OU744337.1_Gymnosoma_rotundatum_genome_assembly,_chromosome:_2	AUGUSTUS	gene	46794064	46794411	.	-	.	ID=g8880;
OU744337.1_Gymnosoma_rotundatum_genome_assembly,_chromosome:_2	AUGUSTUS	mRNA	46794064	46794411	0.92	-	.	ID=g8880.t1;Parent=g8880;
OU744337.1_Gymnosoma_rotundatum_genome_assembly,_chromosome:_2	AUGUSTUS	stop_codon	46794064	46794066	.	-	0	ID=g8880.t1.stop1;Parent=g8880.t1;
OU744337.1_Gymnosoma_rotundatum_genome_assembly,_chromosome:_2	AUGUSTUS	CDS	46794064	46794411	0.92	-	0	ID=g8880.t1.CDS1;Parent=g8880.t1;
OU744337.1_Gymnosoma_rotundatum_genome_assembly,_chromosome:_2	AUGUSTUS	exon	46794064	46794411	.	-	.	ID=g8880.t1.exon1;Parent=g8880.t1;
OU744337.1_Gymnosoma_rotundatum_genome_assembly,_chromosome:_2	AUGUSTUS	start_codon	46794409	46794411	.	-	0	ID=g8880.t1.start1;Parent=g8880.t1;
OU744337.1_Gymnosoma_rotundatum_genome_assembly,_chromosome:_2	AUGUSTUS	gene	46820998	46829017	.	-	.	ID=g8881;
OU744337.1_Gymnosoma_rotundatum_genome_assembly,_chromosome:_2	AUGUSTUS	mRNA	46820998	46829017	0.73	-	.	ID=g8881.t1;Parent=g8881;
OU744337.1_Gymnosoma_rotundatum_genome_assembly,_chromosome:_2	AUGUSTUS	stop_codon	46820998	46821000	.	-	0	ID=g8881.t1.stop1;Parent=g8881.t1;
OU744337.1_Gymnosoma_rotundatum_genome_assembly,_chromosome:_2	AUGUSTUS	CDS	46820998	46821117	1	-	0	ID=g8881.t1.CDS1;Parent=g8881.t1;
OU744337.1_Gymnosoma_rotundatum_genome_assembly,_chromosome:_2	AUGUSTUS	exon	46820998	46821117	.	-	.	ID=g8881.t1.exon1;Parent=g8881.t1;
OU744337.1_Gymnosoma_rotundatum_genome_assembly,_chromosome:_2	AUGUSTUS	intron	46821118	46821528	1	-	.	ID=g8881.t1.intron1;Parent=g8881.t1;
OU744337.1_Gymnosoma_rotundatum_genome_assembly,_chromosome:_2	AUGUSTUS	CDS	46821529	46821734	1	-	2	ID=g8881.t1.CDS2;Parent=g8881.t1;
OU744337.1_Gymnosoma_rotundatum_genome_assembly,_chromosome:_2	AUGUSTUS	exon	46821529	46821734	.	-	.	ID=g8881.t1.exon2;Parent=g8881.t1;
OU744337.1_Gymnosoma_rotundatum_genome_assembly,_chromosome:_2	AUGUSTUS	intron	46821735	46828950	0.73	-	.	ID=g8881.t1.intron2;Parent=g8881.t1;
OU744337.1_Gymnosoma_rotundatum_genome_assembly,_chromosome:_2	AUGUSTUS	CDS	46828951	46829017	0.73	-	0	ID=g8881.t1.CDS3;Parent=g8881.t1;
OU744337.1_Gymnosoma_rotundatum_genome_assembly,_chromosome:_2	AUGUSTUS	exon	46828951	46829017	.	-	.	ID=g8881.t1.exon3;Parent=g8881.t1;
OU744337.1_Gymnosoma_rotundatum_genome_assembly,_chromosome:_2	AUGUSTUS	start_codon	46829015	46829017	.	-	0	ID=g8881.t1.start1;Parent=g8881.t1;
OU744337.1_Gymnosoma_rotundatum_genome_assembly,_chromosome:_2	AUGUSTUS	gene	46829770	46831985	.	+	.	ID=g8882;
OU744337.1_Gymnosoma_rotundatum_genome_assembly,_chromosome:_2	AUGUSTUS	mRNA	46829770	46831985	0.25	+	.	ID=g8882.t1;Parent=g8882;
OU744337.1_Gymnosoma_rotundatum_genome_assembly,_chromosome:_2	AUGUSTUS	start_codon	46829770	46829772	.	+	0	ID=g8882.t1.start1;Parent=g8882.t1;
OU744337.1_Gymnosoma_rotundatum_genome_assembly,_chromosome:_2	AUGUSTUS	CDS	46829770	46829781	1	+	0	ID=g8882.t1.CDS1;Parent=g8882.t1;
OU744337.1_Gymnosoma_rotundatum_genome_assembly,_chromosome:_2	AUGUSTUS	exon	46829770	46829781	.	+	.	ID=g8882.t1.exon1;Parent=g8882.t1;
OU744337.1_Gymnosoma_rotundatum_genome_assembly,_chromosome:_2	AUGUSTUS	intron	46829782	46829888	0.57	+	.	ID=g8882.t1.intron1;Parent=g8882.t1;
OU744337.1_Gymnosoma_rotundatum_genome_assembly,_chromosome:_2	AUGUSTUS	CDS	46829889	46829979	0.57	+	0	ID=g8882.t1.CDS2;Parent=g8882.t1;
OU744337.1_Gymnosoma_rotundatum_genome_assembly,_chromosome:_2	AUGUSTUS	exon	46829889	46829979	.	+	.	ID=g8882.t1.exon2;Parent=g8882.t1;
OU744337.1_Gymnosoma_rotundatum_genome_assembly,_chromosome:_2	AUGUSTUS	intron	46829980	46830256	0.57	+	.	ID=g8882.t1.intron2;Parent=g8882.t1;
OU744337.1_Gymnosoma_rotundatum_genome_assembly,_chromosome:_2	AUGUSTUS	CDS	46830257	46830780	0.26	+	2	ID=g8882.t1.CDS3;Parent=g8882.t1;
OU744337.1_Gymnosoma_rotundatum_genome_assembly,_chromosome:_2	AUGUSTUS	exon	46830257	46830780	.	+	.	ID=g8882.t1.exon3;Parent=g8882.t1;
OU744337.1_Gymnosoma_rotundatum_genome_assembly,_chromosome:_2	AUGUSTUS	intron	46830781	46831628	0.48	+	.	ID=g8882.t1.intron3;Parent=g8882.t1;
OU744337.1_Gymnosoma_rotundatum_genome_assembly,_chromosome:_2	AUGUSTUS	CDS	46831629	46831985	0.68	+	0	ID=g8882.t1.CDS4;Parent=g8882.t1;
OU744337.1_Gymnosoma_rotundatum_genome_assembly,_chromosome:_2	AUGUSTUS	exon	46831629	46831985	.	+	.	ID=g8882.t1.exon4;Parent=g8882.t1;
OU744337.1_Gymnosoma_rotundatum_genome_assembly,_chromosome:_2	AUGUSTUS	stop_codon	46831983	46831985	.	+	0	ID=g8882.t1.stop1;Parent=g8882.t1;
OU744337.1_Gymnosoma_rotundatum_genome_assembly,_chromosome:_2	AUGUSTUS	gene	46832739	46833674	.	+	.	ID=g8883;
OU744337.1_Gymnosoma_rotundatum_genome_assembly,_chromosome:_2	AUGUSTUS	mRNA	46832739	46833674	0.54	+	.	ID=g8883.t1;Parent=g8883;
OU744337.1_Gymnosoma_rotundatum_genome_assembly,_chromosome:_2	AUGUSTUS	start_codon	46832739	46832741	.	+	0	ID=g8883.t1.start1;Parent=g8883.t1;
OU744337.1_Gymnosoma_rotundatum_genome_assembly,_chromosome:_2	AUGUSTUS	CDS	46832739	46832744	0.54	+	0	ID=g8883.t1.CDS1;Parent=g8883.t1;
OU744337.1_Gymnosoma_rotundatum_genome_assembly,_chromosome:_2	AUGUSTUS	exon	46832739	46832744	.	+	.	ID=g8883.t1.exon1;Parent=g8883.t1;
OU744337.1_Gymnosoma_rotundatum_genome_assembly,_chromosome:_2	AUGUSTUS	intron	46832745	46832813	0.54	+	.	ID=g8883.t1.intron1;Parent=g8883.t1;
OU744337.1_Gymnosoma_rotundatum_genome_assembly,_chromosome:_2	AUGUSTUS	CDS	46832814	46833674	0.54	+	0	ID=g8883.t1.CDS2;Parent=g8883.t1;
OU744337.1_Gymnosoma_rotundatum_genome_assembly,_chromosome:_2	AUGUSTUS	exon	46832814	46833674	.	+	.	ID=g8883.t1.exon2;Parent=g8883.t1;
OU744337.1_Gymnosoma_rotundatum_genome_assembly,_chromosome:_2	AUGUSTUS	stop_codon	46833672	46833674	.	+	0	ID=g8883.t1.stop1;Parent=g8883.t1;
OU744337.1_Gymnosoma_rotundatum_genome_assembly,_chromosome:_2	AUGUSTUS	gene	46848478	46852593	.	+	.	ID=g8884;
OU744337.1_Gymnosoma_rotundatum_genome_assembly,_chromosome:_2	AUGUSTUS	mRNA	46848478	46852593	1	+	.	ID=g8884.t1;Parent=g8884;
OU744337.1_Gymnosoma_rotundatum_genome_assembly,_chromosome:_2	AUGUSTUS	start_codon	46848478	46848480	.	+	0	ID=g8884.t1.start1;Parent=g8884.t1;
OU744337.1_Gymnosoma_rotundatum_genome_assembly,_chromosome:_2	AUGUSTUS	CDS	46848478	46852593	1	+	0	ID=g8884.t1.CDS1;Parent=g8884.t1;
OU744337.1_Gymnosoma_rotundatum_genome_assembly,_chromosome:_2	AUGUSTUS	exon	46848478	46852593	.	+	.	ID=g8884.t1.exon1;Parent=g8884.t1;
OU744337.1_Gymnosoma_rotundatum_genome_assembly,_chromosome:_2	AUGUSTUS	stop_codon	46852591	46852593	.	+	0	ID=g8884.t1.stop1;Parent=g8884.t1;
OU744337.1_Gymnosoma_rotundatum_genome_assembly,_chromosome:_2	AUGUSTUS	gene	46860213	46862387	.	+	.	ID=g8885;
OU744337.1_Gymnosoma_rotundatum_genome_assembly,_chromosome:_2	AUGUSTUS	mRNA	46860213	46862387	1	+	.	ID=g8885.t1;Parent=g8885;
OU744337.1_Gymnosoma_rotundatum_genome_assembly,_chromosome:_2	AUGUSTUS	start_codon	46860213	46860215	.	+	0	ID=g8885.t1.start1;Parent=g8885.t1;
OU744337.1_Gymnosoma_rotundatum_genome_assembly,_chromosome:_2	AUGUSTUS	CDS	46860213	46862387	1	+	0	ID=g8885.t1.CDS1;Parent=g8885.t1;
OU744337.1_Gymnosoma_rotundatum_genome_assembly,_chromosome:_2	AUGUSTUS	exon	46860213	46862387	.	+	.	ID=g8885.t1.exon1;Parent=g8885.t1;
OU744337.1_Gymnosoma_rotundatum_genome_assembly,_chromosome:_2	AUGUSTUS	stop_codon	46862385	46862387	.	+	0	ID=g8885.t1.stop1;Parent=g8885.t1;
OU744337.1_Gymnosoma_rotundatum_genome_assembly,_chromosome:_2	AUGUSTUS	gene	46876153	46885521	.	-	.	ID=g8886;
OU744337.1_Gymnosoma_rotundatum_genome_assembly,_chromosome:_2	AUGUSTUS	mRNA	46876153	46885521	1	-	.	ID=g8886.t1;Parent=g8886;
OU744337.1_Gymnosoma_rotundatum_genome_assembly,_chromosome:_2	AUGUSTUS	stop_codon	46876153	46876155	.	-	0	ID=g8886.t1.stop1;Parent=g8886.t1;
OU744337.1_Gymnosoma_rotundatum_genome_assembly,_chromosome:_2	AUGUSTUS	CDS	46876153	46876959	1	-	0	ID=g8886.t1.CDS1;Parent=g8886.t1;
OU744337.1_Gymnosoma_rotundatum_genome_assembly,_chromosome:_2	AUGUSTUS	exon	46876153	46876959	.	-	.	ID=g8886.t1.exon1;Parent=g8886.t1;
OU744337.1_Gymnosoma_rotundatum_genome_assembly,_chromosome:_2	AUGUSTUS	intron	46876960	46877026	1	-	.	ID=g8886.t1.intron1;Parent=g8886.t1;
OU744337.1_Gymnosoma_rotundatum_genome_assembly,_chromosome:_2	AUGUSTUS	CDS	46877027	46877235	1	-	2	ID=g8886.t1.CDS2;Parent=g8886.t1;
OU744337.1_Gymnosoma_rotundatum_genome_assembly,_chromosome:_2	AUGUSTUS	exon	46877027	46877235	.	-	.	ID=g8886.t1.exon2;Parent=g8886.t1;
OU744337.1_Gymnosoma_rotundatum_genome_assembly,_chromosome:_2	AUGUSTUS	intron	46877236	46877300	1	-	.	ID=g8886.t1.intron2;Parent=g8886.t1;
OU744337.1_Gymnosoma_rotundatum_genome_assembly,_chromosome:_2	AUGUSTUS	CDS	46877301	46877445	1	-	0	ID=g8886.t1.CDS3;Parent=g8886.t1;
OU744337.1_Gymnosoma_rotundatum_genome_assembly,_chromosome:_2	AUGUSTUS	exon	46877301	46877445	.	-	.	ID=g8886.t1.exon3;Parent=g8886.t1;
OU744337.1_Gymnosoma_rotundatum_genome_assembly,_chromosome:_2	AUGUSTUS	intron	46877446	46883692	1	-	.	ID=g8886.t1.intron3;Parent=g8886.t1;
OU744337.1_Gymnosoma_rotundatum_genome_assembly,_chromosome:_2	AUGUSTUS	CDS	46883693	46884252	1	-	2	ID=g8886.t1.CDS4;Parent=g8886.t1;
OU744337.1_Gymnosoma_rotundatum_genome_assembly,_chromosome:_2	AUGUSTUS	exon	46883693	46884252	.	-	.	ID=g8886.t1.exon4;Parent=g8886.t1;
OU744337.1_Gymnosoma_rotundatum_genome_assembly,_chromosome:_2	AUGUSTUS	intron	46884253	46884319	1	-	.	ID=g8886.t1.intron4;Parent=g8886.t1;
OU744337.1_Gymnosoma_rotundatum_genome_assembly,_chromosome:_2	AUGUSTUS	CDS	46884320	46884462	1	-	1	ID=g8886.t1.CDS5;Parent=g8886.t1;
OU744337.1_Gymnosoma_rotundatum_genome_assembly,_chromosome:_2	AUGUSTUS	exon	46884320	46884462	.	-	.	ID=g8886.t1.exon5;Parent=g8886.t1;
OU744337.1_Gymnosoma_rotundatum_genome_assembly,_chromosome:_2	AUGUSTUS	intron	46884463	46884607	1	-	.	ID=g8886.t1.intron5;Parent=g8886.t1;
OU744337.1_Gymnosoma_rotundatum_genome_assembly,_chromosome:_2	AUGUSTUS	CDS	46884608	46885521	1	-	0	ID=g8886.t1.CDS6;Parent=g8886.t1;
OU744337.1_Gymnosoma_rotundatum_genome_assembly,_chromosome:_2	AUGUSTUS	exon	46884608	46885521	.	-	.	ID=g8886.t1.exon6;Parent=g8886.t1;
OU744337.1_Gymnosoma_rotundatum_genome_assembly,_chromosome:_2	AUGUSTUS	start_codon	46885519	46885521	.	-	0	ID=g8886.t1.start1;Parent=g8886.t1;
OU744337.1_Gymnosoma_rotundatum_genome_assembly,_chromosome:_2	AUGUSTUS	gene	46899294	46900560	.	-	.	ID=g8887;
OU744337.1_Gymnosoma_rotundatum_genome_assembly,_chromosome:_2	AUGUSTUS	mRNA	46899294	46900560	1	-	.	ID=g8887.t1;Parent=g8887;
OU744337.1_Gymnosoma_rotundatum_genome_assembly,_chromosome:_2	AUGUSTUS	stop_codon	46899294	46899296	.	-	0	ID=g8887.t1.stop1;Parent=g8887.t1;
OU744337.1_Gymnosoma_rotundatum_genome_assembly,_chromosome:_2	AUGUSTUS	CDS	46899294	46899925	1	-	2	ID=g8887.t1.CDS1;Parent=g8887.t1;
OU744337.1_Gymnosoma_rotundatum_genome_assembly,_chromosome:_2	AUGUSTUS	exon	46899294	46899925	.	-	.	ID=g8887.t1.exon1;Parent=g8887.t1;
OU744337.1_Gymnosoma_rotundatum_genome_assembly,_chromosome:_2	AUGUSTUS	intron	46899926	46899997	1	-	.	ID=g8887.t1.intron1;Parent=g8887.t1;
OU744337.1_Gymnosoma_rotundatum_genome_assembly,_chromosome:_2	AUGUSTUS	CDS	46899998	46900459	1	-	2	ID=g8887.t1.CDS2;Parent=g8887.t1;
OU744337.1_Gymnosoma_rotundatum_genome_assembly,_chromosome:_2	AUGUSTUS	exon	46899998	46900459	.	-	.	ID=g8887.t1.exon2;Parent=g8887.t1;
OU744337.1_Gymnosoma_rotundatum_genome_assembly,_chromosome:_2	AUGUSTUS	intron	46900460	46900526	1	-	.	ID=g8887.t1.intron2;Parent=g8887.t1;
OU744337.1_Gymnosoma_rotundatum_genome_assembly,_chromosome:_2	AUGUSTUS	CDS	46900527	46900560	1	-	0	ID=g8887.t1.CDS3;Parent=g8887.t1;
OU744337.1_Gymnosoma_rotundatum_genome_assembly,_chromosome:_2	AUGUSTUS	exon	46900527	46900560	.	-	.	ID=g8887.t1.exon3;Parent=g8887.t1;
OU744337.1_Gymnosoma_rotundatum_genome_assembly,_chromosome:_2	AUGUSTUS	start_codon	46900558	46900560	.	-	0	ID=g8887.t1.start1;Parent=g8887.t1;
OU744337.1_Gymnosoma_rotundatum_genome_assembly,_chromosome:_2	AUGUSTUS	gene	46924909	46925334	.	-	.	ID=g8888;
OU744337.1_Gymnosoma_rotundatum_genome_assembly,_chromosome:_2	AUGUSTUS	mRNA	46924909	46925334	1	-	.	ID=g8888.t1;Parent=g8888;
OU744337.1_Gymnosoma_rotundatum_genome_assembly,_chromosome:_2	AUGUSTUS	stop_codon	46924909	46924911	.	-	0	ID=g8888.t1.stop1;Parent=g8888.t1;
OU744337.1_Gymnosoma_rotundatum_genome_assembly,_chromosome:_2	AUGUSTUS	CDS	46924909	46925334	1	-	0	ID=g8888.t1.CDS1;Parent=g8888.t1;
OU744337.1_Gymnosoma_rotundatum_genome_assembly,_chromosome:_2	AUGUSTUS	exon	46924909	46925334	.	-	.	ID=g8888.t1.exon1;Parent=g8888.t1;
OU744337.1_Gymnosoma_rotundatum_genome_assembly,_chromosome:_2	AUGUSTUS	start_codon	46925332	46925334	.	-	0	ID=g8888.t1.start1;Parent=g8888.t1;
OU744337.1_Gymnosoma_rotundatum_genome_assembly,_chromosome:_2	AUGUSTUS	gene	46950861	46951565	.	-	.	ID=g8889;
OU744337.1_Gymnosoma_rotundatum_genome_assembly,_chromosome:_2	AUGUSTUS	mRNA	46950861	46951565	0.8	-	.	ID=g8889.t1;Parent=g8889;
OU744337.1_Gymnosoma_rotundatum_genome_assembly,_chromosome:_2	AUGUSTUS	stop_codon	46950861	46950863	.	-	0	ID=g8889.t1.stop1;Parent=g8889.t1;
OU744337.1_Gymnosoma_rotundatum_genome_assembly,_chromosome:_2	AUGUSTUS	CDS	46950861	46951565	0.8	-	0	ID=g8889.t1.CDS1;Parent=g8889.t1;
OU744337.1_Gymnosoma_rotundatum_genome_assembly,_chromosome:_2	AUGUSTUS	exon	46950861	46951565	.	-	.	ID=g8889.t1.exon1;Parent=g8889.t1;
OU744337.1_Gymnosoma_rotundatum_genome_assembly,_chromosome:_2	AUGUSTUS	start_codon	46951563	46951565	.	-	0	ID=g8889.t1.start1;Parent=g8889.t1;
OU744337.1_Gymnosoma_rotundatum_genome_assembly,_chromosome:_2	AUGUSTUS	gene	46951706	46955264	.	-	.	ID=g8890;
OU744337.1_Gymnosoma_rotundatum_genome_assembly,_chromosome:_2	AUGUSTUS	mRNA	46951706	46955264	0.66	-	.	ID=g8890.t1;Parent=g8890;
OU744337.1_Gymnosoma_rotundatum_genome_assembly,_chromosome:_2	AUGUSTUS	stop_codon	46951706	46951708	.	-	0	ID=g8890.t1.stop1;Parent=g8890.t1;
OU744337.1_Gymnosoma_rotundatum_genome_assembly,_chromosome:_2	AUGUSTUS	CDS	46951706	46953743	0.77	-	1	ID=g8890.t1.CDS1;Parent=g8890.t1;
OU744337.1_Gymnosoma_rotundatum_genome_assembly,_chromosome:_2	AUGUSTUS	exon	46951706	46953743	.	-	.	ID=g8890.t1.exon1;Parent=g8890.t1;
OU744337.1_Gymnosoma_rotundatum_genome_assembly,_chromosome:_2	AUGUSTUS	intron	46953744	46953816	0.97	-	.	ID=g8890.t1.intron1;Parent=g8890.t1;
OU744337.1_Gymnosoma_rotundatum_genome_assembly,_chromosome:_2	AUGUSTUS	CDS	46953817	46953970	0.81	-	2	ID=g8890.t1.CDS2;Parent=g8890.t1;
OU744337.1_Gymnosoma_rotundatum_genome_assembly,_chromosome:_2	AUGUSTUS	exon	46953817	46953970	.	-	.	ID=g8890.t1.exon2;Parent=g8890.t1;
OU744337.1_Gymnosoma_rotundatum_genome_assembly,_chromosome:_2	AUGUSTUS	intron	46953971	46954867	0.82	-	.	ID=g8890.t1.intron2;Parent=g8890.t1;
OU744337.1_Gymnosoma_rotundatum_genome_assembly,_chromosome:_2	AUGUSTUS	CDS	46954868	46955264	0.82	-	0	ID=g8890.t1.CDS3;Parent=g8890.t1;
OU744337.1_Gymnosoma_rotundatum_genome_assembly,_chromosome:_2	AUGUSTUS	exon	46954868	46955264	.	-	.	ID=g8890.t1.exon3;Parent=g8890.t1;
OU744337.1_Gymnosoma_rotundatum_genome_assembly,_chromosome:_2	AUGUSTUS	start_codon	46955262	46955264	.	-	0	ID=g8890.t1.start1;Parent=g8890.t1;
OU744337.1_Gymnosoma_rotundatum_genome_assembly,_chromosome:_2	AUGUSTUS	gene	46966683	46967315	.	-	.	ID=g8891;
OU744337.1_Gymnosoma_rotundatum_genome_assembly,_chromosome:_2	AUGUSTUS	mRNA	46966683	46967315	0.66	-	.	ID=g8891.t1;Parent=g8891;
OU744337.1_Gymnosoma_rotundatum_genome_assembly,_chromosome:_2	AUGUSTUS	stop_codon	46966683	46966685	.	-	0	ID=g8891.t1.stop1;Parent=g8891.t1;
OU744337.1_Gymnosoma_rotundatum_genome_assembly,_chromosome:_2	AUGUSTUS	CDS	46966683	46967315	0.66	-	0	ID=g8891.t1.CDS1;Parent=g8891.t1;
OU744337.1_Gymnosoma_rotundatum_genome_assembly,_chromosome:_2	AUGUSTUS	exon	46966683	46967315	.	-	.	ID=g8891.t1.exon1;Parent=g8891.t1;
OU744337.1_Gymnosoma_rotundatum_genome_assembly,_chromosome:_2	AUGUSTUS	start_codon	46967313	46967315	.	-	0	ID=g8891.t1.start1;Parent=g8891.t1;
OU744337.1_Gymnosoma_rotundatum_genome_assembly,_chromosome:_2	AUGUSTUS	gene	46968095	46969195	.	-	.	ID=g8892;
OU744337.1_Gymnosoma_rotundatum_genome_assembly,_chromosome:_2	AUGUSTUS	mRNA	46968095	46969195	1	-	.	ID=g8892.t1;Parent=g8892;
OU744337.1_Gymnosoma_rotundatum_genome_assembly,_chromosome:_2	AUGUSTUS	stop_codon	46968095	46968097	.	-	0	ID=g8892.t1.stop1;Parent=g8892.t1;
OU744337.1_Gymnosoma_rotundatum_genome_assembly,_chromosome:_2	AUGUSTUS	CDS	46968095	46968940	1	-	0	ID=g8892.t1.CDS1;Parent=g8892.t1;
OU744337.1_Gymnosoma_rotundatum_genome_assembly,_chromosome:_2	AUGUSTUS	exon	46968095	46968940	.	-	.	ID=g8892.t1.exon1;Parent=g8892.t1;
OU744337.1_Gymnosoma_rotundatum_genome_assembly,_chromosome:_2	AUGUSTUS	intron	46968941	46969084	1	-	.	ID=g8892.t1.intron1;Parent=g8892.t1;
OU744337.1_Gymnosoma_rotundatum_genome_assembly,_chromosome:_2	AUGUSTUS	CDS	46969085	46969195	1	-	0	ID=g8892.t1.CDS2;Parent=g8892.t1;
OU744337.1_Gymnosoma_rotundatum_genome_assembly,_chromosome:_2	AUGUSTUS	exon	46969085	46969195	.	-	.	ID=g8892.t1.exon2;Parent=g8892.t1;
OU744337.1_Gymnosoma_rotundatum_genome_assembly,_chromosome:_2	AUGUSTUS	start_codon	46969193	46969195	.	-	0	ID=g8892.t1.start1;Parent=g8892.t1;
OU744337.1_Gymnosoma_rotundatum_genome_assembly,_chromosome:_2	AUGUSTUS	gene	47000812	47008631	.	+	.	ID=g8893;
OU744337.1_Gymnosoma_rotundatum_genome_assembly,_chromosome:_2	AUGUSTUS	mRNA	47000812	47008631	0.37	+	.	ID=g8893.t1;Parent=g8893;
OU744337.1_Gymnosoma_rotundatum_genome_assembly,_chromosome:_2	AUGUSTUS	start_codon	47000812	47000814	.	+	0	ID=g8893.t1.start1;Parent=g8893.t1;
OU744337.1_Gymnosoma_rotundatum_genome_assembly,_chromosome:_2	AUGUSTUS	CDS	47000812	47000983	0.84	+	0	ID=g8893.t1.CDS1;Parent=g8893.t1;
OU744337.1_Gymnosoma_rotundatum_genome_assembly,_chromosome:_2	AUGUSTUS	exon	47000812	47000983	.	+	.	ID=g8893.t1.exon1;Parent=g8893.t1;
OU744337.1_Gymnosoma_rotundatum_genome_assembly,_chromosome:_2	AUGUSTUS	intron	47000984	47008348	0.37	+	.	ID=g8893.t1.intron1;Parent=g8893.t1;
OU744337.1_Gymnosoma_rotundatum_genome_assembly,_chromosome:_2	AUGUSTUS	CDS	47008349	47008501	0.39	+	2	ID=g8893.t1.CDS2;Parent=g8893.t1;
OU744337.1_Gymnosoma_rotundatum_genome_assembly,_chromosome:_2	AUGUSTUS	exon	47008349	47008501	.	+	.	ID=g8893.t1.exon2;Parent=g8893.t1;
OU744337.1_Gymnosoma_rotundatum_genome_assembly,_chromosome:_2	AUGUSTUS	intron	47008502	47008554	0.99	+	.	ID=g8893.t1.intron2;Parent=g8893.t1;
OU744337.1_Gymnosoma_rotundatum_genome_assembly,_chromosome:_2	AUGUSTUS	CDS	47008555	47008631	1	+	2	ID=g8893.t1.CDS3;Parent=g8893.t1;
OU744337.1_Gymnosoma_rotundatum_genome_assembly,_chromosome:_2	AUGUSTUS	exon	47008555	47008631	.	+	.	ID=g8893.t1.exon3;Parent=g8893.t1;
OU744337.1_Gymnosoma_rotundatum_genome_assembly,_chromosome:_2	AUGUSTUS	stop_codon	47008629	47008631	.	+	0	ID=g8893.t1.stop1;Parent=g8893.t1;
OU744337.1_Gymnosoma_rotundatum_genome_assembly,_chromosome:_2	AUGUSTUS	gene	47022431	47023046	.	+	.	ID=g8894;
OU744337.1_Gymnosoma_rotundatum_genome_assembly,_chromosome:_2	AUGUSTUS	mRNA	47022431	47023046	0.89	+	.	ID=g8894.t1;Parent=g8894;
OU744337.1_Gymnosoma_rotundatum_genome_assembly,_chromosome:_2	AUGUSTUS	start_codon	47022431	47022433	.	+	0	ID=g8894.t1.start1;Parent=g8894.t1;
OU744337.1_Gymnosoma_rotundatum_genome_assembly,_chromosome:_2	AUGUSTUS	CDS	47022431	47022482	0.97	+	0	ID=g8894.t1.CDS1;Parent=g8894.t1;
OU744337.1_Gymnosoma_rotundatum_genome_assembly,_chromosome:_2	AUGUSTUS	exon	47022431	47022482	.	+	.	ID=g8894.t1.exon1;Parent=g8894.t1;
OU744337.1_Gymnosoma_rotundatum_genome_assembly,_chromosome:_2	AUGUSTUS	intron	47022483	47022675	0.89	+	.	ID=g8894.t1.intron1;Parent=g8894.t1;
OU744337.1_Gymnosoma_rotundatum_genome_assembly,_chromosome:_2	AUGUSTUS	CDS	47022676	47023046	0.89	+	2	ID=g8894.t1.CDS2;Parent=g8894.t1;
OU744337.1_Gymnosoma_rotundatum_genome_assembly,_chromosome:_2	AUGUSTUS	exon	47022676	47023046	.	+	.	ID=g8894.t1.exon2;Parent=g8894.t1;
OU744337.1_Gymnosoma_rotundatum_genome_assembly,_chromosome:_2	AUGUSTUS	stop_codon	47023044	47023046	.	+	0	ID=g8894.t1.stop1;Parent=g8894.t1;
OU744337.1_Gymnosoma_rotundatum_genome_assembly,_chromosome:_2	AUGUSTUS	gene	47039525	47043426	.	+	.	ID=g8895;
OU744337.1_Gymnosoma_rotundatum_genome_assembly,_chromosome:_2	AUGUSTUS	mRNA	47039525	47043426	1	+	.	ID=g8895.t1;Parent=g8895;
OU744337.1_Gymnosoma_rotundatum_genome_assembly,_chromosome:_2	AUGUSTUS	start_codon	47039525	47039527	.	+	0	ID=g8895.t1.start1;Parent=g8895.t1;
OU744337.1_Gymnosoma_rotundatum_genome_assembly,_chromosome:_2	AUGUSTUS	CDS	47039525	47039806	1	+	0	ID=g8895.t1.CDS1;Parent=g8895.t1;
OU744337.1_Gymnosoma_rotundatum_genome_assembly,_chromosome:_2	AUGUSTUS	exon	47039525	47039806	.	+	.	ID=g8895.t1.exon1;Parent=g8895.t1;
OU744337.1_Gymnosoma_rotundatum_genome_assembly,_chromosome:_2	AUGUSTUS	intron	47039807	47042547	1	+	.	ID=g8895.t1.intron1;Parent=g8895.t1;
OU744337.1_Gymnosoma_rotundatum_genome_assembly,_chromosome:_2	AUGUSTUS	CDS	47042548	47043426	1	+	0	ID=g8895.t1.CDS2;Parent=g8895.t1;
OU744337.1_Gymnosoma_rotundatum_genome_assembly,_chromosome:_2	AUGUSTUS	exon	47042548	47043426	.	+	.	ID=g8895.t1.exon2;Parent=g8895.t1;
OU744337.1_Gymnosoma_rotundatum_genome_assembly,_chromosome:_2	AUGUSTUS	stop_codon	47043424	47043426	.	+	0	ID=g8895.t1.stop1;Parent=g8895.t1;
OU744337.1_Gymnosoma_rotundatum_genome_assembly,_chromosome:_2	AUGUSTUS	gene	47117213	47118010	.	-	.	ID=g8896;
OU744337.1_Gymnosoma_rotundatum_genome_assembly,_chromosome:_2	AUGUSTUS	mRNA	47117213	47118010	1	-	.	ID=g8896.t1;Parent=g8896;
OU744337.1_Gymnosoma_rotundatum_genome_assembly,_chromosome:_2	AUGUSTUS	stop_codon	47117213	47117215	.	-	0	ID=g8896.t1.stop1;Parent=g8896.t1;
OU744337.1_Gymnosoma_rotundatum_genome_assembly,_chromosome:_2	AUGUSTUS	CDS	47117213	47118010	1	-	0	ID=g8896.t1.CDS1;Parent=g8896.t1;
OU744337.1_Gymnosoma_rotundatum_genome_assembly,_chromosome:_2	AUGUSTUS	exon	47117213	47118010	.	-	.	ID=g8896.t1.exon1;Parent=g8896.t1;
OU744337.1_Gymnosoma_rotundatum_genome_assembly,_chromosome:_2	AUGUSTUS	start_codon	47118008	47118010	.	-	0	ID=g8896.t1.start1;Parent=g8896.t1;
OU744337.1_Gymnosoma_rotundatum_genome_assembly,_chromosome:_2	AUGUSTUS	gene	47118222	47118443	.	-	.	ID=g8897;
OU744337.1_Gymnosoma_rotundatum_genome_assembly,_chromosome:_2	AUGUSTUS	mRNA	47118222	47118443	1	-	.	ID=g8897.t1;Parent=g8897;
OU744337.1_Gymnosoma_rotundatum_genome_assembly,_chromosome:_2	AUGUSTUS	stop_codon	47118222	47118224	.	-	0	ID=g8897.t1.stop1;Parent=g8897.t1;
OU744337.1_Gymnosoma_rotundatum_genome_assembly,_chromosome:_2	AUGUSTUS	CDS	47118222	47118443	1	-	0	ID=g8897.t1.CDS1;Parent=g8897.t1;
OU744337.1_Gymnosoma_rotundatum_genome_assembly,_chromosome:_2	AUGUSTUS	exon	47118222	47118443	.	-	.	ID=g8897.t1.exon1;Parent=g8897.t1;
OU744337.1_Gymnosoma_rotundatum_genome_assembly,_chromosome:_2	AUGUSTUS	start_codon	47118441	47118443	.	-	0	ID=g8897.t1.start1;Parent=g8897.t1;
OU744337.1_Gymnosoma_rotundatum_genome_assembly,_chromosome:_2	AUGUSTUS	gene	47118562	47119258	.	-	.	ID=g8898;
OU744337.1_Gymnosoma_rotundatum_genome_assembly,_chromosome:_2	AUGUSTUS	mRNA	47118562	47119258	0.47	-	.	ID=g8898.t1;Parent=g8898;
OU744337.1_Gymnosoma_rotundatum_genome_assembly,_chromosome:_2	AUGUSTUS	stop_codon	47118562	47118564	.	-	0	ID=g8898.t1.stop1;Parent=g8898.t1;
OU744337.1_Gymnosoma_rotundatum_genome_assembly,_chromosome:_2	AUGUSTUS	CDS	47118562	47118929	1	-	2	ID=g8898.t1.CDS1;Parent=g8898.t1;
OU744337.1_Gymnosoma_rotundatum_genome_assembly,_chromosome:_2	AUGUSTUS	exon	47118562	47118929	.	-	.	ID=g8898.t1.exon1;Parent=g8898.t1;
OU744337.1_Gymnosoma_rotundatum_genome_assembly,_chromosome:_2	AUGUSTUS	intron	47118930	47119248	0.47	-	.	ID=g8898.t1.intron1;Parent=g8898.t1;
OU744337.1_Gymnosoma_rotundatum_genome_assembly,_chromosome:_2	AUGUSTUS	CDS	47119249	47119258	0.47	-	0	ID=g8898.t1.CDS2;Parent=g8898.t1;
OU744337.1_Gymnosoma_rotundatum_genome_assembly,_chromosome:_2	AUGUSTUS	exon	47119249	47119258	.	-	.	ID=g8898.t1.exon2;Parent=g8898.t1;
OU744337.1_Gymnosoma_rotundatum_genome_assembly,_chromosome:_2	AUGUSTUS	start_codon	47119256	47119258	.	-	0	ID=g8898.t1.start1;Parent=g8898.t1;
OU744337.1_Gymnosoma_rotundatum_genome_assembly,_chromosome:_2	AUGUSTUS	gene	47119666	47120766	.	-	.	ID=g8899;
OU744337.1_Gymnosoma_rotundatum_genome_assembly,_chromosome:_2	AUGUSTUS	mRNA	47119666	47120766	1	-	.	ID=g8899.t1;Parent=g8899;
OU744337.1_Gymnosoma_rotundatum_genome_assembly,_chromosome:_2	AUGUSTUS	stop_codon	47119666	47119668	.	-	0	ID=g8899.t1.stop1;Parent=g8899.t1;
OU744337.1_Gymnosoma_rotundatum_genome_assembly,_chromosome:_2	AUGUSTUS	CDS	47119666	47120511	1	-	0	ID=g8899.t1.CDS1;Parent=g8899.t1;
OU744337.1_Gymnosoma_rotundatum_genome_assembly,_chromosome:_2	AUGUSTUS	exon	47119666	47120511	.	-	.	ID=g8899.t1.exon1;Parent=g8899.t1;
OU744337.1_Gymnosoma_rotundatum_genome_assembly,_chromosome:_2	AUGUSTUS	intron	47120512	47120655	1	-	.	ID=g8899.t1.intron1;Parent=g8899.t1;
OU744337.1_Gymnosoma_rotundatum_genome_assembly,_chromosome:_2	AUGUSTUS	CDS	47120656	47120766	1	-	0	ID=g8899.t1.CDS2;Parent=g8899.t1;
OU744337.1_Gymnosoma_rotundatum_genome_assembly,_chromosome:_2	AUGUSTUS	exon	47120656	47120766	.	-	.	ID=g8899.t1.exon2;Parent=g8899.t1;
OU744337.1_Gymnosoma_rotundatum_genome_assembly,_chromosome:_2	AUGUSTUS	start_codon	47120764	47120766	.	-	0	ID=g8899.t1.start1;Parent=g8899.t1;
OU744337.1_Gymnosoma_rotundatum_genome_assembly,_chromosome:_2	AUGUSTUS	gene	47165660	47167694	.	-	.	ID=g8900;
OU744337.1_Gymnosoma_rotundatum_genome_assembly,_chromosome:_2	AUGUSTUS	mRNA	47165660	47167694	0.91	-	.	ID=g8900.t1;Parent=g8900;
OU744337.1_Gymnosoma_rotundatum_genome_assembly,_chromosome:_2	AUGUSTUS	stop_codon	47165660	47165662	.	-	0	ID=g8900.t1.stop1;Parent=g8900.t1;
OU744337.1_Gymnosoma_rotundatum_genome_assembly,_chromosome:_2	AUGUSTUS	CDS	47165660	47166664	0.91	-	0	ID=g8900.t1.CDS1;Parent=g8900.t1;
OU744337.1_Gymnosoma_rotundatum_genome_assembly,_chromosome:_2	AUGUSTUS	exon	47165660	47166664	.	-	.	ID=g8900.t1.exon1;Parent=g8900.t1;
OU744337.1_Gymnosoma_rotundatum_genome_assembly,_chromosome:_2	AUGUSTUS	intron	47166665	47166938	0.91	-	.	ID=g8900.t1.intron1;Parent=g8900.t1;
OU744337.1_Gymnosoma_rotundatum_genome_assembly,_chromosome:_2	AUGUSTUS	CDS	47166939	47167694	0.91	-	0	ID=g8900.t1.CDS2;Parent=g8900.t1;
OU744337.1_Gymnosoma_rotundatum_genome_assembly,_chromosome:_2	AUGUSTUS	exon	47166939	47167694	.	-	.	ID=g8900.t1.exon2;Parent=g8900.t1;
OU744337.1_Gymnosoma_rotundatum_genome_assembly,_chromosome:_2	AUGUSTUS	start_codon	47167692	47167694	.	-	0	ID=g8900.t1.start1;Parent=g8900.t1;
OU744337.1_Gymnosoma_rotundatum_genome_assembly,_chromosome:_2	AUGUSTUS	gene	47169021	47169767	.	+	.	ID=g8901;
OU744337.1_Gymnosoma_rotundatum_genome_assembly,_chromosome:_2	AUGUSTUS	mRNA	47169021	47169767	1	+	.	ID=g8901.t1;Parent=g8901;
OU744337.1_Gymnosoma_rotundatum_genome_assembly,_chromosome:_2	AUGUSTUS	start_codon	47169021	47169023	.	+	0	ID=g8901.t1.start1;Parent=g8901.t1;
OU744337.1_Gymnosoma_rotundatum_genome_assembly,_chromosome:_2	AUGUSTUS	CDS	47169021	47169436	1	+	0	ID=g8901.t1.CDS1;Parent=g8901.t1;
OU744337.1_Gymnosoma_rotundatum_genome_assembly,_chromosome:_2	AUGUSTUS	exon	47169021	47169436	.	+	.	ID=g8901.t1.exon1;Parent=g8901.t1;
OU744337.1_Gymnosoma_rotundatum_genome_assembly,_chromosome:_2	AUGUSTUS	intron	47169437	47169526	1	+	.	ID=g8901.t1.intron1;Parent=g8901.t1;
OU744337.1_Gymnosoma_rotundatum_genome_assembly,_chromosome:_2	AUGUSTUS	CDS	47169527	47169767	1	+	1	ID=g8901.t1.CDS2;Parent=g8901.t1;
OU744337.1_Gymnosoma_rotundatum_genome_assembly,_chromosome:_2	AUGUSTUS	exon	47169527	47169767	.	+	.	ID=g8901.t1.exon2;Parent=g8901.t1;
OU744337.1_Gymnosoma_rotundatum_genome_assembly,_chromosome:_2	AUGUSTUS	stop_codon	47169765	47169767	.	+	0	ID=g8901.t1.stop1;Parent=g8901.t1;
OU744337.1_Gymnosoma_rotundatum_genome_assembly,_chromosome:_2	AUGUSTUS	gene	47185200	47192563	.	-	.	ID=g8902;
OU744337.1_Gymnosoma_rotundatum_genome_assembly,_chromosome:_2	AUGUSTUS	mRNA	47185200	47192563	1	-	.	ID=g8902.t1;Parent=g8902;
OU744337.1_Gymnosoma_rotundatum_genome_assembly,_chromosome:_2	AUGUSTUS	stop_codon	47185200	47185202	.	-	0	ID=g8902.t1.stop1;Parent=g8902.t1;
OU744337.1_Gymnosoma_rotundatum_genome_assembly,_chromosome:_2	AUGUSTUS	CDS	47185200	47186568	1	-	1	ID=g8902.t1.CDS1;Parent=g8902.t1;
OU744337.1_Gymnosoma_rotundatum_genome_assembly,_chromosome:_2	AUGUSTUS	exon	47185200	47186568	.	-	.	ID=g8902.t1.exon1;Parent=g8902.t1;
OU744337.1_Gymnosoma_rotundatum_genome_assembly,_chromosome:_2	AUGUSTUS	intron	47186569	47186637	1	-	.	ID=g8902.t1.intron1;Parent=g8902.t1;
OU744337.1_Gymnosoma_rotundatum_genome_assembly,_chromosome:_2	AUGUSTUS	CDS	47186638	47186819	1	-	0	ID=g8902.t1.CDS2;Parent=g8902.t1;
OU744337.1_Gymnosoma_rotundatum_genome_assembly,_chromosome:_2	AUGUSTUS	exon	47186638	47186819	.	-	.	ID=g8902.t1.exon2;Parent=g8902.t1;
OU744337.1_Gymnosoma_rotundatum_genome_assembly,_chromosome:_2	AUGUSTUS	intron	47186820	47192188	1	-	.	ID=g8902.t1.intron2;Parent=g8902.t1;
OU744337.1_Gymnosoma_rotundatum_genome_assembly,_chromosome:_2	AUGUSTUS	CDS	47192189	47192563	1	-	0	ID=g8902.t1.CDS3;Parent=g8902.t1;
OU744337.1_Gymnosoma_rotundatum_genome_assembly,_chromosome:_2	AUGUSTUS	exon	47192189	47192563	.	-	.	ID=g8902.t1.exon3;Parent=g8902.t1;
OU744337.1_Gymnosoma_rotundatum_genome_assembly,_chromosome:_2	AUGUSTUS	start_codon	47192561	47192563	.	-	0	ID=g8902.t1.start1;Parent=g8902.t1;
OU744337.1_Gymnosoma_rotundatum_genome_assembly,_chromosome:_2	GeneMark.hmm3	mRNA	47185200	47192548	.	-	.	ID=g8902.t2;Parent=g8902;
OU744337.1_Gymnosoma_rotundatum_genome_assembly,_chromosome:_2	GeneMark.hmm3	stop_codon	47185200	47185202	.	-	0	ID=g8902.t2.stop1;Parent=g8902.t2;
OU744337.1_Gymnosoma_rotundatum_genome_assembly,_chromosome:_2	GeneMark.hmm3	CDS	47185200	47186568	.	-	1	ID=g8902.t2.CDS1;Parent=g8902.t2;
OU744337.1_Gymnosoma_rotundatum_genome_assembly,_chromosome:_2	GeneMark.hmm3	exon	47185200	47186568	0	-	.	ID=g8902.t2.exon1;Parent=g8902.t2;
OU744337.1_Gymnosoma_rotundatum_genome_assembly,_chromosome:_2	GeneMark.hmm3	intron	47186569	47186637	.	-	0	ID=g8902.t2.intron1;Parent=g8902.t2;
OU744337.1_Gymnosoma_rotundatum_genome_assembly,_chromosome:_2	GeneMark.hmm3	CDS	47186638	47186819	.	-	0	ID=g8902.t2.CDS2;Parent=g8902.t2;
OU744337.1_Gymnosoma_rotundatum_genome_assembly,_chromosome:_2	GeneMark.hmm3	exon	47186638	47186819	0	-	.	ID=g8902.t2.exon2;Parent=g8902.t2;
OU744337.1_Gymnosoma_rotundatum_genome_assembly,_chromosome:_2	GeneMark.hmm3	intron	47186820	47192188	.	-	0	ID=g8902.t2.intron2;Parent=g8902.t2;
OU744337.1_Gymnosoma_rotundatum_genome_assembly,_chromosome:_2	GeneMark.hmm3	CDS	47192189	47192548	.	-	0	ID=g8902.t2.CDS3;Parent=g8902.t2;
OU744337.1_Gymnosoma_rotundatum_genome_assembly,_chromosome:_2	GeneMark.hmm3	exon	47192189	47192548	0	-	.	ID=g8902.t2.exon3;Parent=g8902.t2;
OU744337.1_Gymnosoma_rotundatum_genome_assembly,_chromosome:_2	GeneMark.hmm3	start_codon	47192546	47192548	.	-	0	ID=g8902.t2.start1;Parent=g8902.t2;
OU744337.1_Gymnosoma_rotundatum_genome_assembly,_chromosome:_2	AUGUSTUS	gene	47201520	47202213	.	-	.	ID=g8903;
OU744337.1_Gymnosoma_rotundatum_genome_assembly,_chromosome:_2	AUGUSTUS	mRNA	47201520	47202213	0.54	-	.	ID=g8903.t1;Parent=g8903;
OU744337.1_Gymnosoma_rotundatum_genome_assembly,_chromosome:_2	AUGUSTUS	stop_codon	47201520	47201522	.	-	0	ID=g8903.t1.stop1;Parent=g8903.t1;
OU744337.1_Gymnosoma_rotundatum_genome_assembly,_chromosome:_2	AUGUSTUS	CDS	47201520	47202116	0.54	-	0	ID=g8903.t1.CDS1;Parent=g8903.t1;
OU744337.1_Gymnosoma_rotundatum_genome_assembly,_chromosome:_2	AUGUSTUS	exon	47201520	47202116	.	-	.	ID=g8903.t1.exon1;Parent=g8903.t1;
OU744337.1_Gymnosoma_rotundatum_genome_assembly,_chromosome:_2	AUGUSTUS	intron	47202117	47202189	0.54	-	.	ID=g8903.t1.intron1;Parent=g8903.t1;
OU744337.1_Gymnosoma_rotundatum_genome_assembly,_chromosome:_2	AUGUSTUS	CDS	47202190	47202213	0.54	-	0	ID=g8903.t1.CDS2;Parent=g8903.t1;
OU744337.1_Gymnosoma_rotundatum_genome_assembly,_chromosome:_2	AUGUSTUS	exon	47202190	47202213	.	-	.	ID=g8903.t1.exon2;Parent=g8903.t1;
OU744337.1_Gymnosoma_rotundatum_genome_assembly,_chromosome:_2	AUGUSTUS	start_codon	47202211	47202213	.	-	0	ID=g8903.t1.start1;Parent=g8903.t1;
OU744337.1_Gymnosoma_rotundatum_genome_assembly,_chromosome:_2	AUGUSTUS	gene	47204150	47204761	.	+	.	ID=g8904;
OU744337.1_Gymnosoma_rotundatum_genome_assembly,_chromosome:_2	AUGUSTUS	mRNA	47204150	47204761	0.41	+	.	ID=g8904.t1;Parent=g8904;
OU744337.1_Gymnosoma_rotundatum_genome_assembly,_chromosome:_2	AUGUSTUS	start_codon	47204150	47204152	.	+	0	ID=g8904.t1.start1;Parent=g8904.t1;
OU744337.1_Gymnosoma_rotundatum_genome_assembly,_chromosome:_2	AUGUSTUS	CDS	47204150	47204201	0.6	+	0	ID=g8904.t1.CDS1;Parent=g8904.t1;
OU744337.1_Gymnosoma_rotundatum_genome_assembly,_chromosome:_2	AUGUSTUS	exon	47204150	47204201	.	+	.	ID=g8904.t1.exon1;Parent=g8904.t1;
OU744337.1_Gymnosoma_rotundatum_genome_assembly,_chromosome:_2	AUGUSTUS	intron	47204202	47204573	0.41	+	.	ID=g8904.t1.intron1;Parent=g8904.t1;
OU744337.1_Gymnosoma_rotundatum_genome_assembly,_chromosome:_2	AUGUSTUS	CDS	47204574	47204761	0.41	+	2	ID=g8904.t1.CDS2;Parent=g8904.t1;
OU744337.1_Gymnosoma_rotundatum_genome_assembly,_chromosome:_2	AUGUSTUS	exon	47204574	47204761	.	+	.	ID=g8904.t1.exon2;Parent=g8904.t1;
OU744337.1_Gymnosoma_rotundatum_genome_assembly,_chromosome:_2	AUGUSTUS	stop_codon	47204759	47204761	.	+	0	ID=g8904.t1.stop1;Parent=g8904.t1;
OU744337.1_Gymnosoma_rotundatum_genome_assembly,_chromosome:_2	AUGUSTUS	gene	47215845	47218710	.	+	.	ID=g8905;
OU744337.1_Gymnosoma_rotundatum_genome_assembly,_chromosome:_2	AUGUSTUS	mRNA	47215845	47218710	1	+	.	ID=g8905.t1;Parent=g8905;
OU744337.1_Gymnosoma_rotundatum_genome_assembly,_chromosome:_2	AUGUSTUS	start_codon	47215845	47215847	.	+	0	ID=g8905.t1.start1;Parent=g8905.t1;
OU744337.1_Gymnosoma_rotundatum_genome_assembly,_chromosome:_2	AUGUSTUS	CDS	47215845	47216189	1	+	0	ID=g8905.t1.CDS1;Parent=g8905.t1;
OU744337.1_Gymnosoma_rotundatum_genome_assembly,_chromosome:_2	AUGUSTUS	exon	47215845	47216189	.	+	.	ID=g8905.t1.exon1;Parent=g8905.t1;
OU744337.1_Gymnosoma_rotundatum_genome_assembly,_chromosome:_2	AUGUSTUS	intron	47216190	47217831	1	+	.	ID=g8905.t1.intron1;Parent=g8905.t1;
OU744337.1_Gymnosoma_rotundatum_genome_assembly,_chromosome:_2	AUGUSTUS	CDS	47217832	47218710	1	+	0	ID=g8905.t1.CDS2;Parent=g8905.t1;
OU744337.1_Gymnosoma_rotundatum_genome_assembly,_chromosome:_2	AUGUSTUS	exon	47217832	47218710	.	+	.	ID=g8905.t1.exon2;Parent=g8905.t1;
OU744337.1_Gymnosoma_rotundatum_genome_assembly,_chromosome:_2	AUGUSTUS	stop_codon	47218708	47218710	.	+	0	ID=g8905.t1.stop1;Parent=g8905.t1;
OU744337.1_Gymnosoma_rotundatum_genome_assembly,_chromosome:_2	AUGUSTUS	gene	47236550	47246022	.	-	.	ID=g8906;
OU744337.1_Gymnosoma_rotundatum_genome_assembly,_chromosome:_2	AUGUSTUS	mRNA	47236550	47246022	1	-	.	ID=g8906.t1;Parent=g8906;
OU744337.1_Gymnosoma_rotundatum_genome_assembly,_chromosome:_2	AUGUSTUS	stop_codon	47236550	47236552	.	-	0	ID=g8906.t1.stop1;Parent=g8906.t1;
OU744337.1_Gymnosoma_rotundatum_genome_assembly,_chromosome:_2	AUGUSTUS	CDS	47236550	47236693	1	-	0	ID=g8906.t1.CDS1;Parent=g8906.t1;
OU744337.1_Gymnosoma_rotundatum_genome_assembly,_chromosome:_2	AUGUSTUS	exon	47236550	47236693	.	-	.	ID=g8906.t1.exon1;Parent=g8906.t1;
OU744337.1_Gymnosoma_rotundatum_genome_assembly,_chromosome:_2	AUGUSTUS	intron	47236694	47239665	1	-	.	ID=g8906.t1.intron1;Parent=g8906.t1;
OU744337.1_Gymnosoma_rotundatum_genome_assembly,_chromosome:_2	AUGUSTUS	CDS	47239666	47239871	1	-	2	ID=g8906.t1.CDS2;Parent=g8906.t1;
OU744337.1_Gymnosoma_rotundatum_genome_assembly,_chromosome:_2	AUGUSTUS	exon	47239666	47239871	.	-	.	ID=g8906.t1.exon2;Parent=g8906.t1;
OU744337.1_Gymnosoma_rotundatum_genome_assembly,_chromosome:_2	AUGUSTUS	intron	47239872	47239939	1	-	.	ID=g8906.t1.intron2;Parent=g8906.t1;
OU744337.1_Gymnosoma_rotundatum_genome_assembly,_chromosome:_2	AUGUSTUS	CDS	47239940	47240097	1	-	1	ID=g8906.t1.CDS3;Parent=g8906.t1;
OU744337.1_Gymnosoma_rotundatum_genome_assembly,_chromosome:_2	AUGUSTUS	exon	47239940	47240097	.	-	.	ID=g8906.t1.exon3;Parent=g8906.t1;
OU744337.1_Gymnosoma_rotundatum_genome_assembly,_chromosome:_2	AUGUSTUS	intron	47240098	47240176	1	-	.	ID=g8906.t1.intron3;Parent=g8906.t1;
OU744337.1_Gymnosoma_rotundatum_genome_assembly,_chromosome:_2	AUGUSTUS	CDS	47240177	47240362	1	-	1	ID=g8906.t1.CDS4;Parent=g8906.t1;
OU744337.1_Gymnosoma_rotundatum_genome_assembly,_chromosome:_2	AUGUSTUS	exon	47240177	47240362	.	-	.	ID=g8906.t1.exon4;Parent=g8906.t1;
OU744337.1_Gymnosoma_rotundatum_genome_assembly,_chromosome:_2	AUGUSTUS	intron	47240363	47240439	1	-	.	ID=g8906.t1.intron4;Parent=g8906.t1;
OU744337.1_Gymnosoma_rotundatum_genome_assembly,_chromosome:_2	AUGUSTUS	CDS	47240440	47240826	1	-	1	ID=g8906.t1.CDS5;Parent=g8906.t1;
OU744337.1_Gymnosoma_rotundatum_genome_assembly,_chromosome:_2	AUGUSTUS	exon	47240440	47240826	.	-	.	ID=g8906.t1.exon5;Parent=g8906.t1;
OU744337.1_Gymnosoma_rotundatum_genome_assembly,_chromosome:_2	AUGUSTUS	intron	47240827	47241011	1	-	.	ID=g8906.t1.intron5;Parent=g8906.t1;
OU744337.1_Gymnosoma_rotundatum_genome_assembly,_chromosome:_2	AUGUSTUS	CDS	47241012	47241136	1	-	0	ID=g8906.t1.CDS6;Parent=g8906.t1;
OU744337.1_Gymnosoma_rotundatum_genome_assembly,_chromosome:_2	AUGUSTUS	exon	47241012	47241136	.	-	.	ID=g8906.t1.exon6;Parent=g8906.t1;
OU744337.1_Gymnosoma_rotundatum_genome_assembly,_chromosome:_2	AUGUSTUS	intron	47241137	47241197	1	-	.	ID=g8906.t1.intron6;Parent=g8906.t1;
OU744337.1_Gymnosoma_rotundatum_genome_assembly,_chromosome:_2	AUGUSTUS	CDS	47241198	47241386	1	-	0	ID=g8906.t1.CDS7;Parent=g8906.t1;
OU744337.1_Gymnosoma_rotundatum_genome_assembly,_chromosome:_2	AUGUSTUS	exon	47241198	47241386	.	-	.	ID=g8906.t1.exon7;Parent=g8906.t1;
OU744337.1_Gymnosoma_rotundatum_genome_assembly,_chromosome:_2	AUGUSTUS	intron	47241387	47244585	1	-	.	ID=g8906.t1.intron7;Parent=g8906.t1;
OU744337.1_Gymnosoma_rotundatum_genome_assembly,_chromosome:_2	AUGUSTUS	CDS	47244586	47244718	1	-	1	ID=g8906.t1.CDS8;Parent=g8906.t1;
OU744337.1_Gymnosoma_rotundatum_genome_assembly,_chromosome:_2	AUGUSTUS	exon	47244586	47244718	.	-	.	ID=g8906.t1.exon8;Parent=g8906.t1;
OU744337.1_Gymnosoma_rotundatum_genome_assembly,_chromosome:_2	AUGUSTUS	intron	47244719	47244774	1	-	.	ID=g8906.t1.intron8;Parent=g8906.t1;
OU744337.1_Gymnosoma_rotundatum_genome_assembly,_chromosome:_2	AUGUSTUS	CDS	47244775	47245069	1	-	2	ID=g8906.t1.CDS9;Parent=g8906.t1;
OU744337.1_Gymnosoma_rotundatum_genome_assembly,_chromosome:_2	AUGUSTUS	exon	47244775	47245069	.	-	.	ID=g8906.t1.exon9;Parent=g8906.t1;
OU744337.1_Gymnosoma_rotundatum_genome_assembly,_chromosome:_2	AUGUSTUS	intron	47245070	47245129	1	-	.	ID=g8906.t1.intron9;Parent=g8906.t1;
OU744337.1_Gymnosoma_rotundatum_genome_assembly,_chromosome:_2	AUGUSTUS	CDS	47245130	47245397	1	-	0	ID=g8906.t1.CDS10;Parent=g8906.t1;
OU744337.1_Gymnosoma_rotundatum_genome_assembly,_chromosome:_2	AUGUSTUS	exon	47245130	47245397	.	-	.	ID=g8906.t1.exon10;Parent=g8906.t1;
OU744337.1_Gymnosoma_rotundatum_genome_assembly,_chromosome:_2	AUGUSTUS	intron	47245398	47245470	1	-	.	ID=g8906.t1.intron10;Parent=g8906.t1;
OU744337.1_Gymnosoma_rotundatum_genome_assembly,_chromosome:_2	AUGUSTUS	CDS	47245471	47245744	1	-	1	ID=g8906.t1.CDS11;Parent=g8906.t1;
OU744337.1_Gymnosoma_rotundatum_genome_assembly,_chromosome:_2	AUGUSTUS	exon	47245471	47245744	.	-	.	ID=g8906.t1.exon11;Parent=g8906.t1;
OU744337.1_Gymnosoma_rotundatum_genome_assembly,_chromosome:_2	AUGUSTUS	intron	47245745	47245819	1	-	.	ID=g8906.t1.intron11;Parent=g8906.t1;
OU744337.1_Gymnosoma_rotundatum_genome_assembly,_chromosome:_2	AUGUSTUS	CDS	47245820	47246022	1	-	0	ID=g8906.t1.CDS12;Parent=g8906.t1;
OU744337.1_Gymnosoma_rotundatum_genome_assembly,_chromosome:_2	AUGUSTUS	exon	47245820	47246022	.	-	.	ID=g8906.t1.exon12;Parent=g8906.t1;
OU744337.1_Gymnosoma_rotundatum_genome_assembly,_chromosome:_2	AUGUSTUS	start_codon	47246020	47246022	.	-	0	ID=g8906.t1.start1;Parent=g8906.t1;
OU744337.1_Gymnosoma_rotundatum_genome_assembly,_chromosome:_2	AUGUSTUS	mRNA	47236550	47246022	1	-	.	ID=g8906.t2;Parent=g8906;
OU744337.1_Gymnosoma_rotundatum_genome_assembly,_chromosome:_2	AUGUSTUS	stop_codon	47236550	47236552	.	-	0	ID=g8906.t2.stop1;Parent=g8906.t2;
OU744337.1_Gymnosoma_rotundatum_genome_assembly,_chromosome:_2	AUGUSTUS	CDS	47236550	47236693	1	-	0	ID=g8906.t2.CDS1;Parent=g8906.t2;
OU744337.1_Gymnosoma_rotundatum_genome_assembly,_chromosome:_2	AUGUSTUS	exon	47236550	47236693	.	-	.	ID=g8906.t2.exon1;Parent=g8906.t2;
OU744337.1_Gymnosoma_rotundatum_genome_assembly,_chromosome:_2	AUGUSTUS	intron	47236694	47239665	1	-	.	ID=g8906.t2.intron1;Parent=g8906.t2;
OU744337.1_Gymnosoma_rotundatum_genome_assembly,_chromosome:_2	AUGUSTUS	CDS	47239666	47239871	1	-	2	ID=g8906.t2.CDS2;Parent=g8906.t2;
OU744337.1_Gymnosoma_rotundatum_genome_assembly,_chromosome:_2	AUGUSTUS	exon	47239666	47239871	.	-	.	ID=g8906.t2.exon2;Parent=g8906.t2;
OU744337.1_Gymnosoma_rotundatum_genome_assembly,_chromosome:_2	AUGUSTUS	intron	47239872	47239939	1	-	.	ID=g8906.t2.intron2;Parent=g8906.t2;
OU744337.1_Gymnosoma_rotundatum_genome_assembly,_chromosome:_2	AUGUSTUS	CDS	47239940	47240097	1	-	1	ID=g8906.t2.CDS3;Parent=g8906.t2;
OU744337.1_Gymnosoma_rotundatum_genome_assembly,_chromosome:_2	AUGUSTUS	exon	47239940	47240097	.	-	.	ID=g8906.t2.exon3;Parent=g8906.t2;
OU744337.1_Gymnosoma_rotundatum_genome_assembly,_chromosome:_2	AUGUSTUS	intron	47240098	47240176	1	-	.	ID=g8906.t2.intron3;Parent=g8906.t2;
OU744337.1_Gymnosoma_rotundatum_genome_assembly,_chromosome:_2	AUGUSTUS	CDS	47240177	47240362	1	-	1	ID=g8906.t2.CDS4;Parent=g8906.t2;
OU744337.1_Gymnosoma_rotundatum_genome_assembly,_chromosome:_2	AUGUSTUS	exon	47240177	47240362	.	-	.	ID=g8906.t2.exon4;Parent=g8906.t2;
OU744337.1_Gymnosoma_rotundatum_genome_assembly,_chromosome:_2	AUGUSTUS	intron	47240363	47240439	1	-	.	ID=g8906.t2.intron4;Parent=g8906.t2;
OU744337.1_Gymnosoma_rotundatum_genome_assembly,_chromosome:_2	AUGUSTUS	CDS	47240440	47240841	1	-	1	ID=g8906.t2.CDS5;Parent=g8906.t2;
OU744337.1_Gymnosoma_rotundatum_genome_assembly,_chromosome:_2	AUGUSTUS	exon	47240440	47240841	.	-	.	ID=g8906.t2.exon5;Parent=g8906.t2;
OU744337.1_Gymnosoma_rotundatum_genome_assembly,_chromosome:_2	AUGUSTUS	intron	47240842	47241011	1	-	.	ID=g8906.t2.intron5;Parent=g8906.t2;
OU744337.1_Gymnosoma_rotundatum_genome_assembly,_chromosome:_2	AUGUSTUS	CDS	47241012	47241136	1	-	0	ID=g8906.t2.CDS6;Parent=g8906.t2;
OU744337.1_Gymnosoma_rotundatum_genome_assembly,_chromosome:_2	AUGUSTUS	exon	47241012	47241136	.	-	.	ID=g8906.t2.exon6;Parent=g8906.t2;
OU744337.1_Gymnosoma_rotundatum_genome_assembly,_chromosome:_2	AUGUSTUS	intron	47241137	47241197	1	-	.	ID=g8906.t2.intron6;Parent=g8906.t2;
OU744337.1_Gymnosoma_rotundatum_genome_assembly,_chromosome:_2	AUGUSTUS	CDS	47241198	47241386	1	-	0	ID=g8906.t2.CDS7;Parent=g8906.t2;
OU744337.1_Gymnosoma_rotundatum_genome_assembly,_chromosome:_2	AUGUSTUS	exon	47241198	47241386	.	-	.	ID=g8906.t2.exon7;Parent=g8906.t2;
OU744337.1_Gymnosoma_rotundatum_genome_assembly,_chromosome:_2	AUGUSTUS	intron	47241387	47244585	1	-	.	ID=g8906.t2.intron7;Parent=g8906.t2;
OU744337.1_Gymnosoma_rotundatum_genome_assembly,_chromosome:_2	AUGUSTUS	CDS	47244586	47244718	1	-	1	ID=g8906.t2.CDS8;Parent=g8906.t2;
OU744337.1_Gymnosoma_rotundatum_genome_assembly,_chromosome:_2	AUGUSTUS	exon	47244586	47244718	.	-	.	ID=g8906.t2.exon8;Parent=g8906.t2;
OU744337.1_Gymnosoma_rotundatum_genome_assembly,_chromosome:_2	AUGUSTUS	intron	47244719	47244774	1	-	.	ID=g8906.t2.intron8;Parent=g8906.t2;
OU744337.1_Gymnosoma_rotundatum_genome_assembly,_chromosome:_2	AUGUSTUS	CDS	47244775	47245069	1	-	2	ID=g8906.t2.CDS9;Parent=g8906.t2;
OU744337.1_Gymnosoma_rotundatum_genome_assembly,_chromosome:_2	AUGUSTUS	exon	47244775	47245069	.	-	.	ID=g8906.t2.exon9;Parent=g8906.t2;
OU744337.1_Gymnosoma_rotundatum_genome_assembly,_chromosome:_2	AUGUSTUS	intron	47245070	47245129	1	-	.	ID=g8906.t2.intron9;Parent=g8906.t2;
OU744337.1_Gymnosoma_rotundatum_genome_assembly,_chromosome:_2	AUGUSTUS	CDS	47245130	47245397	1	-	0	ID=g8906.t2.CDS10;Parent=g8906.t2;
OU744337.1_Gymnosoma_rotundatum_genome_assembly,_chromosome:_2	AUGUSTUS	exon	47245130	47245397	.	-	.	ID=g8906.t2.exon10;Parent=g8906.t2;
OU744337.1_Gymnosoma_rotundatum_genome_assembly,_chromosome:_2	AUGUSTUS	intron	47245398	47245470	1	-	.	ID=g8906.t2.intron10;Parent=g8906.t2;
OU744337.1_Gymnosoma_rotundatum_genome_assembly,_chromosome:_2	AUGUSTUS	CDS	47245471	47245744	1	-	1	ID=g8906.t2.CDS11;Parent=g8906.t2;
OU744337.1_Gymnosoma_rotundatum_genome_assembly,_chromosome:_2	AUGUSTUS	exon	47245471	47245744	.	-	.	ID=g8906.t2.exon11;Parent=g8906.t2;
OU744337.1_Gymnosoma_rotundatum_genome_assembly,_chromosome:_2	AUGUSTUS	intron	47245745	47245819	1	-	.	ID=g8906.t2.intron11;Parent=g8906.t2;
OU744337.1_Gymnosoma_rotundatum_genome_assembly,_chromosome:_2	AUGUSTUS	CDS	47245820	47246022	1	-	0	ID=g8906.t2.CDS12;Parent=g8906.t2;
OU744337.1_Gymnosoma_rotundatum_genome_assembly,_chromosome:_2	AUGUSTUS	exon	47245820	47246022	.	-	.	ID=g8906.t2.exon12;Parent=g8906.t2;
OU744337.1_Gymnosoma_rotundatum_genome_assembly,_chromosome:_2	AUGUSTUS	start_codon	47246020	47246022	.	-	0	ID=g8906.t2.start1;Parent=g8906.t2;
OU744337.1_Gymnosoma_rotundatum_genome_assembly,_chromosome:_2	AUGUSTUS	gene	47387971	47407810	.	-	.	ID=g8907;
OU744337.1_Gymnosoma_rotundatum_genome_assembly,_chromosome:_2	AUGUSTUS	mRNA	47387971	47396605	1	-	.	ID=g8907.t1;Parent=g8907;
OU744337.1_Gymnosoma_rotundatum_genome_assembly,_chromosome:_2	AUGUSTUS	stop_codon	47387971	47387973	.	-	0	ID=g8907.t1.stop1;Parent=g8907.t1;
OU744337.1_Gymnosoma_rotundatum_genome_assembly,_chromosome:_2	AUGUSTUS	CDS	47387971	47388164	1	-	2	ID=g8907.t1.CDS1;Parent=g8907.t1;
OU744337.1_Gymnosoma_rotundatum_genome_assembly,_chromosome:_2	AUGUSTUS	exon	47387971	47388164	.	-	.	ID=g8907.t1.exon1;Parent=g8907.t1;
OU744337.1_Gymnosoma_rotundatum_genome_assembly,_chromosome:_2	AUGUSTUS	intron	47388165	47388222	1	-	.	ID=g8907.t1.intron1;Parent=g8907.t1;
OU744337.1_Gymnosoma_rotundatum_genome_assembly,_chromosome:_2	AUGUSTUS	CDS	47388223	47388419	1	-	1	ID=g8907.t1.CDS2;Parent=g8907.t1;
OU744337.1_Gymnosoma_rotundatum_genome_assembly,_chromosome:_2	AUGUSTUS	exon	47388223	47388419	.	-	.	ID=g8907.t1.exon2;Parent=g8907.t1;
OU744337.1_Gymnosoma_rotundatum_genome_assembly,_chromosome:_2	AUGUSTUS	intron	47388420	47388494	1	-	.	ID=g8907.t1.intron2;Parent=g8907.t1;
OU744337.1_Gymnosoma_rotundatum_genome_assembly,_chromosome:_2	AUGUSTUS	CDS	47388495	47388636	1	-	2	ID=g8907.t1.CDS3;Parent=g8907.t1;
OU744337.1_Gymnosoma_rotundatum_genome_assembly,_chromosome:_2	AUGUSTUS	exon	47388495	47388636	.	-	.	ID=g8907.t1.exon3;Parent=g8907.t1;
OU744337.1_Gymnosoma_rotundatum_genome_assembly,_chromosome:_2	AUGUSTUS	intron	47388637	47388696	1	-	.	ID=g8907.t1.intron3;Parent=g8907.t1;
OU744337.1_Gymnosoma_rotundatum_genome_assembly,_chromosome:_2	AUGUSTUS	CDS	47388697	47388931	1	-	0	ID=g8907.t1.CDS4;Parent=g8907.t1;
OU744337.1_Gymnosoma_rotundatum_genome_assembly,_chromosome:_2	AUGUSTUS	exon	47388697	47388931	.	-	.	ID=g8907.t1.exon4;Parent=g8907.t1;
OU744337.1_Gymnosoma_rotundatum_genome_assembly,_chromosome:_2	AUGUSTUS	intron	47388932	47388998	1	-	.	ID=g8907.t1.intron4;Parent=g8907.t1;
OU744337.1_Gymnosoma_rotundatum_genome_assembly,_chromosome:_2	AUGUSTUS	CDS	47388999	47389217	1	-	0	ID=g8907.t1.CDS5;Parent=g8907.t1;
OU744337.1_Gymnosoma_rotundatum_genome_assembly,_chromosome:_2	AUGUSTUS	exon	47388999	47389217	.	-	.	ID=g8907.t1.exon5;Parent=g8907.t1;
OU744337.1_Gymnosoma_rotundatum_genome_assembly,_chromosome:_2	AUGUSTUS	intron	47389218	47389286	1	-	.	ID=g8907.t1.intron5;Parent=g8907.t1;
OU744337.1_Gymnosoma_rotundatum_genome_assembly,_chromosome:_2	AUGUSTUS	CDS	47389287	47389441	1	-	2	ID=g8907.t1.CDS6;Parent=g8907.t1;
OU744337.1_Gymnosoma_rotundatum_genome_assembly,_chromosome:_2	AUGUSTUS	exon	47389287	47389441	.	-	.	ID=g8907.t1.exon6;Parent=g8907.t1;
OU744337.1_Gymnosoma_rotundatum_genome_assembly,_chromosome:_2	AUGUSTUS	intron	47389442	47395790	1	-	.	ID=g8907.t1.intron6;Parent=g8907.t1;
OU744337.1_Gymnosoma_rotundatum_genome_assembly,_chromosome:_2	AUGUSTUS	CDS	47395791	47395999	1	-	1	ID=g8907.t1.CDS7;Parent=g8907.t1;
OU744337.1_Gymnosoma_rotundatum_genome_assembly,_chromosome:_2	AUGUSTUS	exon	47395791	47395999	.	-	.	ID=g8907.t1.exon7;Parent=g8907.t1;
OU744337.1_Gymnosoma_rotundatum_genome_assembly,_chromosome:_2	AUGUSTUS	intron	47396000	47396091	1	-	.	ID=g8907.t1.intron7;Parent=g8907.t1;
OU744337.1_Gymnosoma_rotundatum_genome_assembly,_chromosome:_2	AUGUSTUS	CDS	47396092	47396356	1	-	2	ID=g8907.t1.CDS8;Parent=g8907.t1;
OU744337.1_Gymnosoma_rotundatum_genome_assembly,_chromosome:_2	AUGUSTUS	exon	47396092	47396356	.	-	.	ID=g8907.t1.exon8;Parent=g8907.t1;
OU744337.1_Gymnosoma_rotundatum_genome_assembly,_chromosome:_2	AUGUSTUS	intron	47396357	47396481	1	-	.	ID=g8907.t1.intron8;Parent=g8907.t1;
OU744337.1_Gymnosoma_rotundatum_genome_assembly,_chromosome:_2	AUGUSTUS	CDS	47396482	47396605	1	-	0	ID=g8907.t1.CDS9;Parent=g8907.t1;
OU744337.1_Gymnosoma_rotundatum_genome_assembly,_chromosome:_2	AUGUSTUS	exon	47396482	47396605	.	-	.	ID=g8907.t1.exon9;Parent=g8907.t1;
OU744337.1_Gymnosoma_rotundatum_genome_assembly,_chromosome:_2	AUGUSTUS	start_codon	47396603	47396605	.	-	0	ID=g8907.t1.start1;Parent=g8907.t1;
OU744337.1_Gymnosoma_rotundatum_genome_assembly,_chromosome:_2	AUGUSTUS	mRNA	47387971	47407810	0.22	-	.	ID=g8907.t2;Parent=g8907;
OU744337.1_Gymnosoma_rotundatum_genome_assembly,_chromosome:_2	AUGUSTUS	stop_codon	47387971	47387973	.	-	0	ID=g8907.t2.stop1;Parent=g8907.t2;
OU744337.1_Gymnosoma_rotundatum_genome_assembly,_chromosome:_2	AUGUSTUS	CDS	47387971	47388164	1	-	2	ID=g8907.t2.CDS1;Parent=g8907.t2;
OU744337.1_Gymnosoma_rotundatum_genome_assembly,_chromosome:_2	AUGUSTUS	exon	47387971	47388164	.	-	.	ID=g8907.t2.exon1;Parent=g8907.t2;
OU744337.1_Gymnosoma_rotundatum_genome_assembly,_chromosome:_2	AUGUSTUS	intron	47388165	47388222	1	-	.	ID=g8907.t2.intron1;Parent=g8907.t2;
OU744337.1_Gymnosoma_rotundatum_genome_assembly,_chromosome:_2	AUGUSTUS	CDS	47388223	47388419	1	-	1	ID=g8907.t2.CDS2;Parent=g8907.t2;
OU744337.1_Gymnosoma_rotundatum_genome_assembly,_chromosome:_2	AUGUSTUS	exon	47388223	47388419	.	-	.	ID=g8907.t2.exon2;Parent=g8907.t2;
OU744337.1_Gymnosoma_rotundatum_genome_assembly,_chromosome:_2	AUGUSTUS	intron	47388420	47388494	1	-	.	ID=g8907.t2.intron2;Parent=g8907.t2;
OU744337.1_Gymnosoma_rotundatum_genome_assembly,_chromosome:_2	AUGUSTUS	CDS	47388495	47388636	1	-	2	ID=g8907.t2.CDS3;Parent=g8907.t2;
OU744337.1_Gymnosoma_rotundatum_genome_assembly,_chromosome:_2	AUGUSTUS	exon	47388495	47388636	.	-	.	ID=g8907.t2.exon3;Parent=g8907.t2;
OU744337.1_Gymnosoma_rotundatum_genome_assembly,_chromosome:_2	AUGUSTUS	intron	47388637	47388696	1	-	.	ID=g8907.t2.intron3;Parent=g8907.t2;
OU744337.1_Gymnosoma_rotundatum_genome_assembly,_chromosome:_2	AUGUSTUS	CDS	47388697	47388931	1	-	0	ID=g8907.t2.CDS4;Parent=g8907.t2;
OU744337.1_Gymnosoma_rotundatum_genome_assembly,_chromosome:_2	AUGUSTUS	exon	47388697	47388931	.	-	.	ID=g8907.t2.exon4;Parent=g8907.t2;
OU744337.1_Gymnosoma_rotundatum_genome_assembly,_chromosome:_2	AUGUSTUS	intron	47388932	47388998	1	-	.	ID=g8907.t2.intron4;Parent=g8907.t2;
OU744337.1_Gymnosoma_rotundatum_genome_assembly,_chromosome:_2	AUGUSTUS	CDS	47388999	47389217	1	-	0	ID=g8907.t2.CDS5;Parent=g8907.t2;
OU744337.1_Gymnosoma_rotundatum_genome_assembly,_chromosome:_2	AUGUSTUS	exon	47388999	47389217	.	-	.	ID=g8907.t2.exon5;Parent=g8907.t2;
OU744337.1_Gymnosoma_rotundatum_genome_assembly,_chromosome:_2	AUGUSTUS	intron	47389218	47389286	1	-	.	ID=g8907.t2.intron5;Parent=g8907.t2;
OU744337.1_Gymnosoma_rotundatum_genome_assembly,_chromosome:_2	AUGUSTUS	CDS	47389287	47389441	1	-	2	ID=g8907.t2.CDS6;Parent=g8907.t2;
OU744337.1_Gymnosoma_rotundatum_genome_assembly,_chromosome:_2	AUGUSTUS	exon	47389287	47389441	.	-	.	ID=g8907.t2.exon6;Parent=g8907.t2;
OU744337.1_Gymnosoma_rotundatum_genome_assembly,_chromosome:_2	AUGUSTUS	intron	47389442	47395790	1	-	.	ID=g8907.t2.intron6;Parent=g8907.t2;
OU744337.1_Gymnosoma_rotundatum_genome_assembly,_chromosome:_2	AUGUSTUS	CDS	47395791	47395999	1	-	1	ID=g8907.t2.CDS7;Parent=g8907.t2;
OU744337.1_Gymnosoma_rotundatum_genome_assembly,_chromosome:_2	AUGUSTUS	exon	47395791	47395999	.	-	.	ID=g8907.t2.exon7;Parent=g8907.t2;
OU744337.1_Gymnosoma_rotundatum_genome_assembly,_chromosome:_2	AUGUSTUS	intron	47396000	47396091	1	-	.	ID=g8907.t2.intron7;Parent=g8907.t2;
OU744337.1_Gymnosoma_rotundatum_genome_assembly,_chromosome:_2	AUGUSTUS	CDS	47396092	47396356	0.98	-	2	ID=g8907.t2.CDS8;Parent=g8907.t2;
OU744337.1_Gymnosoma_rotundatum_genome_assembly,_chromosome:_2	AUGUSTUS	exon	47396092	47396356	.	-	.	ID=g8907.t2.exon8;Parent=g8907.t2;
OU744337.1_Gymnosoma_rotundatum_genome_assembly,_chromosome:_2	AUGUSTUS	intron	47396357	47405766	0.61	-	.	ID=g8907.t2.intron8;Parent=g8907.t2;
OU744337.1_Gymnosoma_rotundatum_genome_assembly,_chromosome:_2	AUGUSTUS	CDS	47405767	47406562	0.61	-	0	ID=g8907.t2.CDS9;Parent=g8907.t2;
OU744337.1_Gymnosoma_rotundatum_genome_assembly,_chromosome:_2	AUGUSTUS	exon	47405767	47406562	.	-	.	ID=g8907.t2.exon9;Parent=g8907.t2;
OU744337.1_Gymnosoma_rotundatum_genome_assembly,_chromosome:_2	AUGUSTUS	intron	47406563	47407789	0.28	-	.	ID=g8907.t2.intron9;Parent=g8907.t2;
OU744337.1_Gymnosoma_rotundatum_genome_assembly,_chromosome:_2	AUGUSTUS	CDS	47407790	47407810	0.28	-	0	ID=g8907.t2.CDS10;Parent=g8907.t2;
OU744337.1_Gymnosoma_rotundatum_genome_assembly,_chromosome:_2	AUGUSTUS	exon	47407790	47407810	.	-	.	ID=g8907.t2.exon10;Parent=g8907.t2;
OU744337.1_Gymnosoma_rotundatum_genome_assembly,_chromosome:_2	AUGUSTUS	start_codon	47407808	47407810	.	-	0	ID=g8907.t2.start1;Parent=g8907.t2;
OU744337.1_Gymnosoma_rotundatum_genome_assembly,_chromosome:_2	AUGUSTUS	gene	47428855	47432730	.	+	.	ID=g8908;
OU744337.1_Gymnosoma_rotundatum_genome_assembly,_chromosome:_2	AUGUSTUS	mRNA	47428855	47432730	0.05	+	.	ID=g8908.t1;Parent=g8908;
OU744337.1_Gymnosoma_rotundatum_genome_assembly,_chromosome:_2	AUGUSTUS	start_codon	47428855	47428857	.	+	0	ID=g8908.t1.start1;Parent=g8908.t1;
OU744337.1_Gymnosoma_rotundatum_genome_assembly,_chromosome:_2	AUGUSTUS	CDS	47428855	47429040	0.36	+	0	ID=g8908.t1.CDS1;Parent=g8908.t1;
OU744337.1_Gymnosoma_rotundatum_genome_assembly,_chromosome:_2	AUGUSTUS	exon	47428855	47429040	.	+	.	ID=g8908.t1.exon1;Parent=g8908.t1;
OU744337.1_Gymnosoma_rotundatum_genome_assembly,_chromosome:_2	AUGUSTUS	intron	47429041	47429386	0.34	+	.	ID=g8908.t1.intron1;Parent=g8908.t1;
OU744337.1_Gymnosoma_rotundatum_genome_assembly,_chromosome:_2	AUGUSTUS	CDS	47429387	47430113	0.4	+	0	ID=g8908.t1.CDS2;Parent=g8908.t1;
OU744337.1_Gymnosoma_rotundatum_genome_assembly,_chromosome:_2	AUGUSTUS	exon	47429387	47430113	.	+	.	ID=g8908.t1.exon2;Parent=g8908.t1;
OU744337.1_Gymnosoma_rotundatum_genome_assembly,_chromosome:_2	AUGUSTUS	intron	47430114	47430883	0.37	+	.	ID=g8908.t1.intron2;Parent=g8908.t1;
OU744337.1_Gymnosoma_rotundatum_genome_assembly,_chromosome:_2	AUGUSTUS	CDS	47430884	47431354	0.37	+	2	ID=g8908.t1.CDS3;Parent=g8908.t1;
OU744337.1_Gymnosoma_rotundatum_genome_assembly,_chromosome:_2	AUGUSTUS	exon	47430884	47431354	.	+	.	ID=g8908.t1.exon3;Parent=g8908.t1;
OU744337.1_Gymnosoma_rotundatum_genome_assembly,_chromosome:_2	AUGUSTUS	intron	47431355	47432371	0.45	+	.	ID=g8908.t1.intron3;Parent=g8908.t1;
OU744337.1_Gymnosoma_rotundatum_genome_assembly,_chromosome:_2	AUGUSTUS	CDS	47432372	47432730	0.49	+	2	ID=g8908.t1.CDS4;Parent=g8908.t1;
OU744337.1_Gymnosoma_rotundatum_genome_assembly,_chromosome:_2	AUGUSTUS	exon	47432372	47432730	.	+	.	ID=g8908.t1.exon4;Parent=g8908.t1;
OU744337.1_Gymnosoma_rotundatum_genome_assembly,_chromosome:_2	AUGUSTUS	stop_codon	47432728	47432730	.	+	0	ID=g8908.t1.stop1;Parent=g8908.t1;
OU744337.1_Gymnosoma_rotundatum_genome_assembly,_chromosome:_2	AUGUSTUS	mRNA	47428855	47432730	0.07	+	.	ID=g8908.t2;Parent=g8908;
OU744337.1_Gymnosoma_rotundatum_genome_assembly,_chromosome:_2	AUGUSTUS	start_codon	47428855	47428857	.	+	0	ID=g8908.t2.start1;Parent=g8908.t2;
OU744337.1_Gymnosoma_rotundatum_genome_assembly,_chromosome:_2	AUGUSTUS	CDS	47428855	47429040	0.42	+	0	ID=g8908.t2.CDS1;Parent=g8908.t2;
OU744337.1_Gymnosoma_rotundatum_genome_assembly,_chromosome:_2	AUGUSTUS	exon	47428855	47429040	.	+	.	ID=g8908.t2.exon1;Parent=g8908.t2;
OU744337.1_Gymnosoma_rotundatum_genome_assembly,_chromosome:_2	AUGUSTUS	intron	47429041	47429386	0.36	+	.	ID=g8908.t2.intron1;Parent=g8908.t2;
OU744337.1_Gymnosoma_rotundatum_genome_assembly,_chromosome:_2	AUGUSTUS	CDS	47429387	47430113	0.45	+	0	ID=g8908.t2.CDS2;Parent=g8908.t2;
OU744337.1_Gymnosoma_rotundatum_genome_assembly,_chromosome:_2	AUGUSTUS	exon	47429387	47430113	.	+	.	ID=g8908.t2.exon2;Parent=g8908.t2;
OU744337.1_Gymnosoma_rotundatum_genome_assembly,_chromosome:_2	AUGUSTUS	intron	47430114	47430883	0.37	+	.	ID=g8908.t2.intron2;Parent=g8908.t2;
OU744337.1_Gymnosoma_rotundatum_genome_assembly,_chromosome:_2	AUGUSTUS	CDS	47430884	47432001	0.16	+	2	ID=g8908.t2.CDS3;Parent=g8908.t2;
OU744337.1_Gymnosoma_rotundatum_genome_assembly,_chromosome:_2	AUGUSTUS	exon	47430884	47432001	.	+	.	ID=g8908.t2.exon3;Parent=g8908.t2;
OU744337.1_Gymnosoma_rotundatum_genome_assembly,_chromosome:_2	AUGUSTUS	intron	47432002	47432241	0.49	+	.	ID=g8908.t2.intron3;Parent=g8908.t2;
OU744337.1_Gymnosoma_rotundatum_genome_assembly,_chromosome:_2	AUGUSTUS	CDS	47432242	47432730	0.51	+	0	ID=g8908.t2.CDS4;Parent=g8908.t2;
OU744337.1_Gymnosoma_rotundatum_genome_assembly,_chromosome:_2	AUGUSTUS	exon	47432242	47432730	.	+	.	ID=g8908.t2.exon4;Parent=g8908.t2;
OU744337.1_Gymnosoma_rotundatum_genome_assembly,_chromosome:_2	AUGUSTUS	stop_codon	47432728	47432730	.	+	0	ID=g8908.t2.stop1;Parent=g8908.t2;
OU744337.1_Gymnosoma_rotundatum_genome_assembly,_chromosome:_2	AUGUSTUS	gene	47438683	47440441	.	+	.	ID=g8909;
OU744337.1_Gymnosoma_rotundatum_genome_assembly,_chromosome:_2	AUGUSTUS	mRNA	47438683	47440441	0.6	+	.	ID=g8909.t1;Parent=g8909;
OU744337.1_Gymnosoma_rotundatum_genome_assembly,_chromosome:_2	AUGUSTUS	start_codon	47438683	47438685	.	+	0	ID=g8909.t1.start1;Parent=g8909.t1;
OU744337.1_Gymnosoma_rotundatum_genome_assembly,_chromosome:_2	AUGUSTUS	CDS	47438683	47439175	1	+	0	ID=g8909.t1.CDS1;Parent=g8909.t1;
OU744337.1_Gymnosoma_rotundatum_genome_assembly,_chromosome:_2	AUGUSTUS	exon	47438683	47439175	.	+	.	ID=g8909.t1.exon1;Parent=g8909.t1;
OU744337.1_Gymnosoma_rotundatum_genome_assembly,_chromosome:_2	AUGUSTUS	intron	47439176	47439226	1	+	.	ID=g8909.t1.intron1;Parent=g8909.t1;
OU744337.1_Gymnosoma_rotundatum_genome_assembly,_chromosome:_2	AUGUSTUS	CDS	47439227	47439543	1	+	2	ID=g8909.t1.CDS2;Parent=g8909.t1;
OU744337.1_Gymnosoma_rotundatum_genome_assembly,_chromosome:_2	AUGUSTUS	exon	47439227	47439543	.	+	.	ID=g8909.t1.exon2;Parent=g8909.t1;
OU744337.1_Gymnosoma_rotundatum_genome_assembly,_chromosome:_2	AUGUSTUS	intron	47439544	47439838	1	+	.	ID=g8909.t1.intron2;Parent=g8909.t1;
OU744337.1_Gymnosoma_rotundatum_genome_assembly,_chromosome:_2	AUGUSTUS	CDS	47439839	47440261	0.6	+	0	ID=g8909.t1.CDS3;Parent=g8909.t1;
OU744337.1_Gymnosoma_rotundatum_genome_assembly,_chromosome:_2	AUGUSTUS	exon	47439839	47440261	.	+	.	ID=g8909.t1.exon3;Parent=g8909.t1;
OU744337.1_Gymnosoma_rotundatum_genome_assembly,_chromosome:_2	AUGUSTUS	intron	47440262	47440321	0.6	+	.	ID=g8909.t1.intron3;Parent=g8909.t1;
OU744337.1_Gymnosoma_rotundatum_genome_assembly,_chromosome:_2	AUGUSTUS	CDS	47440322	47440441	0.76	+	0	ID=g8909.t1.CDS4;Parent=g8909.t1;
OU744337.1_Gymnosoma_rotundatum_genome_assembly,_chromosome:_2	AUGUSTUS	exon	47440322	47440441	.	+	.	ID=g8909.t1.exon4;Parent=g8909.t1;
OU744337.1_Gymnosoma_rotundatum_genome_assembly,_chromosome:_2	AUGUSTUS	stop_codon	47440439	47440441	.	+	0	ID=g8909.t1.stop1;Parent=g8909.t1;
OU744337.1_Gymnosoma_rotundatum_genome_assembly,_chromosome:_2	AUGUSTUS	gene	47441300	47441833	.	-	.	ID=g8910;
OU744337.1_Gymnosoma_rotundatum_genome_assembly,_chromosome:_2	AUGUSTUS	mRNA	47441300	47441833	0.99	-	.	ID=g8910.t1;Parent=g8910;
OU744337.1_Gymnosoma_rotundatum_genome_assembly,_chromosome:_2	AUGUSTUS	stop_codon	47441300	47441302	.	-	0	ID=g8910.t1.stop1;Parent=g8910.t1;
OU744337.1_Gymnosoma_rotundatum_genome_assembly,_chromosome:_2	AUGUSTUS	CDS	47441300	47441833	0.99	-	0	ID=g8910.t1.CDS1;Parent=g8910.t1;
OU744337.1_Gymnosoma_rotundatum_genome_assembly,_chromosome:_2	AUGUSTUS	exon	47441300	47441833	.	-	.	ID=g8910.t1.exon1;Parent=g8910.t1;
OU744337.1_Gymnosoma_rotundatum_genome_assembly,_chromosome:_2	AUGUSTUS	start_codon	47441831	47441833	.	-	0	ID=g8910.t1.start1;Parent=g8910.t1;
OU744337.1_Gymnosoma_rotundatum_genome_assembly,_chromosome:_2	AUGUSTUS	gene	47450941	47451153	.	+	.	ID=g8911;
OU744337.1_Gymnosoma_rotundatum_genome_assembly,_chromosome:_2	AUGUSTUS	mRNA	47450941	47451153	1	+	.	ID=g8911.t1;Parent=g8911;
OU744337.1_Gymnosoma_rotundatum_genome_assembly,_chromosome:_2	AUGUSTUS	start_codon	47450941	47450943	.	+	0	ID=g8911.t1.start1;Parent=g8911.t1;
OU744337.1_Gymnosoma_rotundatum_genome_assembly,_chromosome:_2	AUGUSTUS	CDS	47450941	47451153	1	+	0	ID=g8911.t1.CDS1;Parent=g8911.t1;
OU744337.1_Gymnosoma_rotundatum_genome_assembly,_chromosome:_2	AUGUSTUS	exon	47450941	47451153	.	+	.	ID=g8911.t1.exon1;Parent=g8911.t1;
OU744337.1_Gymnosoma_rotundatum_genome_assembly,_chromosome:_2	AUGUSTUS	stop_codon	47451151	47451153	.	+	0	ID=g8911.t1.stop1;Parent=g8911.t1;
OU744337.1_Gymnosoma_rotundatum_genome_assembly,_chromosome:_2	AUGUSTUS	gene	47463703	47465102	.	-	.	ID=g8912;
OU744337.1_Gymnosoma_rotundatum_genome_assembly,_chromosome:_2	AUGUSTUS	mRNA	47463703	47465102	0.25	-	.	ID=g8912.t1;Parent=g8912;
OU744337.1_Gymnosoma_rotundatum_genome_assembly,_chromosome:_2	AUGUSTUS	stop_codon	47463703	47463705	.	-	0	ID=g8912.t1.stop1;Parent=g8912.t1;
OU744337.1_Gymnosoma_rotundatum_genome_assembly,_chromosome:_2	AUGUSTUS	CDS	47463703	47464282	0.8	-	1	ID=g8912.t1.CDS1;Parent=g8912.t1;
OU744337.1_Gymnosoma_rotundatum_genome_assembly,_chromosome:_2	AUGUSTUS	exon	47463703	47464282	.	-	.	ID=g8912.t1.exon1;Parent=g8912.t1;
OU744337.1_Gymnosoma_rotundatum_genome_assembly,_chromosome:_2	AUGUSTUS	intron	47464283	47464782	0.39	-	.	ID=g8912.t1.intron1;Parent=g8912.t1;
OU744337.1_Gymnosoma_rotundatum_genome_assembly,_chromosome:_2	AUGUSTUS	CDS	47464783	47465102	0.25	-	0	ID=g8912.t1.CDS2;Parent=g8912.t1;
OU744337.1_Gymnosoma_rotundatum_genome_assembly,_chromosome:_2	AUGUSTUS	exon	47464783	47465102	.	-	.	ID=g8912.t1.exon2;Parent=g8912.t1;
OU744337.1_Gymnosoma_rotundatum_genome_assembly,_chromosome:_2	AUGUSTUS	start_codon	47465100	47465102	.	-	0	ID=g8912.t1.start1;Parent=g8912.t1;
OU744337.1_Gymnosoma_rotundatum_genome_assembly,_chromosome:_2	AUGUSTUS	gene	47466143	47467439	.	-	.	ID=g8913;
OU744337.1_Gymnosoma_rotundatum_genome_assembly,_chromosome:_2	AUGUSTUS	mRNA	47466143	47467439	0.62	-	.	ID=g8913.t1;Parent=g8913;
OU744337.1_Gymnosoma_rotundatum_genome_assembly,_chromosome:_2	AUGUSTUS	stop_codon	47466143	47466145	.	-	0	ID=g8913.t1.stop1;Parent=g8913.t1;
OU744337.1_Gymnosoma_rotundatum_genome_assembly,_chromosome:_2	AUGUSTUS	CDS	47466143	47466183	0.9	-	2	ID=g8913.t1.CDS1;Parent=g8913.t1;
OU744337.1_Gymnosoma_rotundatum_genome_assembly,_chromosome:_2	AUGUSTUS	exon	47466143	47466183	.	-	.	ID=g8913.t1.exon1;Parent=g8913.t1;
OU744337.1_Gymnosoma_rotundatum_genome_assembly,_chromosome:_2	AUGUSTUS	intron	47466184	47466232	0.62	-	.	ID=g8913.t1.intron1;Parent=g8913.t1;
OU744337.1_Gymnosoma_rotundatum_genome_assembly,_chromosome:_2	AUGUSTUS	CDS	47466233	47467439	0.62	-	0	ID=g8913.t1.CDS2;Parent=g8913.t1;
OU744337.1_Gymnosoma_rotundatum_genome_assembly,_chromosome:_2	AUGUSTUS	exon	47466233	47467439	.	-	.	ID=g8913.t1.exon2;Parent=g8913.t1;
OU744337.1_Gymnosoma_rotundatum_genome_assembly,_chromosome:_2	AUGUSTUS	start_codon	47467437	47467439	.	-	0	ID=g8913.t1.start1;Parent=g8913.t1;
OU744337.1_Gymnosoma_rotundatum_genome_assembly,_chromosome:_2	AUGUSTUS	gene	47467471	47468279	.	-	.	ID=g8914;
OU744337.1_Gymnosoma_rotundatum_genome_assembly,_chromosome:_2	AUGUSTUS	mRNA	47467471	47468279	0.88	-	.	ID=g8914.t1;Parent=g8914;
OU744337.1_Gymnosoma_rotundatum_genome_assembly,_chromosome:_2	AUGUSTUS	stop_codon	47467471	47467473	.	-	0	ID=g8914.t1.stop1;Parent=g8914.t1;
OU744337.1_Gymnosoma_rotundatum_genome_assembly,_chromosome:_2	AUGUSTUS	CDS	47467471	47467508	0.9	-	2	ID=g8914.t1.CDS1;Parent=g8914.t1;
OU744337.1_Gymnosoma_rotundatum_genome_assembly,_chromosome:_2	AUGUSTUS	exon	47467471	47467508	.	-	.	ID=g8914.t1.exon1;Parent=g8914.t1;
OU744337.1_Gymnosoma_rotundatum_genome_assembly,_chromosome:_2	AUGUSTUS	intron	47467509	47467618	0.88	-	.	ID=g8914.t1.intron1;Parent=g8914.t1;
OU744337.1_Gymnosoma_rotundatum_genome_assembly,_chromosome:_2	AUGUSTUS	CDS	47467619	47468279	0.96	-	0	ID=g8914.t1.CDS2;Parent=g8914.t1;
OU744337.1_Gymnosoma_rotundatum_genome_assembly,_chromosome:_2	AUGUSTUS	exon	47467619	47468279	.	-	.	ID=g8914.t1.exon2;Parent=g8914.t1;
OU744337.1_Gymnosoma_rotundatum_genome_assembly,_chromosome:_2	AUGUSTUS	start_codon	47468277	47468279	.	-	0	ID=g8914.t1.start1;Parent=g8914.t1;
OU744337.1_Gymnosoma_rotundatum_genome_assembly,_chromosome:_2	AUGUSTUS	gene	47469195	47480009	.	+	.	ID=g8915;
OU744337.1_Gymnosoma_rotundatum_genome_assembly,_chromosome:_2	AUGUSTUS	mRNA	47469195	47480009	0.97	+	.	ID=g8915.t1;Parent=g8915;
OU744337.1_Gymnosoma_rotundatum_genome_assembly,_chromosome:_2	AUGUSTUS	start_codon	47469195	47469197	.	+	0	ID=g8915.t1.start1;Parent=g8915.t1;
OU744337.1_Gymnosoma_rotundatum_genome_assembly,_chromosome:_2	AUGUSTUS	CDS	47469195	47469235	0.97	+	0	ID=g8915.t1.CDS1;Parent=g8915.t1;
OU744337.1_Gymnosoma_rotundatum_genome_assembly,_chromosome:_2	AUGUSTUS	exon	47469195	47469235	.	+	.	ID=g8915.t1.exon1;Parent=g8915.t1;
OU744337.1_Gymnosoma_rotundatum_genome_assembly,_chromosome:_2	AUGUSTUS	intron	47469236	47471747	0.97	+	.	ID=g8915.t1.intron1;Parent=g8915.t1;
OU744337.1_Gymnosoma_rotundatum_genome_assembly,_chromosome:_2	AUGUSTUS	CDS	47471748	47471874	1	+	1	ID=g8915.t1.CDS2;Parent=g8915.t1;
OU744337.1_Gymnosoma_rotundatum_genome_assembly,_chromosome:_2	AUGUSTUS	exon	47471748	47471874	.	+	.	ID=g8915.t1.exon2;Parent=g8915.t1;
OU744337.1_Gymnosoma_rotundatum_genome_assembly,_chromosome:_2	AUGUSTUS	intron	47471875	47471947	1	+	.	ID=g8915.t1.intron2;Parent=g8915.t1;
OU744337.1_Gymnosoma_rotundatum_genome_assembly,_chromosome:_2	AUGUSTUS	CDS	47471948	47472058	1	+	0	ID=g8915.t1.CDS3;Parent=g8915.t1;
OU744337.1_Gymnosoma_rotundatum_genome_assembly,_chromosome:_2	AUGUSTUS	exon	47471948	47472058	.	+	.	ID=g8915.t1.exon3;Parent=g8915.t1;
OU744337.1_Gymnosoma_rotundatum_genome_assembly,_chromosome:_2	AUGUSTUS	intron	47472059	47472135	1	+	.	ID=g8915.t1.intron3;Parent=g8915.t1;
OU744337.1_Gymnosoma_rotundatum_genome_assembly,_chromosome:_2	AUGUSTUS	CDS	47472136	47472270	1	+	0	ID=g8915.t1.CDS4;Parent=g8915.t1;
OU744337.1_Gymnosoma_rotundatum_genome_assembly,_chromosome:_2	AUGUSTUS	exon	47472136	47472270	.	+	.	ID=g8915.t1.exon4;Parent=g8915.t1;
OU744337.1_Gymnosoma_rotundatum_genome_assembly,_chromosome:_2	AUGUSTUS	intron	47472271	47472340	1	+	.	ID=g8915.t1.intron4;Parent=g8915.t1;
OU744337.1_Gymnosoma_rotundatum_genome_assembly,_chromosome:_2	AUGUSTUS	CDS	47472341	47472625	1	+	0	ID=g8915.t1.CDS5;Parent=g8915.t1;
OU744337.1_Gymnosoma_rotundatum_genome_assembly,_chromosome:_2	AUGUSTUS	exon	47472341	47472625	.	+	.	ID=g8915.t1.exon5;Parent=g8915.t1;
OU744337.1_Gymnosoma_rotundatum_genome_assembly,_chromosome:_2	AUGUSTUS	intron	47472626	47472698	1	+	.	ID=g8915.t1.intron5;Parent=g8915.t1;
OU744337.1_Gymnosoma_rotundatum_genome_assembly,_chromosome:_2	AUGUSTUS	CDS	47472699	47472887	1	+	0	ID=g8915.t1.CDS6;Parent=g8915.t1;
OU744337.1_Gymnosoma_rotundatum_genome_assembly,_chromosome:_2	AUGUSTUS	exon	47472699	47472887	.	+	.	ID=g8915.t1.exon6;Parent=g8915.t1;
OU744337.1_Gymnosoma_rotundatum_genome_assembly,_chromosome:_2	AUGUSTUS	intron	47472888	47479880	1	+	.	ID=g8915.t1.intron6;Parent=g8915.t1;
OU744337.1_Gymnosoma_rotundatum_genome_assembly,_chromosome:_2	AUGUSTUS	CDS	47479881	47480009	1	+	0	ID=g8915.t1.CDS7;Parent=g8915.t1;
OU744337.1_Gymnosoma_rotundatum_genome_assembly,_chromosome:_2	AUGUSTUS	exon	47479881	47480009	.	+	.	ID=g8915.t1.exon7;Parent=g8915.t1;
OU744337.1_Gymnosoma_rotundatum_genome_assembly,_chromosome:_2	AUGUSTUS	stop_codon	47480007	47480009	.	+	0	ID=g8915.t1.stop1;Parent=g8915.t1;
OU744337.1_Gymnosoma_rotundatum_genome_assembly,_chromosome:_2	AUGUSTUS	gene	47483172	47486885	.	-	.	ID=g8916;
OU744337.1_Gymnosoma_rotundatum_genome_assembly,_chromosome:_2	AUGUSTUS	mRNA	47483172	47486885	0.39	-	.	ID=g8916.t1;Parent=g8916;
OU744337.1_Gymnosoma_rotundatum_genome_assembly,_chromosome:_2	AUGUSTUS	stop_codon	47483172	47483174	.	-	0	ID=g8916.t1.stop1;Parent=g8916.t1;
OU744337.1_Gymnosoma_rotundatum_genome_assembly,_chromosome:_2	AUGUSTUS	CDS	47483172	47483337	0.43	-	1	ID=g8916.t1.CDS1;Parent=g8916.t1;
OU744337.1_Gymnosoma_rotundatum_genome_assembly,_chromosome:_2	AUGUSTUS	exon	47483172	47483337	.	-	.	ID=g8916.t1.exon1;Parent=g8916.t1;
OU744337.1_Gymnosoma_rotundatum_genome_assembly,_chromosome:_2	AUGUSTUS	intron	47483338	47484750	0.43	-	.	ID=g8916.t1.intron1;Parent=g8916.t1;
OU744337.1_Gymnosoma_rotundatum_genome_assembly,_chromosome:_2	AUGUSTUS	CDS	47484751	47485009	0.4	-	2	ID=g8916.t1.CDS2;Parent=g8916.t1;
OU744337.1_Gymnosoma_rotundatum_genome_assembly,_chromosome:_2	AUGUSTUS	exon	47484751	47485009	.	-	.	ID=g8916.t1.exon2;Parent=g8916.t1;
OU744337.1_Gymnosoma_rotundatum_genome_assembly,_chromosome:_2	AUGUSTUS	intron	47485010	47486212	0.93	-	.	ID=g8916.t1.intron2;Parent=g8916.t1;
OU744337.1_Gymnosoma_rotundatum_genome_assembly,_chromosome:_2	AUGUSTUS	CDS	47486213	47486885	0.99	-	0	ID=g8916.t1.CDS3;Parent=g8916.t1;
OU744337.1_Gymnosoma_rotundatum_genome_assembly,_chromosome:_2	AUGUSTUS	exon	47486213	47486885	.	-	.	ID=g8916.t1.exon3;Parent=g8916.t1;
OU744337.1_Gymnosoma_rotundatum_genome_assembly,_chromosome:_2	AUGUSTUS	start_codon	47486883	47486885	.	-	0	ID=g8916.t1.start1;Parent=g8916.t1;
OU744337.1_Gymnosoma_rotundatum_genome_assembly,_chromosome:_2	AUGUSTUS	gene	47483172	47486885	.	-	.	ID=g8917;
OU744337.1_Gymnosoma_rotundatum_genome_assembly,_chromosome:_2	AUGUSTUS	mRNA	47483172	47486885	0.22	-	.	ID=g8917.t1;Parent=g8917;
OU744337.1_Gymnosoma_rotundatum_genome_assembly,_chromosome:_2	AUGUSTUS	stop_codon	47483172	47483174	.	-	0	ID=g8917.t1.stop1;Parent=g8917.t1;
OU744337.1_Gymnosoma_rotundatum_genome_assembly,_chromosome:_2	AUGUSTUS	CDS	47483172	47483299	0.42	-	2	ID=g8917.t1.CDS1;Parent=g8917.t1;
OU744337.1_Gymnosoma_rotundatum_genome_assembly,_chromosome:_2	AUGUSTUS	exon	47483172	47483299	.	-	.	ID=g8917.t1.exon1;Parent=g8917.t1;
OU744337.1_Gymnosoma_rotundatum_genome_assembly,_chromosome:_2	AUGUSTUS	intron	47483300	47483416	0.42	-	.	ID=g8917.t1.intron1;Parent=g8917.t1;
OU744337.1_Gymnosoma_rotundatum_genome_assembly,_chromosome:_2	AUGUSTUS	CDS	47483417	47484038	0.47	-	0	ID=g8917.t1.CDS2;Parent=g8917.t1;
OU744337.1_Gymnosoma_rotundatum_genome_assembly,_chromosome:_2	AUGUSTUS	exon	47483417	47484038	.	-	.	ID=g8917.t1.exon2;Parent=g8917.t1;
OU744337.1_Gymnosoma_rotundatum_genome_assembly,_chromosome:_2	AUGUSTUS	intron	47484039	47484281	0.51	-	.	ID=g8917.t1.intron2;Parent=g8917.t1;
OU744337.1_Gymnosoma_rotundatum_genome_assembly,_chromosome:_2	AUGUSTUS	CDS	47484282	47486885	0.63	-	0	ID=g8917.t1.CDS3;Parent=g8917.t1;
OU744337.1_Gymnosoma_rotundatum_genome_assembly,_chromosome:_2	AUGUSTUS	exon	47484282	47486885	.	-	.	ID=g8917.t1.exon3;Parent=g8917.t1;
OU744337.1_Gymnosoma_rotundatum_genome_assembly,_chromosome:_2	AUGUSTUS	start_codon	47486883	47486885	.	-	0	ID=g8917.t1.start1;Parent=g8917.t1;
OU744337.1_Gymnosoma_rotundatum_genome_assembly,_chromosome:_2	AUGUSTUS	gene	47520687	47521730	.	-	.	ID=g8918;
OU744337.1_Gymnosoma_rotundatum_genome_assembly,_chromosome:_2	AUGUSTUS	mRNA	47520687	47521730	1	-	.	ID=g8918.t1;Parent=g8918;
OU744337.1_Gymnosoma_rotundatum_genome_assembly,_chromosome:_2	AUGUSTUS	stop_codon	47520687	47520689	.	-	0	ID=g8918.t1.stop1;Parent=g8918.t1;
OU744337.1_Gymnosoma_rotundatum_genome_assembly,_chromosome:_2	AUGUSTUS	CDS	47520687	47521730	1	-	0	ID=g8918.t1.CDS1;Parent=g8918.t1;
OU744337.1_Gymnosoma_rotundatum_genome_assembly,_chromosome:_2	AUGUSTUS	exon	47520687	47521730	.	-	.	ID=g8918.t1.exon1;Parent=g8918.t1;
OU744337.1_Gymnosoma_rotundatum_genome_assembly,_chromosome:_2	AUGUSTUS	start_codon	47521728	47521730	.	-	0	ID=g8918.t1.start1;Parent=g8918.t1;
OU744337.1_Gymnosoma_rotundatum_genome_assembly,_chromosome:_2	AUGUSTUS	gene	47528595	47529523	.	+	.	ID=g8919;
OU744337.1_Gymnosoma_rotundatum_genome_assembly,_chromosome:_2	AUGUSTUS	mRNA	47528595	47529523	0.25	+	.	ID=g8919.t1;Parent=g8919;
OU744337.1_Gymnosoma_rotundatum_genome_assembly,_chromosome:_2	AUGUSTUS	start_codon	47528595	47528597	.	+	0	ID=g8919.t1.start1;Parent=g8919.t1;
OU744337.1_Gymnosoma_rotundatum_genome_assembly,_chromosome:_2	AUGUSTUS	CDS	47528595	47528747	0.5	+	0	ID=g8919.t1.CDS1;Parent=g8919.t1;
OU744337.1_Gymnosoma_rotundatum_genome_assembly,_chromosome:_2	AUGUSTUS	exon	47528595	47528747	.	+	.	ID=g8919.t1.exon1;Parent=g8919.t1;
OU744337.1_Gymnosoma_rotundatum_genome_assembly,_chromosome:_2	AUGUSTUS	intron	47528748	47529406	0.25	+	.	ID=g8919.t1.intron1;Parent=g8919.t1;
OU744337.1_Gymnosoma_rotundatum_genome_assembly,_chromosome:_2	AUGUSTUS	CDS	47529407	47529523	0.37	+	0	ID=g8919.t1.CDS2;Parent=g8919.t1;
OU744337.1_Gymnosoma_rotundatum_genome_assembly,_chromosome:_2	AUGUSTUS	exon	47529407	47529523	.	+	.	ID=g8919.t1.exon2;Parent=g8919.t1;
OU744337.1_Gymnosoma_rotundatum_genome_assembly,_chromosome:_2	AUGUSTUS	stop_codon	47529521	47529523	.	+	0	ID=g8919.t1.stop1;Parent=g8919.t1;
OU744337.1_Gymnosoma_rotundatum_genome_assembly,_chromosome:_2	AUGUSTUS	gene	47554558	47559135	.	+	.	ID=g8920;
OU744337.1_Gymnosoma_rotundatum_genome_assembly,_chromosome:_2	AUGUSTUS	mRNA	47554558	47559135	0.45	+	.	ID=g8920.t1;Parent=g8920;
OU744337.1_Gymnosoma_rotundatum_genome_assembly,_chromosome:_2	AUGUSTUS	start_codon	47554558	47554560	.	+	0	ID=g8920.t1.start1;Parent=g8920.t1;
OU744337.1_Gymnosoma_rotundatum_genome_assembly,_chromosome:_2	AUGUSTUS	CDS	47554558	47556604	0.54	+	0	ID=g8920.t1.CDS1;Parent=g8920.t1;
OU744337.1_Gymnosoma_rotundatum_genome_assembly,_chromosome:_2	AUGUSTUS	exon	47554558	47556604	.	+	.	ID=g8920.t1.exon1;Parent=g8920.t1;
OU744337.1_Gymnosoma_rotundatum_genome_assembly,_chromosome:_2	AUGUSTUS	intron	47556605	47557726	0.47	+	.	ID=g8920.t1.intron1;Parent=g8920.t1;
OU744337.1_Gymnosoma_rotundatum_genome_assembly,_chromosome:_2	AUGUSTUS	CDS	47557727	47558260	0.82	+	2	ID=g8920.t1.CDS2;Parent=g8920.t1;
OU744337.1_Gymnosoma_rotundatum_genome_assembly,_chromosome:_2	AUGUSTUS	exon	47557727	47558260	.	+	.	ID=g8920.t1.exon2;Parent=g8920.t1;
OU744337.1_Gymnosoma_rotundatum_genome_assembly,_chromosome:_2	AUGUSTUS	intron	47558261	47558563	0.83	+	.	ID=g8920.t1.intron2;Parent=g8920.t1;
OU744337.1_Gymnosoma_rotundatum_genome_assembly,_chromosome:_2	AUGUSTUS	CDS	47558564	47559135	0.94	+	2	ID=g8920.t1.CDS3;Parent=g8920.t1;
OU744337.1_Gymnosoma_rotundatum_genome_assembly,_chromosome:_2	AUGUSTUS	exon	47558564	47559135	.	+	.	ID=g8920.t1.exon3;Parent=g8920.t1;
OU744337.1_Gymnosoma_rotundatum_genome_assembly,_chromosome:_2	AUGUSTUS	stop_codon	47559133	47559135	.	+	0	ID=g8920.t1.stop1;Parent=g8920.t1;
OU744337.1_Gymnosoma_rotundatum_genome_assembly,_chromosome:_2	AUGUSTUS	gene	47561213	47583832	.	+	.	ID=g8921;
OU744337.1_Gymnosoma_rotundatum_genome_assembly,_chromosome:_2	AUGUSTUS	mRNA	47561213	47583832	1	+	.	ID=g8921.t1;Parent=g8921;
OU744337.1_Gymnosoma_rotundatum_genome_assembly,_chromosome:_2	AUGUSTUS	start_codon	47561213	47561215	.	+	0	ID=g8921.t1.start1;Parent=g8921.t1;
OU744337.1_Gymnosoma_rotundatum_genome_assembly,_chromosome:_2	AUGUSTUS	CDS	47561213	47561352	1	+	0	ID=g8921.t1.CDS1;Parent=g8921.t1;
OU744337.1_Gymnosoma_rotundatum_genome_assembly,_chromosome:_2	AUGUSTUS	exon	47561213	47561352	.	+	.	ID=g8921.t1.exon1;Parent=g8921.t1;
OU744337.1_Gymnosoma_rotundatum_genome_assembly,_chromosome:_2	AUGUSTUS	intron	47561353	47561408	1	+	.	ID=g8921.t1.intron1;Parent=g8921.t1;
OU744337.1_Gymnosoma_rotundatum_genome_assembly,_chromosome:_2	AUGUSTUS	CDS	47561409	47563140	1	+	1	ID=g8921.t1.CDS2;Parent=g8921.t1;
OU744337.1_Gymnosoma_rotundatum_genome_assembly,_chromosome:_2	AUGUSTUS	exon	47561409	47563140	.	+	.	ID=g8921.t1.exon2;Parent=g8921.t1;
OU744337.1_Gymnosoma_rotundatum_genome_assembly,_chromosome:_2	AUGUSTUS	intron	47563141	47563330	1	+	.	ID=g8921.t1.intron2;Parent=g8921.t1;
OU744337.1_Gymnosoma_rotundatum_genome_assembly,_chromosome:_2	AUGUSTUS	CDS	47563331	47563456	1	+	0	ID=g8921.t1.CDS3;Parent=g8921.t1;
OU744337.1_Gymnosoma_rotundatum_genome_assembly,_chromosome:_2	AUGUSTUS	exon	47563331	47563456	.	+	.	ID=g8921.t1.exon3;Parent=g8921.t1;
OU744337.1_Gymnosoma_rotundatum_genome_assembly,_chromosome:_2	AUGUSTUS	intron	47563457	47566182	1	+	.	ID=g8921.t1.intron3;Parent=g8921.t1;
OU744337.1_Gymnosoma_rotundatum_genome_assembly,_chromosome:_2	AUGUSTUS	CDS	47566183	47566465	1	+	0	ID=g8921.t1.CDS4;Parent=g8921.t1;
OU744337.1_Gymnosoma_rotundatum_genome_assembly,_chromosome:_2	AUGUSTUS	exon	47566183	47566465	.	+	.	ID=g8921.t1.exon4;Parent=g8921.t1;
OU744337.1_Gymnosoma_rotundatum_genome_assembly,_chromosome:_2	AUGUSTUS	intron	47566466	47570910	1	+	.	ID=g8921.t1.intron4;Parent=g8921.t1;
OU744337.1_Gymnosoma_rotundatum_genome_assembly,_chromosome:_2	AUGUSTUS	CDS	47570911	47571129	1	+	2	ID=g8921.t1.CDS5;Parent=g8921.t1;
OU744337.1_Gymnosoma_rotundatum_genome_assembly,_chromosome:_2	AUGUSTUS	exon	47570911	47571129	.	+	.	ID=g8921.t1.exon5;Parent=g8921.t1;
OU744337.1_Gymnosoma_rotundatum_genome_assembly,_chromosome:_2	AUGUSTUS	intron	47571130	47574223	1	+	.	ID=g8921.t1.intron5;Parent=g8921.t1;
OU744337.1_Gymnosoma_rotundatum_genome_assembly,_chromosome:_2	AUGUSTUS	CDS	47574224	47574259	1	+	2	ID=g8921.t1.CDS6;Parent=g8921.t1;
OU744337.1_Gymnosoma_rotundatum_genome_assembly,_chromosome:_2	AUGUSTUS	exon	47574224	47574259	.	+	.	ID=g8921.t1.exon6;Parent=g8921.t1;
OU744337.1_Gymnosoma_rotundatum_genome_assembly,_chromosome:_2	AUGUSTUS	intron	47574260	47576385	1	+	.	ID=g8921.t1.intron6;Parent=g8921.t1;
OU744337.1_Gymnosoma_rotundatum_genome_assembly,_chromosome:_2	AUGUSTUS	CDS	47576386	47581118	1	+	2	ID=g8921.t1.CDS7;Parent=g8921.t1;
OU744337.1_Gymnosoma_rotundatum_genome_assembly,_chromosome:_2	AUGUSTUS	exon	47576386	47581118	.	+	.	ID=g8921.t1.exon7;Parent=g8921.t1;
OU744337.1_Gymnosoma_rotundatum_genome_assembly,_chromosome:_2	AUGUSTUS	intron	47581119	47581199	1	+	.	ID=g8921.t1.intron7;Parent=g8921.t1;
OU744337.1_Gymnosoma_rotundatum_genome_assembly,_chromosome:_2	AUGUSTUS	CDS	47581200	47582197	1	+	0	ID=g8921.t1.CDS8;Parent=g8921.t1;
OU744337.1_Gymnosoma_rotundatum_genome_assembly,_chromosome:_2	AUGUSTUS	exon	47581200	47582197	.	+	.	ID=g8921.t1.exon8;Parent=g8921.t1;
OU744337.1_Gymnosoma_rotundatum_genome_assembly,_chromosome:_2	AUGUSTUS	intron	47582198	47583549	1	+	.	ID=g8921.t1.intron8;Parent=g8921.t1;
OU744337.1_Gymnosoma_rotundatum_genome_assembly,_chromosome:_2	AUGUSTUS	CDS	47583550	47583832	1	+	1	ID=g8921.t1.CDS9;Parent=g8921.t1;
OU744337.1_Gymnosoma_rotundatum_genome_assembly,_chromosome:_2	AUGUSTUS	exon	47583550	47583832	.	+	.	ID=g8921.t1.exon9;Parent=g8921.t1;
OU744337.1_Gymnosoma_rotundatum_genome_assembly,_chromosome:_2	AUGUSTUS	stop_codon	47583830	47583832	.	+	0	ID=g8921.t1.stop1;Parent=g8921.t1;
OU744337.1_Gymnosoma_rotundatum_genome_assembly,_chromosome:_2	AUGUSTUS	mRNA	47561213	47583832	1	+	.	ID=g8921.t2;Parent=g8921;
OU744337.1_Gymnosoma_rotundatum_genome_assembly,_chromosome:_2	AUGUSTUS	start_codon	47561213	47561215	.	+	0	ID=g8921.t2.start1;Parent=g8921.t2;
OU744337.1_Gymnosoma_rotundatum_genome_assembly,_chromosome:_2	AUGUSTUS	CDS	47561213	47561352	1	+	0	ID=g8921.t2.CDS1;Parent=g8921.t2;
OU744337.1_Gymnosoma_rotundatum_genome_assembly,_chromosome:_2	AUGUSTUS	exon	47561213	47561352	.	+	.	ID=g8921.t2.exon1;Parent=g8921.t2;
OU744337.1_Gymnosoma_rotundatum_genome_assembly,_chromosome:_2	AUGUSTUS	intron	47561353	47561408	1	+	.	ID=g8921.t2.intron1;Parent=g8921.t2;
OU744337.1_Gymnosoma_rotundatum_genome_assembly,_chromosome:_2	AUGUSTUS	CDS	47561409	47563140	1	+	1	ID=g8921.t2.CDS2;Parent=g8921.t2;
OU744337.1_Gymnosoma_rotundatum_genome_assembly,_chromosome:_2	AUGUSTUS	exon	47561409	47563140	.	+	.	ID=g8921.t2.exon2;Parent=g8921.t2;
OU744337.1_Gymnosoma_rotundatum_genome_assembly,_chromosome:_2	AUGUSTUS	intron	47563141	47566182	1	+	.	ID=g8921.t2.intron2;Parent=g8921.t2;
OU744337.1_Gymnosoma_rotundatum_genome_assembly,_chromosome:_2	AUGUSTUS	CDS	47566183	47566465	1	+	0	ID=g8921.t2.CDS3;Parent=g8921.t2;
OU744337.1_Gymnosoma_rotundatum_genome_assembly,_chromosome:_2	AUGUSTUS	exon	47566183	47566465	.	+	.	ID=g8921.t2.exon3;Parent=g8921.t2;
OU744337.1_Gymnosoma_rotundatum_genome_assembly,_chromosome:_2	AUGUSTUS	intron	47566466	47570910	1	+	.	ID=g8921.t2.intron3;Parent=g8921.t2;
OU744337.1_Gymnosoma_rotundatum_genome_assembly,_chromosome:_2	AUGUSTUS	CDS	47570911	47571129	1	+	2	ID=g8921.t2.CDS4;Parent=g8921.t2;
OU744337.1_Gymnosoma_rotundatum_genome_assembly,_chromosome:_2	AUGUSTUS	exon	47570911	47571129	.	+	.	ID=g8921.t2.exon4;Parent=g8921.t2;
OU744337.1_Gymnosoma_rotundatum_genome_assembly,_chromosome:_2	AUGUSTUS	intron	47571130	47574223	1	+	.	ID=g8921.t2.intron4;Parent=g8921.t2;
OU744337.1_Gymnosoma_rotundatum_genome_assembly,_chromosome:_2	AUGUSTUS	CDS	47574224	47574259	1	+	2	ID=g8921.t2.CDS5;Parent=g8921.t2;
OU744337.1_Gymnosoma_rotundatum_genome_assembly,_chromosome:_2	AUGUSTUS	exon	47574224	47574259	.	+	.	ID=g8921.t2.exon5;Parent=g8921.t2;
OU744337.1_Gymnosoma_rotundatum_genome_assembly,_chromosome:_2	AUGUSTUS	intron	47574260	47576385	1	+	.	ID=g8921.t2.intron5;Parent=g8921.t2;
OU744337.1_Gymnosoma_rotundatum_genome_assembly,_chromosome:_2	AUGUSTUS	CDS	47576386	47581118	1	+	2	ID=g8921.t2.CDS6;Parent=g8921.t2;
OU744337.1_Gymnosoma_rotundatum_genome_assembly,_chromosome:_2	AUGUSTUS	exon	47576386	47581118	.	+	.	ID=g8921.t2.exon6;Parent=g8921.t2;
OU744337.1_Gymnosoma_rotundatum_genome_assembly,_chromosome:_2	AUGUSTUS	intron	47581119	47581199	1	+	.	ID=g8921.t2.intron6;Parent=g8921.t2;
OU744337.1_Gymnosoma_rotundatum_genome_assembly,_chromosome:_2	AUGUSTUS	CDS	47581200	47582197	1	+	0	ID=g8921.t2.CDS7;Parent=g8921.t2;
OU744337.1_Gymnosoma_rotundatum_genome_assembly,_chromosome:_2	AUGUSTUS	exon	47581200	47582197	.	+	.	ID=g8921.t2.exon7;Parent=g8921.t2;
OU744337.1_Gymnosoma_rotundatum_genome_assembly,_chromosome:_2	AUGUSTUS	intron	47582198	47583549	1	+	.	ID=g8921.t2.intron7;Parent=g8921.t2;
OU744337.1_Gymnosoma_rotundatum_genome_assembly,_chromosome:_2	AUGUSTUS	CDS	47583550	47583832	1	+	1	ID=g8921.t2.CDS8;Parent=g8921.t2;
OU744337.1_Gymnosoma_rotundatum_genome_assembly,_chromosome:_2	AUGUSTUS	exon	47583550	47583832	.	+	.	ID=g8921.t2.exon8;Parent=g8921.t2;
OU744337.1_Gymnosoma_rotundatum_genome_assembly,_chromosome:_2	AUGUSTUS	stop_codon	47583830	47583832	.	+	0	ID=g8921.t2.stop1;Parent=g8921.t2;
OU744337.1_Gymnosoma_rotundatum_genome_assembly,_chromosome:_2	AUGUSTUS	mRNA	47561213	47583832	1	+	.	ID=g8921.t3;Parent=g8921;
OU744337.1_Gymnosoma_rotundatum_genome_assembly,_chromosome:_2	AUGUSTUS	start_codon	47561213	47561215	.	+	0	ID=g8921.t3.start1;Parent=g8921.t3;
OU744337.1_Gymnosoma_rotundatum_genome_assembly,_chromosome:_2	AUGUSTUS	CDS	47561213	47561352	1	+	0	ID=g8921.t3.CDS1;Parent=g8921.t3;
OU744337.1_Gymnosoma_rotundatum_genome_assembly,_chromosome:_2	AUGUSTUS	exon	47561213	47561352	.	+	.	ID=g8921.t3.exon1;Parent=g8921.t3;
OU744337.1_Gymnosoma_rotundatum_genome_assembly,_chromosome:_2	AUGUSTUS	intron	47561353	47561408	1	+	.	ID=g8921.t3.intron1;Parent=g8921.t3;
OU744337.1_Gymnosoma_rotundatum_genome_assembly,_chromosome:_2	AUGUSTUS	CDS	47561409	47563140	1	+	1	ID=g8921.t3.CDS2;Parent=g8921.t3;
OU744337.1_Gymnosoma_rotundatum_genome_assembly,_chromosome:_2	AUGUSTUS	exon	47561409	47563140	.	+	.	ID=g8921.t3.exon2;Parent=g8921.t3;
OU744337.1_Gymnosoma_rotundatum_genome_assembly,_chromosome:_2	AUGUSTUS	intron	47563141	47563330	1	+	.	ID=g8921.t3.intron2;Parent=g8921.t3;
OU744337.1_Gymnosoma_rotundatum_genome_assembly,_chromosome:_2	AUGUSTUS	CDS	47563331	47563456	1	+	0	ID=g8921.t3.CDS3;Parent=g8921.t3;
OU744337.1_Gymnosoma_rotundatum_genome_assembly,_chromosome:_2	AUGUSTUS	exon	47563331	47563456	.	+	.	ID=g8921.t3.exon3;Parent=g8921.t3;
OU744337.1_Gymnosoma_rotundatum_genome_assembly,_chromosome:_2	AUGUSTUS	intron	47563457	47566182	1	+	.	ID=g8921.t3.intron3;Parent=g8921.t3;
OU744337.1_Gymnosoma_rotundatum_genome_assembly,_chromosome:_2	AUGUSTUS	CDS	47566183	47566465	1	+	0	ID=g8921.t3.CDS4;Parent=g8921.t3;
OU744337.1_Gymnosoma_rotundatum_genome_assembly,_chromosome:_2	AUGUSTUS	exon	47566183	47566465	.	+	.	ID=g8921.t3.exon4;Parent=g8921.t3;
OU744337.1_Gymnosoma_rotundatum_genome_assembly,_chromosome:_2	AUGUSTUS	intron	47566466	47570910	1	+	.	ID=g8921.t3.intron4;Parent=g8921.t3;
OU744337.1_Gymnosoma_rotundatum_genome_assembly,_chromosome:_2	AUGUSTUS	CDS	47570911	47571129	1	+	2	ID=g8921.t3.CDS5;Parent=g8921.t3;
OU744337.1_Gymnosoma_rotundatum_genome_assembly,_chromosome:_2	AUGUSTUS	exon	47570911	47571129	.	+	.	ID=g8921.t3.exon5;Parent=g8921.t3;
OU744337.1_Gymnosoma_rotundatum_genome_assembly,_chromosome:_2	AUGUSTUS	intron	47571130	47576385	1	+	.	ID=g8921.t3.intron5;Parent=g8921.t3;
OU744337.1_Gymnosoma_rotundatum_genome_assembly,_chromosome:_2	AUGUSTUS	CDS	47576386	47581118	1	+	2	ID=g8921.t3.CDS6;Parent=g8921.t3;
OU744337.1_Gymnosoma_rotundatum_genome_assembly,_chromosome:_2	AUGUSTUS	exon	47576386	47581118	.	+	.	ID=g8921.t3.exon6;Parent=g8921.t3;
OU744337.1_Gymnosoma_rotundatum_genome_assembly,_chromosome:_2	AUGUSTUS	intron	47581119	47581199	1	+	.	ID=g8921.t3.intron6;Parent=g8921.t3;
OU744337.1_Gymnosoma_rotundatum_genome_assembly,_chromosome:_2	AUGUSTUS	CDS	47581200	47582197	1	+	0	ID=g8921.t3.CDS7;Parent=g8921.t3;
OU744337.1_Gymnosoma_rotundatum_genome_assembly,_chromosome:_2	AUGUSTUS	exon	47581200	47582197	.	+	.	ID=g8921.t3.exon7;Parent=g8921.t3;
OU744337.1_Gymnosoma_rotundatum_genome_assembly,_chromosome:_2	AUGUSTUS	intron	47582198	47583549	1	+	.	ID=g8921.t3.intron7;Parent=g8921.t3;
OU744337.1_Gymnosoma_rotundatum_genome_assembly,_chromosome:_2	AUGUSTUS	CDS	47583550	47583832	1	+	1	ID=g8921.t3.CDS8;Parent=g8921.t3;
OU744337.1_Gymnosoma_rotundatum_genome_assembly,_chromosome:_2	AUGUSTUS	exon	47583550	47583832	.	+	.	ID=g8921.t3.exon8;Parent=g8921.t3;
OU744337.1_Gymnosoma_rotundatum_genome_assembly,_chromosome:_2	AUGUSTUS	stop_codon	47583830	47583832	.	+	0	ID=g8921.t3.stop1;Parent=g8921.t3;
OU744337.1_Gymnosoma_rotundatum_genome_assembly,_chromosome:_2	AUGUSTUS	gene	47588188	47588482	.	+	.	ID=g8922;
OU744337.1_Gymnosoma_rotundatum_genome_assembly,_chromosome:_2	AUGUSTUS	mRNA	47588188	47588482	0.52	+	.	ID=g8922.t1;Parent=g8922;
OU744337.1_Gymnosoma_rotundatum_genome_assembly,_chromosome:_2	AUGUSTUS	start_codon	47588188	47588190	.	+	0	ID=g8922.t1.start1;Parent=g8922.t1;
OU744337.1_Gymnosoma_rotundatum_genome_assembly,_chromosome:_2	AUGUSTUS	CDS	47588188	47588377	0.53	+	0	ID=g8922.t1.CDS1;Parent=g8922.t1;
OU744337.1_Gymnosoma_rotundatum_genome_assembly,_chromosome:_2	AUGUSTUS	exon	47588188	47588377	.	+	.	ID=g8922.t1.exon1;Parent=g8922.t1;
OU744337.1_Gymnosoma_rotundatum_genome_assembly,_chromosome:_2	AUGUSTUS	intron	47588378	47588447	0.52	+	.	ID=g8922.t1.intron1;Parent=g8922.t1;
OU744337.1_Gymnosoma_rotundatum_genome_assembly,_chromosome:_2	AUGUSTUS	CDS	47588448	47588482	0.52	+	2	ID=g8922.t1.CDS2;Parent=g8922.t1;
OU744337.1_Gymnosoma_rotundatum_genome_assembly,_chromosome:_2	AUGUSTUS	exon	47588448	47588482	.	+	.	ID=g8922.t1.exon2;Parent=g8922.t1;
OU744337.1_Gymnosoma_rotundatum_genome_assembly,_chromosome:_2	AUGUSTUS	stop_codon	47588480	47588482	.	+	0	ID=g8922.t1.stop1;Parent=g8922.t1;
OU744337.1_Gymnosoma_rotundatum_genome_assembly,_chromosome:_2	AUGUSTUS	gene	47628115	47628837	.	+	.	ID=g8923;
OU744337.1_Gymnosoma_rotundatum_genome_assembly,_chromosome:_2	AUGUSTUS	mRNA	47628115	47628837	0.63	+	.	ID=g8923.t1;Parent=g8923;
OU744337.1_Gymnosoma_rotundatum_genome_assembly,_chromosome:_2	AUGUSTUS	start_codon	47628115	47628117	.	+	0	ID=g8923.t1.start1;Parent=g8923.t1;
OU744337.1_Gymnosoma_rotundatum_genome_assembly,_chromosome:_2	AUGUSTUS	CDS	47628115	47628837	0.63	+	0	ID=g8923.t1.CDS1;Parent=g8923.t1;
OU744337.1_Gymnosoma_rotundatum_genome_assembly,_chromosome:_2	AUGUSTUS	exon	47628115	47628837	.	+	.	ID=g8923.t1.exon1;Parent=g8923.t1;
OU744337.1_Gymnosoma_rotundatum_genome_assembly,_chromosome:_2	AUGUSTUS	stop_codon	47628835	47628837	.	+	0	ID=g8923.t1.stop1;Parent=g8923.t1;
OU744337.1_Gymnosoma_rotundatum_genome_assembly,_chromosome:_2	AUGUSTUS	gene	47628960	47629526	.	+	.	ID=g8924;
OU744337.1_Gymnosoma_rotundatum_genome_assembly,_chromosome:_2	AUGUSTUS	mRNA	47629158	47629526	0.99	+	.	ID=g8924.t1;Parent=g8924;
OU744337.1_Gymnosoma_rotundatum_genome_assembly,_chromosome:_2	AUGUSTUS	start_codon	47629158	47629160	.	+	0	ID=g8924.t1.start1;Parent=g8924.t1;
OU744337.1_Gymnosoma_rotundatum_genome_assembly,_chromosome:_2	AUGUSTUS	CDS	47629158	47629526	0.99	+	0	ID=g8924.t1.CDS1;Parent=g8924.t1;
OU744337.1_Gymnosoma_rotundatum_genome_assembly,_chromosome:_2	AUGUSTUS	exon	47629158	47629526	.	+	.	ID=g8924.t1.exon1;Parent=g8924.t1;
OU744337.1_Gymnosoma_rotundatum_genome_assembly,_chromosome:_2	AUGUSTUS	stop_codon	47629524	47629526	.	+	0	ID=g8924.t1.stop1;Parent=g8924.t1;
OU744337.1_Gymnosoma_rotundatum_genome_assembly,_chromosome:_2	AUGUSTUS	mRNA	47628960	47629526	0.6	+	.	ID=g8924.t2;Parent=g8924;
OU744337.1_Gymnosoma_rotundatum_genome_assembly,_chromosome:_2	AUGUSTUS	start_codon	47628960	47628962	.	+	0	ID=g8924.t2.start1;Parent=g8924.t2;
OU744337.1_Gymnosoma_rotundatum_genome_assembly,_chromosome:_2	AUGUSTUS	CDS	47628960	47629526	0.6	+	0	ID=g8924.t2.CDS1;Parent=g8924.t2;
OU744337.1_Gymnosoma_rotundatum_genome_assembly,_chromosome:_2	AUGUSTUS	exon	47628960	47629526	.	+	.	ID=g8924.t2.exon1;Parent=g8924.t2;
OU744337.1_Gymnosoma_rotundatum_genome_assembly,_chromosome:_2	AUGUSTUS	stop_codon	47629524	47629526	.	+	0	ID=g8924.t2.stop1;Parent=g8924.t2;
OU744337.1_Gymnosoma_rotundatum_genome_assembly,_chromosome:_2	AUGUSTUS	gene	47629847	47630140	.	+	.	ID=g8925;
OU744337.1_Gymnosoma_rotundatum_genome_assembly,_chromosome:_2	AUGUSTUS	mRNA	47629847	47630140	1	+	.	ID=g8925.t1;Parent=g8925;
OU744337.1_Gymnosoma_rotundatum_genome_assembly,_chromosome:_2	AUGUSTUS	start_codon	47629847	47629849	.	+	0	ID=g8925.t1.start1;Parent=g8925.t1;
OU744337.1_Gymnosoma_rotundatum_genome_assembly,_chromosome:_2	AUGUSTUS	CDS	47629847	47630140	1	+	0	ID=g8925.t1.CDS1;Parent=g8925.t1;
OU744337.1_Gymnosoma_rotundatum_genome_assembly,_chromosome:_2	AUGUSTUS	exon	47629847	47630140	.	+	.	ID=g8925.t1.exon1;Parent=g8925.t1;
OU744337.1_Gymnosoma_rotundatum_genome_assembly,_chromosome:_2	AUGUSTUS	stop_codon	47630138	47630140	.	+	0	ID=g8925.t1.stop1;Parent=g8925.t1;
OU744337.1_Gymnosoma_rotundatum_genome_assembly,_chromosome:_2	AUGUSTUS	gene	47643034	47643945	.	+	.	ID=g8926;
OU744337.1_Gymnosoma_rotundatum_genome_assembly,_chromosome:_2	AUGUSTUS	mRNA	47643034	47643945	0.45	+	.	ID=g8926.t1;Parent=g8926;
OU744337.1_Gymnosoma_rotundatum_genome_assembly,_chromosome:_2	AUGUSTUS	start_codon	47643034	47643036	.	+	0	ID=g8926.t1.start1;Parent=g8926.t1;
OU744337.1_Gymnosoma_rotundatum_genome_assembly,_chromosome:_2	AUGUSTUS	CDS	47643034	47643164	1	+	0	ID=g8926.t1.CDS1;Parent=g8926.t1;
OU744337.1_Gymnosoma_rotundatum_genome_assembly,_chromosome:_2	AUGUSTUS	exon	47643034	47643164	.	+	.	ID=g8926.t1.exon1;Parent=g8926.t1;
OU744337.1_Gymnosoma_rotundatum_genome_assembly,_chromosome:_2	AUGUSTUS	intron	47643165	47643222	1	+	.	ID=g8926.t1.intron1;Parent=g8926.t1;
OU744337.1_Gymnosoma_rotundatum_genome_assembly,_chromosome:_2	AUGUSTUS	CDS	47643223	47643251	0.87	+	1	ID=g8926.t1.CDS2;Parent=g8926.t1;
OU744337.1_Gymnosoma_rotundatum_genome_assembly,_chromosome:_2	AUGUSTUS	exon	47643223	47643251	.	+	.	ID=g8926.t1.exon2;Parent=g8926.t1;
OU744337.1_Gymnosoma_rotundatum_genome_assembly,_chromosome:_2	AUGUSTUS	intron	47643252	47643321	0.86	+	.	ID=g8926.t1.intron2;Parent=g8926.t1;
OU744337.1_Gymnosoma_rotundatum_genome_assembly,_chromosome:_2	AUGUSTUS	CDS	47643322	47643345	0.87	+	2	ID=g8926.t1.CDS3;Parent=g8926.t1;
OU744337.1_Gymnosoma_rotundatum_genome_assembly,_chromosome:_2	AUGUSTUS	exon	47643322	47643345	.	+	.	ID=g8926.t1.exon3;Parent=g8926.t1;
OU744337.1_Gymnosoma_rotundatum_genome_assembly,_chromosome:_2	AUGUSTUS	intron	47643346	47643560	1	+	.	ID=g8926.t1.intron3;Parent=g8926.t1;
OU744337.1_Gymnosoma_rotundatum_genome_assembly,_chromosome:_2	AUGUSTUS	CDS	47643561	47643696	0.61	+	2	ID=g8926.t1.CDS4;Parent=g8926.t1;
OU744337.1_Gymnosoma_rotundatum_genome_assembly,_chromosome:_2	AUGUSTUS	exon	47643561	47643696	.	+	.	ID=g8926.t1.exon4;Parent=g8926.t1;
OU744337.1_Gymnosoma_rotundatum_genome_assembly,_chromosome:_2	AUGUSTUS	intron	47643697	47643782	0.52	+	.	ID=g8926.t1.intron4;Parent=g8926.t1;
OU744337.1_Gymnosoma_rotundatum_genome_assembly,_chromosome:_2	AUGUSTUS	CDS	47643783	47643945	0.52	+	1	ID=g8926.t1.CDS5;Parent=g8926.t1;
OU744337.1_Gymnosoma_rotundatum_genome_assembly,_chromosome:_2	AUGUSTUS	exon	47643783	47643945	.	+	.	ID=g8926.t1.exon5;Parent=g8926.t1;
OU744337.1_Gymnosoma_rotundatum_genome_assembly,_chromosome:_2	AUGUSTUS	stop_codon	47643943	47643945	.	+	0	ID=g8926.t1.stop1;Parent=g8926.t1;
OU744337.1_Gymnosoma_rotundatum_genome_assembly,_chromosome:_2	AUGUSTUS	gene	47664805	47668862	.	+	.	ID=g8927;
OU744337.1_Gymnosoma_rotundatum_genome_assembly,_chromosome:_2	AUGUSTUS	mRNA	47664805	47668862	0.77	+	.	ID=g8927.t1;Parent=g8927;
OU744337.1_Gymnosoma_rotundatum_genome_assembly,_chromosome:_2	AUGUSTUS	CDS	47664805	47664807	0.77	+	0	ID=g8927.t1.CDS1;Parent=g8927.t1;
OU744337.1_Gymnosoma_rotundatum_genome_assembly,_chromosome:_2	AUGUSTUS	exon	47664805	47664807	.	+	.	ID=g8927.t1.exon1;Parent=g8927.t1;
OU744337.1_Gymnosoma_rotundatum_genome_assembly,_chromosome:_2	AUGUSTUS	start_codon	47664805	47664807	.	+	0	ID=g8927.t1.start1;Parent=g8927.t1;
OU744337.1_Gymnosoma_rotundatum_genome_assembly,_chromosome:_2	AUGUSTUS	intron	47664808	47667863	0.77	+	.	ID=g8927.t1.intron1;Parent=g8927.t1;
OU744337.1_Gymnosoma_rotundatum_genome_assembly,_chromosome:_2	AUGUSTUS	CDS	47667864	47668862	1	+	0	ID=g8927.t1.CDS2;Parent=g8927.t1;
OU744337.1_Gymnosoma_rotundatum_genome_assembly,_chromosome:_2	AUGUSTUS	exon	47667864	47668862	.	+	.	ID=g8927.t1.exon2;Parent=g8927.t1;
OU744337.1_Gymnosoma_rotundatum_genome_assembly,_chromosome:_2	AUGUSTUS	stop_codon	47668860	47668862	.	+	0	ID=g8927.t1.stop1;Parent=g8927.t1;
OU744337.1_Gymnosoma_rotundatum_genome_assembly,_chromosome:_2	AUGUSTUS	gene	47709086	47710829	.	-	.	ID=g8928;
OU744337.1_Gymnosoma_rotundatum_genome_assembly,_chromosome:_2	AUGUSTUS	mRNA	47709086	47710829	1	-	.	ID=g8928.t1;Parent=g8928;
OU744337.1_Gymnosoma_rotundatum_genome_assembly,_chromosome:_2	AUGUSTUS	stop_codon	47709086	47709088	.	-	0	ID=g8928.t1.stop1;Parent=g8928.t1;
OU744337.1_Gymnosoma_rotundatum_genome_assembly,_chromosome:_2	AUGUSTUS	CDS	47709086	47709496	1	-	0	ID=g8928.t1.CDS1;Parent=g8928.t1;
OU744337.1_Gymnosoma_rotundatum_genome_assembly,_chromosome:_2	AUGUSTUS	exon	47709086	47709496	.	-	.	ID=g8928.t1.exon1;Parent=g8928.t1;
OU744337.1_Gymnosoma_rotundatum_genome_assembly,_chromosome:_2	AUGUSTUS	intron	47709497	47710378	1	-	.	ID=g8928.t1.intron1;Parent=g8928.t1;
OU744337.1_Gymnosoma_rotundatum_genome_assembly,_chromosome:_2	AUGUSTUS	CDS	47710379	47710678	1	-	0	ID=g8928.t1.CDS2;Parent=g8928.t1;
OU744337.1_Gymnosoma_rotundatum_genome_assembly,_chromosome:_2	AUGUSTUS	exon	47710379	47710678	.	-	.	ID=g8928.t1.exon2;Parent=g8928.t1;
OU744337.1_Gymnosoma_rotundatum_genome_assembly,_chromosome:_2	AUGUSTUS	intron	47710679	47710751	1	-	.	ID=g8928.t1.intron2;Parent=g8928.t1;
OU744337.1_Gymnosoma_rotundatum_genome_assembly,_chromosome:_2	AUGUSTUS	CDS	47710752	47710829	1	-	0	ID=g8928.t1.CDS3;Parent=g8928.t1;
OU744337.1_Gymnosoma_rotundatum_genome_assembly,_chromosome:_2	AUGUSTUS	exon	47710752	47710829	.	-	.	ID=g8928.t1.exon3;Parent=g8928.t1;
OU744337.1_Gymnosoma_rotundatum_genome_assembly,_chromosome:_2	AUGUSTUS	start_codon	47710827	47710829	.	-	0	ID=g8928.t1.start1;Parent=g8928.t1;
OU744337.1_Gymnosoma_rotundatum_genome_assembly,_chromosome:_2	AUGUSTUS	gene	47711612	47720875	.	+	.	ID=g8929;
OU744337.1_Gymnosoma_rotundatum_genome_assembly,_chromosome:_2	AUGUSTUS	mRNA	47711612	47720875	1	+	.	ID=g8929.t1;Parent=g8929;
OU744337.1_Gymnosoma_rotundatum_genome_assembly,_chromosome:_2	AUGUSTUS	start_codon	47711612	47711614	.	+	0	ID=g8929.t1.start1;Parent=g8929.t1;
OU744337.1_Gymnosoma_rotundatum_genome_assembly,_chromosome:_2	AUGUSTUS	CDS	47711612	47711662	1	+	0	ID=g8929.t1.CDS1;Parent=g8929.t1;
OU744337.1_Gymnosoma_rotundatum_genome_assembly,_chromosome:_2	AUGUSTUS	exon	47711612	47711662	.	+	.	ID=g8929.t1.exon1;Parent=g8929.t1;
OU744337.1_Gymnosoma_rotundatum_genome_assembly,_chromosome:_2	AUGUSTUS	intron	47711663	47719035	1	+	.	ID=g8929.t1.intron1;Parent=g8929.t1;
OU744337.1_Gymnosoma_rotundatum_genome_assembly,_chromosome:_2	AUGUSTUS	CDS	47719036	47719117	1	+	0	ID=g8929.t1.CDS2;Parent=g8929.t1;
OU744337.1_Gymnosoma_rotundatum_genome_assembly,_chromosome:_2	AUGUSTUS	exon	47719036	47719117	.	+	.	ID=g8929.t1.exon2;Parent=g8929.t1;
OU744337.1_Gymnosoma_rotundatum_genome_assembly,_chromosome:_2	AUGUSTUS	intron	47719118	47719187	1	+	.	ID=g8929.t1.intron2;Parent=g8929.t1;
OU744337.1_Gymnosoma_rotundatum_genome_assembly,_chromosome:_2	AUGUSTUS	CDS	47719188	47719309	1	+	2	ID=g8929.t1.CDS3;Parent=g8929.t1;
OU744337.1_Gymnosoma_rotundatum_genome_assembly,_chromosome:_2	AUGUSTUS	exon	47719188	47719309	.	+	.	ID=g8929.t1.exon3;Parent=g8929.t1;
OU744337.1_Gymnosoma_rotundatum_genome_assembly,_chromosome:_2	AUGUSTUS	intron	47719310	47720773	1	+	.	ID=g8929.t1.intron3;Parent=g8929.t1;
OU744337.1_Gymnosoma_rotundatum_genome_assembly,_chromosome:_2	AUGUSTUS	CDS	47720774	47720875	1	+	0	ID=g8929.t1.CDS4;Parent=g8929.t1;
OU744337.1_Gymnosoma_rotundatum_genome_assembly,_chromosome:_2	AUGUSTUS	exon	47720774	47720875	.	+	.	ID=g8929.t1.exon4;Parent=g8929.t1;
OU744337.1_Gymnosoma_rotundatum_genome_assembly,_chromosome:_2	AUGUSTUS	stop_codon	47720873	47720875	.	+	0	ID=g8929.t1.stop1;Parent=g8929.t1;
OU744337.1_Gymnosoma_rotundatum_genome_assembly,_chromosome:_2	AUGUSTUS	gene	47735467	47735798	.	+	.	ID=g8930;
OU744337.1_Gymnosoma_rotundatum_genome_assembly,_chromosome:_2	AUGUSTUS	mRNA	47735467	47735798	0.92	+	.	ID=g8930.t1;Parent=g8930;
OU744337.1_Gymnosoma_rotundatum_genome_assembly,_chromosome:_2	AUGUSTUS	start_codon	47735467	47735469	.	+	0	ID=g8930.t1.start1;Parent=g8930.t1;
OU744337.1_Gymnosoma_rotundatum_genome_assembly,_chromosome:_2	AUGUSTUS	CDS	47735467	47735670	0.92	+	0	ID=g8930.t1.CDS1;Parent=g8930.t1;
OU744337.1_Gymnosoma_rotundatum_genome_assembly,_chromosome:_2	AUGUSTUS	exon	47735467	47735670	.	+	.	ID=g8930.t1.exon1;Parent=g8930.t1;
OU744337.1_Gymnosoma_rotundatum_genome_assembly,_chromosome:_2	AUGUSTUS	intron	47735671	47735762	0.97	+	.	ID=g8930.t1.intron1;Parent=g8930.t1;
OU744337.1_Gymnosoma_rotundatum_genome_assembly,_chromosome:_2	AUGUSTUS	CDS	47735763	47735798	0.97	+	0	ID=g8930.t1.CDS2;Parent=g8930.t1;
OU744337.1_Gymnosoma_rotundatum_genome_assembly,_chromosome:_2	AUGUSTUS	exon	47735763	47735798	.	+	.	ID=g8930.t1.exon2;Parent=g8930.t1;
OU744337.1_Gymnosoma_rotundatum_genome_assembly,_chromosome:_2	AUGUSTUS	stop_codon	47735796	47735798	.	+	0	ID=g8930.t1.stop1;Parent=g8930.t1;
OU744337.1_Gymnosoma_rotundatum_genome_assembly,_chromosome:_2	AUGUSTUS	gene	47748416	47762419	.	-	.	ID=g8931;
OU744337.1_Gymnosoma_rotundatum_genome_assembly,_chromosome:_2	AUGUSTUS	mRNA	47748416	47762419	0.9	-	.	ID=g8931.t1;Parent=g8931;
OU744337.1_Gymnosoma_rotundatum_genome_assembly,_chromosome:_2	AUGUSTUS	stop_codon	47748416	47748418	.	-	0	ID=g8931.t1.stop1;Parent=g8931.t1;
OU744337.1_Gymnosoma_rotundatum_genome_assembly,_chromosome:_2	AUGUSTUS	CDS	47748416	47750275	0.96	-	0	ID=g8931.t1.CDS1;Parent=g8931.t1;
OU744337.1_Gymnosoma_rotundatum_genome_assembly,_chromosome:_2	AUGUSTUS	exon	47748416	47750275	.	-	.	ID=g8931.t1.exon1;Parent=g8931.t1;
OU744337.1_Gymnosoma_rotundatum_genome_assembly,_chromosome:_2	AUGUSTUS	intron	47750276	47762407	0.9	-	.	ID=g8931.t1.intron1;Parent=g8931.t1;
OU744337.1_Gymnosoma_rotundatum_genome_assembly,_chromosome:_2	AUGUSTUS	CDS	47762408	47762419	0.93	-	0	ID=g8931.t1.CDS2;Parent=g8931.t1;
OU744337.1_Gymnosoma_rotundatum_genome_assembly,_chromosome:_2	AUGUSTUS	exon	47762408	47762419	.	-	.	ID=g8931.t1.exon2;Parent=g8931.t1;
OU744337.1_Gymnosoma_rotundatum_genome_assembly,_chromosome:_2	AUGUSTUS	start_codon	47762417	47762419	.	-	0	ID=g8931.t1.start1;Parent=g8931.t1;
OU744337.1_Gymnosoma_rotundatum_genome_assembly,_chromosome:_2	AUGUSTUS	gene	47783189	47810653	.	-	.	ID=g8932;
OU744337.1_Gymnosoma_rotundatum_genome_assembly,_chromosome:_2	AUGUSTUS	mRNA	47783189	47810653	0.97	-	.	ID=g8932.t1;Parent=g8932;
OU744337.1_Gymnosoma_rotundatum_genome_assembly,_chromosome:_2	AUGUSTUS	stop_codon	47783189	47783191	.	-	0	ID=g8932.t1.stop1;Parent=g8932.t1;
OU744337.1_Gymnosoma_rotundatum_genome_assembly,_chromosome:_2	AUGUSTUS	CDS	47783189	47783413	1	-	0	ID=g8932.t1.CDS1;Parent=g8932.t1;
OU744337.1_Gymnosoma_rotundatum_genome_assembly,_chromosome:_2	AUGUSTUS	exon	47783189	47783413	.	-	.	ID=g8932.t1.exon1;Parent=g8932.t1;
OU744337.1_Gymnosoma_rotundatum_genome_assembly,_chromosome:_2	AUGUSTUS	intron	47783414	47783491	1	-	.	ID=g8932.t1.intron1;Parent=g8932.t1;
OU744337.1_Gymnosoma_rotundatum_genome_assembly,_chromosome:_2	AUGUSTUS	CDS	47783492	47783704	1	-	0	ID=g8932.t1.CDS2;Parent=g8932.t1;
OU744337.1_Gymnosoma_rotundatum_genome_assembly,_chromosome:_2	AUGUSTUS	exon	47783492	47783704	.	-	.	ID=g8932.t1.exon2;Parent=g8932.t1;
OU744337.1_Gymnosoma_rotundatum_genome_assembly,_chromosome:_2	AUGUSTUS	intron	47783705	47783769	1	-	.	ID=g8932.t1.intron2;Parent=g8932.t1;
OU744337.1_Gymnosoma_rotundatum_genome_assembly,_chromosome:_2	AUGUSTUS	CDS	47783770	47784309	1	-	0	ID=g8932.t1.CDS3;Parent=g8932.t1;
OU744337.1_Gymnosoma_rotundatum_genome_assembly,_chromosome:_2	AUGUSTUS	exon	47783770	47784309	.	-	.	ID=g8932.t1.exon3;Parent=g8932.t1;
OU744337.1_Gymnosoma_rotundatum_genome_assembly,_chromosome:_2	AUGUSTUS	intron	47784310	47786068	1	-	.	ID=g8932.t1.intron3;Parent=g8932.t1;
OU744337.1_Gymnosoma_rotundatum_genome_assembly,_chromosome:_2	AUGUSTUS	CDS	47786069	47786373	1	-	2	ID=g8932.t1.CDS4;Parent=g8932.t1;
OU744337.1_Gymnosoma_rotundatum_genome_assembly,_chromosome:_2	AUGUSTUS	exon	47786069	47786373	.	-	.	ID=g8932.t1.exon4;Parent=g8932.t1;
OU744337.1_Gymnosoma_rotundatum_genome_assembly,_chromosome:_2	AUGUSTUS	intron	47786374	47790701	1	-	.	ID=g8932.t1.intron4;Parent=g8932.t1;
OU744337.1_Gymnosoma_rotundatum_genome_assembly,_chromosome:_2	AUGUSTUS	CDS	47790702	47790807	0.98	-	0	ID=g8932.t1.CDS5;Parent=g8932.t1;
OU744337.1_Gymnosoma_rotundatum_genome_assembly,_chromosome:_2	AUGUSTUS	exon	47790702	47790807	.	-	.	ID=g8932.t1.exon5;Parent=g8932.t1;
OU744337.1_Gymnosoma_rotundatum_genome_assembly,_chromosome:_2	AUGUSTUS	intron	47790808	47810500	0.97	-	.	ID=g8932.t1.intron5;Parent=g8932.t1;
OU744337.1_Gymnosoma_rotundatum_genome_assembly,_chromosome:_2	AUGUSTUS	CDS	47810501	47810653	1	-	0	ID=g8932.t1.CDS6;Parent=g8932.t1;
OU744337.1_Gymnosoma_rotundatum_genome_assembly,_chromosome:_2	AUGUSTUS	exon	47810501	47810653	.	-	.	ID=g8932.t1.exon6;Parent=g8932.t1;
OU744337.1_Gymnosoma_rotundatum_genome_assembly,_chromosome:_2	AUGUSTUS	start_codon	47810651	47810653	.	-	0	ID=g8932.t1.start1;Parent=g8932.t1;
OU744337.1_Gymnosoma_rotundatum_genome_assembly,_chromosome:_2	AUGUSTUS	mRNA	47783189	47810653	0.97	-	.	ID=g8932.t2;Parent=g8932;
OU744337.1_Gymnosoma_rotundatum_genome_assembly,_chromosome:_2	AUGUSTUS	stop_codon	47783189	47783191	.	-	0	ID=g8932.t2.stop1;Parent=g8932.t2;
OU744337.1_Gymnosoma_rotundatum_genome_assembly,_chromosome:_2	AUGUSTUS	CDS	47783189	47783413	1	-	0	ID=g8932.t2.CDS1;Parent=g8932.t2;
OU744337.1_Gymnosoma_rotundatum_genome_assembly,_chromosome:_2	AUGUSTUS	exon	47783189	47783413	.	-	.	ID=g8932.t2.exon1;Parent=g8932.t2;
OU744337.1_Gymnosoma_rotundatum_genome_assembly,_chromosome:_2	AUGUSTUS	intron	47783414	47783491	1	-	.	ID=g8932.t2.intron1;Parent=g8932.t2;
OU744337.1_Gymnosoma_rotundatum_genome_assembly,_chromosome:_2	AUGUSTUS	CDS	47783492	47783704	1	-	0	ID=g8932.t2.CDS2;Parent=g8932.t2;
OU744337.1_Gymnosoma_rotundatum_genome_assembly,_chromosome:_2	AUGUSTUS	exon	47783492	47783704	.	-	.	ID=g8932.t2.exon2;Parent=g8932.t2;
OU744337.1_Gymnosoma_rotundatum_genome_assembly,_chromosome:_2	AUGUSTUS	intron	47783705	47783769	1	-	.	ID=g8932.t2.intron2;Parent=g8932.t2;
OU744337.1_Gymnosoma_rotundatum_genome_assembly,_chromosome:_2	AUGUSTUS	CDS	47783770	47784309	1	-	0	ID=g8932.t2.CDS3;Parent=g8932.t2;
OU744337.1_Gymnosoma_rotundatum_genome_assembly,_chromosome:_2	AUGUSTUS	exon	47783770	47784309	.	-	.	ID=g8932.t2.exon3;Parent=g8932.t2;
OU744337.1_Gymnosoma_rotundatum_genome_assembly,_chromosome:_2	AUGUSTUS	intron	47784310	47786068	1	-	.	ID=g8932.t2.intron3;Parent=g8932.t2;
OU744337.1_Gymnosoma_rotundatum_genome_assembly,_chromosome:_2	AUGUSTUS	CDS	47786069	47786342	0.98	-	1	ID=g8932.t2.CDS4;Parent=g8932.t2;
OU744337.1_Gymnosoma_rotundatum_genome_assembly,_chromosome:_2	AUGUSTUS	exon	47786069	47786342	.	-	.	ID=g8932.t2.exon4;Parent=g8932.t2;
OU744337.1_Gymnosoma_rotundatum_genome_assembly,_chromosome:_2	AUGUSTUS	intron	47786343	47786426	0.98	-	.	ID=g8932.t2.intron4;Parent=g8932.t2;
OU744337.1_Gymnosoma_rotundatum_genome_assembly,_chromosome:_2	AUGUSTUS	CDS	47786427	47786553	0.98	-	2	ID=g8932.t2.CDS5;Parent=g8932.t2;
OU744337.1_Gymnosoma_rotundatum_genome_assembly,_chromosome:_2	AUGUSTUS	exon	47786427	47786553	.	-	.	ID=g8932.t2.exon5;Parent=g8932.t2;
OU744337.1_Gymnosoma_rotundatum_genome_assembly,_chromosome:_2	AUGUSTUS	intron	47786554	47790701	0.98	-	.	ID=g8932.t2.intron5;Parent=g8932.t2;
OU744337.1_Gymnosoma_rotundatum_genome_assembly,_chromosome:_2	AUGUSTUS	CDS	47790702	47790807	0.98	-	0	ID=g8932.t2.CDS6;Parent=g8932.t2;
OU744337.1_Gymnosoma_rotundatum_genome_assembly,_chromosome:_2	AUGUSTUS	exon	47790702	47790807	.	-	.	ID=g8932.t2.exon6;Parent=g8932.t2;
OU744337.1_Gymnosoma_rotundatum_genome_assembly,_chromosome:_2	AUGUSTUS	intron	47790808	47810500	0.99	-	.	ID=g8932.t2.intron6;Parent=g8932.t2;
OU744337.1_Gymnosoma_rotundatum_genome_assembly,_chromosome:_2	AUGUSTUS	CDS	47810501	47810653	1	-	0	ID=g8932.t2.CDS7;Parent=g8932.t2;
OU744337.1_Gymnosoma_rotundatum_genome_assembly,_chromosome:_2	AUGUSTUS	exon	47810501	47810653	.	-	.	ID=g8932.t2.exon7;Parent=g8932.t2;
OU744337.1_Gymnosoma_rotundatum_genome_assembly,_chromosome:_2	AUGUSTUS	start_codon	47810651	47810653	.	-	0	ID=g8932.t2.start1;Parent=g8932.t2;
OU744337.1_Gymnosoma_rotundatum_genome_assembly,_chromosome:_2	AUGUSTUS	gene	47872348	47875713	.	-	.	ID=g8933;
OU744337.1_Gymnosoma_rotundatum_genome_assembly,_chromosome:_2	AUGUSTUS	mRNA	47872348	47875713	1	-	.	ID=g8933.t1;Parent=g8933;
OU744337.1_Gymnosoma_rotundatum_genome_assembly,_chromosome:_2	AUGUSTUS	stop_codon	47872348	47872350	.	-	0	ID=g8933.t1.stop1;Parent=g8933.t1;
OU744337.1_Gymnosoma_rotundatum_genome_assembly,_chromosome:_2	AUGUSTUS	CDS	47872348	47872971	1	-	0	ID=g8933.t1.CDS1;Parent=g8933.t1;
OU744337.1_Gymnosoma_rotundatum_genome_assembly,_chromosome:_2	AUGUSTUS	exon	47872348	47872971	.	-	.	ID=g8933.t1.exon1;Parent=g8933.t1;
OU744337.1_Gymnosoma_rotundatum_genome_assembly,_chromosome:_2	AUGUSTUS	intron	47872972	47873054	1	-	.	ID=g8933.t1.intron1;Parent=g8933.t1;
OU744337.1_Gymnosoma_rotundatum_genome_assembly,_chromosome:_2	AUGUSTUS	CDS	47873055	47873354	1	-	0	ID=g8933.t1.CDS2;Parent=g8933.t1;
OU744337.1_Gymnosoma_rotundatum_genome_assembly,_chromosome:_2	AUGUSTUS	exon	47873055	47873354	.	-	.	ID=g8933.t1.exon2;Parent=g8933.t1;
OU744337.1_Gymnosoma_rotundatum_genome_assembly,_chromosome:_2	AUGUSTUS	intron	47873355	47873420	1	-	.	ID=g8933.t1.intron2;Parent=g8933.t1;
OU744337.1_Gymnosoma_rotundatum_genome_assembly,_chromosome:_2	AUGUSTUS	CDS	47873421	47873567	1	-	0	ID=g8933.t1.CDS3;Parent=g8933.t1;
OU744337.1_Gymnosoma_rotundatum_genome_assembly,_chromosome:_2	AUGUSTUS	exon	47873421	47873567	.	-	.	ID=g8933.t1.exon3;Parent=g8933.t1;
OU744337.1_Gymnosoma_rotundatum_genome_assembly,_chromosome:_2	AUGUSTUS	intron	47873568	47873788	1	-	.	ID=g8933.t1.intron3;Parent=g8933.t1;
OU744337.1_Gymnosoma_rotundatum_genome_assembly,_chromosome:_2	AUGUSTUS	CDS	47873789	47874056	1	-	1	ID=g8933.t1.CDS4;Parent=g8933.t1;
OU744337.1_Gymnosoma_rotundatum_genome_assembly,_chromosome:_2	AUGUSTUS	exon	47873789	47874056	.	-	.	ID=g8933.t1.exon4;Parent=g8933.t1;
OU744337.1_Gymnosoma_rotundatum_genome_assembly,_chromosome:_2	AUGUSTUS	intron	47874057	47874370	1	-	.	ID=g8933.t1.intron4;Parent=g8933.t1;
OU744337.1_Gymnosoma_rotundatum_genome_assembly,_chromosome:_2	AUGUSTUS	CDS	47874371	47875320	1	-	0	ID=g8933.t1.CDS5;Parent=g8933.t1;
OU744337.1_Gymnosoma_rotundatum_genome_assembly,_chromosome:_2	AUGUSTUS	exon	47874371	47875320	.	-	.	ID=g8933.t1.exon5;Parent=g8933.t1;
OU744337.1_Gymnosoma_rotundatum_genome_assembly,_chromosome:_2	AUGUSTUS	intron	47875321	47875378	1	-	.	ID=g8933.t1.intron5;Parent=g8933.t1;
OU744337.1_Gymnosoma_rotundatum_genome_assembly,_chromosome:_2	AUGUSTUS	CDS	47875379	47875539	1	-	2	ID=g8933.t1.CDS6;Parent=g8933.t1;
OU744337.1_Gymnosoma_rotundatum_genome_assembly,_chromosome:_2	AUGUSTUS	exon	47875379	47875539	.	-	.	ID=g8933.t1.exon6;Parent=g8933.t1;
OU744337.1_Gymnosoma_rotundatum_genome_assembly,_chromosome:_2	AUGUSTUS	intron	47875540	47875592	1	-	.	ID=g8933.t1.intron6;Parent=g8933.t1;
OU744337.1_Gymnosoma_rotundatum_genome_assembly,_chromosome:_2	AUGUSTUS	CDS	47875593	47875713	1	-	0	ID=g8933.t1.CDS7;Parent=g8933.t1;
OU744337.1_Gymnosoma_rotundatum_genome_assembly,_chromosome:_2	AUGUSTUS	exon	47875593	47875713	.	-	.	ID=g8933.t1.exon7;Parent=g8933.t1;
OU744337.1_Gymnosoma_rotundatum_genome_assembly,_chromosome:_2	AUGUSTUS	start_codon	47875711	47875713	.	-	0	ID=g8933.t1.start1;Parent=g8933.t1;
OU744337.1_Gymnosoma_rotundatum_genome_assembly,_chromosome:_2	AUGUSTUS	gene	47896423	47905915	.	+	.	ID=g8934;
OU744337.1_Gymnosoma_rotundatum_genome_assembly,_chromosome:_2	AUGUSTUS	mRNA	47896423	47905915	1	+	.	ID=g8934.t1;Parent=g8934;
OU744337.1_Gymnosoma_rotundatum_genome_assembly,_chromosome:_2	AUGUSTUS	start_codon	47896423	47896425	.	+	0	ID=g8934.t1.start1;Parent=g8934.t1;
OU744337.1_Gymnosoma_rotundatum_genome_assembly,_chromosome:_2	AUGUSTUS	CDS	47896423	47896441	1	+	0	ID=g8934.t1.CDS1;Parent=g8934.t1;
OU744337.1_Gymnosoma_rotundatum_genome_assembly,_chromosome:_2	AUGUSTUS	exon	47896423	47896441	.	+	.	ID=g8934.t1.exon1;Parent=g8934.t1;
OU744337.1_Gymnosoma_rotundatum_genome_assembly,_chromosome:_2	AUGUSTUS	intron	47896442	47896805	1	+	.	ID=g8934.t1.intron1;Parent=g8934.t1;
OU744337.1_Gymnosoma_rotundatum_genome_assembly,_chromosome:_2	AUGUSTUS	CDS	47896806	47896972	1	+	2	ID=g8934.t1.CDS2;Parent=g8934.t1;
OU744337.1_Gymnosoma_rotundatum_genome_assembly,_chromosome:_2	AUGUSTUS	exon	47896806	47896972	.	+	.	ID=g8934.t1.exon2;Parent=g8934.t1;
OU744337.1_Gymnosoma_rotundatum_genome_assembly,_chromosome:_2	AUGUSTUS	intron	47896973	47904696	1	+	.	ID=g8934.t1.intron2;Parent=g8934.t1;
OU744337.1_Gymnosoma_rotundatum_genome_assembly,_chromosome:_2	AUGUSTUS	CDS	47904697	47905269	1	+	0	ID=g8934.t1.CDS3;Parent=g8934.t1;
OU744337.1_Gymnosoma_rotundatum_genome_assembly,_chromosome:_2	AUGUSTUS	exon	47904697	47905269	.	+	.	ID=g8934.t1.exon3;Parent=g8934.t1;
OU744337.1_Gymnosoma_rotundatum_genome_assembly,_chromosome:_2	AUGUSTUS	intron	47905270	47905337	1	+	.	ID=g8934.t1.intron3;Parent=g8934.t1;
OU744337.1_Gymnosoma_rotundatum_genome_assembly,_chromosome:_2	AUGUSTUS	CDS	47905338	47905538	1	+	0	ID=g8934.t1.CDS4;Parent=g8934.t1;
OU744337.1_Gymnosoma_rotundatum_genome_assembly,_chromosome:_2	AUGUSTUS	exon	47905338	47905538	.	+	.	ID=g8934.t1.exon4;Parent=g8934.t1;
OU744337.1_Gymnosoma_rotundatum_genome_assembly,_chromosome:_2	AUGUSTUS	intron	47905539	47905609	1	+	.	ID=g8934.t1.intron4;Parent=g8934.t1;
OU744337.1_Gymnosoma_rotundatum_genome_assembly,_chromosome:_2	AUGUSTUS	CDS	47905610	47905764	1	+	0	ID=g8934.t1.CDS5;Parent=g8934.t1;
OU744337.1_Gymnosoma_rotundatum_genome_assembly,_chromosome:_2	AUGUSTUS	exon	47905610	47905764	.	+	.	ID=g8934.t1.exon5;Parent=g8934.t1;
OU744337.1_Gymnosoma_rotundatum_genome_assembly,_chromosome:_2	AUGUSTUS	intron	47905765	47905833	1	+	.	ID=g8934.t1.intron5;Parent=g8934.t1;
OU744337.1_Gymnosoma_rotundatum_genome_assembly,_chromosome:_2	AUGUSTUS	CDS	47905834	47905915	1	+	1	ID=g8934.t1.CDS6;Parent=g8934.t1;
OU744337.1_Gymnosoma_rotundatum_genome_assembly,_chromosome:_2	AUGUSTUS	exon	47905834	47905915	.	+	.	ID=g8934.t1.exon6;Parent=g8934.t1;
OU744337.1_Gymnosoma_rotundatum_genome_assembly,_chromosome:_2	AUGUSTUS	stop_codon	47905913	47905915	.	+	0	ID=g8934.t1.stop1;Parent=g8934.t1;
OU744337.1_Gymnosoma_rotundatum_genome_assembly,_chromosome:_2	AUGUSTUS	gene	47913332	47913990	.	-	.	ID=g8935;
OU744337.1_Gymnosoma_rotundatum_genome_assembly,_chromosome:_2	AUGUSTUS	mRNA	47913332	47913990	1	-	.	ID=g8935.t1;Parent=g8935;
OU744337.1_Gymnosoma_rotundatum_genome_assembly,_chromosome:_2	AUGUSTUS	stop_codon	47913332	47913334	.	-	0	ID=g8935.t1.stop1;Parent=g8935.t1;
OU744337.1_Gymnosoma_rotundatum_genome_assembly,_chromosome:_2	AUGUSTUS	CDS	47913332	47913756	1	-	2	ID=g8935.t1.CDS1;Parent=g8935.t1;
OU744337.1_Gymnosoma_rotundatum_genome_assembly,_chromosome:_2	AUGUSTUS	exon	47913332	47913756	.	-	.	ID=g8935.t1.exon1;Parent=g8935.t1;
OU744337.1_Gymnosoma_rotundatum_genome_assembly,_chromosome:_2	AUGUSTUS	intron	47913757	47913839	1	-	.	ID=g8935.t1.intron1;Parent=g8935.t1;
OU744337.1_Gymnosoma_rotundatum_genome_assembly,_chromosome:_2	AUGUSTUS	CDS	47913840	47913990	1	-	0	ID=g8935.t1.CDS2;Parent=g8935.t1;
OU744337.1_Gymnosoma_rotundatum_genome_assembly,_chromosome:_2	AUGUSTUS	exon	47913840	47913990	.	-	.	ID=g8935.t1.exon2;Parent=g8935.t1;
OU744337.1_Gymnosoma_rotundatum_genome_assembly,_chromosome:_2	AUGUSTUS	start_codon	47913988	47913990	.	-	0	ID=g8935.t1.start1;Parent=g8935.t1;
OU744337.1_Gymnosoma_rotundatum_genome_assembly,_chromosome:_2	AUGUSTUS	gene	47916564	47917531	.	+	.	ID=g8936;
OU744337.1_Gymnosoma_rotundatum_genome_assembly,_chromosome:_2	AUGUSTUS	mRNA	47916564	47917531	1	+	.	ID=g8936.t1;Parent=g8936;
OU744337.1_Gymnosoma_rotundatum_genome_assembly,_chromosome:_2	AUGUSTUS	start_codon	47916564	47916566	.	+	0	ID=g8936.t1.start1;Parent=g8936.t1;
OU744337.1_Gymnosoma_rotundatum_genome_assembly,_chromosome:_2	AUGUSTUS	CDS	47916564	47916806	1	+	0	ID=g8936.t1.CDS1;Parent=g8936.t1;
OU744337.1_Gymnosoma_rotundatum_genome_assembly,_chromosome:_2	AUGUSTUS	exon	47916564	47916806	.	+	.	ID=g8936.t1.exon1;Parent=g8936.t1;
OU744337.1_Gymnosoma_rotundatum_genome_assembly,_chromosome:_2	AUGUSTUS	intron	47916807	47916866	1	+	.	ID=g8936.t1.intron1;Parent=g8936.t1;
OU744337.1_Gymnosoma_rotundatum_genome_assembly,_chromosome:_2	AUGUSTUS	CDS	47916867	47917013	1	+	0	ID=g8936.t1.CDS2;Parent=g8936.t1;
OU744337.1_Gymnosoma_rotundatum_genome_assembly,_chromosome:_2	AUGUSTUS	exon	47916867	47917013	.	+	.	ID=g8936.t1.exon2;Parent=g8936.t1;
OU744337.1_Gymnosoma_rotundatum_genome_assembly,_chromosome:_2	AUGUSTUS	intron	47917014	47917066	1	+	.	ID=g8936.t1.intron2;Parent=g8936.t1;
OU744337.1_Gymnosoma_rotundatum_genome_assembly,_chromosome:_2	AUGUSTUS	CDS	47917067	47917531	1	+	0	ID=g8936.t1.CDS3;Parent=g8936.t1;
OU744337.1_Gymnosoma_rotundatum_genome_assembly,_chromosome:_2	AUGUSTUS	exon	47917067	47917531	.	+	.	ID=g8936.t1.exon3;Parent=g8936.t1;
OU744337.1_Gymnosoma_rotundatum_genome_assembly,_chromosome:_2	AUGUSTUS	stop_codon	47917529	47917531	.	+	0	ID=g8936.t1.stop1;Parent=g8936.t1;
OU744337.1_Gymnosoma_rotundatum_genome_assembly,_chromosome:_2	AUGUSTUS	gene	47923615	47924586	.	-	.	ID=g8937;
OU744337.1_Gymnosoma_rotundatum_genome_assembly,_chromosome:_2	AUGUSTUS	mRNA	47923615	47924586	1	-	.	ID=g8937.t1;Parent=g8937;
OU744337.1_Gymnosoma_rotundatum_genome_assembly,_chromosome:_2	AUGUSTUS	stop_codon	47923615	47923617	.	-	0	ID=g8937.t1.stop1;Parent=g8937.t1;
OU744337.1_Gymnosoma_rotundatum_genome_assembly,_chromosome:_2	AUGUSTUS	CDS	47923615	47924586	1	-	0	ID=g8937.t1.CDS1;Parent=g8937.t1;
OU744337.1_Gymnosoma_rotundatum_genome_assembly,_chromosome:_2	AUGUSTUS	exon	47923615	47924586	.	-	.	ID=g8937.t1.exon1;Parent=g8937.t1;
OU744337.1_Gymnosoma_rotundatum_genome_assembly,_chromosome:_2	AUGUSTUS	start_codon	47924584	47924586	.	-	0	ID=g8937.t1.start1;Parent=g8937.t1;
OU744337.1_Gymnosoma_rotundatum_genome_assembly,_chromosome:_2	AUGUSTUS	gene	47956325	47963207	.	-	.	ID=g8938;
OU744337.1_Gymnosoma_rotundatum_genome_assembly,_chromosome:_2	AUGUSTUS	mRNA	47956325	47963207	1	-	.	ID=g8938.t1;Parent=g8938;
OU744337.1_Gymnosoma_rotundatum_genome_assembly,_chromosome:_2	AUGUSTUS	stop_codon	47956325	47956327	.	-	0	ID=g8938.t1.stop1;Parent=g8938.t1;
OU744337.1_Gymnosoma_rotundatum_genome_assembly,_chromosome:_2	AUGUSTUS	CDS	47956325	47956457	1	-	1	ID=g8938.t1.CDS1;Parent=g8938.t1;
OU744337.1_Gymnosoma_rotundatum_genome_assembly,_chromosome:_2	AUGUSTUS	exon	47956325	47956457	.	-	.	ID=g8938.t1.exon1;Parent=g8938.t1;
OU744337.1_Gymnosoma_rotundatum_genome_assembly,_chromosome:_2	AUGUSTUS	intron	47956458	47956529	1	-	.	ID=g8938.t1.intron1;Parent=g8938.t1;
OU744337.1_Gymnosoma_rotundatum_genome_assembly,_chromosome:_2	AUGUSTUS	CDS	47956530	47956864	1	-	0	ID=g8938.t1.CDS2;Parent=g8938.t1;
OU744337.1_Gymnosoma_rotundatum_genome_assembly,_chromosome:_2	AUGUSTUS	exon	47956530	47956864	.	-	.	ID=g8938.t1.exon2;Parent=g8938.t1;
OU744337.1_Gymnosoma_rotundatum_genome_assembly,_chromosome:_2	AUGUSTUS	intron	47956865	47959322	1	-	.	ID=g8938.t1.intron2;Parent=g8938.t1;
OU744337.1_Gymnosoma_rotundatum_genome_assembly,_chromosome:_2	AUGUSTUS	CDS	47959323	47959899	1	-	1	ID=g8938.t1.CDS3;Parent=g8938.t1;
OU744337.1_Gymnosoma_rotundatum_genome_assembly,_chromosome:_2	AUGUSTUS	exon	47959323	47959899	.	-	.	ID=g8938.t1.exon3;Parent=g8938.t1;
OU744337.1_Gymnosoma_rotundatum_genome_assembly,_chromosome:_2	AUGUSTUS	intron	47959900	47960767	1	-	.	ID=g8938.t1.intron3;Parent=g8938.t1;
OU744337.1_Gymnosoma_rotundatum_genome_assembly,_chromosome:_2	AUGUSTUS	CDS	47960768	47960946	1	-	0	ID=g8938.t1.CDS4;Parent=g8938.t1;
OU744337.1_Gymnosoma_rotundatum_genome_assembly,_chromosome:_2	AUGUSTUS	exon	47960768	47960946	.	-	.	ID=g8938.t1.exon4;Parent=g8938.t1;
OU744337.1_Gymnosoma_rotundatum_genome_assembly,_chromosome:_2	AUGUSTUS	intron	47960947	47961014	1	-	.	ID=g8938.t1.intron4;Parent=g8938.t1;
OU744337.1_Gymnosoma_rotundatum_genome_assembly,_chromosome:_2	AUGUSTUS	CDS	47961015	47961298	1	-	2	ID=g8938.t1.CDS5;Parent=g8938.t1;
OU744337.1_Gymnosoma_rotundatum_genome_assembly,_chromosome:_2	AUGUSTUS	exon	47961015	47961298	.	-	.	ID=g8938.t1.exon5;Parent=g8938.t1;
OU744337.1_Gymnosoma_rotundatum_genome_assembly,_chromosome:_2	AUGUSTUS	intron	47961299	47963002	1	-	.	ID=g8938.t1.intron5;Parent=g8938.t1;
OU744337.1_Gymnosoma_rotundatum_genome_assembly,_chromosome:_2	AUGUSTUS	CDS	47963003	47963207	1	-	0	ID=g8938.t1.CDS6;Parent=g8938.t1;
```
