## Supplemental File S2 for "The genome of *Istocheta aldrichi* (Diptera: Tachinidae), a parasitoid of the Japanese beetle, *Popillia japonica* (Coleoptera: Scarabaeidae)": CAKAJB020000001.1_Gymnosoma_rotundatum.gff3 (part 18 of 59)

```
OU744337.1_Gymnosoma_rotundatum_genome_assembly,_chromosome:_2	AUGUSTUS	exon	47963003	47963207	.	-	.	ID=g8938.t1.exon6;Parent=g8938.t1;
OU744337.1_Gymnosoma_rotundatum_genome_assembly,_chromosome:_2	AUGUSTUS	start_codon	47963205	47963207	.	-	0	ID=g8938.t1.start1;Parent=g8938.t1;
OU744337.1_Gymnosoma_rotundatum_genome_assembly,_chromosome:_2	AUGUSTUS	gene	47965999	47966561	.	-	.	ID=g8939;
OU744337.1_Gymnosoma_rotundatum_genome_assembly,_chromosome:_2	AUGUSTUS	mRNA	47965999	47966561	0.27	-	.	ID=g8939.t1;Parent=g8939;
OU744337.1_Gymnosoma_rotundatum_genome_assembly,_chromosome:_2	AUGUSTUS	stop_codon	47965999	47966001	.	-	0	ID=g8939.t1.stop1;Parent=g8939.t1;
OU744337.1_Gymnosoma_rotundatum_genome_assembly,_chromosome:_2	AUGUSTUS	CDS	47965999	47966031	0.65	-	0	ID=g8939.t1.CDS1;Parent=g8939.t1;
OU744337.1_Gymnosoma_rotundatum_genome_assembly,_chromosome:_2	AUGUSTUS	exon	47965999	47966031	.	-	.	ID=g8939.t1.exon1;Parent=g8939.t1;
OU744337.1_Gymnosoma_rotundatum_genome_assembly,_chromosome:_2	AUGUSTUS	intron	47966032	47966095	0.39	-	.	ID=g8939.t1.intron1;Parent=g8939.t1;
OU744337.1_Gymnosoma_rotundatum_genome_assembly,_chromosome:_2	AUGUSTUS	CDS	47966096	47966224	0.28	-	0	ID=g8939.t1.CDS2;Parent=g8939.t1;
OU744337.1_Gymnosoma_rotundatum_genome_assembly,_chromosome:_2	AUGUSTUS	exon	47966096	47966224	.	-	.	ID=g8939.t1.exon2;Parent=g8939.t1;
OU744337.1_Gymnosoma_rotundatum_genome_assembly,_chromosome:_2	AUGUSTUS	intron	47966225	47966417	0.37	-	.	ID=g8939.t1.intron2;Parent=g8939.t1;
OU744337.1_Gymnosoma_rotundatum_genome_assembly,_chromosome:_2	AUGUSTUS	CDS	47966418	47966561	1	-	0	ID=g8939.t1.CDS3;Parent=g8939.t1;
OU744337.1_Gymnosoma_rotundatum_genome_assembly,_chromosome:_2	AUGUSTUS	exon	47966418	47966561	.	-	.	ID=g8939.t1.exon3;Parent=g8939.t1;
OU744337.1_Gymnosoma_rotundatum_genome_assembly,_chromosome:_2	AUGUSTUS	start_codon	47966559	47966561	.	-	0	ID=g8939.t1.start1;Parent=g8939.t1;
OU744337.1_Gymnosoma_rotundatum_genome_assembly,_chromosome:_2	AUGUSTUS	gene	47972955	47995992	.	+	.	ID=g8940;
OU744337.1_Gymnosoma_rotundatum_genome_assembly,_chromosome:_2	AUGUSTUS	mRNA	47972955	47995992	0.85	+	.	ID=g8940.t1;Parent=g8940;
OU744337.1_Gymnosoma_rotundatum_genome_assembly,_chromosome:_2	AUGUSTUS	start_codon	47972955	47972957	.	+	0	ID=g8940.t1.start1;Parent=g8940.t1;
OU744337.1_Gymnosoma_rotundatum_genome_assembly,_chromosome:_2	AUGUSTUS	CDS	47972955	47973110	1	+	0	ID=g8940.t1.CDS1;Parent=g8940.t1;
OU744337.1_Gymnosoma_rotundatum_genome_assembly,_chromosome:_2	AUGUSTUS	exon	47972955	47973110	.	+	.	ID=g8940.t1.exon1;Parent=g8940.t1;
OU744337.1_Gymnosoma_rotundatum_genome_assembly,_chromosome:_2	AUGUSTUS	intron	47973111	47973169	1	+	.	ID=g8940.t1.intron1;Parent=g8940.t1;
OU744337.1_Gymnosoma_rotundatum_genome_assembly,_chromosome:_2	AUGUSTUS	CDS	47973170	47973337	1	+	0	ID=g8940.t1.CDS2;Parent=g8940.t1;
OU744337.1_Gymnosoma_rotundatum_genome_assembly,_chromosome:_2	AUGUSTUS	exon	47973170	47973337	.	+	.	ID=g8940.t1.exon2;Parent=g8940.t1;
OU744337.1_Gymnosoma_rotundatum_genome_assembly,_chromosome:_2	AUGUSTUS	intron	47973338	47973400	1	+	.	ID=g8940.t1.intron2;Parent=g8940.t1;
OU744337.1_Gymnosoma_rotundatum_genome_assembly,_chromosome:_2	AUGUSTUS	CDS	47973401	47973567	1	+	0	ID=g8940.t1.CDS3;Parent=g8940.t1;
OU744337.1_Gymnosoma_rotundatum_genome_assembly,_chromosome:_2	AUGUSTUS	exon	47973401	47973567	.	+	.	ID=g8940.t1.exon3;Parent=g8940.t1;
OU744337.1_Gymnosoma_rotundatum_genome_assembly,_chromosome:_2	AUGUSTUS	intron	47973568	47973627	1	+	.	ID=g8940.t1.intron3;Parent=g8940.t1;
OU744337.1_Gymnosoma_rotundatum_genome_assembly,_chromosome:_2	AUGUSTUS	CDS	47973628	47973799	1	+	1	ID=g8940.t1.CDS4;Parent=g8940.t1;
OU744337.1_Gymnosoma_rotundatum_genome_assembly,_chromosome:_2	AUGUSTUS	exon	47973628	47973799	.	+	.	ID=g8940.t1.exon4;Parent=g8940.t1;
OU744337.1_Gymnosoma_rotundatum_genome_assembly,_chromosome:_2	AUGUSTUS	intron	47973800	47981316	1	+	.	ID=g8940.t1.intron4;Parent=g8940.t1;
OU744337.1_Gymnosoma_rotundatum_genome_assembly,_chromosome:_2	AUGUSTUS	CDS	47981317	47981662	0.85	+	0	ID=g8940.t1.CDS5;Parent=g8940.t1;
OU744337.1_Gymnosoma_rotundatum_genome_assembly,_chromosome:_2	AUGUSTUS	exon	47981317	47981662	.	+	.	ID=g8940.t1.exon5;Parent=g8940.t1;
OU744337.1_Gymnosoma_rotundatum_genome_assembly,_chromosome:_2	AUGUSTUS	intron	47981663	47981743	0.85	+	.	ID=g8940.t1.intron5;Parent=g8940.t1;
OU744337.1_Gymnosoma_rotundatum_genome_assembly,_chromosome:_2	AUGUSTUS	CDS	47981744	47982554	0.85	+	2	ID=g8940.t1.CDS6;Parent=g8940.t1;
OU744337.1_Gymnosoma_rotundatum_genome_assembly,_chromosome:_2	AUGUSTUS	exon	47981744	47982554	.	+	.	ID=g8940.t1.exon6;Parent=g8940.t1;
OU744337.1_Gymnosoma_rotundatum_genome_assembly,_chromosome:_2	AUGUSTUS	intron	47982555	47985775	1	+	.	ID=g8940.t1.intron6;Parent=g8940.t1;
OU744337.1_Gymnosoma_rotundatum_genome_assembly,_chromosome:_2	AUGUSTUS	CDS	47985776	47986003	1	+	1	ID=g8940.t1.CDS7;Parent=g8940.t1;
OU744337.1_Gymnosoma_rotundatum_genome_assembly,_chromosome:_2	AUGUSTUS	exon	47985776	47986003	.	+	.	ID=g8940.t1.exon7;Parent=g8940.t1;
OU744337.1_Gymnosoma_rotundatum_genome_assembly,_chromosome:_2	AUGUSTUS	intron	47986004	47986351	1	+	.	ID=g8940.t1.intron7;Parent=g8940.t1;
OU744337.1_Gymnosoma_rotundatum_genome_assembly,_chromosome:_2	AUGUSTUS	CDS	47986352	47986423	1	+	1	ID=g8940.t1.CDS8;Parent=g8940.t1;
OU744337.1_Gymnosoma_rotundatum_genome_assembly,_chromosome:_2	AUGUSTUS	exon	47986352	47986423	.	+	.	ID=g8940.t1.exon8;Parent=g8940.t1;
OU744337.1_Gymnosoma_rotundatum_genome_assembly,_chromosome:_2	AUGUSTUS	intron	47986424	47995874	1	+	.	ID=g8940.t1.intron8;Parent=g8940.t1;
OU744337.1_Gymnosoma_rotundatum_genome_assembly,_chromosome:_2	AUGUSTUS	CDS	47995875	47995992	1	+	1	ID=g8940.t1.CDS9;Parent=g8940.t1;
OU744337.1_Gymnosoma_rotundatum_genome_assembly,_chromosome:_2	AUGUSTUS	exon	47995875	47995992	.	+	.	ID=g8940.t1.exon9;Parent=g8940.t1;
OU744337.1_Gymnosoma_rotundatum_genome_assembly,_chromosome:_2	AUGUSTUS	stop_codon	47995990	47995992	.	+	0	ID=g8940.t1.stop1;Parent=g8940.t1;
OU744337.1_Gymnosoma_rotundatum_genome_assembly,_chromosome:_2	AUGUSTUS	mRNA	47972955	47995992	0.9	+	.	ID=g8940.t2;Parent=g8940;
OU744337.1_Gymnosoma_rotundatum_genome_assembly,_chromosome:_2	AUGUSTUS	start_codon	47972955	47972957	.	+	0	ID=g8940.t2.start1;Parent=g8940.t2;
OU744337.1_Gymnosoma_rotundatum_genome_assembly,_chromosome:_2	AUGUSTUS	CDS	47972955	47973110	1	+	0	ID=g8940.t2.CDS1;Parent=g8940.t2;
OU744337.1_Gymnosoma_rotundatum_genome_assembly,_chromosome:_2	AUGUSTUS	exon	47972955	47973110	.	+	.	ID=g8940.t2.exon1;Parent=g8940.t2;
OU744337.1_Gymnosoma_rotundatum_genome_assembly,_chromosome:_2	AUGUSTUS	intron	47973111	47973169	1	+	.	ID=g8940.t2.intron1;Parent=g8940.t2;
OU744337.1_Gymnosoma_rotundatum_genome_assembly,_chromosome:_2	AUGUSTUS	CDS	47973170	47973337	1	+	0	ID=g8940.t2.CDS2;Parent=g8940.t2;
OU744337.1_Gymnosoma_rotundatum_genome_assembly,_chromosome:_2	AUGUSTUS	exon	47973170	47973337	.	+	.	ID=g8940.t2.exon2;Parent=g8940.t2;
OU744337.1_Gymnosoma_rotundatum_genome_assembly,_chromosome:_2	AUGUSTUS	intron	47973338	47973400	1	+	.	ID=g8940.t2.intron2;Parent=g8940.t2;
OU744337.1_Gymnosoma_rotundatum_genome_assembly,_chromosome:_2	AUGUSTUS	CDS	47973401	47973567	1	+	0	ID=g8940.t2.CDS3;Parent=g8940.t2;
OU744337.1_Gymnosoma_rotundatum_genome_assembly,_chromosome:_2	AUGUSTUS	exon	47973401	47973567	.	+	.	ID=g8940.t2.exon3;Parent=g8940.t2;
OU744337.1_Gymnosoma_rotundatum_genome_assembly,_chromosome:_2	AUGUSTUS	intron	47973568	47973627	1	+	.	ID=g8940.t2.intron3;Parent=g8940.t2;
OU744337.1_Gymnosoma_rotundatum_genome_assembly,_chromosome:_2	AUGUSTUS	CDS	47973628	47973799	1	+	1	ID=g8940.t2.CDS4;Parent=g8940.t2;
OU744337.1_Gymnosoma_rotundatum_genome_assembly,_chromosome:_2	AUGUSTUS	exon	47973628	47973799	.	+	.	ID=g8940.t2.exon4;Parent=g8940.t2;
OU744337.1_Gymnosoma_rotundatum_genome_assembly,_chromosome:_2	AUGUSTUS	intron	47973800	47981316	1	+	.	ID=g8940.t2.intron4;Parent=g8940.t2;
OU744337.1_Gymnosoma_rotundatum_genome_assembly,_chromosome:_2	AUGUSTUS	CDS	47981317	47981662	0.9	+	0	ID=g8940.t2.CDS5;Parent=g8940.t2;
OU744337.1_Gymnosoma_rotundatum_genome_assembly,_chromosome:_2	AUGUSTUS	exon	47981317	47981662	.	+	.	ID=g8940.t2.exon5;Parent=g8940.t2;
OU744337.1_Gymnosoma_rotundatum_genome_assembly,_chromosome:_2	AUGUSTUS	intron	47981663	47981743	0.9	+	.	ID=g8940.t2.intron5;Parent=g8940.t2;
OU744337.1_Gymnosoma_rotundatum_genome_assembly,_chromosome:_2	AUGUSTUS	CDS	47981744	47982554	0.9	+	2	ID=g8940.t2.CDS6;Parent=g8940.t2;
OU744337.1_Gymnosoma_rotundatum_genome_assembly,_chromosome:_2	AUGUSTUS	exon	47981744	47982554	.	+	.	ID=g8940.t2.exon6;Parent=g8940.t2;
OU744337.1_Gymnosoma_rotundatum_genome_assembly,_chromosome:_2	AUGUSTUS	intron	47982555	47985775	1	+	.	ID=g8940.t2.intron6;Parent=g8940.t2;
OU744337.1_Gymnosoma_rotundatum_genome_assembly,_chromosome:_2	AUGUSTUS	CDS	47985776	47986003	1	+	1	ID=g8940.t2.CDS7;Parent=g8940.t2;
OU744337.1_Gymnosoma_rotundatum_genome_assembly,_chromosome:_2	AUGUSTUS	exon	47985776	47986003	.	+	.	ID=g8940.t2.exon7;Parent=g8940.t2;
OU744337.1_Gymnosoma_rotundatum_genome_assembly,_chromosome:_2	AUGUSTUS	intron	47986004	47995874	1	+	.	ID=g8940.t2.intron7;Parent=g8940.t2;
OU744337.1_Gymnosoma_rotundatum_genome_assembly,_chromosome:_2	AUGUSTUS	CDS	47995875	47995992	1	+	1	ID=g8940.t2.CDS8;Parent=g8940.t2;
OU744337.1_Gymnosoma_rotundatum_genome_assembly,_chromosome:_2	AUGUSTUS	exon	47995875	47995992	.	+	.	ID=g8940.t2.exon8;Parent=g8940.t2;
OU744337.1_Gymnosoma_rotundatum_genome_assembly,_chromosome:_2	AUGUSTUS	stop_codon	47995990	47995992	.	+	0	ID=g8940.t2.stop1;Parent=g8940.t2;
OU744337.1_Gymnosoma_rotundatum_genome_assembly,_chromosome:_2	GeneMark.hmm3	mRNA	47972955	47986427	.	+	.	ID=g8940.t3;Parent=g8940;
OU744337.1_Gymnosoma_rotundatum_genome_assembly,_chromosome:_2	GeneMark.hmm3	start_codon	47972955	47972957	.	+	0	ID=g8940.t3.start1;Parent=g8940.t3;
OU744337.1_Gymnosoma_rotundatum_genome_assembly,_chromosome:_2	GeneMark.hmm3	CDS	47972955	47973110	.	+	0	ID=g8940.t3.CDS1;Parent=g8940.t3;
OU744337.1_Gymnosoma_rotundatum_genome_assembly,_chromosome:_2	GeneMark.hmm3	exon	47972955	47973110	0	+	.	ID=g8940.t3.exon1;Parent=g8940.t3;
OU744337.1_Gymnosoma_rotundatum_genome_assembly,_chromosome:_2	GeneMark.hmm3	intron	47973111	47973169	.	+	0	ID=g8940.t3.intron1;Parent=g8940.t3;
OU744337.1_Gymnosoma_rotundatum_genome_assembly,_chromosome:_2	GeneMark.hmm3	CDS	47973170	47973337	.	+	0	ID=g8940.t3.CDS2;Parent=g8940.t3;
OU744337.1_Gymnosoma_rotundatum_genome_assembly,_chromosome:_2	GeneMark.hmm3	exon	47973170	47973337	0	+	.	ID=g8940.t3.exon2;Parent=g8940.t3;
OU744337.1_Gymnosoma_rotundatum_genome_assembly,_chromosome:_2	GeneMark.hmm3	intron	47973338	47973400	.	+	0	ID=g8940.t3.intron2;Parent=g8940.t3;
OU744337.1_Gymnosoma_rotundatum_genome_assembly,_chromosome:_2	GeneMark.hmm3	CDS	47973401	47973567	.	+	0	ID=g8940.t3.CDS3;Parent=g8940.t3;
OU744337.1_Gymnosoma_rotundatum_genome_assembly,_chromosome:_2	GeneMark.hmm3	exon	47973401	47973567	0	+	.	ID=g8940.t3.exon3;Parent=g8940.t3;
OU744337.1_Gymnosoma_rotundatum_genome_assembly,_chromosome:_2	GeneMark.hmm3	intron	47973568	47973627	.	+	1	ID=g8940.t3.intron3;Parent=g8940.t3;
OU744337.1_Gymnosoma_rotundatum_genome_assembly,_chromosome:_2	GeneMark.hmm3	CDS	47973628	47973799	.	+	1	ID=g8940.t3.CDS4;Parent=g8940.t3;
OU744337.1_Gymnosoma_rotundatum_genome_assembly,_chromosome:_2	GeneMark.hmm3	exon	47973628	47973799	0	+	.	ID=g8940.t3.exon4;Parent=g8940.t3;
OU744337.1_Gymnosoma_rotundatum_genome_assembly,_chromosome:_2	GeneMark.hmm3	intron	47973800	47981316	.	+	0	ID=g8940.t3.intron4;Parent=g8940.t3;
OU744337.1_Gymnosoma_rotundatum_genome_assembly,_chromosome:_2	GeneMark.hmm3	CDS	47981317	47982554	.	+	0	ID=g8940.t3.CDS5;Parent=g8940.t3;
OU744337.1_Gymnosoma_rotundatum_genome_assembly,_chromosome:_2	GeneMark.hmm3	exon	47981317	47982554	0	+	.	ID=g8940.t3.exon5;Parent=g8940.t3;
OU744337.1_Gymnosoma_rotundatum_genome_assembly,_chromosome:_2	GeneMark.hmm3	intron	47982555	47985775	.	+	1	ID=g8940.t3.intron5;Parent=g8940.t3;
OU744337.1_Gymnosoma_rotundatum_genome_assembly,_chromosome:_2	GeneMark.hmm3	CDS	47985776	47986003	.	+	1	ID=g8940.t3.CDS6;Parent=g8940.t3;
OU744337.1_Gymnosoma_rotundatum_genome_assembly,_chromosome:_2	GeneMark.hmm3	exon	47985776	47986003	0	+	.	ID=g8940.t3.exon6;Parent=g8940.t3;
OU744337.1_Gymnosoma_rotundatum_genome_assembly,_chromosome:_2	GeneMark.hmm3	intron	47986004	47986351	.	+	1	ID=g8940.t3.intron6;Parent=g8940.t3;
OU744337.1_Gymnosoma_rotundatum_genome_assembly,_chromosome:_2	GeneMark.hmm3	CDS	47986352	47986427	.	+	1	ID=g8940.t3.CDS7;Parent=g8940.t3;
OU744337.1_Gymnosoma_rotundatum_genome_assembly,_chromosome:_2	GeneMark.hmm3	exon	47986352	47986427	0	+	.	ID=g8940.t3.exon7;Parent=g8940.t3;
OU744337.1_Gymnosoma_rotundatum_genome_assembly,_chromosome:_2	GeneMark.hmm3	stop_codon	47986425	47986427	.	+	0	ID=g8940.t3.stop1;Parent=g8940.t3;
OU744337.1_Gymnosoma_rotundatum_genome_assembly,_chromosome:_2	AUGUSTUS	gene	47999912	48000253	.	-	.	ID=g8941;
OU744337.1_Gymnosoma_rotundatum_genome_assembly,_chromosome:_2	AUGUSTUS	mRNA	47999912	48000253	0.9	-	.	ID=g8941.t1;Parent=g8941;
OU744337.1_Gymnosoma_rotundatum_genome_assembly,_chromosome:_2	AUGUSTUS	stop_codon	47999912	47999914	.	-	0	ID=g8941.t1.stop1;Parent=g8941.t1;
OU744337.1_Gymnosoma_rotundatum_genome_assembly,_chromosome:_2	AUGUSTUS	CDS	47999912	48000253	0.9	-	0	ID=g8941.t1.CDS1;Parent=g8941.t1;
OU744337.1_Gymnosoma_rotundatum_genome_assembly,_chromosome:_2	AUGUSTUS	exon	47999912	48000253	.	-	.	ID=g8941.t1.exon1;Parent=g8941.t1;
OU744337.1_Gymnosoma_rotundatum_genome_assembly,_chromosome:_2	AUGUSTUS	start_codon	48000251	48000253	.	-	0	ID=g8941.t1.start1;Parent=g8941.t1;
OU744337.1_Gymnosoma_rotundatum_genome_assembly,_chromosome:_2	AUGUSTUS	gene	48010842	48012646	.	-	.	ID=g8942;
OU744337.1_Gymnosoma_rotundatum_genome_assembly,_chromosome:_2	AUGUSTUS	mRNA	48010842	48012646	0.4	-	.	ID=g8942.t1;Parent=g8942;
OU744337.1_Gymnosoma_rotundatum_genome_assembly,_chromosome:_2	AUGUSTUS	stop_codon	48010842	48010844	.	-	0	ID=g8942.t1.stop1;Parent=g8942.t1;
OU744337.1_Gymnosoma_rotundatum_genome_assembly,_chromosome:_2	AUGUSTUS	CDS	48010842	48011080	1	-	2	ID=g8942.t1.CDS1;Parent=g8942.t1;
OU744337.1_Gymnosoma_rotundatum_genome_assembly,_chromosome:_2	AUGUSTUS	exon	48010842	48011080	.	-	.	ID=g8942.t1.exon1;Parent=g8942.t1;
OU744337.1_Gymnosoma_rotundatum_genome_assembly,_chromosome:_2	AUGUSTUS	intron	48011081	48011136	1	-	.	ID=g8942.t1.intron1;Parent=g8942.t1;
OU744337.1_Gymnosoma_rotundatum_genome_assembly,_chromosome:_2	AUGUSTUS	CDS	48011137	48011221	0.98	-	0	ID=g8942.t1.CDS2;Parent=g8942.t1;
OU744337.1_Gymnosoma_rotundatum_genome_assembly,_chromosome:_2	AUGUSTUS	exon	48011137	48011221	.	-	.	ID=g8942.t1.exon2;Parent=g8942.t1;
OU744337.1_Gymnosoma_rotundatum_genome_assembly,_chromosome:_2	AUGUSTUS	intron	48011222	48012214	0.4	-	.	ID=g8942.t1.intron2;Parent=g8942.t1;
OU744337.1_Gymnosoma_rotundatum_genome_assembly,_chromosome:_2	AUGUSTUS	CDS	48012215	48012646	0.4	-	0	ID=g8942.t1.CDS3;Parent=g8942.t1;
OU744337.1_Gymnosoma_rotundatum_genome_assembly,_chromosome:_2	AUGUSTUS	exon	48012215	48012646	.	-	.	ID=g8942.t1.exon3;Parent=g8942.t1;
OU744337.1_Gymnosoma_rotundatum_genome_assembly,_chromosome:_2	AUGUSTUS	start_codon	48012644	48012646	.	-	0	ID=g8942.t1.start1;Parent=g8942.t1;
OU744337.1_Gymnosoma_rotundatum_genome_assembly,_chromosome:_2	AUGUSTUS	gene	48023537	48024018	.	-	.	ID=g8943;
OU744337.1_Gymnosoma_rotundatum_genome_assembly,_chromosome:_2	AUGUSTUS	mRNA	48023537	48024018	1	-	.	ID=g8943.t1;Parent=g8943;
OU744337.1_Gymnosoma_rotundatum_genome_assembly,_chromosome:_2	AUGUSTUS	stop_codon	48023537	48023539	.	-	0	ID=g8943.t1.stop1;Parent=g8943.t1;
OU744337.1_Gymnosoma_rotundatum_genome_assembly,_chromosome:_2	AUGUSTUS	CDS	48023537	48023938	1	-	0	ID=g8943.t1.CDS1;Parent=g8943.t1;
OU744337.1_Gymnosoma_rotundatum_genome_assembly,_chromosome:_2	AUGUSTUS	exon	48023537	48023938	.	-	.	ID=g8943.t1.exon1;Parent=g8943.t1;
OU744337.1_Gymnosoma_rotundatum_genome_assembly,_chromosome:_2	AUGUSTUS	intron	48023939	48024009	1	-	.	ID=g8943.t1.intron1;Parent=g8943.t1;
OU744337.1_Gymnosoma_rotundatum_genome_assembly,_chromosome:_2	AUGUSTUS	CDS	48024010	48024018	1	-	0	ID=g8943.t1.CDS2;Parent=g8943.t1;
OU744337.1_Gymnosoma_rotundatum_genome_assembly,_chromosome:_2	AUGUSTUS	exon	48024010	48024018	.	-	.	ID=g8943.t1.exon2;Parent=g8943.t1;
OU744337.1_Gymnosoma_rotundatum_genome_assembly,_chromosome:_2	AUGUSTUS	start_codon	48024016	48024018	.	-	0	ID=g8943.t1.start1;Parent=g8943.t1;
OU744337.1_Gymnosoma_rotundatum_genome_assembly,_chromosome:_2	AUGUSTUS	gene	48044959	48046075	.	-	.	ID=g8944;
OU744337.1_Gymnosoma_rotundatum_genome_assembly,_chromosome:_2	AUGUSTUS	mRNA	48044959	48046075	0.92	-	.	ID=g8944.t1;Parent=g8944;
OU744337.1_Gymnosoma_rotundatum_genome_assembly,_chromosome:_2	AUGUSTUS	stop_codon	48044959	48044961	.	-	0	ID=g8944.t1.stop1;Parent=g8944.t1;
OU744337.1_Gymnosoma_rotundatum_genome_assembly,_chromosome:_2	AUGUSTUS	CDS	48044959	48045981	0.92	-	0	ID=g8944.t1.CDS1;Parent=g8944.t1;
OU744337.1_Gymnosoma_rotundatum_genome_assembly,_chromosome:_2	AUGUSTUS	exon	48044959	48045981	.	-	.	ID=g8944.t1.exon1;Parent=g8944.t1;
OU744337.1_Gymnosoma_rotundatum_genome_assembly,_chromosome:_2	AUGUSTUS	intron	48045982	48046063	0.92	-	.	ID=g8944.t1.intron1;Parent=g8944.t1;
OU744337.1_Gymnosoma_rotundatum_genome_assembly,_chromosome:_2	AUGUSTUS	CDS	48046064	48046075	1	-	0	ID=g8944.t1.CDS2;Parent=g8944.t1;
OU744337.1_Gymnosoma_rotundatum_genome_assembly,_chromosome:_2	AUGUSTUS	exon	48046064	48046075	.	-	.	ID=g8944.t1.exon2;Parent=g8944.t1;
OU744337.1_Gymnosoma_rotundatum_genome_assembly,_chromosome:_2	AUGUSTUS	start_codon	48046073	48046075	.	-	0	ID=g8944.t1.start1;Parent=g8944.t1;
OU744337.1_Gymnosoma_rotundatum_genome_assembly,_chromosome:_2	AUGUSTUS	gene	48050162	48051223	.	-	.	ID=g8945;
OU744337.1_Gymnosoma_rotundatum_genome_assembly,_chromosome:_2	AUGUSTUS	mRNA	48050162	48051223	1	-	.	ID=g8945.t1;Parent=g8945;
OU744337.1_Gymnosoma_rotundatum_genome_assembly,_chromosome:_2	AUGUSTUS	stop_codon	48050162	48050164	.	-	0	ID=g8945.t1.stop1;Parent=g8945.t1;
OU744337.1_Gymnosoma_rotundatum_genome_assembly,_chromosome:_2	AUGUSTUS	CDS	48050162	48051223	1	-	0	ID=g8945.t1.CDS1;Parent=g8945.t1;
OU744337.1_Gymnosoma_rotundatum_genome_assembly,_chromosome:_2	AUGUSTUS	exon	48050162	48051223	.	-	.	ID=g8945.t1.exon1;Parent=g8945.t1;
OU744337.1_Gymnosoma_rotundatum_genome_assembly,_chromosome:_2	AUGUSTUS	start_codon	48051221	48051223	.	-	0	ID=g8945.t1.start1;Parent=g8945.t1;
OU744337.1_Gymnosoma_rotundatum_genome_assembly,_chromosome:_2	AUGUSTUS	gene	48054024	48055202	.	-	.	ID=g8946;
OU744337.1_Gymnosoma_rotundatum_genome_assembly,_chromosome:_2	AUGUSTUS	mRNA	48054024	48055202	0.97	-	.	ID=g8946.t1;Parent=g8946;
OU744337.1_Gymnosoma_rotundatum_genome_assembly,_chromosome:_2	AUGUSTUS	stop_codon	48054024	48054026	.	-	0	ID=g8946.t1.stop1;Parent=g8946.t1;
OU744337.1_Gymnosoma_rotundatum_genome_assembly,_chromosome:_2	AUGUSTUS	CDS	48054024	48054488	1	-	0	ID=g8946.t1.CDS1;Parent=g8946.t1;
OU744337.1_Gymnosoma_rotundatum_genome_assembly,_chromosome:_2	AUGUSTUS	exon	48054024	48054488	.	-	.	ID=g8946.t1.exon1;Parent=g8946.t1;
OU744337.1_Gymnosoma_rotundatum_genome_assembly,_chromosome:_2	AUGUSTUS	intron	48054489	48055190	0.97	-	.	ID=g8946.t1.intron1;Parent=g8946.t1;
OU744337.1_Gymnosoma_rotundatum_genome_assembly,_chromosome:_2	AUGUSTUS	CDS	48055191	48055202	0.97	-	0	ID=g8946.t1.CDS2;Parent=g8946.t1;
OU744337.1_Gymnosoma_rotundatum_genome_assembly,_chromosome:_2	AUGUSTUS	exon	48055191	48055202	.	-	.	ID=g8946.t1.exon2;Parent=g8946.t1;
OU744337.1_Gymnosoma_rotundatum_genome_assembly,_chromosome:_2	AUGUSTUS	start_codon	48055200	48055202	.	-	0	ID=g8946.t1.start1;Parent=g8946.t1;
OU744337.1_Gymnosoma_rotundatum_genome_assembly,_chromosome:_2	AUGUSTUS	gene	48091134	48094310	.	-	.	ID=g8947;
OU744337.1_Gymnosoma_rotundatum_genome_assembly,_chromosome:_2	AUGUSTUS	mRNA	48091134	48094310	1	-	.	ID=g8947.t1;Parent=g8947;
OU744337.1_Gymnosoma_rotundatum_genome_assembly,_chromosome:_2	AUGUSTUS	stop_codon	48091134	48091136	.	-	0	ID=g8947.t1.stop1;Parent=g8947.t1;
OU744337.1_Gymnosoma_rotundatum_genome_assembly,_chromosome:_2	AUGUSTUS	CDS	48091134	48091232	1	-	0	ID=g8947.t1.CDS1;Parent=g8947.t1;
OU744337.1_Gymnosoma_rotundatum_genome_assembly,_chromosome:_2	AUGUSTUS	exon	48091134	48091232	.	-	.	ID=g8947.t1.exon1;Parent=g8947.t1;
OU744337.1_Gymnosoma_rotundatum_genome_assembly,_chromosome:_2	AUGUSTUS	intron	48091233	48091493	1	-	.	ID=g8947.t1.intron1;Parent=g8947.t1;
OU744337.1_Gymnosoma_rotundatum_genome_assembly,_chromosome:_2	AUGUSTUS	CDS	48091494	48091790	1	-	0	ID=g8947.t1.CDS2;Parent=g8947.t1;
OU744337.1_Gymnosoma_rotundatum_genome_assembly,_chromosome:_2	AUGUSTUS	exon	48091494	48091790	.	-	.	ID=g8947.t1.exon2;Parent=g8947.t1;
OU744337.1_Gymnosoma_rotundatum_genome_assembly,_chromosome:_2	AUGUSTUS	intron	48091791	48091899	1	-	.	ID=g8947.t1.intron2;Parent=g8947.t1;
OU744337.1_Gymnosoma_rotundatum_genome_assembly,_chromosome:_2	AUGUSTUS	CDS	48091900	48092045	1	-	2	ID=g8947.t1.CDS3;Parent=g8947.t1;
OU744337.1_Gymnosoma_rotundatum_genome_assembly,_chromosome:_2	AUGUSTUS	exon	48091900	48092045	.	-	.	ID=g8947.t1.exon3;Parent=g8947.t1;
OU744337.1_Gymnosoma_rotundatum_genome_assembly,_chromosome:_2	AUGUSTUS	intron	48092046	48093859	1	-	.	ID=g8947.t1.intron3;Parent=g8947.t1;
OU744337.1_Gymnosoma_rotundatum_genome_assembly,_chromosome:_2	AUGUSTUS	CDS	48093860	48094165	1	-	2	ID=g8947.t1.CDS4;Parent=g8947.t1;
OU744337.1_Gymnosoma_rotundatum_genome_assembly,_chromosome:_2	AUGUSTUS	exon	48093860	48094165	.	-	.	ID=g8947.t1.exon4;Parent=g8947.t1;
OU744337.1_Gymnosoma_rotundatum_genome_assembly,_chromosome:_2	AUGUSTUS	intron	48094166	48094255	1	-	.	ID=g8947.t1.intron4;Parent=g8947.t1;
OU744337.1_Gymnosoma_rotundatum_genome_assembly,_chromosome:_2	AUGUSTUS	CDS	48094256	48094310	1	-	0	ID=g8947.t1.CDS5;Parent=g8947.t1;
OU744337.1_Gymnosoma_rotundatum_genome_assembly,_chromosome:_2	AUGUSTUS	exon	48094256	48094310	.	-	.	ID=g8947.t1.exon5;Parent=g8947.t1;
OU744337.1_Gymnosoma_rotundatum_genome_assembly,_chromosome:_2	AUGUSTUS	start_codon	48094308	48094310	.	-	0	ID=g8947.t1.start1;Parent=g8947.t1;
OU744337.1_Gymnosoma_rotundatum_genome_assembly,_chromosome:_2	AUGUSTUS	gene	48099077	48109543	.	-	.	ID=g8948;
OU744337.1_Gymnosoma_rotundatum_genome_assembly,_chromosome:_2	AUGUSTUS	mRNA	48099077	48109543	1	-	.	ID=g8948.t1;Parent=g8948;
OU744337.1_Gymnosoma_rotundatum_genome_assembly,_chromosome:_2	AUGUSTUS	stop_codon	48099077	48099079	.	-	0	ID=g8948.t1.stop1;Parent=g8948.t1;
OU744337.1_Gymnosoma_rotundatum_genome_assembly,_chromosome:_2	AUGUSTUS	CDS	48099077	48100031	1	-	1	ID=g8948.t1.CDS1;Parent=g8948.t1;
OU744337.1_Gymnosoma_rotundatum_genome_assembly,_chromosome:_2	AUGUSTUS	exon	48099077	48100031	.	-	.	ID=g8948.t1.exon1;Parent=g8948.t1;
OU744337.1_Gymnosoma_rotundatum_genome_assembly,_chromosome:_2	AUGUSTUS	intron	48100032	48100101	1	-	.	ID=g8948.t1.intron1;Parent=g8948.t1;
OU744337.1_Gymnosoma_rotundatum_genome_assembly,_chromosome:_2	AUGUSTUS	CDS	48100102	48100225	1	-	2	ID=g8948.t1.CDS2;Parent=g8948.t1;
OU744337.1_Gymnosoma_rotundatum_genome_assembly,_chromosome:_2	AUGUSTUS	exon	48100102	48100225	.	-	.	ID=g8948.t1.exon2;Parent=g8948.t1;
OU744337.1_Gymnosoma_rotundatum_genome_assembly,_chromosome:_2	AUGUSTUS	intron	48100226	48100606	1	-	.	ID=g8948.t1.intron2;Parent=g8948.t1;
OU744337.1_Gymnosoma_rotundatum_genome_assembly,_chromosome:_2	AUGUSTUS	CDS	48100607	48100758	1	-	1	ID=g8948.t1.CDS3;Parent=g8948.t1;
OU744337.1_Gymnosoma_rotundatum_genome_assembly,_chromosome:_2	AUGUSTUS	exon	48100607	48100758	.	-	.	ID=g8948.t1.exon3;Parent=g8948.t1;
OU744337.1_Gymnosoma_rotundatum_genome_assembly,_chromosome:_2	AUGUSTUS	intron	48100759	48100822	1	-	.	ID=g8948.t1.intron3;Parent=g8948.t1;
OU744337.1_Gymnosoma_rotundatum_genome_assembly,_chromosome:_2	AUGUSTUS	CDS	48100823	48101237	1	-	2	ID=g8948.t1.CDS4;Parent=g8948.t1;
OU744337.1_Gymnosoma_rotundatum_genome_assembly,_chromosome:_2	AUGUSTUS	exon	48100823	48101237	.	-	.	ID=g8948.t1.exon4;Parent=g8948.t1;
OU744337.1_Gymnosoma_rotundatum_genome_assembly,_chromosome:_2	AUGUSTUS	intron	48101238	48101306	1	-	.	ID=g8948.t1.intron4;Parent=g8948.t1;
OU744337.1_Gymnosoma_rotundatum_genome_assembly,_chromosome:_2	AUGUSTUS	CDS	48101307	48101852	1	-	2	ID=g8948.t1.CDS5;Parent=g8948.t1;
OU744337.1_Gymnosoma_rotundatum_genome_assembly,_chromosome:_2	AUGUSTUS	exon	48101307	48101852	.	-	.	ID=g8948.t1.exon5;Parent=g8948.t1;
OU744337.1_Gymnosoma_rotundatum_genome_assembly,_chromosome:_2	AUGUSTUS	intron	48101853	48101921	1	-	.	ID=g8948.t1.intron5;Parent=g8948.t1;
OU744337.1_Gymnosoma_rotundatum_genome_assembly,_chromosome:_2	AUGUSTUS	CDS	48101922	48102114	1	-	0	ID=g8948.t1.CDS6;Parent=g8948.t1;
OU744337.1_Gymnosoma_rotundatum_genome_assembly,_chromosome:_2	AUGUSTUS	exon	48101922	48102114	.	-	.	ID=g8948.t1.exon6;Parent=g8948.t1;
OU744337.1_Gymnosoma_rotundatum_genome_assembly,_chromosome:_2	AUGUSTUS	intron	48102115	48104153	1	-	.	ID=g8948.t1.intron6;Parent=g8948.t1;
OU744337.1_Gymnosoma_rotundatum_genome_assembly,_chromosome:_2	AUGUSTUS	CDS	48104154	48104254	1	-	2	ID=g8948.t1.CDS7;Parent=g8948.t1;
OU744337.1_Gymnosoma_rotundatum_genome_assembly,_chromosome:_2	AUGUSTUS	exon	48104154	48104254	.	-	.	ID=g8948.t1.exon7;Parent=g8948.t1;
OU744337.1_Gymnosoma_rotundatum_genome_assembly,_chromosome:_2	AUGUSTUS	intron	48104255	48104394	1	-	.	ID=g8948.t1.intron7;Parent=g8948.t1;
OU744337.1_Gymnosoma_rotundatum_genome_assembly,_chromosome:_2	AUGUSTUS	CDS	48104395	48104859	1	-	2	ID=g8948.t1.CDS8;Parent=g8948.t1;
OU744337.1_Gymnosoma_rotundatum_genome_assembly,_chromosome:_2	AUGUSTUS	exon	48104395	48104859	.	-	.	ID=g8948.t1.exon8;Parent=g8948.t1;
OU744337.1_Gymnosoma_rotundatum_genome_assembly,_chromosome:_2	AUGUSTUS	intron	48104860	48104927	1	-	.	ID=g8948.t1.intron8;Parent=g8948.t1;
OU744337.1_Gymnosoma_rotundatum_genome_assembly,_chromosome:_2	AUGUSTUS	CDS	48104928	48105535	1	-	1	ID=g8948.t1.CDS9;Parent=g8948.t1;
OU744337.1_Gymnosoma_rotundatum_genome_assembly,_chromosome:_2	AUGUSTUS	exon	48104928	48105535	.	-	.	ID=g8948.t1.exon9;Parent=g8948.t1;
OU744337.1_Gymnosoma_rotundatum_genome_assembly,_chromosome:_2	AUGUSTUS	intron	48105536	48109265	1	-	.	ID=g8948.t1.intron9;Parent=g8948.t1;
OU744337.1_Gymnosoma_rotundatum_genome_assembly,_chromosome:_2	AUGUSTUS	CDS	48109266	48109543	1	-	0	ID=g8948.t1.CDS10;Parent=g8948.t1;
OU744337.1_Gymnosoma_rotundatum_genome_assembly,_chromosome:_2	AUGUSTUS	exon	48109266	48109543	.	-	.	ID=g8948.t1.exon10;Parent=g8948.t1;
OU744337.1_Gymnosoma_rotundatum_genome_assembly,_chromosome:_2	AUGUSTUS	start_codon	48109541	48109543	.	-	0	ID=g8948.t1.start1;Parent=g8948.t1;
OU744337.1_Gymnosoma_rotundatum_genome_assembly,_chromosome:_2	AUGUSTUS	gene	48209990	48268962	.	-	.	ID=g8949;
OU744337.1_Gymnosoma_rotundatum_genome_assembly,_chromosome:_2	AUGUSTUS	mRNA	48209990	48268962	0.97	-	.	ID=g8949.t1;Parent=g8949;
OU744337.1_Gymnosoma_rotundatum_genome_assembly,_chromosome:_2	AUGUSTUS	stop_codon	48209990	48209992	.	-	0	ID=g8949.t1.stop1;Parent=g8949.t1;
OU744337.1_Gymnosoma_rotundatum_genome_assembly,_chromosome:_2	AUGUSTUS	CDS	48209990	48210173	1	-	1	ID=g8949.t1.CDS1;Parent=g8949.t1;
OU744337.1_Gymnosoma_rotundatum_genome_assembly,_chromosome:_2	AUGUSTUS	exon	48209990	48210173	.	-	.	ID=g8949.t1.exon1;Parent=g8949.t1;
OU744337.1_Gymnosoma_rotundatum_genome_assembly,_chromosome:_2	AUGUSTUS	intron	48210174	48216180	1	-	.	ID=g8949.t1.intron1;Parent=g8949.t1;
OU744337.1_Gymnosoma_rotundatum_genome_assembly,_chromosome:_2	AUGUSTUS	CDS	48216181	48216366	1	-	1	ID=g8949.t1.CDS2;Parent=g8949.t1;
OU744337.1_Gymnosoma_rotundatum_genome_assembly,_chromosome:_2	AUGUSTUS	exon	48216181	48216366	.	-	.	ID=g8949.t1.exon2;Parent=g8949.t1;
OU744337.1_Gymnosoma_rotundatum_genome_assembly,_chromosome:_2	AUGUSTUS	intron	48216367	48216427	1	-	.	ID=g8949.t1.intron2;Parent=g8949.t1;
OU744337.1_Gymnosoma_rotundatum_genome_assembly,_chromosome:_2	AUGUSTUS	CDS	48216428	48217366	1	-	1	ID=g8949.t1.CDS3;Parent=g8949.t1;
OU744337.1_Gymnosoma_rotundatum_genome_assembly,_chromosome:_2	AUGUSTUS	exon	48216428	48217366	.	-	.	ID=g8949.t1.exon3;Parent=g8949.t1;
OU744337.1_Gymnosoma_rotundatum_genome_assembly,_chromosome:_2	AUGUSTUS	intron	48217367	48224432	1	-	.	ID=g8949.t1.intron3;Parent=g8949.t1;
OU744337.1_Gymnosoma_rotundatum_genome_assembly,_chromosome:_2	AUGUSTUS	CDS	48224433	48224535	1	-	2	ID=g8949.t1.CDS4;Parent=g8949.t1;
OU744337.1_Gymnosoma_rotundatum_genome_assembly,_chromosome:_2	AUGUSTUS	exon	48224433	48224535	.	-	.	ID=g8949.t1.exon4;Parent=g8949.t1;
OU744337.1_Gymnosoma_rotundatum_genome_assembly,_chromosome:_2	AUGUSTUS	intron	48224536	48231400	1	-	.	ID=g8949.t1.intron4;Parent=g8949.t1;
OU744337.1_Gymnosoma_rotundatum_genome_assembly,_chromosome:_2	AUGUSTUS	CDS	48231401	48231602	1	-	0	ID=g8949.t1.CDS5;Parent=g8949.t1;
OU744337.1_Gymnosoma_rotundatum_genome_assembly,_chromosome:_2	AUGUSTUS	exon	48231401	48231602	.	-	.	ID=g8949.t1.exon5;Parent=g8949.t1;
OU744337.1_Gymnosoma_rotundatum_genome_assembly,_chromosome:_2	AUGUSTUS	intron	48231603	48231669	1	-	.	ID=g8949.t1.intron5;Parent=g8949.t1;
OU744337.1_Gymnosoma_rotundatum_genome_assembly,_chromosome:_2	AUGUSTUS	CDS	48231670	48231980	0.98	-	2	ID=g8949.t1.CDS6;Parent=g8949.t1;
OU744337.1_Gymnosoma_rotundatum_genome_assembly,_chromosome:_2	AUGUSTUS	exon	48231670	48231980	.	-	.	ID=g8949.t1.exon6;Parent=g8949.t1;
OU744337.1_Gymnosoma_rotundatum_genome_assembly,_chromosome:_2	AUGUSTUS	intron	48231981	48268775	0.97	-	.	ID=g8949.t1.intron6;Parent=g8949.t1;
OU744337.1_Gymnosoma_rotundatum_genome_assembly,_chromosome:_2	AUGUSTUS	CDS	48268776	48268962	0.99	-	0	ID=g8949.t1.CDS7;Parent=g8949.t1;
OU744337.1_Gymnosoma_rotundatum_genome_assembly,_chromosome:_2	AUGUSTUS	exon	48268776	48268962	.	-	.	ID=g8949.t1.exon7;Parent=g8949.t1;
OU744337.1_Gymnosoma_rotundatum_genome_assembly,_chromosome:_2	AUGUSTUS	start_codon	48268960	48268962	.	-	0	ID=g8949.t1.start1;Parent=g8949.t1;
OU744337.1_Gymnosoma_rotundatum_genome_assembly,_chromosome:_2	AUGUSTUS	gene	48274688	48275489	.	-	.	ID=g8950;
OU744337.1_Gymnosoma_rotundatum_genome_assembly,_chromosome:_2	AUGUSTUS	mRNA	48274688	48274912	1	-	.	ID=g8950.t1;Parent=g8950;
OU744337.1_Gymnosoma_rotundatum_genome_assembly,_chromosome:_2	AUGUSTUS	stop_codon	48274688	48274690	.	-	0	ID=g8950.t1.stop1;Parent=g8950.t1;
OU744337.1_Gymnosoma_rotundatum_genome_assembly,_chromosome:_2	AUGUSTUS	CDS	48274688	48274912	1	-	0	ID=g8950.t1.CDS1;Parent=g8950.t1;
OU744337.1_Gymnosoma_rotundatum_genome_assembly,_chromosome:_2	AUGUSTUS	exon	48274688	48274912	.	-	.	ID=g8950.t1.exon1;Parent=g8950.t1;
OU744337.1_Gymnosoma_rotundatum_genome_assembly,_chromosome:_2	AUGUSTUS	start_codon	48274910	48274912	.	-	0	ID=g8950.t1.start1;Parent=g8950.t1;
OU744337.1_Gymnosoma_rotundatum_genome_assembly,_chromosome:_2	AUGUSTUS	mRNA	48274909	48275489	0.56	-	.	ID=g8950.t2;Parent=g8950;
OU744337.1_Gymnosoma_rotundatum_genome_assembly,_chromosome:_2	AUGUSTUS	stop_codon	48274909	48274911	.	-	0	ID=g8950.t2.stop1;Parent=g8950.t2;
OU744337.1_Gymnosoma_rotundatum_genome_assembly,_chromosome:_2	AUGUSTUS	CDS	48274909	48275312	0.56	-	2	ID=g8950.t2.CDS1;Parent=g8950.t2;
OU744337.1_Gymnosoma_rotundatum_genome_assembly,_chromosome:_2	AUGUSTUS	exon	48274909	48275312	.	-	.	ID=g8950.t2.exon1;Parent=g8950.t2;
OU744337.1_Gymnosoma_rotundatum_genome_assembly,_chromosome:_2	AUGUSTUS	intron	48275313	48275398	0.57	-	.	ID=g8950.t2.intron1;Parent=g8950.t2;
OU744337.1_Gymnosoma_rotundatum_genome_assembly,_chromosome:_2	AUGUSTUS	CDS	48275399	48275489	0.57	-	0	ID=g8950.t2.CDS2;Parent=g8950.t2;
OU744337.1_Gymnosoma_rotundatum_genome_assembly,_chromosome:_2	AUGUSTUS	exon	48275399	48275489	.	-	.	ID=g8950.t2.exon2;Parent=g8950.t2;
OU744337.1_Gymnosoma_rotundatum_genome_assembly,_chromosome:_2	AUGUSTUS	start_codon	48275487	48275489	.	-	0	ID=g8950.t2.start1;Parent=g8950.t2;
OU744337.1_Gymnosoma_rotundatum_genome_assembly,_chromosome:_2	AUGUSTUS	gene	48319515	48337789	.	-	.	ID=g8951;
OU744337.1_Gymnosoma_rotundatum_genome_assembly,_chromosome:_2	AUGUSTUS	mRNA	48319515	48337789	1	-	.	ID=g8951.t1;Parent=g8951;
OU744337.1_Gymnosoma_rotundatum_genome_assembly,_chromosome:_2	AUGUSTUS	stop_codon	48319515	48319517	.	-	0	ID=g8951.t1.stop1;Parent=g8951.t1;
OU744337.1_Gymnosoma_rotundatum_genome_assembly,_chromosome:_2	AUGUSTUS	CDS	48319515	48320365	1	-	2	ID=g8951.t1.CDS1;Parent=g8951.t1;
OU744337.1_Gymnosoma_rotundatum_genome_assembly,_chromosome:_2	AUGUSTUS	exon	48319515	48320365	.	-	.	ID=g8951.t1.exon1;Parent=g8951.t1;
OU744337.1_Gymnosoma_rotundatum_genome_assembly,_chromosome:_2	AUGUSTUS	intron	48320366	48329154	1	-	.	ID=g8951.t1.intron1;Parent=g8951.t1;
OU744337.1_Gymnosoma_rotundatum_genome_assembly,_chromosome:_2	AUGUSTUS	CDS	48329155	48333420	1	-	2	ID=g8951.t1.CDS2;Parent=g8951.t1;
OU744337.1_Gymnosoma_rotundatum_genome_assembly,_chromosome:_2	AUGUSTUS	exon	48329155	48333420	.	-	.	ID=g8951.t1.exon2;Parent=g8951.t1;
OU744337.1_Gymnosoma_rotundatum_genome_assembly,_chromosome:_2	AUGUSTUS	intron	48333421	48333507	1	-	.	ID=g8951.t1.intron2;Parent=g8951.t1;
OU744337.1_Gymnosoma_rotundatum_genome_assembly,_chromosome:_2	AUGUSTUS	CDS	48333508	48333826	1	-	0	ID=g8951.t1.CDS3;Parent=g8951.t1;
OU744337.1_Gymnosoma_rotundatum_genome_assembly,_chromosome:_2	AUGUSTUS	exon	48333508	48333826	.	-	.	ID=g8951.t1.exon3;Parent=g8951.t1;
OU744337.1_Gymnosoma_rotundatum_genome_assembly,_chromosome:_2	AUGUSTUS	intron	48333827	48337588	1	-	.	ID=g8951.t1.intron3;Parent=g8951.t1;
OU744337.1_Gymnosoma_rotundatum_genome_assembly,_chromosome:_2	AUGUSTUS	CDS	48337589	48337789	1	-	0	ID=g8951.t1.CDS4;Parent=g8951.t1;
OU744337.1_Gymnosoma_rotundatum_genome_assembly,_chromosome:_2	AUGUSTUS	exon	48337589	48337789	.	-	.	ID=g8951.t1.exon4;Parent=g8951.t1;
OU744337.1_Gymnosoma_rotundatum_genome_assembly,_chromosome:_2	AUGUSTUS	start_codon	48337787	48337789	.	-	0	ID=g8951.t1.start1;Parent=g8951.t1;
OU744337.1_Gymnosoma_rotundatum_genome_assembly,_chromosome:_2	AUGUSTUS	gene	48360106	48361245	.	-	.	ID=g8952;
OU744337.1_Gymnosoma_rotundatum_genome_assembly,_chromosome:_2	AUGUSTUS	mRNA	48360106	48361245	1	-	.	ID=g8952.t1;Parent=g8952;
OU744337.1_Gymnosoma_rotundatum_genome_assembly,_chromosome:_2	AUGUSTUS	stop_codon	48360106	48360108	.	-	0	ID=g8952.t1.stop1;Parent=g8952.t1;
OU744337.1_Gymnosoma_rotundatum_genome_assembly,_chromosome:_2	AUGUSTUS	CDS	48360106	48361245	1	-	0	ID=g8952.t1.CDS1;Parent=g8952.t1;
OU744337.1_Gymnosoma_rotundatum_genome_assembly,_chromosome:_2	AUGUSTUS	exon	48360106	48361245	.	-	.	ID=g8952.t1.exon1;Parent=g8952.t1;
OU744337.1_Gymnosoma_rotundatum_genome_assembly,_chromosome:_2	AUGUSTUS	start_codon	48361243	48361245	.	-	0	ID=g8952.t1.start1;Parent=g8952.t1;
OU744337.1_Gymnosoma_rotundatum_genome_assembly,_chromosome:_2	AUGUSTUS	gene	48369535	48402917	.	+	.	ID=g8953;
OU744337.1_Gymnosoma_rotundatum_genome_assembly,_chromosome:_2	AUGUSTUS	mRNA	48369535	48402917	0.85	+	.	ID=g8953.t1;Parent=g8953;
OU744337.1_Gymnosoma_rotundatum_genome_assembly,_chromosome:_2	AUGUSTUS	start_codon	48369535	48369537	.	+	0	ID=g8953.t1.start1;Parent=g8953.t1;
OU744337.1_Gymnosoma_rotundatum_genome_assembly,_chromosome:_2	AUGUSTUS	CDS	48369535	48370294	1	+	0	ID=g8953.t1.CDS1;Parent=g8953.t1;
OU744337.1_Gymnosoma_rotundatum_genome_assembly,_chromosome:_2	AUGUSTUS	exon	48369535	48370294	.	+	.	ID=g8953.t1.exon1;Parent=g8953.t1;
OU744337.1_Gymnosoma_rotundatum_genome_assembly,_chromosome:_2	AUGUSTUS	intron	48370295	48370349	1	+	.	ID=g8953.t1.intron1;Parent=g8953.t1;
OU744337.1_Gymnosoma_rotundatum_genome_assembly,_chromosome:_2	AUGUSTUS	CDS	48370350	48370738	0.97	+	2	ID=g8953.t1.CDS2;Parent=g8953.t1;
OU744337.1_Gymnosoma_rotundatum_genome_assembly,_chromosome:_2	AUGUSTUS	exon	48370350	48370738	.	+	.	ID=g8953.t1.exon2;Parent=g8953.t1;
OU744337.1_Gymnosoma_rotundatum_genome_assembly,_chromosome:_2	AUGUSTUS	intron	48370739	48400937	0.85	+	.	ID=g8953.t1.intron2;Parent=g8953.t1;
OU744337.1_Gymnosoma_rotundatum_genome_assembly,_chromosome:_2	AUGUSTUS	CDS	48400938	48401997	0.94	+	0	ID=g8953.t1.CDS3;Parent=g8953.t1;
OU744337.1_Gymnosoma_rotundatum_genome_assembly,_chromosome:_2	AUGUSTUS	exon	48400938	48401997	.	+	.	ID=g8953.t1.exon3;Parent=g8953.t1;
OU744337.1_Gymnosoma_rotundatum_genome_assembly,_chromosome:_2	AUGUSTUS	intron	48401998	48402066	1	+	.	ID=g8953.t1.intron3;Parent=g8953.t1;
OU744337.1_Gymnosoma_rotundatum_genome_assembly,_chromosome:_2	AUGUSTUS	CDS	48402067	48402917	1	+	2	ID=g8953.t1.CDS4;Parent=g8953.t1;
OU744337.1_Gymnosoma_rotundatum_genome_assembly,_chromosome:_2	AUGUSTUS	exon	48402067	48402917	.	+	.	ID=g8953.t1.exon4;Parent=g8953.t1;
OU744337.1_Gymnosoma_rotundatum_genome_assembly,_chromosome:_2	AUGUSTUS	stop_codon	48402915	48402917	.	+	0	ID=g8953.t1.stop1;Parent=g8953.t1;
OU744337.1_Gymnosoma_rotundatum_genome_assembly,_chromosome:_2	AUGUSTUS	gene	48442729	48452624	.	-	.	ID=g8954;
OU744337.1_Gymnosoma_rotundatum_genome_assembly,_chromosome:_2	AUGUSTUS	mRNA	48442729	48452624	0.62	-	.	ID=g8954.t1;Parent=g8954;
OU744337.1_Gymnosoma_rotundatum_genome_assembly,_chromosome:_2	AUGUSTUS	stop_codon	48442729	48442731	.	-	0	ID=g8954.t1.stop1;Parent=g8954.t1;
OU744337.1_Gymnosoma_rotundatum_genome_assembly,_chromosome:_2	AUGUSTUS	CDS	48442729	48442824	0.92	-	0	ID=g8954.t1.CDS1;Parent=g8954.t1;
OU744337.1_Gymnosoma_rotundatum_genome_assembly,_chromosome:_2	AUGUSTUS	exon	48442729	48442824	.	-	.	ID=g8954.t1.exon1;Parent=g8954.t1;
OU744337.1_Gymnosoma_rotundatum_genome_assembly,_chromosome:_2	AUGUSTUS	intron	48442825	48449884	0.92	-	.	ID=g8954.t1.intron1;Parent=g8954.t1;
OU744337.1_Gymnosoma_rotundatum_genome_assembly,_chromosome:_2	AUGUSTUS	CDS	48449885	48450390	0.95	-	2	ID=g8954.t1.CDS2;Parent=g8954.t1;
OU744337.1_Gymnosoma_rotundatum_genome_assembly,_chromosome:_2	AUGUSTUS	exon	48449885	48450390	.	-	.	ID=g8954.t1.exon2;Parent=g8954.t1;
OU744337.1_Gymnosoma_rotundatum_genome_assembly,_chromosome:_2	AUGUSTUS	intron	48450391	48450825	0.96	-	.	ID=g8954.t1.intron2;Parent=g8954.t1;
OU744337.1_Gymnosoma_rotundatum_genome_assembly,_chromosome:_2	AUGUSTUS	CDS	48450826	48451362	0.85	-	2	ID=g8954.t1.CDS3;Parent=g8954.t1;
OU744337.1_Gymnosoma_rotundatum_genome_assembly,_chromosome:_2	AUGUSTUS	exon	48450826	48451362	.	-	.	ID=g8954.t1.exon3;Parent=g8954.t1;
OU744337.1_Gymnosoma_rotundatum_genome_assembly,_chromosome:_2	AUGUSTUS	intron	48451363	48452080	0.71	-	.	ID=g8954.t1.intron3;Parent=g8954.t1;
OU744337.1_Gymnosoma_rotundatum_genome_assembly,_chromosome:_2	AUGUSTUS	CDS	48452081	48452500	0.74	-	2	ID=g8954.t1.CDS4;Parent=g8954.t1;
OU744337.1_Gymnosoma_rotundatum_genome_assembly,_chromosome:_2	AUGUSTUS	exon	48452081	48452500	.	-	.	ID=g8954.t1.exon4;Parent=g8954.t1;
OU744337.1_Gymnosoma_rotundatum_genome_assembly,_chromosome:_2	AUGUSTUS	intron	48452501	48452551	1	-	.	ID=g8954.t1.intron4;Parent=g8954.t1;
OU744337.1_Gymnosoma_rotundatum_genome_assembly,_chromosome:_2	AUGUSTUS	CDS	48452552	48452624	1	-	0	ID=g8954.t1.CDS5;Parent=g8954.t1;
OU744337.1_Gymnosoma_rotundatum_genome_assembly,_chromosome:_2	AUGUSTUS	exon	48452552	48452624	.	-	.	ID=g8954.t1.exon5;Parent=g8954.t1;
OU744337.1_Gymnosoma_rotundatum_genome_assembly,_chromosome:_2	AUGUSTUS	start_codon	48452622	48452624	.	-	0	ID=g8954.t1.start1;Parent=g8954.t1;
OU744337.1_Gymnosoma_rotundatum_genome_assembly,_chromosome:_2	AUGUSTUS	gene	48453229	48454332	.	-	.	ID=g8955;
OU744337.1_Gymnosoma_rotundatum_genome_assembly,_chromosome:_2	AUGUSTUS	mRNA	48453229	48454332	0.99	-	.	ID=g8955.t1;Parent=g8955;
OU744337.1_Gymnosoma_rotundatum_genome_assembly,_chromosome:_2	AUGUSTUS	stop_codon	48453229	48453231	.	-	0	ID=g8955.t1.stop1;Parent=g8955.t1;
OU744337.1_Gymnosoma_rotundatum_genome_assembly,_chromosome:_2	AUGUSTUS	CDS	48453229	48454332	0.99	-	0	ID=g8955.t1.CDS1;Parent=g8955.t1;
OU744337.1_Gymnosoma_rotundatum_genome_assembly,_chromosome:_2	AUGUSTUS	exon	48453229	48454332	.	-	.	ID=g8955.t1.exon1;Parent=g8955.t1;
OU744337.1_Gymnosoma_rotundatum_genome_assembly,_chromosome:_2	AUGUSTUS	start_codon	48454330	48454332	.	-	0	ID=g8955.t1.start1;Parent=g8955.t1;
OU744337.1_Gymnosoma_rotundatum_genome_assembly,_chromosome:_2	AUGUSTUS	gene	48466690	48467418	.	-	.	ID=g8956;
OU744337.1_Gymnosoma_rotundatum_genome_assembly,_chromosome:_2	AUGUSTUS	mRNA	48466690	48467418	1	-	.	ID=g8956.t1;Parent=g8956;
OU744337.1_Gymnosoma_rotundatum_genome_assembly,_chromosome:_2	AUGUSTUS	stop_codon	48466690	48466692	.	-	0	ID=g8956.t1.stop1;Parent=g8956.t1;
OU744337.1_Gymnosoma_rotundatum_genome_assembly,_chromosome:_2	AUGUSTUS	CDS	48466690	48467418	1	-	0	ID=g8956.t1.CDS1;Parent=g8956.t1;
OU744337.1_Gymnosoma_rotundatum_genome_assembly,_chromosome:_2	AUGUSTUS	exon	48466690	48467418	.	-	.	ID=g8956.t1.exon1;Parent=g8956.t1;
OU744337.1_Gymnosoma_rotundatum_genome_assembly,_chromosome:_2	AUGUSTUS	start_codon	48467416	48467418	.	-	0	ID=g8956.t1.start1;Parent=g8956.t1;
OU744337.1_Gymnosoma_rotundatum_genome_assembly,_chromosome:_2	AUGUSTUS	gene	48467592	48468606	.	-	.	ID=g8957;
OU744337.1_Gymnosoma_rotundatum_genome_assembly,_chromosome:_2	AUGUSTUS	mRNA	48467592	48468606	0.67	-	.	ID=g8957.t1;Parent=g8957;
OU744337.1_Gymnosoma_rotundatum_genome_assembly,_chromosome:_2	AUGUSTUS	stop_codon	48467592	48467594	.	-	0	ID=g8957.t1.stop1;Parent=g8957.t1;
OU744337.1_Gymnosoma_rotundatum_genome_assembly,_chromosome:_2	AUGUSTUS	CDS	48467592	48467674	0.67	-	2	ID=g8957.t1.CDS1;Parent=g8957.t1;
OU744337.1_Gymnosoma_rotundatum_genome_assembly,_chromosome:_2	AUGUSTUS	exon	48467592	48467674	.	-	.	ID=g8957.t1.exon1;Parent=g8957.t1;
OU744337.1_Gymnosoma_rotundatum_genome_assembly,_chromosome:_2	AUGUSTUS	intron	48467675	48467741	0.67	-	.	ID=g8957.t1.intron1;Parent=g8957.t1;
OU744337.1_Gymnosoma_rotundatum_genome_assembly,_chromosome:_2	AUGUSTUS	CDS	48467742	48468606	0.71	-	0	ID=g8957.t1.CDS2;Parent=g8957.t1;
OU744337.1_Gymnosoma_rotundatum_genome_assembly,_chromosome:_2	AUGUSTUS	exon	48467742	48468606	.	-	.	ID=g8957.t1.exon2;Parent=g8957.t1;
OU744337.1_Gymnosoma_rotundatum_genome_assembly,_chromosome:_2	AUGUSTUS	start_codon	48468604	48468606	.	-	0	ID=g8957.t1.start1;Parent=g8957.t1;
OU744337.1_Gymnosoma_rotundatum_genome_assembly,_chromosome:_2	AUGUSTUS	gene	48485102	48486472	.	-	.	ID=g8958;
OU744337.1_Gymnosoma_rotundatum_genome_assembly,_chromosome:_2	AUGUSTUS	mRNA	48485102	48486472	0.67	-	.	ID=g8958.t1;Parent=g8958;
OU744337.1_Gymnosoma_rotundatum_genome_assembly,_chromosome:_2	AUGUSTUS	stop_codon	48485102	48485104	.	-	0	ID=g8958.t1.stop1;Parent=g8958.t1;
OU744337.1_Gymnosoma_rotundatum_genome_assembly,_chromosome:_2	AUGUSTUS	CDS	48485102	48486472	0.67	-	0	ID=g8958.t1.CDS1;Parent=g8958.t1;
OU744337.1_Gymnosoma_rotundatum_genome_assembly,_chromosome:_2	AUGUSTUS	exon	48485102	48486472	.	-	.	ID=g8958.t1.exon1;Parent=g8958.t1;
OU744337.1_Gymnosoma_rotundatum_genome_assembly,_chromosome:_2	AUGUSTUS	start_codon	48486470	48486472	.	-	0	ID=g8958.t1.start1;Parent=g8958.t1;
OU744337.1_Gymnosoma_rotundatum_genome_assembly,_chromosome:_2	AUGUSTUS	gene	48492729	48493394	.	-	.	ID=g8959;
OU744337.1_Gymnosoma_rotundatum_genome_assembly,_chromosome:_2	AUGUSTUS	mRNA	48492729	48493394	1	-	.	ID=g8959.t1;Parent=g8959;
OU744337.1_Gymnosoma_rotundatum_genome_assembly,_chromosome:_2	AUGUSTUS	stop_codon	48492729	48492731	.	-	0	ID=g8959.t1.stop1;Parent=g8959.t1;
OU744337.1_Gymnosoma_rotundatum_genome_assembly,_chromosome:_2	AUGUSTUS	CDS	48492729	48493394	1	-	0	ID=g8959.t1.CDS1;Parent=g8959.t1;
OU744337.1_Gymnosoma_rotundatum_genome_assembly,_chromosome:_2	AUGUSTUS	exon	48492729	48493394	.	-	.	ID=g8959.t1.exon1;Parent=g8959.t1;
OU744337.1_Gymnosoma_rotundatum_genome_assembly,_chromosome:_2	AUGUSTUS	start_codon	48493392	48493394	.	-	0	ID=g8959.t1.start1;Parent=g8959.t1;
OU744337.1_Gymnosoma_rotundatum_genome_assembly,_chromosome:_2	AUGUSTUS	gene	48493420	48494099	.	-	.	ID=g8960;
OU744337.1_Gymnosoma_rotundatum_genome_assembly,_chromosome:_2	AUGUSTUS	mRNA	48493420	48494099	0.97	-	.	ID=g8960.t1;Parent=g8960;
OU744337.1_Gymnosoma_rotundatum_genome_assembly,_chromosome:_2	AUGUSTUS	stop_codon	48493420	48493422	.	-	0	ID=g8960.t1.stop1;Parent=g8960.t1;
OU744337.1_Gymnosoma_rotundatum_genome_assembly,_chromosome:_2	AUGUSTUS	CDS	48493420	48493527	1	-	0	ID=g8960.t1.CDS1;Parent=g8960.t1;
OU744337.1_Gymnosoma_rotundatum_genome_assembly,_chromosome:_2	AUGUSTUS	exon	48493420	48493527	.	-	.	ID=g8960.t1.exon1;Parent=g8960.t1;
OU744337.1_Gymnosoma_rotundatum_genome_assembly,_chromosome:_2	AUGUSTUS	intron	48493528	48493829	1	-	.	ID=g8960.t1.intron1;Parent=g8960.t1;
OU744337.1_Gymnosoma_rotundatum_genome_assembly,_chromosome:_2	AUGUSTUS	CDS	48493830	48494099	0.97	-	0	ID=g8960.t1.CDS2;Parent=g8960.t1;
OU744337.1_Gymnosoma_rotundatum_genome_assembly,_chromosome:_2	AUGUSTUS	exon	48493830	48494099	.	-	.	ID=g8960.t1.exon2;Parent=g8960.t1;
OU744337.1_Gymnosoma_rotundatum_genome_assembly,_chromosome:_2	AUGUSTUS	start_codon	48494097	48494099	.	-	0	ID=g8960.t1.start1;Parent=g8960.t1;
OU744337.1_Gymnosoma_rotundatum_genome_assembly,_chromosome:_2	AUGUSTUS	gene	48494282	48497714	.	-	.	ID=g8961;
OU744337.1_Gymnosoma_rotundatum_genome_assembly,_chromosome:_2	AUGUSTUS	mRNA	48494282	48497714	0.74	-	.	ID=g8961.t1;Parent=g8961;
OU744337.1_Gymnosoma_rotundatum_genome_assembly,_chromosome:_2	AUGUSTUS	stop_codon	48494282	48494284	.	-	0	ID=g8961.t1.stop1;Parent=g8961.t1;
OU744337.1_Gymnosoma_rotundatum_genome_assembly,_chromosome:_2	AUGUSTUS	CDS	48494282	48494337	0.74	-	2	ID=g8961.t1.CDS1;Parent=g8961.t1;
OU744337.1_Gymnosoma_rotundatum_genome_assembly,_chromosome:_2	AUGUSTUS	exon	48494282	48494337	.	-	.	ID=g8961.t1.exon1;Parent=g8961.t1;
OU744337.1_Gymnosoma_rotundatum_genome_assembly,_chromosome:_2	AUGUSTUS	intron	48494338	48494392	0.74	-	.	ID=g8961.t1.intron1;Parent=g8961.t1;
OU744337.1_Gymnosoma_rotundatum_genome_assembly,_chromosome:_2	AUGUSTUS	CDS	48494393	48497714	0.99	-	0	ID=g8961.t1.CDS2;Parent=g8961.t1;
OU744337.1_Gymnosoma_rotundatum_genome_assembly,_chromosome:_2	AUGUSTUS	exon	48494393	48497714	.	-	.	ID=g8961.t1.exon2;Parent=g8961.t1;
OU744337.1_Gymnosoma_rotundatum_genome_assembly,_chromosome:_2	AUGUSTUS	start_codon	48497712	48497714	.	-	0	ID=g8961.t1.start1;Parent=g8961.t1;
OU744337.1_Gymnosoma_rotundatum_genome_assembly,_chromosome:_2	AUGUSTUS	gene	48494636	48497714	.	-	.	ID=g8962;
OU744337.1_Gymnosoma_rotundatum_genome_assembly,_chromosome:_2	AUGUSTUS	mRNA	48494636	48497714	0.41	-	.	ID=g8962.t1;Parent=g8962;
OU744337.1_Gymnosoma_rotundatum_genome_assembly,_chromosome:_2	AUGUSTUS	stop_codon	48494636	48494638	.	-	0	ID=g8962.t1.stop1;Parent=g8962.t1;
OU744337.1_Gymnosoma_rotundatum_genome_assembly,_chromosome:_2	AUGUSTUS	CDS	48494636	48494686	0.59	-	0	ID=g8962.t1.CDS1;Parent=g8962.t1;
OU744337.1_Gymnosoma_rotundatum_genome_assembly,_chromosome:_2	AUGUSTUS	exon	48494636	48494686	.	-	.	ID=g8962.t1.exon1;Parent=g8962.t1;
OU744337.1_Gymnosoma_rotundatum_genome_assembly,_chromosome:_2	AUGUSTUS	intron	48494687	48495272	0.41	-	.	ID=g8962.t1.intron1;Parent=g8962.t1;
OU744337.1_Gymnosoma_rotundatum_genome_assembly,_chromosome:_2	AUGUSTUS	CDS	48495273	48497714	0.69	-	0	ID=g8962.t1.CDS2;Parent=g8962.t1;
OU744337.1_Gymnosoma_rotundatum_genome_assembly,_chromosome:_2	AUGUSTUS	exon	48495273	48497714	.	-	.	ID=g8962.t1.exon2;Parent=g8962.t1;
OU744337.1_Gymnosoma_rotundatum_genome_assembly,_chromosome:_2	AUGUSTUS	start_codon	48497712	48497714	.	-	0	ID=g8962.t1.start1;Parent=g8962.t1;
OU744337.1_Gymnosoma_rotundatum_genome_assembly,_chromosome:_2	AUGUSTUS	gene	48503376	48504414	.	+	.	ID=g8963;
OU744337.1_Gymnosoma_rotundatum_genome_assembly,_chromosome:_2	AUGUSTUS	mRNA	48503376	48504414	1	+	.	ID=g8963.t1;Parent=g8963;
OU744337.1_Gymnosoma_rotundatum_genome_assembly,_chromosome:_2	AUGUSTUS	start_codon	48503376	48503378	.	+	0	ID=g8963.t1.start1;Parent=g8963.t1;
OU744337.1_Gymnosoma_rotundatum_genome_assembly,_chromosome:_2	AUGUSTUS	CDS	48503376	48503444	1	+	0	ID=g8963.t1.CDS1;Parent=g8963.t1;
OU744337.1_Gymnosoma_rotundatum_genome_assembly,_chromosome:_2	AUGUSTUS	exon	48503376	48503444	.	+	.	ID=g8963.t1.exon1;Parent=g8963.t1;
OU744337.1_Gymnosoma_rotundatum_genome_assembly,_chromosome:_2	AUGUSTUS	intron	48503445	48503499	1	+	.	ID=g8963.t1.intron1;Parent=g8963.t1;
OU744337.1_Gymnosoma_rotundatum_genome_assembly,_chromosome:_2	AUGUSTUS	CDS	48503500	48504414	1	+	0	ID=g8963.t1.CDS2;Parent=g8963.t1;
OU744337.1_Gymnosoma_rotundatum_genome_assembly,_chromosome:_2	AUGUSTUS	exon	48503500	48504414	.	+	.	ID=g8963.t1.exon2;Parent=g8963.t1;
OU744337.1_Gymnosoma_rotundatum_genome_assembly,_chromosome:_2	AUGUSTUS	stop_codon	48504412	48504414	.	+	0	ID=g8963.t1.stop1;Parent=g8963.t1;
OU744337.1_Gymnosoma_rotundatum_genome_assembly,_chromosome:_2	AUGUSTUS	gene	48504929	48510518	.	-	.	ID=g8964;
OU744337.1_Gymnosoma_rotundatum_genome_assembly,_chromosome:_2	AUGUSTUS	mRNA	48504929	48507936	0.93	-	.	ID=g8964.t1;Parent=g8964;
OU744337.1_Gymnosoma_rotundatum_genome_assembly,_chromosome:_2	AUGUSTUS	stop_codon	48504929	48504931	.	-	0	ID=g8964.t1.stop1;Parent=g8964.t1;
OU744337.1_Gymnosoma_rotundatum_genome_assembly,_chromosome:_2	AUGUSTUS	CDS	48504929	48505234	1	-	0	ID=g8964.t1.CDS1;Parent=g8964.t1;
OU744337.1_Gymnosoma_rotundatum_genome_assembly,_chromosome:_2	AUGUSTUS	exon	48504929	48505234	.	-	.	ID=g8964.t1.exon1;Parent=g8964.t1;
OU744337.1_Gymnosoma_rotundatum_genome_assembly,_chromosome:_2	AUGUSTUS	intron	48505235	48505950	1	-	.	ID=g8964.t1.intron1;Parent=g8964.t1;
OU744337.1_Gymnosoma_rotundatum_genome_assembly,_chromosome:_2	AUGUSTUS	CDS	48505951	48506384	1	-	2	ID=g8964.t1.CDS2;Parent=g8964.t1;
OU744337.1_Gymnosoma_rotundatum_genome_assembly,_chromosome:_2	AUGUSTUS	exon	48505951	48506384	.	-	.	ID=g8964.t1.exon2;Parent=g8964.t1;
OU744337.1_Gymnosoma_rotundatum_genome_assembly,_chromosome:_2	AUGUSTUS	intron	48506385	48506443	1	-	.	ID=g8964.t1.intron2;Parent=g8964.t1;
OU744337.1_Gymnosoma_rotundatum_genome_assembly,_chromosome:_2	AUGUSTUS	CDS	48506444	48507541	1	-	2	ID=g8964.t1.CDS3;Parent=g8964.t1;
OU744337.1_Gymnosoma_rotundatum_genome_assembly,_chromosome:_2	AUGUSTUS	exon	48506444	48507541	.	-	.	ID=g8964.t1.exon3;Parent=g8964.t1;
OU744337.1_Gymnosoma_rotundatum_genome_assembly,_chromosome:_2	AUGUSTUS	intron	48507542	48507593	1	-	.	ID=g8964.t1.intron3;Parent=g8964.t1;
OU744337.1_Gymnosoma_rotundatum_genome_assembly,_chromosome:_2	AUGUSTUS	CDS	48507594	48507936	0.93	-	0	ID=g8964.t1.CDS4;Parent=g8964.t1;
OU744337.1_Gymnosoma_rotundatum_genome_assembly,_chromosome:_2	AUGUSTUS	exon	48507594	48507936	.	-	.	ID=g8964.t1.exon4;Parent=g8964.t1;
OU744337.1_Gymnosoma_rotundatum_genome_assembly,_chromosome:_2	AUGUSTUS	start_codon	48507934	48507936	.	-	0	ID=g8964.t1.start1;Parent=g8964.t1;
OU744337.1_Gymnosoma_rotundatum_genome_assembly,_chromosome:_2	AUGUSTUS	mRNA	48504929	48510518	0.89	-	.	ID=g8964.t2;Parent=g8964;
OU744337.1_Gymnosoma_rotundatum_genome_assembly,_chromosome:_2	AUGUSTUS	stop_codon	48504929	48504931	.	-	0	ID=g8964.t2.stop1;Parent=g8964.t2;
OU744337.1_Gymnosoma_rotundatum_genome_assembly,_chromosome:_2	AUGUSTUS	CDS	48504929	48505234	1	-	0	ID=g8964.t2.CDS1;Parent=g8964.t2;
OU744337.1_Gymnosoma_rotundatum_genome_assembly,_chromosome:_2	AUGUSTUS	exon	48504929	48505234	.	-	.	ID=g8964.t2.exon1;Parent=g8964.t2;
OU744337.1_Gymnosoma_rotundatum_genome_assembly,_chromosome:_2	AUGUSTUS	intron	48505235	48505950	1	-	.	ID=g8964.t2.intron1;Parent=g8964.t2;
OU744337.1_Gymnosoma_rotundatum_genome_assembly,_chromosome:_2	AUGUSTUS	CDS	48505951	48506384	1	-	2	ID=g8964.t2.CDS2;Parent=g8964.t2;
OU744337.1_Gymnosoma_rotundatum_genome_assembly,_chromosome:_2	AUGUSTUS	exon	48505951	48506384	.	-	.	ID=g8964.t2.exon2;Parent=g8964.t2;
OU744337.1_Gymnosoma_rotundatum_genome_assembly,_chromosome:_2	AUGUSTUS	intron	48506385	48506443	1	-	.	ID=g8964.t2.intron2;Parent=g8964.t2;
OU744337.1_Gymnosoma_rotundatum_genome_assembly,_chromosome:_2	AUGUSTUS	CDS	48506444	48507541	1	-	2	ID=g8964.t2.CDS3;Parent=g8964.t2;
OU744337.1_Gymnosoma_rotundatum_genome_assembly,_chromosome:_2	AUGUSTUS	exon	48506444	48507541	.	-	.	ID=g8964.t2.exon3;Parent=g8964.t2;
OU744337.1_Gymnosoma_rotundatum_genome_assembly,_chromosome:_2	AUGUSTUS	intron	48507542	48507593	1	-	.	ID=g8964.t2.intron3;Parent=g8964.t2;
OU744337.1_Gymnosoma_rotundatum_genome_assembly,_chromosome:_2	AUGUSTUS	CDS	48507594	48508162	1	-	1	ID=g8964.t2.CDS4;Parent=g8964.t2;
OU744337.1_Gymnosoma_rotundatum_genome_assembly,_chromosome:_2	AUGUSTUS	exon	48507594	48508162	.	-	.	ID=g8964.t2.exon4;Parent=g8964.t2;
OU744337.1_Gymnosoma_rotundatum_genome_assembly,_chromosome:_2	AUGUSTUS	intron	48508163	48510396	0.89	-	.	ID=g8964.t2.intron4;Parent=g8964.t2;
OU744337.1_Gymnosoma_rotundatum_genome_assembly,_chromosome:_2	AUGUSTUS	CDS	48510397	48510518	0.89	-	0	ID=g8964.t2.CDS5;Parent=g8964.t2;
OU744337.1_Gymnosoma_rotundatum_genome_assembly,_chromosome:_2	AUGUSTUS	exon	48510397	48510518	.	-	.	ID=g8964.t2.exon5;Parent=g8964.t2;
OU744337.1_Gymnosoma_rotundatum_genome_assembly,_chromosome:_2	AUGUSTUS	start_codon	48510516	48510518	.	-	0	ID=g8964.t2.start1;Parent=g8964.t2;
OU744337.1_Gymnosoma_rotundatum_genome_assembly,_chromosome:_2	AUGUSTUS	gene	48514609	48515633	.	+	.	ID=g8965;
OU744337.1_Gymnosoma_rotundatum_genome_assembly,_chromosome:_2	AUGUSTUS	mRNA	48514609	48515633	0.51	+	.	ID=g8965.t1;Parent=g8965;
OU744337.1_Gymnosoma_rotundatum_genome_assembly,_chromosome:_2	AUGUSTUS	start_codon	48514609	48514611	.	+	0	ID=g8965.t1.start1;Parent=g8965.t1;
OU744337.1_Gymnosoma_rotundatum_genome_assembly,_chromosome:_2	AUGUSTUS	CDS	48514609	48515226	0.77	+	0	ID=g8965.t1.CDS1;Parent=g8965.t1;
OU744337.1_Gymnosoma_rotundatum_genome_assembly,_chromosome:_2	AUGUSTUS	exon	48514609	48515226	.	+	.	ID=g8965.t1.exon1;Parent=g8965.t1;
OU744337.1_Gymnosoma_rotundatum_genome_assembly,_chromosome:_2	AUGUSTUS	intron	48515227	48515429	0.51	+	.	ID=g8965.t1.intron1;Parent=g8965.t1;
OU744337.1_Gymnosoma_rotundatum_genome_assembly,_chromosome:_2	AUGUSTUS	CDS	48515430	48515633	0.51	+	0	ID=g8965.t1.CDS2;Parent=g8965.t1;
OU744337.1_Gymnosoma_rotundatum_genome_assembly,_chromosome:_2	AUGUSTUS	exon	48515430	48515633	.	+	.	ID=g8965.t1.exon2;Parent=g8965.t1;
OU744337.1_Gymnosoma_rotundatum_genome_assembly,_chromosome:_2	AUGUSTUS	stop_codon	48515631	48515633	.	+	0	ID=g8965.t1.stop1;Parent=g8965.t1;
OU744337.1_Gymnosoma_rotundatum_genome_assembly,_chromosome:_2	AUGUSTUS	gene	48568139	48569329	.	+	.	ID=g8966;
OU744337.1_Gymnosoma_rotundatum_genome_assembly,_chromosome:_2	AUGUSTUS	mRNA	48568139	48569329	1	+	.	ID=g8966.t1;Parent=g8966;
OU744337.1_Gymnosoma_rotundatum_genome_assembly,_chromosome:_2	AUGUSTUS	start_codon	48568139	48568141	.	+	0	ID=g8966.t1.start1;Parent=g8966.t1;
OU744337.1_Gymnosoma_rotundatum_genome_assembly,_chromosome:_2	AUGUSTUS	CDS	48568139	48569329	1	+	0	ID=g8966.t1.CDS1;Parent=g8966.t1;
OU744337.1_Gymnosoma_rotundatum_genome_assembly,_chromosome:_2	AUGUSTUS	exon	48568139	48569329	.	+	.	ID=g8966.t1.exon1;Parent=g8966.t1;
OU744337.1_Gymnosoma_rotundatum_genome_assembly,_chromosome:_2	AUGUSTUS	stop_codon	48569327	48569329	.	+	0	ID=g8966.t1.stop1;Parent=g8966.t1;
OU744337.1_Gymnosoma_rotundatum_genome_assembly,_chromosome:_2	GeneMark.hmm3	mRNA	48568142	48569329	.	+	.	ID=g8966.t2;Parent=g8966;
OU744337.1_Gymnosoma_rotundatum_genome_assembly,_chromosome:_2	GeneMark.hmm3	CDS	48568142	48569329	.	+	0	ID=g8966.t2.CDS1;Parent=g8966.t2;
OU744337.1_Gymnosoma_rotundatum_genome_assembly,_chromosome:_2	GeneMark.hmm3	exon	48568142	48569329	.	+	0	ID=g8966.t2.exon1;Parent=g8966.t2;
OU744337.1_Gymnosoma_rotundatum_genome_assembly,_chromosome:_2	AUGUSTUS	gene	48582211	48583488	.	-	.	ID=g8967;
OU744337.1_Gymnosoma_rotundatum_genome_assembly,_chromosome:_2	AUGUSTUS	mRNA	48582211	48583488	1	-	.	ID=g8967.t1;Parent=g8967;
OU744337.1_Gymnosoma_rotundatum_genome_assembly,_chromosome:_2	AUGUSTUS	stop_codon	48582211	48582213	.	-	0	ID=g8967.t1.stop1;Parent=g8967.t1;
OU744337.1_Gymnosoma_rotundatum_genome_assembly,_chromosome:_2	AUGUSTUS	CDS	48582211	48583488	1	-	0	ID=g8967.t1.CDS1;Parent=g8967.t1;
OU744337.1_Gymnosoma_rotundatum_genome_assembly,_chromosome:_2	AUGUSTUS	exon	48582211	48583488	.	-	.	ID=g8967.t1.exon1;Parent=g8967.t1;
OU744337.1_Gymnosoma_rotundatum_genome_assembly,_chromosome:_2	AUGUSTUS	start_codon	48583486	48583488	.	-	0	ID=g8967.t1.start1;Parent=g8967.t1;
OU744337.1_Gymnosoma_rotundatum_genome_assembly,_chromosome:_2	AUGUSTUS	gene	48596860	48597916	.	+	.	ID=g8968;
OU744337.1_Gymnosoma_rotundatum_genome_assembly,_chromosome:_2	AUGUSTUS	mRNA	48596860	48597916	0.47	+	.	ID=g8968.t1;Parent=g8968;
OU744337.1_Gymnosoma_rotundatum_genome_assembly,_chromosome:_2	AUGUSTUS	start_codon	48596860	48596862	.	+	0	ID=g8968.t1.start1;Parent=g8968.t1;
OU744337.1_Gymnosoma_rotundatum_genome_assembly,_chromosome:_2	AUGUSTUS	CDS	48596860	48597107	0.54	+	0	ID=g8968.t1.CDS1;Parent=g8968.t1;
OU744337.1_Gymnosoma_rotundatum_genome_assembly,_chromosome:_2	AUGUSTUS	exon	48596860	48597107	.	+	.	ID=g8968.t1.exon1;Parent=g8968.t1;
OU744337.1_Gymnosoma_rotundatum_genome_assembly,_chromosome:_2	AUGUSTUS	intron	48597108	48597735	0.7	+	.	ID=g8968.t1.intron1;Parent=g8968.t1;
OU744337.1_Gymnosoma_rotundatum_genome_assembly,_chromosome:_2	AUGUSTUS	CDS	48597736	48597916	0.81	+	1	ID=g8968.t1.CDS2;Parent=g8968.t1;
OU744337.1_Gymnosoma_rotundatum_genome_assembly,_chromosome:_2	AUGUSTUS	exon	48597736	48597916	.	+	.	ID=g8968.t1.exon2;Parent=g8968.t1;
OU744337.1_Gymnosoma_rotundatum_genome_assembly,_chromosome:_2	AUGUSTUS	stop_codon	48597914	48597916	.	+	0	ID=g8968.t1.stop1;Parent=g8968.t1;
OU744337.1_Gymnosoma_rotundatum_genome_assembly,_chromosome:_2	AUGUSTUS	gene	48629539	48630829	.	-	.	ID=g8969;
OU744337.1_Gymnosoma_rotundatum_genome_assembly,_chromosome:_2	AUGUSTUS	mRNA	48629539	48630829	0.58	-	.	ID=g8969.t1;Parent=g8969;
OU744337.1_Gymnosoma_rotundatum_genome_assembly,_chromosome:_2	AUGUSTUS	stop_codon	48629539	48629541	.	-	0	ID=g8969.t1.stop1;Parent=g8969.t1;
OU744337.1_Gymnosoma_rotundatum_genome_assembly,_chromosome:_2	AUGUSTUS	CDS	48629539	48629686	0.99	-	1	ID=g8969.t1.CDS1;Parent=g8969.t1;
OU744337.1_Gymnosoma_rotundatum_genome_assembly,_chromosome:_2	AUGUSTUS	exon	48629539	48629686	.	-	.	ID=g8969.t1.exon1;Parent=g8969.t1;
OU744337.1_Gymnosoma_rotundatum_genome_assembly,_chromosome:_2	AUGUSTUS	intron	48629687	48629747	0.6	-	.	ID=g8969.t1.intron1;Parent=g8969.t1;
OU744337.1_Gymnosoma_rotundatum_genome_assembly,_chromosome:_2	AUGUSTUS	CDS	48629748	48630829	0.58	-	0	ID=g8969.t1.CDS2;Parent=g8969.t1;
OU744337.1_Gymnosoma_rotundatum_genome_assembly,_chromosome:_2	AUGUSTUS	exon	48629748	48630829	.	-	.	ID=g8969.t1.exon2;Parent=g8969.t1;
OU744337.1_Gymnosoma_rotundatum_genome_assembly,_chromosome:_2	AUGUSTUS	start_codon	48630827	48630829	.	-	0	ID=g8969.t1.start1;Parent=g8969.t1;
OU744337.1_Gymnosoma_rotundatum_genome_assembly,_chromosome:_2	AUGUSTUS	mRNA	48629539	48630829	0.63	-	.	ID=g8969.t2;Parent=g8969;
OU744337.1_Gymnosoma_rotundatum_genome_assembly,_chromosome:_2	AUGUSTUS	stop_codon	48629539	48629541	.	-	0	ID=g8969.t2.stop1;Parent=g8969.t2;
OU744337.1_Gymnosoma_rotundatum_genome_assembly,_chromosome:_2	AUGUSTUS	CDS	48629539	48629729	0.84	-	2	ID=g8969.t2.CDS1;Parent=g8969.t2;
OU744337.1_Gymnosoma_rotundatum_genome_assembly,_chromosome:_2	AUGUSTUS	exon	48629539	48629729	.	-	.	ID=g8969.t2.exon1;Parent=g8969.t2;
OU744337.1_Gymnosoma_rotundatum_genome_assembly,_chromosome:_2	AUGUSTUS	intron	48629730	48630654	0.63	-	.	ID=g8969.t2.intron1;Parent=g8969.t2;
OU744337.1_Gymnosoma_rotundatum_genome_assembly,_chromosome:_2	AUGUSTUS	CDS	48630655	48630829	0.63	-	0	ID=g8969.t2.CDS2;Parent=g8969.t2;
OU744337.1_Gymnosoma_rotundatum_genome_assembly,_chromosome:_2	AUGUSTUS	exon	48630655	48630829	.	-	.	ID=g8969.t2.exon2;Parent=g8969.t2;
OU744337.1_Gymnosoma_rotundatum_genome_assembly,_chromosome:_2	AUGUSTUS	start_codon	48630827	48630829	.	-	0	ID=g8969.t2.start1;Parent=g8969.t2;
OU744337.1_Gymnosoma_rotundatum_genome_assembly,_chromosome:_2	AUGUSTUS	gene	48656854	48657411	.	+	.	ID=g8970;
OU744337.1_Gymnosoma_rotundatum_genome_assembly,_chromosome:_2	AUGUSTUS	mRNA	48656854	48657411	0.79	+	.	ID=g8970.t1;Parent=g8970;
OU744337.1_Gymnosoma_rotundatum_genome_assembly,_chromosome:_2	AUGUSTUS	start_codon	48656854	48656856	.	+	0	ID=g8970.t1.start1;Parent=g8970.t1;
OU744337.1_Gymnosoma_rotundatum_genome_assembly,_chromosome:_2	AUGUSTUS	CDS	48656854	48657411	0.79	+	0	ID=g8970.t1.CDS1;Parent=g8970.t1;
OU744337.1_Gymnosoma_rotundatum_genome_assembly,_chromosome:_2	AUGUSTUS	exon	48656854	48657411	.	+	.	ID=g8970.t1.exon1;Parent=g8970.t1;
OU744337.1_Gymnosoma_rotundatum_genome_assembly,_chromosome:_2	AUGUSTUS	stop_codon	48657409	48657411	.	+	0	ID=g8970.t1.stop1;Parent=g8970.t1;
OU744337.1_Gymnosoma_rotundatum_genome_assembly,_chromosome:_2	AUGUSTUS	gene	48660191	48661312	.	-	.	ID=g8971;
OU744337.1_Gymnosoma_rotundatum_genome_assembly,_chromosome:_2	AUGUSTUS	mRNA	48660191	48661312	1	-	.	ID=g8971.t1;Parent=g8971;
OU744337.1_Gymnosoma_rotundatum_genome_assembly,_chromosome:_2	AUGUSTUS	stop_codon	48660191	48660193	.	-	0	ID=g8971.t1.stop1;Parent=g8971.t1;
OU744337.1_Gymnosoma_rotundatum_genome_assembly,_chromosome:_2	AUGUSTUS	CDS	48660191	48661312	1	-	0	ID=g8971.t1.CDS1;Parent=g8971.t1;
OU744337.1_Gymnosoma_rotundatum_genome_assembly,_chromosome:_2	AUGUSTUS	exon	48660191	48661312	.	-	.	ID=g8971.t1.exon1;Parent=g8971.t1;
OU744337.1_Gymnosoma_rotundatum_genome_assembly,_chromosome:_2	AUGUSTUS	start_codon	48661310	48661312	.	-	0	ID=g8971.t1.start1;Parent=g8971.t1;
OU744337.1_Gymnosoma_rotundatum_genome_assembly,_chromosome:_2	AUGUSTUS	gene	48661388	48662704	.	-	.	ID=g8972;
OU744337.1_Gymnosoma_rotundatum_genome_assembly,_chromosome:_2	AUGUSTUS	mRNA	48661388	48662704	1	-	.	ID=g8972.t1;Parent=g8972;
OU744337.1_Gymnosoma_rotundatum_genome_assembly,_chromosome:_2	AUGUSTUS	stop_codon	48661388	48661390	.	-	0	ID=g8972.t1.stop1;Parent=g8972.t1;
OU744337.1_Gymnosoma_rotundatum_genome_assembly,_chromosome:_2	AUGUSTUS	CDS	48661388	48662704	1	-	0	ID=g8972.t1.CDS1;Parent=g8972.t1;
OU744337.1_Gymnosoma_rotundatum_genome_assembly,_chromosome:_2	AUGUSTUS	exon	48661388	48662704	.	-	.	ID=g8972.t1.exon1;Parent=g8972.t1;
OU744337.1_Gymnosoma_rotundatum_genome_assembly,_chromosome:_2	AUGUSTUS	start_codon	48662702	48662704	.	-	0	ID=g8972.t1.start1;Parent=g8972.t1;
OU744337.1_Gymnosoma_rotundatum_genome_assembly,_chromosome:_2	AUGUSTUS	gene	48661388	48662704	.	-	.	ID=g8973;
OU744337.1_Gymnosoma_rotundatum_genome_assembly,_chromosome:_2	AUGUSTUS	mRNA	48661388	48662704	0.84	-	.	ID=g8973.t1;Parent=g8973;
OU744337.1_Gymnosoma_rotundatum_genome_assembly,_chromosome:_2	AUGUSTUS	stop_codon	48661388	48661390	.	-	0	ID=g8973.t1.stop1;Parent=g8973.t1;
OU744337.1_Gymnosoma_rotundatum_genome_assembly,_chromosome:_2	AUGUSTUS	CDS	48661388	48661871	0.84	-	1	ID=g8973.t1.CDS1;Parent=g8973.t1;
OU744337.1_Gymnosoma_rotundatum_genome_assembly,_chromosome:_2	AUGUSTUS	exon	48661388	48661871	.	-	.	ID=g8973.t1.exon1;Parent=g8973.t1;
OU744337.1_Gymnosoma_rotundatum_genome_assembly,_chromosome:_2	AUGUSTUS	intron	48661872	48662372	0.84	-	.	ID=g8973.t1.intron1;Parent=g8973.t1;
OU744337.1_Gymnosoma_rotundatum_genome_assembly,_chromosome:_2	AUGUSTUS	CDS	48662373	48662704	0.84	-	0	ID=g8973.t1.CDS2;Parent=g8973.t1;
OU744337.1_Gymnosoma_rotundatum_genome_assembly,_chromosome:_2	AUGUSTUS	exon	48662373	48662704	.	-	.	ID=g8973.t1.exon2;Parent=g8973.t1;
OU744337.1_Gymnosoma_rotundatum_genome_assembly,_chromosome:_2	AUGUSTUS	start_codon	48662702	48662704	.	-	0	ID=g8973.t1.start1;Parent=g8973.t1;
OU744337.1_Gymnosoma_rotundatum_genome_assembly,_chromosome:_2	AUGUSTUS	gene	48695289	48699156	.	+	.	ID=g8974;
OU744337.1_Gymnosoma_rotundatum_genome_assembly,_chromosome:_2	AUGUSTUS	mRNA	48695289	48699156	1	+	.	ID=g8974.t1;Parent=g8974;
OU744337.1_Gymnosoma_rotundatum_genome_assembly,_chromosome:_2	AUGUSTUS	start_codon	48695289	48695291	.	+	0	ID=g8974.t1.start1;Parent=g8974.t1;
OU744337.1_Gymnosoma_rotundatum_genome_assembly,_chromosome:_2	AUGUSTUS	CDS	48695289	48696254	1	+	0	ID=g8974.t1.CDS1;Parent=g8974.t1;
OU744337.1_Gymnosoma_rotundatum_genome_assembly,_chromosome:_2	AUGUSTUS	exon	48695289	48696254	.	+	.	ID=g8974.t1.exon1;Parent=g8974.t1;
OU744337.1_Gymnosoma_rotundatum_genome_assembly,_chromosome:_2	AUGUSTUS	intron	48696255	48696318	1	+	.	ID=g8974.t1.intron1;Parent=g8974.t1;
OU744337.1_Gymnosoma_rotundatum_genome_assembly,_chromosome:_2	AUGUSTUS	CDS	48696319	48696475	1	+	0	ID=g8974.t1.CDS2;Parent=g8974.t1;
OU744337.1_Gymnosoma_rotundatum_genome_assembly,_chromosome:_2	AUGUSTUS	exon	48696319	48696475	.	+	.	ID=g8974.t1.exon2;Parent=g8974.t1;
OU744337.1_Gymnosoma_rotundatum_genome_assembly,_chromosome:_2	AUGUSTUS	intron	48696476	48696532	1	+	.	ID=g8974.t1.intron2;Parent=g8974.t1;
OU744337.1_Gymnosoma_rotundatum_genome_assembly,_chromosome:_2	AUGUSTUS	CDS	48696533	48696885	1	+	2	ID=g8974.t1.CDS3;Parent=g8974.t1;
OU744337.1_Gymnosoma_rotundatum_genome_assembly,_chromosome:_2	AUGUSTUS	exon	48696533	48696885	.	+	.	ID=g8974.t1.exon3;Parent=g8974.t1;
OU744337.1_Gymnosoma_rotundatum_genome_assembly,_chromosome:_2	AUGUSTUS	intron	48696886	48697244	1	+	.	ID=g8974.t1.intron3;Parent=g8974.t1;
OU744337.1_Gymnosoma_rotundatum_genome_assembly,_chromosome:_2	AUGUSTUS	CDS	48697245	48698190	1	+	0	ID=g8974.t1.CDS4;Parent=g8974.t1;
OU744337.1_Gymnosoma_rotundatum_genome_assembly,_chromosome:_2	AUGUSTUS	exon	48697245	48698190	.	+	.	ID=g8974.t1.exon4;Parent=g8974.t1;
OU744337.1_Gymnosoma_rotundatum_genome_assembly,_chromosome:_2	AUGUSTUS	intron	48698191	48698260	1	+	.	ID=g8974.t1.intron4;Parent=g8974.t1;
OU744337.1_Gymnosoma_rotundatum_genome_assembly,_chromosome:_2	AUGUSTUS	CDS	48698261	48699156	1	+	2	ID=g8974.t1.CDS5;Parent=g8974.t1;
OU744337.1_Gymnosoma_rotundatum_genome_assembly,_chromosome:_2	AUGUSTUS	exon	48698261	48699156	.	+	.	ID=g8974.t1.exon5;Parent=g8974.t1;
OU744337.1_Gymnosoma_rotundatum_genome_assembly,_chromosome:_2	AUGUSTUS	stop_codon	48699154	48699156	.	+	0	ID=g8974.t1.stop1;Parent=g8974.t1;
OU744337.1_Gymnosoma_rotundatum_genome_assembly,_chromosome:_2	AUGUSTUS	gene	48736188	48737579	.	-	.	ID=g8975;
OU744337.1_Gymnosoma_rotundatum_genome_assembly,_chromosome:_2	AUGUSTUS	mRNA	48736188	48737480	1	-	.	ID=g8975.t1;Parent=g8975;
OU744337.1_Gymnosoma_rotundatum_genome_assembly,_chromosome:_2	AUGUSTUS	stop_codon	48736188	48736190	.	-	0	ID=g8975.t1.stop1;Parent=g8975.t1;
OU744337.1_Gymnosoma_rotundatum_genome_assembly,_chromosome:_2	AUGUSTUS	CDS	48736188	48737480	1	-	0	ID=g8975.t1.CDS1;Parent=g8975.t1;
OU744337.1_Gymnosoma_rotundatum_genome_assembly,_chromosome:_2	AUGUSTUS	exon	48736188	48737480	.	-	.	ID=g8975.t1.exon1;Parent=g8975.t1;
OU744337.1_Gymnosoma_rotundatum_genome_assembly,_chromosome:_2	AUGUSTUS	start_codon	48737478	48737480	.	-	0	ID=g8975.t1.start1;Parent=g8975.t1;
OU744337.1_Gymnosoma_rotundatum_genome_assembly,_chromosome:_2	AUGUSTUS	mRNA	48736188	48737579	0.88	-	.	ID=g8975.t2;Parent=g8975;
OU744337.1_Gymnosoma_rotundatum_genome_assembly,_chromosome:_2	AUGUSTUS	stop_codon	48736188	48736190	.	-	0	ID=g8975.t2.stop1;Parent=g8975.t2;
OU744337.1_Gymnosoma_rotundatum_genome_assembly,_chromosome:_2	AUGUSTUS	CDS	48736188	48737579	0.88	-	0	ID=g8975.t2.CDS1;Parent=g8975.t2;
OU744337.1_Gymnosoma_rotundatum_genome_assembly,_chromosome:_2	AUGUSTUS	exon	48736188	48737579	.	-	.	ID=g8975.t2.exon1;Parent=g8975.t2;
OU744337.1_Gymnosoma_rotundatum_genome_assembly,_chromosome:_2	AUGUSTUS	start_codon	48737577	48737579	.	-	0	ID=g8975.t2.start1;Parent=g8975.t2;
OU744337.1_Gymnosoma_rotundatum_genome_assembly,_chromosome:_2	AUGUSTUS	gene	48758146	48758633	.	+	.	ID=g8976;
OU744337.1_Gymnosoma_rotundatum_genome_assembly,_chromosome:_2	AUGUSTUS	mRNA	48758146	48758633	1	+	.	ID=g8976.t1;Parent=g8976;
OU744337.1_Gymnosoma_rotundatum_genome_assembly,_chromosome:_2	AUGUSTUS	start_codon	48758146	48758148	.	+	0	ID=g8976.t1.start1;Parent=g8976.t1;
OU744337.1_Gymnosoma_rotundatum_genome_assembly,_chromosome:_2	AUGUSTUS	CDS	48758146	48758325	1	+	0	ID=g8976.t1.CDS1;Parent=g8976.t1;
OU744337.1_Gymnosoma_rotundatum_genome_assembly,_chromosome:_2	AUGUSTUS	exon	48758146	48758325	.	+	.	ID=g8976.t1.exon1;Parent=g8976.t1;
OU744337.1_Gymnosoma_rotundatum_genome_assembly,_chromosome:_2	AUGUSTUS	intron	48758326	48758414	1	+	.	ID=g8976.t1.intron1;Parent=g8976.t1;
OU744337.1_Gymnosoma_rotundatum_genome_assembly,_chromosome:_2	AUGUSTUS	CDS	48758415	48758633	1	+	0	ID=g8976.t1.CDS2;Parent=g8976.t1;
OU744337.1_Gymnosoma_rotundatum_genome_assembly,_chromosome:_2	AUGUSTUS	exon	48758415	48758633	.	+	.	ID=g8976.t1.exon2;Parent=g8976.t1;
OU744337.1_Gymnosoma_rotundatum_genome_assembly,_chromosome:_2	AUGUSTUS	stop_codon	48758631	48758633	.	+	0	ID=g8976.t1.stop1;Parent=g8976.t1;
OU744337.1_Gymnosoma_rotundatum_genome_assembly,_chromosome:_2	AUGUSTUS	gene	48777617	48779098	.	+	.	ID=g8977;
OU744337.1_Gymnosoma_rotundatum_genome_assembly,_chromosome:_2	AUGUSTUS	mRNA	48777617	48779098	1	+	.	ID=g8977.t1;Parent=g8977;
OU744337.1_Gymnosoma_rotundatum_genome_assembly,_chromosome:_2	AUGUSTUS	start_codon	48777617	48777619	.	+	0	ID=g8977.t1.start1;Parent=g8977.t1;
OU744337.1_Gymnosoma_rotundatum_genome_assembly,_chromosome:_2	AUGUSTUS	CDS	48777617	48779098	1	+	0	ID=g8977.t1.CDS1;Parent=g8977.t1;
OU744337.1_Gymnosoma_rotundatum_genome_assembly,_chromosome:_2	AUGUSTUS	exon	48777617	48779098	.	+	.	ID=g8977.t1.exon1;Parent=g8977.t1;
OU744337.1_Gymnosoma_rotundatum_genome_assembly,_chromosome:_2	AUGUSTUS	stop_codon	48779096	48779098	.	+	0	ID=g8977.t1.stop1;Parent=g8977.t1;
OU744337.1_Gymnosoma_rotundatum_genome_assembly,_chromosome:_2	AUGUSTUS	gene	48779134	48782397	.	+	.	ID=g8978;
OU744337.1_Gymnosoma_rotundatum_genome_assembly,_chromosome:_2	AUGUSTUS	mRNA	48779134	48782397	0.83	+	.	ID=g8978.t1;Parent=g8978;
OU744337.1_Gymnosoma_rotundatum_genome_assembly,_chromosome:_2	AUGUSTUS	start_codon	48779134	48779136	.	+	0	ID=g8978.t1.start1;Parent=g8978.t1;
OU744337.1_Gymnosoma_rotundatum_genome_assembly,_chromosome:_2	AUGUSTUS	CDS	48779134	48779173	0.83	+	0	ID=g8978.t1.CDS1;Parent=g8978.t1;
OU744337.1_Gymnosoma_rotundatum_genome_assembly,_chromosome:_2	AUGUSTUS	exon	48779134	48779173	.	+	.	ID=g8978.t1.exon1;Parent=g8978.t1;
OU744337.1_Gymnosoma_rotundatum_genome_assembly,_chromosome:_2	AUGUSTUS	intron	48779174	48779236	0.83	+	.	ID=g8978.t1.intron1;Parent=g8978.t1;
OU744337.1_Gymnosoma_rotundatum_genome_assembly,_chromosome:_2	AUGUSTUS	CDS	48779237	48782397	0.83	+	2	ID=g8978.t1.CDS2;Parent=g8978.t1;
OU744337.1_Gymnosoma_rotundatum_genome_assembly,_chromosome:_2	AUGUSTUS	exon	48779237	48782397	.	+	.	ID=g8978.t1.exon2;Parent=g8978.t1;
OU744337.1_Gymnosoma_rotundatum_genome_assembly,_chromosome:_2	AUGUSTUS	stop_codon	48782395	48782397	.	+	0	ID=g8978.t1.stop1;Parent=g8978.t1;
OU744337.1_Gymnosoma_rotundatum_genome_assembly,_chromosome:_2	AUGUSTUS	gene	48798063	48798860	.	+	.	ID=g8979;
OU744337.1_Gymnosoma_rotundatum_genome_assembly,_chromosome:_2	AUGUSTUS	mRNA	48798063	48798860	1	+	.	ID=g8979.t1;Parent=g8979;
OU744337.1_Gymnosoma_rotundatum_genome_assembly,_chromosome:_2	AUGUSTUS	start_codon	48798063	48798065	.	+	0	ID=g8979.t1.start1;Parent=g8979.t1;
OU744337.1_Gymnosoma_rotundatum_genome_assembly,_chromosome:_2	AUGUSTUS	CDS	48798063	48798115	1	+	0	ID=g8979.t1.CDS1;Parent=g8979.t1;
OU744337.1_Gymnosoma_rotundatum_genome_assembly,_chromosome:_2	AUGUSTUS	exon	48798063	48798115	.	+	.	ID=g8979.t1.exon1;Parent=g8979.t1;
OU744337.1_Gymnosoma_rotundatum_genome_assembly,_chromosome:_2	AUGUSTUS	intron	48798116	48798256	1	+	.	ID=g8979.t1.intron1;Parent=g8979.t1;
OU744337.1_Gymnosoma_rotundatum_genome_assembly,_chromosome:_2	AUGUSTUS	CDS	48798257	48798860	1	+	1	ID=g8979.t1.CDS2;Parent=g8979.t1;
OU744337.1_Gymnosoma_rotundatum_genome_assembly,_chromosome:_2	AUGUSTUS	exon	48798257	48798860	.	+	.	ID=g8979.t1.exon2;Parent=g8979.t1;
OU744337.1_Gymnosoma_rotundatum_genome_assembly,_chromosome:_2	AUGUSTUS	stop_codon	48798858	48798860	.	+	0	ID=g8979.t1.stop1;Parent=g8979.t1;
OU744337.1_Gymnosoma_rotundatum_genome_assembly,_chromosome:_2	AUGUSTUS	gene	48817797	48828599	.	-	.	ID=g8980;
OU744337.1_Gymnosoma_rotundatum_genome_assembly,_chromosome:_2	AUGUSTUS	mRNA	48817797	48828599	1	-	.	ID=g8980.t1;Parent=g8980;
OU744337.1_Gymnosoma_rotundatum_genome_assembly,_chromosome:_2	AUGUSTUS	stop_codon	48817797	48817799	.	-	0	ID=g8980.t1.stop1;Parent=g8980.t1;
OU744337.1_Gymnosoma_rotundatum_genome_assembly,_chromosome:_2	AUGUSTUS	CDS	48817797	48817865	1	-	0	ID=g8980.t1.CDS1;Parent=g8980.t1;
OU744337.1_Gymnosoma_rotundatum_genome_assembly,_chromosome:_2	AUGUSTUS	exon	48817797	48817865	.	-	.	ID=g8980.t1.exon1;Parent=g8980.t1;
OU744337.1_Gymnosoma_rotundatum_genome_assembly,_chromosome:_2	AUGUSTUS	intron	48817866	48818814	1	-	.	ID=g8980.t1.intron1;Parent=g8980.t1;
OU744337.1_Gymnosoma_rotundatum_genome_assembly,_chromosome:_2	AUGUSTUS	CDS	48818815	48818952	1	-	0	ID=g8980.t1.CDS2;Parent=g8980.t1;
OU744337.1_Gymnosoma_rotundatum_genome_assembly,_chromosome:_2	AUGUSTUS	exon	48818815	48818952	.	-	.	ID=g8980.t1.exon2;Parent=g8980.t1;
OU744337.1_Gymnosoma_rotundatum_genome_assembly,_chromosome:_2	AUGUSTUS	intron	48818953	48819019	1	-	.	ID=g8980.t1.intron2;Parent=g8980.t1;
OU744337.1_Gymnosoma_rotundatum_genome_assembly,_chromosome:_2	AUGUSTUS	CDS	48819020	48819128	1	-	1	ID=g8980.t1.CDS3;Parent=g8980.t1;
OU744337.1_Gymnosoma_rotundatum_genome_assembly,_chromosome:_2	AUGUSTUS	exon	48819020	48819128	.	-	.	ID=g8980.t1.exon3;Parent=g8980.t1;
OU744337.1_Gymnosoma_rotundatum_genome_assembly,_chromosome:_2	AUGUSTUS	intron	48819129	48824784	1	-	.	ID=g8980.t1.intron3;Parent=g8980.t1;
OU744337.1_Gymnosoma_rotundatum_genome_assembly,_chromosome:_2	AUGUSTUS	CDS	48824785	48824912	1	-	0	ID=g8980.t1.CDS4;Parent=g8980.t1;
OU744337.1_Gymnosoma_rotundatum_genome_assembly,_chromosome:_2	AUGUSTUS	exon	48824785	48824912	.	-	.	ID=g8980.t1.exon4;Parent=g8980.t1;
OU744337.1_Gymnosoma_rotundatum_genome_assembly,_chromosome:_2	AUGUSTUS	intron	48824913	48827567	1	-	.	ID=g8980.t1.intron4;Parent=g8980.t1;
OU744337.1_Gymnosoma_rotundatum_genome_assembly,_chromosome:_2	AUGUSTUS	CDS	48827568	48827600	1	-	0	ID=g8980.t1.CDS5;Parent=g8980.t1;
OU744337.1_Gymnosoma_rotundatum_genome_assembly,_chromosome:_2	AUGUSTUS	exon	48827568	48827600	.	-	.	ID=g8980.t1.exon5;Parent=g8980.t1;
OU744337.1_Gymnosoma_rotundatum_genome_assembly,_chromosome:_2	AUGUSTUS	intron	48827601	48827841	1	-	.	ID=g8980.t1.intron5;Parent=g8980.t1;
OU744337.1_Gymnosoma_rotundatum_genome_assembly,_chromosome:_2	AUGUSTUS	CDS	48827842	48827893	1	-	1	ID=g8980.t1.CDS6;Parent=g8980.t1;
OU744337.1_Gymnosoma_rotundatum_genome_assembly,_chromosome:_2	AUGUSTUS	exon	48827842	48827893	.	-	.	ID=g8980.t1.exon6;Parent=g8980.t1;
OU744337.1_Gymnosoma_rotundatum_genome_assembly,_chromosome:_2	AUGUSTUS	intron	48827894	48827960	1	-	.	ID=g8980.t1.intron6;Parent=g8980.t1;
OU744337.1_Gymnosoma_rotundatum_genome_assembly,_chromosome:_2	AUGUSTUS	CDS	48827961	48828114	1	-	2	ID=g8980.t1.CDS7;Parent=g8980.t1;
OU744337.1_Gymnosoma_rotundatum_genome_assembly,_chromosome:_2	AUGUSTUS	exon	48827961	48828114	.	-	.	ID=g8980.t1.exon7;Parent=g8980.t1;
OU744337.1_Gymnosoma_rotundatum_genome_assembly,_chromosome:_2	AUGUSTUS	intron	48828115	48828174	1	-	.	ID=g8980.t1.intron7;Parent=g8980.t1;
OU744337.1_Gymnosoma_rotundatum_genome_assembly,_chromosome:_2	AUGUSTUS	CDS	48828175	48828286	1	-	0	ID=g8980.t1.CDS8;Parent=g8980.t1;
OU744337.1_Gymnosoma_rotundatum_genome_assembly,_chromosome:_2	AUGUSTUS	exon	48828175	48828286	.	-	.	ID=g8980.t1.exon8;Parent=g8980.t1;
OU744337.1_Gymnosoma_rotundatum_genome_assembly,_chromosome:_2	AUGUSTUS	intron	48828287	48828350	1	-	.	ID=g8980.t1.intron8;Parent=g8980.t1;
OU744337.1_Gymnosoma_rotundatum_genome_assembly,_chromosome:_2	AUGUSTUS	CDS	48828351	48828599	1	-	0	ID=g8980.t1.CDS9;Parent=g8980.t1;
OU744337.1_Gymnosoma_rotundatum_genome_assembly,_chromosome:_2	AUGUSTUS	exon	48828351	48828599	.	-	.	ID=g8980.t1.exon9;Parent=g8980.t1;
OU744337.1_Gymnosoma_rotundatum_genome_assembly,_chromosome:_2	AUGUSTUS	start_codon	48828597	48828599	.	-	0	ID=g8980.t1.start1;Parent=g8980.t1;
OU744337.1_Gymnosoma_rotundatum_genome_assembly,_chromosome:_2	AUGUSTUS	mRNA	48818752	48828599	1	-	.	ID=g8980.t2;Parent=g8980;
OU744337.1_Gymnosoma_rotundatum_genome_assembly,_chromosome:_2	AUGUSTUS	stop_codon	48818752	48818754	.	-	0	ID=g8980.t2.stop1;Parent=g8980.t2;
OU744337.1_Gymnosoma_rotundatum_genome_assembly,_chromosome:_2	AUGUSTUS	CDS	48818752	48818952	1	-	0	ID=g8980.t2.CDS1;Parent=g8980.t2;
OU744337.1_Gymnosoma_rotundatum_genome_assembly,_chromosome:_2	AUGUSTUS	exon	48818752	48818952	.	-	.	ID=g8980.t2.exon1;Parent=g8980.t2;
OU744337.1_Gymnosoma_rotundatum_genome_assembly,_chromosome:_2	AUGUSTUS	intron	48818953	48819019	1	-	.	ID=g8980.t2.intron1;Parent=g8980.t2;
OU744337.1_Gymnosoma_rotundatum_genome_assembly,_chromosome:_2	AUGUSTUS	CDS	48819020	48819128	1	-	1	ID=g8980.t2.CDS2;Parent=g8980.t2;
OU744337.1_Gymnosoma_rotundatum_genome_assembly,_chromosome:_2	AUGUSTUS	exon	48819020	48819128	.	-	.	ID=g8980.t2.exon2;Parent=g8980.t2;
OU744337.1_Gymnosoma_rotundatum_genome_assembly,_chromosome:_2	AUGUSTUS	intron	48819129	48824784	1	-	.	ID=g8980.t2.intron2;Parent=g8980.t2;
OU744337.1_Gymnosoma_rotundatum_genome_assembly,_chromosome:_2	AUGUSTUS	CDS	48824785	48824912	1	-	0	ID=g8980.t2.CDS3;Parent=g8980.t2;
OU744337.1_Gymnosoma_rotundatum_genome_assembly,_chromosome:_2	AUGUSTUS	exon	48824785	48824912	.	-	.	ID=g8980.t2.exon3;Parent=g8980.t2;
OU744337.1_Gymnosoma_rotundatum_genome_assembly,_chromosome:_2	AUGUSTUS	intron	48824913	48827567	1	-	.	ID=g8980.t2.intron3;Parent=g8980.t2;
OU744337.1_Gymnosoma_rotundatum_genome_assembly,_chromosome:_2	AUGUSTUS	CDS	48827568	48827600	1	-	0	ID=g8980.t2.CDS4;Parent=g8980.t2;
OU744337.1_Gymnosoma_rotundatum_genome_assembly,_chromosome:_2	AUGUSTUS	exon	48827568	48827600	.	-	.	ID=g8980.t2.exon4;Parent=g8980.t2;
OU744337.1_Gymnosoma_rotundatum_genome_assembly,_chromosome:_2	AUGUSTUS	intron	48827601	48827841	1	-	.	ID=g8980.t2.intron4;Parent=g8980.t2;
OU744337.1_Gymnosoma_rotundatum_genome_assembly,_chromosome:_2	AUGUSTUS	CDS	48827842	48827893	1	-	1	ID=g8980.t2.CDS5;Parent=g8980.t2;
OU744337.1_Gymnosoma_rotundatum_genome_assembly,_chromosome:_2	AUGUSTUS	exon	48827842	48827893	.	-	.	ID=g8980.t2.exon5;Parent=g8980.t2;
OU744337.1_Gymnosoma_rotundatum_genome_assembly,_chromosome:_2	AUGUSTUS	intron	48827894	48827960	1	-	.	ID=g8980.t2.intron5;Parent=g8980.t2;
OU744337.1_Gymnosoma_rotundatum_genome_assembly,_chromosome:_2	AUGUSTUS	CDS	48827961	48828114	1	-	2	ID=g8980.t2.CDS6;Parent=g8980.t2;
OU744337.1_Gymnosoma_rotundatum_genome_assembly,_chromosome:_2	AUGUSTUS	exon	48827961	48828114	.	-	.	ID=g8980.t2.exon6;Parent=g8980.t2;
OU744337.1_Gymnosoma_rotundatum_genome_assembly,_chromosome:_2	AUGUSTUS	intron	48828115	48828174	1	-	.	ID=g8980.t2.intron6;Parent=g8980.t2;
OU744337.1_Gymnosoma_rotundatum_genome_assembly,_chromosome:_2	AUGUSTUS	CDS	48828175	48828286	1	-	0	ID=g8980.t2.CDS7;Parent=g8980.t2;
OU744337.1_Gymnosoma_rotundatum_genome_assembly,_chromosome:_2	AUGUSTUS	exon	48828175	48828286	.	-	.	ID=g8980.t2.exon7;Parent=g8980.t2;
OU744337.1_Gymnosoma_rotundatum_genome_assembly,_chromosome:_2	AUGUSTUS	intron	48828287	48828350	1	-	.	ID=g8980.t2.intron7;Parent=g8980.t2;
OU744337.1_Gymnosoma_rotundatum_genome_assembly,_chromosome:_2	AUGUSTUS	CDS	48828351	48828599	1	-	0	ID=g8980.t2.CDS8;Parent=g8980.t2;
OU744337.1_Gymnosoma_rotundatum_genome_assembly,_chromosome:_2	AUGUSTUS	exon	48828351	48828599	.	-	.	ID=g8980.t2.exon8;Parent=g8980.t2;
OU744337.1_Gymnosoma_rotundatum_genome_assembly,_chromosome:_2	AUGUSTUS	start_codon	48828597	48828599	.	-	0	ID=g8980.t2.start1;Parent=g8980.t2;
OU744337.1_Gymnosoma_rotundatum_genome_assembly,_chromosome:_2	AUGUSTUS	mRNA	48818752	48828599	1	-	.	ID=g8980.t3;Parent=g8980;
OU744337.1_Gymnosoma_rotundatum_genome_assembly,_chromosome:_2	AUGUSTUS	stop_codon	48818752	48818754	.	-	0	ID=g8980.t3.stop1;Parent=g8980.t3;
OU744337.1_Gymnosoma_rotundatum_genome_assembly,_chromosome:_2	AUGUSTUS	CDS	48818752	48818952	1	-	0	ID=g8980.t3.CDS1;Parent=g8980.t3;
OU744337.1_Gymnosoma_rotundatum_genome_assembly,_chromosome:_2	AUGUSTUS	exon	48818752	48818952	.	-	.	ID=g8980.t3.exon1;Parent=g8980.t3;
OU744337.1_Gymnosoma_rotundatum_genome_assembly,_chromosome:_2	AUGUSTUS	intron	48818953	48819019	1	-	.	ID=g8980.t3.intron1;Parent=g8980.t3;
OU744337.1_Gymnosoma_rotundatum_genome_assembly,_chromosome:_2	AUGUSTUS	CDS	48819020	48819128	1	-	1	ID=g8980.t3.CDS2;Parent=g8980.t3;
OU744337.1_Gymnosoma_rotundatum_genome_assembly,_chromosome:_2	AUGUSTUS	exon	48819020	48819128	.	-	.	ID=g8980.t3.exon2;Parent=g8980.t3;
OU744337.1_Gymnosoma_rotundatum_genome_assembly,_chromosome:_2	AUGUSTUS	intron	48819129	48824784	1	-	.	ID=g8980.t3.intron2;Parent=g8980.t3;
OU744337.1_Gymnosoma_rotundatum_genome_assembly,_chromosome:_2	AUGUSTUS	CDS	48824785	48824912	1	-	0	ID=g8980.t3.CDS3;Parent=g8980.t3;
OU744337.1_Gymnosoma_rotundatum_genome_assembly,_chromosome:_2	AUGUSTUS	exon	48824785	48824912	.	-	.	ID=g8980.t3.exon3;Parent=g8980.t3;
OU744337.1_Gymnosoma_rotundatum_genome_assembly,_chromosome:_2	AUGUSTUS	intron	48824913	48827841	1	-	.	ID=g8980.t3.intron3;Parent=g8980.t3;
OU744337.1_Gymnosoma_rotundatum_genome_assembly,_chromosome:_2	AUGUSTUS	CDS	48827842	48827893	1	-	1	ID=g8980.t3.CDS4;Parent=g8980.t3;
OU744337.1_Gymnosoma_rotundatum_genome_assembly,_chromosome:_2	AUGUSTUS	exon	48827842	48827893	.	-	.	ID=g8980.t3.exon4;Parent=g8980.t3;
OU744337.1_Gymnosoma_rotundatum_genome_assembly,_chromosome:_2	AUGUSTUS	intron	48827894	48827960	1	-	.	ID=g8980.t3.intron4;Parent=g8980.t3;
OU744337.1_Gymnosoma_rotundatum_genome_assembly,_chromosome:_2	AUGUSTUS	CDS	48827961	48828114	1	-	2	ID=g8980.t3.CDS5;Parent=g8980.t3;
OU744337.1_Gymnosoma_rotundatum_genome_assembly,_chromosome:_2	AUGUSTUS	exon	48827961	48828114	.	-	.	ID=g8980.t3.exon5;Parent=g8980.t3;
OU744337.1_Gymnosoma_rotundatum_genome_assembly,_chromosome:_2	AUGUSTUS	intron	48828115	48828174	1	-	.	ID=g8980.t3.intron5;Parent=g8980.t3;
OU744337.1_Gymnosoma_rotundatum_genome_assembly,_chromosome:_2	AUGUSTUS	CDS	48828175	48828286	1	-	0	ID=g8980.t3.CDS6;Parent=g8980.t3;
OU744337.1_Gymnosoma_rotundatum_genome_assembly,_chromosome:_2	AUGUSTUS	exon	48828175	48828286	.	-	.	ID=g8980.t3.exon6;Parent=g8980.t3;
OU744337.1_Gymnosoma_rotundatum_genome_assembly,_chromosome:_2	AUGUSTUS	intron	48828287	48828350	1	-	.	ID=g8980.t3.intron6;Parent=g8980.t3;
OU744337.1_Gymnosoma_rotundatum_genome_assembly,_chromosome:_2	AUGUSTUS	CDS	48828351	48828599	1	-	0	ID=g8980.t3.CDS7;Parent=g8980.t3;
OU744337.1_Gymnosoma_rotundatum_genome_assembly,_chromosome:_2	AUGUSTUS	exon	48828351	48828599	.	-	.	ID=g8980.t3.exon7;Parent=g8980.t3;
OU744337.1_Gymnosoma_rotundatum_genome_assembly,_chromosome:_2	AUGUSTUS	start_codon	48828597	48828599	.	-	0	ID=g8980.t3.start1;Parent=g8980.t3;
OU744337.1_Gymnosoma_rotundatum_genome_assembly,_chromosome:_2	AUGUSTUS	gene	48846100	48852249	.	-	.	ID=g8981;
OU744337.1_Gymnosoma_rotundatum_genome_assembly,_chromosome:_2	AUGUSTUS	mRNA	48846100	48852249	0.9	-	.	ID=g8981.t1;Parent=g8981;
OU744337.1_Gymnosoma_rotundatum_genome_assembly,_chromosome:_2	AUGUSTUS	stop_codon	48846100	48846102	.	-	0	ID=g8981.t1.stop1;Parent=g8981.t1;
OU744337.1_Gymnosoma_rotundatum_genome_assembly,_chromosome:_2	AUGUSTUS	CDS	48846100	48846393	0.9	-	0	ID=g8981.t1.CDS1;Parent=g8981.t1;
OU744337.1_Gymnosoma_rotundatum_genome_assembly,_chromosome:_2	AUGUSTUS	exon	48846100	48846393	.	-	.	ID=g8981.t1.exon1;Parent=g8981.t1;
OU744337.1_Gymnosoma_rotundatum_genome_assembly,_chromosome:_2	AUGUSTUS	intron	48846394	48846456	1	-	.	ID=g8981.t1.intron1;Parent=g8981.t1;
OU744337.1_Gymnosoma_rotundatum_genome_assembly,_chromosome:_2	AUGUSTUS	CDS	48846457	48846648	1	-	0	ID=g8981.t1.CDS2;Parent=g8981.t1;
OU744337.1_Gymnosoma_rotundatum_genome_assembly,_chromosome:_2	AUGUSTUS	exon	48846457	48846648	.	-	.	ID=g8981.t1.exon2;Parent=g8981.t1;
OU744337.1_Gymnosoma_rotundatum_genome_assembly,_chromosome:_2	AUGUSTUS	intron	48846649	48846719	1	-	.	ID=g8981.t1.intron2;Parent=g8981.t1;
OU744337.1_Gymnosoma_rotundatum_genome_assembly,_chromosome:_2	AUGUSTUS	CDS	48846720	48846844	1	-	2	ID=g8981.t1.CDS3;Parent=g8981.t1;
OU744337.1_Gymnosoma_rotundatum_genome_assembly,_chromosome:_2	AUGUSTUS	exon	48846720	48846844	.	-	.	ID=g8981.t1.exon3;Parent=g8981.t1;
OU744337.1_Gymnosoma_rotundatum_genome_assembly,_chromosome:_2	AUGUSTUS	intron	48846845	48851951	1	-	.	ID=g8981.t1.intron3;Parent=g8981.t1;
OU744337.1_Gymnosoma_rotundatum_genome_assembly,_chromosome:_2	AUGUSTUS	CDS	48851952	48852249	1	-	0	ID=g8981.t1.CDS4;Parent=g8981.t1;
OU744337.1_Gymnosoma_rotundatum_genome_assembly,_chromosome:_2	AUGUSTUS	exon	48851952	48852249	.	-	.	ID=g8981.t1.exon4;Parent=g8981.t1;
OU744337.1_Gymnosoma_rotundatum_genome_assembly,_chromosome:_2	AUGUSTUS	start_codon	48852247	48852249	.	-	0	ID=g8981.t1.start1;Parent=g8981.t1;
OU744337.1_Gymnosoma_rotundatum_genome_assembly,_chromosome:_2	AUGUSTUS	gene	48857741	48858817	.	+	.	ID=g8982;
OU744337.1_Gymnosoma_rotundatum_genome_assembly,_chromosome:_2	AUGUSTUS	mRNA	48857741	48858817	1	+	.	ID=g8982.t1;Parent=g8982;
OU744337.1_Gymnosoma_rotundatum_genome_assembly,_chromosome:_2	AUGUSTUS	start_codon	48857741	48857743	.	+	0	ID=g8982.t1.start1;Parent=g8982.t1;
OU744337.1_Gymnosoma_rotundatum_genome_assembly,_chromosome:_2	AUGUSTUS	CDS	48857741	48858817	1	+	0	ID=g8982.t1.CDS1;Parent=g8982.t1;
OU744337.1_Gymnosoma_rotundatum_genome_assembly,_chromosome:_2	AUGUSTUS	exon	48857741	48858817	.	+	.	ID=g8982.t1.exon1;Parent=g8982.t1;
OU744337.1_Gymnosoma_rotundatum_genome_assembly,_chromosome:_2	AUGUSTUS	stop_codon	48858815	48858817	.	+	0	ID=g8982.t1.stop1;Parent=g8982.t1;
OU744337.1_Gymnosoma_rotundatum_genome_assembly,_chromosome:_2	AUGUSTUS	gene	48894233	48900683	.	+	.	ID=g8983;
OU744337.1_Gymnosoma_rotundatum_genome_assembly,_chromosome:_2	AUGUSTUS	mRNA	48894233	48900683	1	+	.	ID=g8983.t1;Parent=g8983;
OU744337.1_Gymnosoma_rotundatum_genome_assembly,_chromosome:_2	AUGUSTUS	start_codon	48894233	48894235	.	+	0	ID=g8983.t1.start1;Parent=g8983.t1;
OU744337.1_Gymnosoma_rotundatum_genome_assembly,_chromosome:_2	AUGUSTUS	CDS	48894233	48894414	1	+	0	ID=g8983.t1.CDS1;Parent=g8983.t1;
OU744337.1_Gymnosoma_rotundatum_genome_assembly,_chromosome:_2	AUGUSTUS	exon	48894233	48894414	.	+	.	ID=g8983.t1.exon1;Parent=g8983.t1;
OU744337.1_Gymnosoma_rotundatum_genome_assembly,_chromosome:_2	AUGUSTUS	intron	48894415	48894483	1	+	.	ID=g8983.t1.intron1;Parent=g8983.t1;
OU744337.1_Gymnosoma_rotundatum_genome_assembly,_chromosome:_2	AUGUSTUS	CDS	48894484	48894551	1	+	1	ID=g8983.t1.CDS2;Parent=g8983.t1;
OU744337.1_Gymnosoma_rotundatum_genome_assembly,_chromosome:_2	AUGUSTUS	exon	48894484	48894551	.	+	.	ID=g8983.t1.exon2;Parent=g8983.t1;
OU744337.1_Gymnosoma_rotundatum_genome_assembly,_chromosome:_2	AUGUSTUS	intron	48894552	48895193	1	+	.	ID=g8983.t1.intron2;Parent=g8983.t1;
OU744337.1_Gymnosoma_rotundatum_genome_assembly,_chromosome:_2	AUGUSTUS	CDS	48895194	48895390	1	+	2	ID=g8983.t1.CDS3;Parent=g8983.t1;
OU744337.1_Gymnosoma_rotundatum_genome_assembly,_chromosome:_2	AUGUSTUS	exon	48895194	48895390	.	+	.	ID=g8983.t1.exon3;Parent=g8983.t1;
OU744337.1_Gymnosoma_rotundatum_genome_assembly,_chromosome:_2	AUGUSTUS	intron	48895391	48898409	1	+	.	ID=g8983.t1.intron3;Parent=g8983.t1;
OU744337.1_Gymnosoma_rotundatum_genome_assembly,_chromosome:_2	AUGUSTUS	CDS	48898410	48898597	1	+	0	ID=g8983.t1.CDS4;Parent=g8983.t1;
OU744337.1_Gymnosoma_rotundatum_genome_assembly,_chromosome:_2	AUGUSTUS	exon	48898410	48898597	.	+	.	ID=g8983.t1.exon4;Parent=g8983.t1;
OU744337.1_Gymnosoma_rotundatum_genome_assembly,_chromosome:_2	AUGUSTUS	intron	48898598	48898655	1	+	.	ID=g8983.t1.intron4;Parent=g8983.t1;
OU744337.1_Gymnosoma_rotundatum_genome_assembly,_chromosome:_2	AUGUSTUS	CDS	48898656	48899724	1	+	1	ID=g8983.t1.CDS5;Parent=g8983.t1;
OU744337.1_Gymnosoma_rotundatum_genome_assembly,_chromosome:_2	AUGUSTUS	exon	48898656	48899724	.	+	.	ID=g8983.t1.exon5;Parent=g8983.t1;
OU744337.1_Gymnosoma_rotundatum_genome_assembly,_chromosome:_2	AUGUSTUS	intron	48899725	48899867	1	+	.	ID=g8983.t1.intron5;Parent=g8983.t1;
OU744337.1_Gymnosoma_rotundatum_genome_assembly,_chromosome:_2	AUGUSTUS	CDS	48899868	48900080	1	+	0	ID=g8983.t1.CDS6;Parent=g8983.t1;
OU744337.1_Gymnosoma_rotundatum_genome_assembly,_chromosome:_2	AUGUSTUS	exon	48899868	48900080	.	+	.	ID=g8983.t1.exon6;Parent=g8983.t1;
OU744337.1_Gymnosoma_rotundatum_genome_assembly,_chromosome:_2	AUGUSTUS	intron	48900081	48900167	1	+	.	ID=g8983.t1.intron6;Parent=g8983.t1;
OU744337.1_Gymnosoma_rotundatum_genome_assembly,_chromosome:_2	AUGUSTUS	CDS	48900168	48900683	1	+	0	ID=g8983.t1.CDS7;Parent=g8983.t1;
OU744337.1_Gymnosoma_rotundatum_genome_assembly,_chromosome:_2	AUGUSTUS	exon	48900168	48900683	.	+	.	ID=g8983.t1.exon7;Parent=g8983.t1;
OU744337.1_Gymnosoma_rotundatum_genome_assembly,_chromosome:_2	AUGUSTUS	stop_codon	48900681	48900683	.	+	0	ID=g8983.t1.stop1;Parent=g8983.t1;
OU744337.1_Gymnosoma_rotundatum_genome_assembly,_chromosome:_2	AUGUSTUS	mRNA	48894233	48900683	0.99	+	.	ID=g8983.t2;Parent=g8983;
OU744337.1_Gymnosoma_rotundatum_genome_assembly,_chromosome:_2	AUGUSTUS	start_codon	48894233	48894235	.	+	0	ID=g8983.t2.start1;Parent=g8983.t2;
OU744337.1_Gymnosoma_rotundatum_genome_assembly,_chromosome:_2	AUGUSTUS	CDS	48894233	48894414	1	+	0	ID=g8983.t2.CDS1;Parent=g8983.t2;
OU744337.1_Gymnosoma_rotundatum_genome_assembly,_chromosome:_2	AUGUSTUS	exon	48894233	48894414	.	+	.	ID=g8983.t2.exon1;Parent=g8983.t2;
OU744337.1_Gymnosoma_rotundatum_genome_assembly,_chromosome:_2	AUGUSTUS	intron	48894415	48894483	1	+	.	ID=g8983.t2.intron1;Parent=g8983.t2;
OU744337.1_Gymnosoma_rotundatum_genome_assembly,_chromosome:_2	AUGUSTUS	CDS	48894484	48894551	1	+	1	ID=g8983.t2.CDS2;Parent=g8983.t2;
OU744337.1_Gymnosoma_rotundatum_genome_assembly,_chromosome:_2	AUGUSTUS	exon	48894484	48894551	.	+	.	ID=g8983.t2.exon2;Parent=g8983.t2;
OU744337.1_Gymnosoma_rotundatum_genome_assembly,_chromosome:_2	AUGUSTUS	intron	48894552	48895193	1	+	.	ID=g8983.t2.intron2;Parent=g8983.t2;
OU744337.1_Gymnosoma_rotundatum_genome_assembly,_chromosome:_2	AUGUSTUS	CDS	48895194	48895390	1	+	2	ID=g8983.t2.CDS3;Parent=g8983.t2;
OU744337.1_Gymnosoma_rotundatum_genome_assembly,_chromosome:_2	AUGUSTUS	exon	48895194	48895390	.	+	.	ID=g8983.t2.exon3;Parent=g8983.t2;
OU744337.1_Gymnosoma_rotundatum_genome_assembly,_chromosome:_2	AUGUSTUS	intron	48895391	48898409	1	+	.	ID=g8983.t2.intron3;Parent=g8983.t2;
OU744337.1_Gymnosoma_rotundatum_genome_assembly,_chromosome:_2	AUGUSTUS	CDS	48898410	48898597	1	+	0	ID=g8983.t2.CDS4;Parent=g8983.t2;
OU744337.1_Gymnosoma_rotundatum_genome_assembly,_chromosome:_2	AUGUSTUS	exon	48898410	48898597	.	+	.	ID=g8983.t2.exon4;Parent=g8983.t2;
OU744337.1_Gymnosoma_rotundatum_genome_assembly,_chromosome:_2	AUGUSTUS	intron	48898598	48898655	1	+	.	ID=g8983.t2.intron4;Parent=g8983.t2;
OU744337.1_Gymnosoma_rotundatum_genome_assembly,_chromosome:_2	AUGUSTUS	CDS	48898656	48899724	1	+	1	ID=g8983.t2.CDS5;Parent=g8983.t2;
OU744337.1_Gymnosoma_rotundatum_genome_assembly,_chromosome:_2	AUGUSTUS	exon	48898656	48899724	.	+	.	ID=g8983.t2.exon5;Parent=g8983.t2;
OU744337.1_Gymnosoma_rotundatum_genome_assembly,_chromosome:_2	AUGUSTUS	intron	48899725	48899867	1	+	.	ID=g8983.t2.intron5;Parent=g8983.t2;
OU744337.1_Gymnosoma_rotundatum_genome_assembly,_chromosome:_2	AUGUSTUS	CDS	48899868	48900080	1	+	0	ID=g8983.t2.CDS6;Parent=g8983.t2;
OU744337.1_Gymnosoma_rotundatum_genome_assembly,_chromosome:_2	AUGUSTUS	exon	48899868	48900080	.	+	.	ID=g8983.t2.exon6;Parent=g8983.t2;
OU744337.1_Gymnosoma_rotundatum_genome_assembly,_chromosome:_2	AUGUSTUS	intron	48900081	48900131	1	+	.	ID=g8983.t2.intron6;Parent=g8983.t2;
OU744337.1_Gymnosoma_rotundatum_genome_assembly,_chromosome:_2	AUGUSTUS	CDS	48900132	48900683	0.99	+	0	ID=g8983.t2.CDS7;Parent=g8983.t2;
OU744337.1_Gymnosoma_rotundatum_genome_assembly,_chromosome:_2	AUGUSTUS	exon	48900132	48900683	.	+	.	ID=g8983.t2.exon7;Parent=g8983.t2;
OU744337.1_Gymnosoma_rotundatum_genome_assembly,_chromosome:_2	AUGUSTUS	stop_codon	48900681	48900683	.	+	0	ID=g8983.t2.stop1;Parent=g8983.t2;
OU744337.1_Gymnosoma_rotundatum_genome_assembly,_chromosome:_2	AUGUSTUS	mRNA	48894233	48900683	0.99	+	.	ID=g8983.t3;Parent=g8983;
OU744337.1_Gymnosoma_rotundatum_genome_assembly,_chromosome:_2	AUGUSTUS	start_codon	48894233	48894235	.	+	0	ID=g8983.t3.start1;Parent=g8983.t3;
OU744337.1_Gymnosoma_rotundatum_genome_assembly,_chromosome:_2	AUGUSTUS	CDS	48894233	48894414	1	+	0	ID=g8983.t3.CDS1;Parent=g8983.t3;
OU744337.1_Gymnosoma_rotundatum_genome_assembly,_chromosome:_2	AUGUSTUS	exon	48894233	48894414	.	+	.	ID=g8983.t3.exon1;Parent=g8983.t3;
OU744337.1_Gymnosoma_rotundatum_genome_assembly,_chromosome:_2	AUGUSTUS	intron	48894415	48894483	1	+	.	ID=g8983.t3.intron1;Parent=g8983.t3;
OU744337.1_Gymnosoma_rotundatum_genome_assembly,_chromosome:_2	AUGUSTUS	CDS	48894484	48894551	1	+	1	ID=g8983.t3.CDS2;Parent=g8983.t3;
OU744337.1_Gymnosoma_rotundatum_genome_assembly,_chromosome:_2	AUGUSTUS	exon	48894484	48894551	.	+	.	ID=g8983.t3.exon2;Parent=g8983.t3;
OU744337.1_Gymnosoma_rotundatum_genome_assembly,_chromosome:_2	AUGUSTUS	intron	48894552	48895211	1	+	.	ID=g8983.t3.intron2;Parent=g8983.t3;
OU744337.1_Gymnosoma_rotundatum_genome_assembly,_chromosome:_2	AUGUSTUS	CDS	48895212	48895390	1	+	2	ID=g8983.t3.CDS3;Parent=g8983.t3;
OU744337.1_Gymnosoma_rotundatum_genome_assembly,_chromosome:_2	AUGUSTUS	exon	48895212	48895390	.	+	.	ID=g8983.t3.exon3;Parent=g8983.t3;
OU744337.1_Gymnosoma_rotundatum_genome_assembly,_chromosome:_2	AUGUSTUS	intron	48895391	48898409	1	+	.	ID=g8983.t3.intron3;Parent=g8983.t3;
OU744337.1_Gymnosoma_rotundatum_genome_assembly,_chromosome:_2	AUGUSTUS	CDS	48898410	48898597	1	+	0	ID=g8983.t3.CDS4;Parent=g8983.t3;
OU744337.1_Gymnosoma_rotundatum_genome_assembly,_chromosome:_2	AUGUSTUS	exon	48898410	48898597	.	+	.	ID=g8983.t3.exon4;Parent=g8983.t3;
OU744337.1_Gymnosoma_rotundatum_genome_assembly,_chromosome:_2	AUGUSTUS	intron	48898598	48898655	1	+	.	ID=g8983.t3.intron4;Parent=g8983.t3;
OU744337.1_Gymnosoma_rotundatum_genome_assembly,_chromosome:_2	AUGUSTUS	CDS	48898656	48899724	1	+	1	ID=g8983.t3.CDS5;Parent=g8983.t3;
OU744337.1_Gymnosoma_rotundatum_genome_assembly,_chromosome:_2	AUGUSTUS	exon	48898656	48899724	.	+	.	ID=g8983.t3.exon5;Parent=g8983.t3;
OU744337.1_Gymnosoma_rotundatum_genome_assembly,_chromosome:_2	AUGUSTUS	intron	48899725	48899867	1	+	.	ID=g8983.t3.intron5;Parent=g8983.t3;
OU744337.1_Gymnosoma_rotundatum_genome_assembly,_chromosome:_2	AUGUSTUS	CDS	48899868	48900080	1	+	0	ID=g8983.t3.CDS6;Parent=g8983.t3;
OU744337.1_Gymnosoma_rotundatum_genome_assembly,_chromosome:_2	AUGUSTUS	exon	48899868	48900080	.	+	.	ID=g8983.t3.exon6;Parent=g8983.t3;
OU744337.1_Gymnosoma_rotundatum_genome_assembly,_chromosome:_2	AUGUSTUS	intron	48900081	48900167	1	+	.	ID=g8983.t3.intron6;Parent=g8983.t3;
OU744337.1_Gymnosoma_rotundatum_genome_assembly,_chromosome:_2	AUGUSTUS	CDS	48900168	48900683	0.99	+	0	ID=g8983.t3.CDS7;Parent=g8983.t3;
OU744337.1_Gymnosoma_rotundatum_genome_assembly,_chromosome:_2	AUGUSTUS	exon	48900168	48900683	.	+	.	ID=g8983.t3.exon7;Parent=g8983.t3;
OU744337.1_Gymnosoma_rotundatum_genome_assembly,_chromosome:_2	AUGUSTUS	stop_codon	48900681	48900683	.	+	0	ID=g8983.t3.stop1;Parent=g8983.t3;
OU744337.1_Gymnosoma_rotundatum_genome_assembly,_chromosome:_2	AUGUSTUS	gene	48911821	48916321	.	+	.	ID=g8984;
OU744337.1_Gymnosoma_rotundatum_genome_assembly,_chromosome:_2	AUGUSTUS	mRNA	48911821	48916321	1	+	.	ID=g8984.t1;Parent=g8984;
OU744337.1_Gymnosoma_rotundatum_genome_assembly,_chromosome:_2	AUGUSTUS	start_codon	48911821	48911823	.	+	0	ID=g8984.t1.start1;Parent=g8984.t1;
OU744337.1_Gymnosoma_rotundatum_genome_assembly,_chromosome:_2	AUGUSTUS	CDS	48911821	48911881	1	+	0	ID=g8984.t1.CDS1;Parent=g8984.t1;
OU744337.1_Gymnosoma_rotundatum_genome_assembly,_chromosome:_2	AUGUSTUS	exon	48911821	48911881	.	+	.	ID=g8984.t1.exon1;Parent=g8984.t1;
OU744337.1_Gymnosoma_rotundatum_genome_assembly,_chromosome:_2	AUGUSTUS	intron	48911882	48912320	1	+	.	ID=g8984.t1.intron1;Parent=g8984.t1;
OU744337.1_Gymnosoma_rotundatum_genome_assembly,_chromosome:_2	AUGUSTUS	CDS	48912321	48913169	1	+	2	ID=g8984.t1.CDS2;Parent=g8984.t1;
OU744337.1_Gymnosoma_rotundatum_genome_assembly,_chromosome:_2	AUGUSTUS	exon	48912321	48913169	.	+	.	ID=g8984.t1.exon2;Parent=g8984.t1;
OU744337.1_Gymnosoma_rotundatum_genome_assembly,_chromosome:_2	AUGUSTUS	intron	48913170	48913225	1	+	.	ID=g8984.t1.intron2;Parent=g8984.t1;
OU744337.1_Gymnosoma_rotundatum_genome_assembly,_chromosome:_2	AUGUSTUS	CDS	48913226	48913362	1	+	2	ID=g8984.t1.CDS3;Parent=g8984.t1;
OU744337.1_Gymnosoma_rotundatum_genome_assembly,_chromosome:_2	AUGUSTUS	exon	48913226	48913362	.	+	.	ID=g8984.t1.exon3;Parent=g8984.t1;
OU744337.1_Gymnosoma_rotundatum_genome_assembly,_chromosome:_2	AUGUSTUS	intron	48913363	48913417	1	+	.	ID=g8984.t1.intron3;Parent=g8984.t1;
OU744337.1_Gymnosoma_rotundatum_genome_assembly,_chromosome:_2	AUGUSTUS	CDS	48913418	48914184	1	+	0	ID=g8984.t1.CDS4;Parent=g8984.t1;
OU744337.1_Gymnosoma_rotundatum_genome_assembly,_chromosome:_2	AUGUSTUS	exon	48913418	48914184	.	+	.	ID=g8984.t1.exon4;Parent=g8984.t1;
OU744337.1_Gymnosoma_rotundatum_genome_assembly,_chromosome:_2	AUGUSTUS	intron	48914185	48914244	1	+	.	ID=g8984.t1.intron4;Parent=g8984.t1;
OU744337.1_Gymnosoma_rotundatum_genome_assembly,_chromosome:_2	AUGUSTUS	CDS	48914245	48914347	1	+	1	ID=g8984.t1.CDS5;Parent=g8984.t1;
OU744337.1_Gymnosoma_rotundatum_genome_assembly,_chromosome:_2	AUGUSTUS	exon	48914245	48914347	.	+	.	ID=g8984.t1.exon5;Parent=g8984.t1;
OU744337.1_Gymnosoma_rotundatum_genome_assembly,_chromosome:_2	AUGUSTUS	intron	48914348	48914412	1	+	.	ID=g8984.t1.intron5;Parent=g8984.t1;
OU744337.1_Gymnosoma_rotundatum_genome_assembly,_chromosome:_2	AUGUSTUS	CDS	48914413	48914583	1	+	0	ID=g8984.t1.CDS6;Parent=g8984.t1;
OU744337.1_Gymnosoma_rotundatum_genome_assembly,_chromosome:_2	AUGUSTUS	exon	48914413	48914583	.	+	.	ID=g8984.t1.exon6;Parent=g8984.t1;
OU744337.1_Gymnosoma_rotundatum_genome_assembly,_chromosome:_2	AUGUSTUS	intron	48914584	48914657	1	+	.	ID=g8984.t1.intron6;Parent=g8984.t1;
OU744337.1_Gymnosoma_rotundatum_genome_assembly,_chromosome:_2	AUGUSTUS	CDS	48914658	48915608	1	+	0	ID=g8984.t1.CDS7;Parent=g8984.t1;
OU744337.1_Gymnosoma_rotundatum_genome_assembly,_chromosome:_2	AUGUSTUS	exon	48914658	48915608	.	+	.	ID=g8984.t1.exon7;Parent=g8984.t1;
OU744337.1_Gymnosoma_rotundatum_genome_assembly,_chromosome:_2	AUGUSTUS	intron	48915609	48915672	1	+	.	ID=g8984.t1.intron7;Parent=g8984.t1;
OU744337.1_Gymnosoma_rotundatum_genome_assembly,_chromosome:_2	AUGUSTUS	CDS	48915673	48915888	1	+	0	ID=g8984.t1.CDS8;Parent=g8984.t1;
OU744337.1_Gymnosoma_rotundatum_genome_assembly,_chromosome:_2	AUGUSTUS	exon	48915673	48915888	.	+	.	ID=g8984.t1.exon8;Parent=g8984.t1;
OU744337.1_Gymnosoma_rotundatum_genome_assembly,_chromosome:_2	AUGUSTUS	intron	48915889	48915950	1	+	.	ID=g8984.t1.intron8;Parent=g8984.t1;
OU744337.1_Gymnosoma_rotundatum_genome_assembly,_chromosome:_2	AUGUSTUS	CDS	48915951	48916190	1	+	0	ID=g8984.t1.CDS9;Parent=g8984.t1;
OU744337.1_Gymnosoma_rotundatum_genome_assembly,_chromosome:_2	AUGUSTUS	exon	48915951	48916190	.	+	.	ID=g8984.t1.exon9;Parent=g8984.t1;
OU744337.1_Gymnosoma_rotundatum_genome_assembly,_chromosome:_2	AUGUSTUS	intron	48916191	48916255	1	+	.	ID=g8984.t1.intron9;Parent=g8984.t1;
OU744337.1_Gymnosoma_rotundatum_genome_assembly,_chromosome:_2	AUGUSTUS	CDS	48916256	48916321	1	+	0	ID=g8984.t1.CDS10;Parent=g8984.t1;
OU744337.1_Gymnosoma_rotundatum_genome_assembly,_chromosome:_2	AUGUSTUS	exon	48916256	48916321	.	+	.	ID=g8984.t1.exon10;Parent=g8984.t1;
OU744337.1_Gymnosoma_rotundatum_genome_assembly,_chromosome:_2	AUGUSTUS	stop_codon	48916319	48916321	.	+	0	ID=g8984.t1.stop1;Parent=g8984.t1;
OU744337.1_Gymnosoma_rotundatum_genome_assembly,_chromosome:_2	AUGUSTUS	gene	48929076	48930305	.	-	.	ID=g8985;
OU744337.1_Gymnosoma_rotundatum_genome_assembly,_chromosome:_2	AUGUSTUS	mRNA	48929076	48930305	0.96	-	.	ID=g8985.t1;Parent=g8985;
OU744337.1_Gymnosoma_rotundatum_genome_assembly,_chromosome:_2	AUGUSTUS	stop_codon	48929076	48929078	.	-	0	ID=g8985.t1.stop1;Parent=g8985.t1;
OU744337.1_Gymnosoma_rotundatum_genome_assembly,_chromosome:_2	AUGUSTUS	CDS	48929076	48930305	0.96	-	0	ID=g8985.t1.CDS1;Parent=g8985.t1;
OU744337.1_Gymnosoma_rotundatum_genome_assembly,_chromosome:_2	AUGUSTUS	exon	48929076	48930305	.	-	.	ID=g8985.t1.exon1;Parent=g8985.t1;
OU744337.1_Gymnosoma_rotundatum_genome_assembly,_chromosome:_2	AUGUSTUS	start_codon	48930303	48930305	.	-	0	ID=g8985.t1.start1;Parent=g8985.t1;
OU744337.1_Gymnosoma_rotundatum_genome_assembly,_chromosome:_2	AUGUSTUS	gene	48930999	48931712	.	-	.	ID=g8986;
OU744337.1_Gymnosoma_rotundatum_genome_assembly,_chromosome:_2	AUGUSTUS	mRNA	48930999	48931712	1	-	.	ID=g8986.t1;Parent=g8986;
OU744337.1_Gymnosoma_rotundatum_genome_assembly,_chromosome:_2	AUGUSTUS	stop_codon	48930999	48931001	.	-	0	ID=g8986.t1.stop1;Parent=g8986.t1;
OU744337.1_Gymnosoma_rotundatum_genome_assembly,_chromosome:_2	AUGUSTUS	CDS	48930999	48931712	1	-	0	ID=g8986.t1.CDS1;Parent=g8986.t1;
OU744337.1_Gymnosoma_rotundatum_genome_assembly,_chromosome:_2	AUGUSTUS	exon	48930999	48931712	.	-	.	ID=g8986.t1.exon1;Parent=g8986.t1;
OU744337.1_Gymnosoma_rotundatum_genome_assembly,_chromosome:_2	AUGUSTUS	start_codon	48931710	48931712	.	-	0	ID=g8986.t1.start1;Parent=g8986.t1;
OU744337.1_Gymnosoma_rotundatum_genome_assembly,_chromosome:_2	AUGUSTUS	gene	48933988	48934787	.	+	.	ID=g8987;
OU744337.1_Gymnosoma_rotundatum_genome_assembly,_chromosome:_2	AUGUSTUS	mRNA	48933988	48934787	0.65	+	.	ID=g8987.t1;Parent=g8987;
OU744337.1_Gymnosoma_rotundatum_genome_assembly,_chromosome:_2	AUGUSTUS	start_codon	48933988	48933990	.	+	0	ID=g8987.t1.start1;Parent=g8987.t1;
OU744337.1_Gymnosoma_rotundatum_genome_assembly,_chromosome:_2	AUGUSTUS	CDS	48933988	48934032	0.65	+	0	ID=g8987.t1.CDS1;Parent=g8987.t1;
OU744337.1_Gymnosoma_rotundatum_genome_assembly,_chromosome:_2	AUGUSTUS	exon	48933988	48934032	.	+	.	ID=g8987.t1.exon1;Parent=g8987.t1;
OU744337.1_Gymnosoma_rotundatum_genome_assembly,_chromosome:_2	AUGUSTUS	intron	48934033	48934148	0.65	+	.	ID=g8987.t1.intron1;Parent=g8987.t1;
OU744337.1_Gymnosoma_rotundatum_genome_assembly,_chromosome:_2	AUGUSTUS	CDS	48934149	48934787	0.82	+	0	ID=g8987.t1.CDS2;Parent=g8987.t1;
OU744337.1_Gymnosoma_rotundatum_genome_assembly,_chromosome:_2	AUGUSTUS	exon	48934149	48934787	.	+	.	ID=g8987.t1.exon2;Parent=g8987.t1;
OU744337.1_Gymnosoma_rotundatum_genome_assembly,_chromosome:_2	AUGUSTUS	stop_codon	48934785	48934787	.	+	0	ID=g8987.t1.stop1;Parent=g8987.t1;
OU744337.1_Gymnosoma_rotundatum_genome_assembly,_chromosome:_2	AUGUSTUS	gene	48955845	48956320	.	+	.	ID=g8988;
OU744337.1_Gymnosoma_rotundatum_genome_assembly,_chromosome:_2	AUGUSTUS	mRNA	48955845	48956320	1	+	.	ID=g8988.t1;Parent=g8988;
OU744337.1_Gymnosoma_rotundatum_genome_assembly,_chromosome:_2	AUGUSTUS	start_codon	48955845	48955847	.	+	0	ID=g8988.t1.start1;Parent=g8988.t1;
OU744337.1_Gymnosoma_rotundatum_genome_assembly,_chromosome:_2	AUGUSTUS	CDS	48955845	48955939	1	+	0	ID=g8988.t1.CDS1;Parent=g8988.t1;
OU744337.1_Gymnosoma_rotundatum_genome_assembly,_chromosome:_2	AUGUSTUS	exon	48955845	48955939	.	+	.	ID=g8988.t1.exon1;Parent=g8988.t1;
OU744337.1_Gymnosoma_rotundatum_genome_assembly,_chromosome:_2	AUGUSTUS	intron	48955940	48956000	1	+	.	ID=g8988.t1.intron1;Parent=g8988.t1;
OU744337.1_Gymnosoma_rotundatum_genome_assembly,_chromosome:_2	AUGUSTUS	CDS	48956001	48956163	1	+	1	ID=g8988.t1.CDS2;Parent=g8988.t1;
OU744337.1_Gymnosoma_rotundatum_genome_assembly,_chromosome:_2	AUGUSTUS	exon	48956001	48956163	.	+	.	ID=g8988.t1.exon2;Parent=g8988.t1;
OU744337.1_Gymnosoma_rotundatum_genome_assembly,_chromosome:_2	AUGUSTUS	intron	48956164	48956224	1	+	.	ID=g8988.t1.intron2;Parent=g8988.t1;
OU744337.1_Gymnosoma_rotundatum_genome_assembly,_chromosome:_2	AUGUSTUS	CDS	48956225	48956320	1	+	0	ID=g8988.t1.CDS3;Parent=g8988.t1;
OU744337.1_Gymnosoma_rotundatum_genome_assembly,_chromosome:_2	AUGUSTUS	exon	48956225	48956320	.	+	.	ID=g8988.t1.exon3;Parent=g8988.t1;
OU744337.1_Gymnosoma_rotundatum_genome_assembly,_chromosome:_2	AUGUSTUS	stop_codon	48956318	48956320	.	+	0	ID=g8988.t1.stop1;Parent=g8988.t1;
OU744337.1_Gymnosoma_rotundatum_genome_assembly,_chromosome:_2	AUGUSTUS	gene	48958035	48960796	.	-	.	ID=g8989;
OU744337.1_Gymnosoma_rotundatum_genome_assembly,_chromosome:_2	AUGUSTUS	mRNA	48958035	48960796	0.87	-	.	ID=g8989.t1;Parent=g8989;
OU744337.1_Gymnosoma_rotundatum_genome_assembly,_chromosome:_2	AUGUSTUS	stop_codon	48958035	48958037	.	-	0	ID=g8989.t1.stop1;Parent=g8989.t1;
OU744337.1_Gymnosoma_rotundatum_genome_assembly,_chromosome:_2	AUGUSTUS	CDS	48958035	48958232	1	-	0	ID=g8989.t1.CDS1;Parent=g8989.t1;
OU744337.1_Gymnosoma_rotundatum_genome_assembly,_chromosome:_2	AUGUSTUS	exon	48958035	48958232	.	-	.	ID=g8989.t1.exon1;Parent=g8989.t1;
OU744337.1_Gymnosoma_rotundatum_genome_assembly,_chromosome:_2	AUGUSTUS	intron	48958233	48958290	0.98	-	.	ID=g8989.t1.intron1;Parent=g8989.t1;
OU744337.1_Gymnosoma_rotundatum_genome_assembly,_chromosome:_2	AUGUSTUS	CDS	48958291	48958334	0.98	-	2	ID=g8989.t1.CDS2;Parent=g8989.t1;
OU744337.1_Gymnosoma_rotundatum_genome_assembly,_chromosome:_2	AUGUSTUS	exon	48958291	48958334	.	-	.	ID=g8989.t1.exon2;Parent=g8989.t1;
OU744337.1_Gymnosoma_rotundatum_genome_assembly,_chromosome:_2	AUGUSTUS	intron	48958335	48959133	0.98	-	.	ID=g8989.t1.intron2;Parent=g8989.t1;
OU744337.1_Gymnosoma_rotundatum_genome_assembly,_chromosome:_2	AUGUSTUS	CDS	48959134	48960100	0.97	-	0	ID=g8989.t1.CDS3;Parent=g8989.t1;
OU744337.1_Gymnosoma_rotundatum_genome_assembly,_chromosome:_2	AUGUSTUS	exon	48959134	48960100	.	-	.	ID=g8989.t1.exon3;Parent=g8989.t1;
OU744337.1_Gymnosoma_rotundatum_genome_assembly,_chromosome:_2	AUGUSTUS	intron	48960101	48960191	0.99	-	.	ID=g8989.t1.intron3;Parent=g8989.t1;
OU744337.1_Gymnosoma_rotundatum_genome_assembly,_chromosome:_2	AUGUSTUS	CDS	48960192	48960222	0.89	-	1	ID=g8989.t1.CDS4;Parent=g8989.t1;
OU744337.1_Gymnosoma_rotundatum_genome_assembly,_chromosome:_2	AUGUSTUS	exon	48960192	48960222	.	-	.	ID=g8989.t1.exon4;Parent=g8989.t1;
OU744337.1_Gymnosoma_rotundatum_genome_assembly,_chromosome:_2	AUGUSTUS	intron	48960223	48960290	0.89	-	.	ID=g8989.t1.intron4;Parent=g8989.t1;
OU744337.1_Gymnosoma_rotundatum_genome_assembly,_chromosome:_2	AUGUSTUS	CDS	48960291	48960645	1	-	2	ID=g8989.t1.CDS5;Parent=g8989.t1;
OU744337.1_Gymnosoma_rotundatum_genome_assembly,_chromosome:_2	AUGUSTUS	exon	48960291	48960645	.	-	.	ID=g8989.t1.exon5;Parent=g8989.t1;
OU744337.1_Gymnosoma_rotundatum_genome_assembly,_chromosome:_2	AUGUSTUS	intron	48960646	48960777	1	-	.	ID=g8989.t1.intron5;Parent=g8989.t1;
OU744337.1_Gymnosoma_rotundatum_genome_assembly,_chromosome:_2	AUGUSTUS	CDS	48960778	48960796	1	-	0	ID=g8989.t1.CDS6;Parent=g8989.t1;
OU744337.1_Gymnosoma_rotundatum_genome_assembly,_chromosome:_2	AUGUSTUS	exon	48960778	48960796	.	-	.	ID=g8989.t1.exon6;Parent=g8989.t1;
OU744337.1_Gymnosoma_rotundatum_genome_assembly,_chromosome:_2	AUGUSTUS	start_codon	48960794	48960796	.	-	0	ID=g8989.t1.start1;Parent=g8989.t1;
OU744337.1_Gymnosoma_rotundatum_genome_assembly,_chromosome:_2	AUGUSTUS	mRNA	48958035	48960796	0.4	-	.	ID=g8989.t2;Parent=g8989;
OU744337.1_Gymnosoma_rotundatum_genome_assembly,_chromosome:_2	AUGUSTUS	stop_codon	48958035	48958037	.	-	0	ID=g8989.t2.stop1;Parent=g8989.t2;
OU744337.1_Gymnosoma_rotundatum_genome_assembly,_chromosome:_2	AUGUSTUS	CDS	48958035	48958232	1	-	0	ID=g8989.t2.CDS1;Parent=g8989.t2;
OU744337.1_Gymnosoma_rotundatum_genome_assembly,_chromosome:_2	AUGUSTUS	exon	48958035	48958232	.	-	.	ID=g8989.t2.exon1;Parent=g8989.t2;
OU744337.1_Gymnosoma_rotundatum_genome_assembly,_chromosome:_2	AUGUSTUS	intron	48958233	48959278	0.47	-	.	ID=g8989.t2.intron1;Parent=g8989.t2;
OU744337.1_Gymnosoma_rotundatum_genome_assembly,_chromosome:_2	AUGUSTUS	CDS	48959279	48960100	0.46	-	0	ID=g8989.t2.CDS2;Parent=g8989.t2;
OU744337.1_Gymnosoma_rotundatum_genome_assembly,_chromosome:_2	AUGUSTUS	exon	48959279	48960100	.	-	.	ID=g8989.t2.exon2;Parent=g8989.t2;
OU744337.1_Gymnosoma_rotundatum_genome_assembly,_chromosome:_2	AUGUSTUS	intron	48960101	48960191	0.98	-	.	ID=g8989.t2.intron2;Parent=g8989.t2;
OU744337.1_Gymnosoma_rotundatum_genome_assembly,_chromosome:_2	AUGUSTUS	CDS	48960192	48960222	0.84	-	1	ID=g8989.t2.CDS3;Parent=g8989.t2;
OU744337.1_Gymnosoma_rotundatum_genome_assembly,_chromosome:_2	AUGUSTUS	exon	48960192	48960222	.	-	.	ID=g8989.t2.exon3;Parent=g8989.t2;
OU744337.1_Gymnosoma_rotundatum_genome_assembly,_chromosome:_2	AUGUSTUS	intron	48960223	48960290	0.84	-	.	ID=g8989.t2.intron3;Parent=g8989.t2;
OU744337.1_Gymnosoma_rotundatum_genome_assembly,_chromosome:_2	AUGUSTUS	CDS	48960291	48960645	0.98	-	2	ID=g8989.t2.CDS4;Parent=g8989.t2;
OU744337.1_Gymnosoma_rotundatum_genome_assembly,_chromosome:_2	AUGUSTUS	exon	48960291	48960645	.	-	.	ID=g8989.t2.exon4;Parent=g8989.t2;
OU744337.1_Gymnosoma_rotundatum_genome_assembly,_chromosome:_2	AUGUSTUS	intron	48960646	48960777	1	-	.	ID=g8989.t2.intron4;Parent=g8989.t2;
OU744337.1_Gymnosoma_rotundatum_genome_assembly,_chromosome:_2	AUGUSTUS	CDS	48960778	48960796	1	-	0	ID=g8989.t2.CDS5;Parent=g8989.t2;
OU744337.1_Gymnosoma_rotundatum_genome_assembly,_chromosome:_2	AUGUSTUS	exon	48960778	48960796	.	-	.	ID=g8989.t2.exon5;Parent=g8989.t2;
OU744337.1_Gymnosoma_rotundatum_genome_assembly,_chromosome:_2	AUGUSTUS	start_codon	48960794	48960796	.	-	0	ID=g8989.t2.start1;Parent=g8989.t2;
OU744337.1_Gymnosoma_rotundatum_genome_assembly,_chromosome:_2	AUGUSTUS	gene	49001324	49001746	.	+	.	ID=g8990;
OU744337.1_Gymnosoma_rotundatum_genome_assembly,_chromosome:_2	AUGUSTUS	mRNA	49001324	49001746	0.9	+	.	ID=g8990.t1;Parent=g8990;
OU744337.1_Gymnosoma_rotundatum_genome_assembly,_chromosome:_2	AUGUSTUS	start_codon	49001324	49001326	.	+	0	ID=g8990.t1.start1;Parent=g8990.t1;
OU744337.1_Gymnosoma_rotundatum_genome_assembly,_chromosome:_2	AUGUSTUS	CDS	49001324	49001408	1	+	0	ID=g8990.t1.CDS1;Parent=g8990.t1;
OU744337.1_Gymnosoma_rotundatum_genome_assembly,_chromosome:_2	AUGUSTUS	exon	49001324	49001408	.	+	.	ID=g8990.t1.exon1;Parent=g8990.t1;
OU744337.1_Gymnosoma_rotundatum_genome_assembly,_chromosome:_2	AUGUSTUS	intron	49001409	49001462	1	+	.	ID=g8990.t1.intron1;Parent=g8990.t1;
OU744337.1_Gymnosoma_rotundatum_genome_assembly,_chromosome:_2	AUGUSTUS	CDS	49001463	49001746	0.9	+	2	ID=g8990.t1.CDS2;Parent=g8990.t1;
OU744337.1_Gymnosoma_rotundatum_genome_assembly,_chromosome:_2	AUGUSTUS	exon	49001463	49001746	.	+	.	ID=g8990.t1.exon2;Parent=g8990.t1;
OU744337.1_Gymnosoma_rotundatum_genome_assembly,_chromosome:_2	AUGUSTUS	stop_codon	49001744	49001746	.	+	0	ID=g8990.t1.stop1;Parent=g8990.t1;
OU744337.1_Gymnosoma_rotundatum_genome_assembly,_chromosome:_2	AUGUSTUS	gene	49002974	49003819	.	+	.	ID=g8991;
OU744337.1_Gymnosoma_rotundatum_genome_assembly,_chromosome:_2	AUGUSTUS	mRNA	49002974	49003819	0.97	+	.	ID=g8991.t1;Parent=g8991;
OU744337.1_Gymnosoma_rotundatum_genome_assembly,_chromosome:_2	AUGUSTUS	start_codon	49002974	49002976	.	+	0	ID=g8991.t1.start1;Parent=g8991.t1;
OU744337.1_Gymnosoma_rotundatum_genome_assembly,_chromosome:_2	AUGUSTUS	CDS	49002974	49003819	0.97	+	0	ID=g8991.t1.CDS1;Parent=g8991.t1;
OU744337.1_Gymnosoma_rotundatum_genome_assembly,_chromosome:_2	AUGUSTUS	exon	49002974	49003819	.	+	.	ID=g8991.t1.exon1;Parent=g8991.t1;
OU744337.1_Gymnosoma_rotundatum_genome_assembly,_chromosome:_2	AUGUSTUS	stop_codon	49003817	49003819	.	+	0	ID=g8991.t1.stop1;Parent=g8991.t1;
OU744337.1_Gymnosoma_rotundatum_genome_assembly,_chromosome:_2	AUGUSTUS	gene	49023251	49025586	.	+	.	ID=g8992;
OU744337.1_Gymnosoma_rotundatum_genome_assembly,_chromosome:_2	AUGUSTUS	mRNA	49023251	49025586	0.58	+	.	ID=g8992.t1;Parent=g8992;
OU744337.1_Gymnosoma_rotundatum_genome_assembly,_chromosome:_2	AUGUSTUS	start_codon	49023251	49023253	.	+	0	ID=g8992.t1.start1;Parent=g8992.t1;
OU744337.1_Gymnosoma_rotundatum_genome_assembly,_chromosome:_2	AUGUSTUS	CDS	49023251	49023494	0.58	+	0	ID=g8992.t1.CDS1;Parent=g8992.t1;
OU744337.1_Gymnosoma_rotundatum_genome_assembly,_chromosome:_2	AUGUSTUS	exon	49023251	49023494	.	+	.	ID=g8992.t1.exon1;Parent=g8992.t1;
OU744337.1_Gymnosoma_rotundatum_genome_assembly,_chromosome:_2	AUGUSTUS	intron	49023495	49023944	0.58	+	.	ID=g8992.t1.intron1;Parent=g8992.t1;
OU744337.1_Gymnosoma_rotundatum_genome_assembly,_chromosome:_2	AUGUSTUS	CDS	49023945	49024879	0.63	+	2	ID=g8992.t1.CDS2;Parent=g8992.t1;
OU744337.1_Gymnosoma_rotundatum_genome_assembly,_chromosome:_2	AUGUSTUS	exon	49023945	49024879	.	+	.	ID=g8992.t1.exon2;Parent=g8992.t1;
OU744337.1_Gymnosoma_rotundatum_genome_assembly,_chromosome:_2	AUGUSTUS	intron	49024880	49025529	0.99	+	.	ID=g8992.t1.intron2;Parent=g8992.t1;
OU744337.1_Gymnosoma_rotundatum_genome_assembly,_chromosome:_2	AUGUSTUS	CDS	49025530	49025586	1	+	0	ID=g8992.t1.CDS3;Parent=g8992.t1;
OU744337.1_Gymnosoma_rotundatum_genome_assembly,_chromosome:_2	AUGUSTUS	exon	49025530	49025586	.	+	.	ID=g8992.t1.exon3;Parent=g8992.t1;
OU744337.1_Gymnosoma_rotundatum_genome_assembly,_chromosome:_2	AUGUSTUS	stop_codon	49025584	49025586	.	+	0	ID=g8992.t1.stop1;Parent=g8992.t1;
OU744337.1_Gymnosoma_rotundatum_genome_assembly,_chromosome:_2	AUGUSTUS	gene	49039198	49044486	.	+	.	ID=g8993;
OU744337.1_Gymnosoma_rotundatum_genome_assembly,_chromosome:_2	AUGUSTUS	mRNA	49039198	49044486	0.95	+	.	ID=g8993.t1;Parent=g8993;
OU744337.1_Gymnosoma_rotundatum_genome_assembly,_chromosome:_2	AUGUSTUS	start_codon	49039198	49039200	.	+	0	ID=g8993.t1.start1;Parent=g8993.t1;
OU744337.1_Gymnosoma_rotundatum_genome_assembly,_chromosome:_2	AUGUSTUS	CDS	49039198	49044486	0.95	+	0	ID=g8993.t1.CDS1;Parent=g8993.t1;
OU744337.1_Gymnosoma_rotundatum_genome_assembly,_chromosome:_2	AUGUSTUS	exon	49039198	49044486	.	+	.	ID=g8993.t1.exon1;Parent=g8993.t1;
OU744337.1_Gymnosoma_rotundatum_genome_assembly,_chromosome:_2	AUGUSTUS	stop_codon	49044484	49044486	.	+	0	ID=g8993.t1.stop1;Parent=g8993.t1;
OU744337.1_Gymnosoma_rotundatum_genome_assembly,_chromosome:_2	AUGUSTUS	gene	49130927	49131484	.	-	.	ID=g8994;
OU744337.1_Gymnosoma_rotundatum_genome_assembly,_chromosome:_2	AUGUSTUS	mRNA	49130927	49131484	0.17	-	.	ID=g8994.t1;Parent=g8994;
OU744337.1_Gymnosoma_rotundatum_genome_assembly,_chromosome:_2	AUGUSTUS	stop_codon	49130927	49130929	.	-	0	ID=g8994.t1.stop1;Parent=g8994.t1;
OU744337.1_Gymnosoma_rotundatum_genome_assembly,_chromosome:_2	AUGUSTUS	CDS	49130927	49131061	0.43	-	0	ID=g8994.t1.CDS1;Parent=g8994.t1;
OU744337.1_Gymnosoma_rotundatum_genome_assembly,_chromosome:_2	AUGUSTUS	exon	49130927	49131061	.	-	.	ID=g8994.t1.exon1;Parent=g8994.t1;
OU744337.1_Gymnosoma_rotundatum_genome_assembly,_chromosome:_2	AUGUSTUS	intron	49131062	49131135	0.9	-	.	ID=g8994.t1.intron1;Parent=g8994.t1;
OU744337.1_Gymnosoma_rotundatum_genome_assembly,_chromosome:_2	AUGUSTUS	CDS	49131136	49131230	0.35	-	2	ID=g8994.t1.CDS2;Parent=g8994.t1;
OU744337.1_Gymnosoma_rotundatum_genome_assembly,_chromosome:_2	AUGUSTUS	exon	49131136	49131230	.	-	.	ID=g8994.t1.exon2;Parent=g8994.t1;
OU744337.1_Gymnosoma_rotundatum_genome_assembly,_chromosome:_2	AUGUSTUS	intron	49131231	49131450	0.35	-	.	ID=g8994.t1.intron2;Parent=g8994.t1;
OU744337.1_Gymnosoma_rotundatum_genome_assembly,_chromosome:_2	AUGUSTUS	CDS	49131451	49131484	0.59	-	0	ID=g8994.t1.CDS3;Parent=g8994.t1;
OU744337.1_Gymnosoma_rotundatum_genome_assembly,_chromosome:_2	AUGUSTUS	exon	49131451	49131484	.	-	.	ID=g8994.t1.exon3;Parent=g8994.t1;
OU744337.1_Gymnosoma_rotundatum_genome_assembly,_chromosome:_2	AUGUSTUS	start_codon	49131482	49131484	.	-	0	ID=g8994.t1.start1;Parent=g8994.t1;
OU744337.1_Gymnosoma_rotundatum_genome_assembly,_chromosome:_2	AUGUSTUS	gene	49132016	49133240	.	+	.	ID=g8995;
OU744337.1_Gymnosoma_rotundatum_genome_assembly,_chromosome:_2	AUGUSTUS	mRNA	49132016	49133240	0.48	+	.	ID=g8995.t1;Parent=g8995;
OU744337.1_Gymnosoma_rotundatum_genome_assembly,_chromosome:_2	AUGUSTUS	start_codon	49132016	49132018	.	+	0	ID=g8995.t1.start1;Parent=g8995.t1;
OU744337.1_Gymnosoma_rotundatum_genome_assembly,_chromosome:_2	AUGUSTUS	CDS	49132016	49132436	0.62	+	0	ID=g8995.t1.CDS1;Parent=g8995.t1;
OU744337.1_Gymnosoma_rotundatum_genome_assembly,_chromosome:_2	AUGUSTUS	exon	49132016	49132436	.	+	.	ID=g8995.t1.exon1;Parent=g8995.t1;
OU744337.1_Gymnosoma_rotundatum_genome_assembly,_chromosome:_2	AUGUSTUS	intron	49132437	49132524	0.5	+	.	ID=g8995.t1.intron1;Parent=g8995.t1;
OU744337.1_Gymnosoma_rotundatum_genome_assembly,_chromosome:_2	AUGUSTUS	CDS	49132525	49132675	0.5	+	2	ID=g8995.t1.CDS2;Parent=g8995.t1;
OU744337.1_Gymnosoma_rotundatum_genome_assembly,_chromosome:_2	AUGUSTUS	exon	49132525	49132675	.	+	.	ID=g8995.t1.exon2;Parent=g8995.t1;
OU744337.1_Gymnosoma_rotundatum_genome_assembly,_chromosome:_2	AUGUSTUS	intron	49132676	49132750	0.86	+	.	ID=g8995.t1.intron2;Parent=g8995.t1;
OU744337.1_Gymnosoma_rotundatum_genome_assembly,_chromosome:_2	AUGUSTUS	CDS	49132751	49133240	0.86	+	1	ID=g8995.t1.CDS3;Parent=g8995.t1;
OU744337.1_Gymnosoma_rotundatum_genome_assembly,_chromosome:_2	AUGUSTUS	exon	49132751	49133240	.	+	.	ID=g8995.t1.exon3;Parent=g8995.t1;
OU744337.1_Gymnosoma_rotundatum_genome_assembly,_chromosome:_2	AUGUSTUS	stop_codon	49133238	49133240	.	+	0	ID=g8995.t1.stop1;Parent=g8995.t1;
OU744337.1_Gymnosoma_rotundatum_genome_assembly,_chromosome:_2	AUGUSTUS	gene	49134213	49134662	.	+	.	ID=g8996;
OU744337.1_Gymnosoma_rotundatum_genome_assembly,_chromosome:_2	AUGUSTUS	mRNA	49134213	49134662	1	+	.	ID=g8996.t1;Parent=g8996;
OU744337.1_Gymnosoma_rotundatum_genome_assembly,_chromosome:_2	AUGUSTUS	start_codon	49134213	49134215	.	+	0	ID=g8996.t1.start1;Parent=g8996.t1;
OU744337.1_Gymnosoma_rotundatum_genome_assembly,_chromosome:_2	AUGUSTUS	CDS	49134213	49134662	1	+	0	ID=g8996.t1.CDS1;Parent=g8996.t1;
OU744337.1_Gymnosoma_rotundatum_genome_assembly,_chromosome:_2	AUGUSTUS	exon	49134213	49134662	.	+	.	ID=g8996.t1.exon1;Parent=g8996.t1;
OU744337.1_Gymnosoma_rotundatum_genome_assembly,_chromosome:_2	AUGUSTUS	stop_codon	49134660	49134662	.	+	0	ID=g8996.t1.stop1;Parent=g8996.t1;
OU744337.1_Gymnosoma_rotundatum_genome_assembly,_chromosome:_2	AUGUSTUS	gene	49145147	49147705	.	+	.	ID=g8997;
OU744337.1_Gymnosoma_rotundatum_genome_assembly,_chromosome:_2	AUGUSTUS	mRNA	49145147	49147705	0.52	+	.	ID=g8997.t1;Parent=g8997;
OU744337.1_Gymnosoma_rotundatum_genome_assembly,_chromosome:_2	AUGUSTUS	start_codon	49145147	49145149	.	+	0	ID=g8997.t1.start1;Parent=g8997.t1;
OU744337.1_Gymnosoma_rotundatum_genome_assembly,_chromosome:_2	AUGUSTUS	CDS	49145147	49145195	1	+	0	ID=g8997.t1.CDS1;Parent=g8997.t1;
OU744337.1_Gymnosoma_rotundatum_genome_assembly,_chromosome:_2	AUGUSTUS	exon	49145147	49145195	.	+	.	ID=g8997.t1.exon1;Parent=g8997.t1;
OU744337.1_Gymnosoma_rotundatum_genome_assembly,_chromosome:_2	AUGUSTUS	intron	49145196	49145254	1	+	.	ID=g8997.t1.intron1;Parent=g8997.t1;
OU744337.1_Gymnosoma_rotundatum_genome_assembly,_chromosome:_2	AUGUSTUS	CDS	49145255	49145413	1	+	2	ID=g8997.t1.CDS2;Parent=g8997.t1;
OU744337.1_Gymnosoma_rotundatum_genome_assembly,_chromosome:_2	AUGUSTUS	exon	49145255	49145413	.	+	.	ID=g8997.t1.exon2;Parent=g8997.t1;
OU744337.1_Gymnosoma_rotundatum_genome_assembly,_chromosome:_2	AUGUSTUS	intron	49145414	49145466	1	+	.	ID=g8997.t1.intron2;Parent=g8997.t1;
OU744337.1_Gymnosoma_rotundatum_genome_assembly,_chromosome:_2	AUGUSTUS	CDS	49145467	49145635	1	+	2	ID=g8997.t1.CDS3;Parent=g8997.t1;
OU744337.1_Gymnosoma_rotundatum_genome_assembly,_chromosome:_2	AUGUSTUS	exon	49145467	49145635	.	+	.	ID=g8997.t1.exon3;Parent=g8997.t1;
OU744337.1_Gymnosoma_rotundatum_genome_assembly,_chromosome:_2	AUGUSTUS	intron	49145636	49145856	1	+	.	ID=g8997.t1.intron3;Parent=g8997.t1;
OU744337.1_Gymnosoma_rotundatum_genome_assembly,_chromosome:_2	AUGUSTUS	CDS	49145857	49145946	0.69	+	1	ID=g8997.t1.CDS4;Parent=g8997.t1;
OU744337.1_Gymnosoma_rotundatum_genome_assembly,_chromosome:_2	AUGUSTUS	exon	49145857	49145946	.	+	.	ID=g8997.t1.exon4;Parent=g8997.t1;
OU744337.1_Gymnosoma_rotundatum_genome_assembly,_chromosome:_2	AUGUSTUS	intron	49145947	49146313	0.69	+	.	ID=g8997.t1.intron4;Parent=g8997.t1;
OU744337.1_Gymnosoma_rotundatum_genome_assembly,_chromosome:_2	AUGUSTUS	CDS	49146314	49146357	0.7	+	1	ID=g8997.t1.CDS5;Parent=g8997.t1;
OU744337.1_Gymnosoma_rotundatum_genome_assembly,_chromosome:_2	AUGUSTUS	exon	49146314	49146357	.	+	.	ID=g8997.t1.exon5;Parent=g8997.t1;
OU744337.1_Gymnosoma_rotundatum_genome_assembly,_chromosome:_2	AUGUSTUS	intron	49146358	49146425	0.73	+	.	ID=g8997.t1.intron5;Parent=g8997.t1;
OU744337.1_Gymnosoma_rotundatum_genome_assembly,_chromosome:_2	AUGUSTUS	CDS	49146426	49146606	1	+	2	ID=g8997.t1.CDS6;Parent=g8997.t1;
OU744337.1_Gymnosoma_rotundatum_genome_assembly,_chromosome:_2	AUGUSTUS	exon	49146426	49146606	.	+	.	ID=g8997.t1.exon6;Parent=g8997.t1;
OU744337.1_Gymnosoma_rotundatum_genome_assembly,_chromosome:_2	AUGUSTUS	intron	49146607	49146666	1	+	.	ID=g8997.t1.intron6;Parent=g8997.t1;
OU744337.1_Gymnosoma_rotundatum_genome_assembly,_chromosome:_2	AUGUSTUS	CDS	49146667	49147003	0.99	+	1	ID=g8997.t1.CDS7;Parent=g8997.t1;
OU744337.1_Gymnosoma_rotundatum_genome_assembly,_chromosome:_2	AUGUSTUS	exon	49146667	49147003	.	+	.	ID=g8997.t1.exon7;Parent=g8997.t1;
OU744337.1_Gymnosoma_rotundatum_genome_assembly,_chromosome:_2	AUGUSTUS	intron	49147004	49147064	1	+	.	ID=g8997.t1.intron7;Parent=g8997.t1;
OU744337.1_Gymnosoma_rotundatum_genome_assembly,_chromosome:_2	AUGUSTUS	CDS	49147065	49147239	1	+	0	ID=g8997.t1.CDS8;Parent=g8997.t1;
OU744337.1_Gymnosoma_rotundatum_genome_assembly,_chromosome:_2	AUGUSTUS	exon	49147065	49147239	.	+	.	ID=g8997.t1.exon8;Parent=g8997.t1;
OU744337.1_Gymnosoma_rotundatum_genome_assembly,_chromosome:_2	AUGUSTUS	intron	49147240	49147302	1	+	.	ID=g8997.t1.intron8;Parent=g8997.t1;
OU744337.1_Gymnosoma_rotundatum_genome_assembly,_chromosome:_2	AUGUSTUS	CDS	49147303	49147369	0.78	+	2	ID=g8997.t1.CDS9;Parent=g8997.t1;
OU744337.1_Gymnosoma_rotundatum_genome_assembly,_chromosome:_2	AUGUSTUS	exon	49147303	49147369	.	+	.	ID=g8997.t1.exon9;Parent=g8997.t1;
OU744337.1_Gymnosoma_rotundatum_genome_assembly,_chromosome:_2	AUGUSTUS	intron	49147370	49147429	0.76	+	.	ID=g8997.t1.intron9;Parent=g8997.t1;
OU744337.1_Gymnosoma_rotundatum_genome_assembly,_chromosome:_2	AUGUSTUS	CDS	49147430	49147587	0.76	+	1	ID=g8997.t1.CDS10;Parent=g8997.t1;
OU744337.1_Gymnosoma_rotundatum_genome_assembly,_chromosome:_2	AUGUSTUS	exon	49147430	49147587	.	+	.	ID=g8997.t1.exon10;Parent=g8997.t1;
OU744337.1_Gymnosoma_rotundatum_genome_assembly,_chromosome:_2	AUGUSTUS	intron	49147588	49147646	1	+	.	ID=g8997.t1.intron10;Parent=g8997.t1;
OU744337.1_Gymnosoma_rotundatum_genome_assembly,_chromosome:_2	AUGUSTUS	CDS	49147647	49147705	1	+	2	ID=g8997.t1.CDS11;Parent=g8997.t1;
OU744337.1_Gymnosoma_rotundatum_genome_assembly,_chromosome:_2	AUGUSTUS	exon	49147647	49147705	.	+	.	ID=g8997.t1.exon11;Parent=g8997.t1;
OU744337.1_Gymnosoma_rotundatum_genome_assembly,_chromosome:_2	AUGUSTUS	stop_codon	49147703	49147705	.	+	0	ID=g8997.t1.stop1;Parent=g8997.t1;
OU744337.1_Gymnosoma_rotundatum_genome_assembly,_chromosome:_2	AUGUSTUS	gene	49165868	49167077	.	+	.	ID=g8998;
OU744337.1_Gymnosoma_rotundatum_genome_assembly,_chromosome:_2	AUGUSTUS	mRNA	49165868	49167077	0.69	+	.	ID=g8998.t1;Parent=g8998;
OU744337.1_Gymnosoma_rotundatum_genome_assembly,_chromosome:_2	AUGUSTUS	start_codon	49165868	49165870	.	+	0	ID=g8998.t1.start1;Parent=g8998.t1;
OU744337.1_Gymnosoma_rotundatum_genome_assembly,_chromosome:_2	AUGUSTUS	CDS	49165868	49166079	1	+	0	ID=g8998.t1.CDS1;Parent=g8998.t1;
OU744337.1_Gymnosoma_rotundatum_genome_assembly,_chromosome:_2	AUGUSTUS	exon	49165868	49166079	.	+	.	ID=g8998.t1.exon1;Parent=g8998.t1;
OU744337.1_Gymnosoma_rotundatum_genome_assembly,_chromosome:_2	AUGUSTUS	intron	49166080	49166136	1	+	.	ID=g8998.t1.intron1;Parent=g8998.t1;
OU744337.1_Gymnosoma_rotundatum_genome_assembly,_chromosome:_2	AUGUSTUS	CDS	49166137	49166423	1	+	1	ID=g8998.t1.CDS2;Parent=g8998.t1;
OU744337.1_Gymnosoma_rotundatum_genome_assembly,_chromosome:_2	AUGUSTUS	exon	49166137	49166423	.	+	.	ID=g8998.t1.exon2;Parent=g8998.t1;
OU744337.1_Gymnosoma_rotundatum_genome_assembly,_chromosome:_2	AUGUSTUS	intron	49166424	49166489	1	+	.	ID=g8998.t1.intron2;Parent=g8998.t1;
OU744337.1_Gymnosoma_rotundatum_genome_assembly,_chromosome:_2	AUGUSTUS	CDS	49166490	49166525	1	+	2	ID=g8998.t1.CDS3;Parent=g8998.t1;
OU744337.1_Gymnosoma_rotundatum_genome_assembly,_chromosome:_2	AUGUSTUS	exon	49166490	49166525	.	+	.	ID=g8998.t1.exon3;Parent=g8998.t1;
OU744337.1_Gymnosoma_rotundatum_genome_assembly,_chromosome:_2	AUGUSTUS	intron	49166526	49166928	0.69	+	.	ID=g8998.t1.intron3;Parent=g8998.t1;
OU744337.1_Gymnosoma_rotundatum_genome_assembly,_chromosome:_2	AUGUSTUS	CDS	49166929	49167077	0.69	+	2	ID=g8998.t1.CDS4;Parent=g8998.t1;
OU744337.1_Gymnosoma_rotundatum_genome_assembly,_chromosome:_2	AUGUSTUS	exon	49166929	49167077	.	+	.	ID=g8998.t1.exon4;Parent=g8998.t1;
OU744337.1_Gymnosoma_rotundatum_genome_assembly,_chromosome:_2	AUGUSTUS	stop_codon	49167075	49167077	.	+	0	ID=g8998.t1.stop1;Parent=g8998.t1;
OU744337.1_Gymnosoma_rotundatum_genome_assembly,_chromosome:_2	AUGUSTUS	mRNA	49165868	49167077	0.92	+	.	ID=g8998.t2;Parent=g8998;
OU744337.1_Gymnosoma_rotundatum_genome_assembly,_chromosome:_2	AUGUSTUS	start_codon	49165868	49165870	.	+	0	ID=g8998.t2.start1;Parent=g8998.t2;
OU744337.1_Gymnosoma_rotundatum_genome_assembly,_chromosome:_2	AUGUSTUS	CDS	49165868	49166079	1	+	0	ID=g8998.t2.CDS1;Parent=g8998.t2;
OU744337.1_Gymnosoma_rotundatum_genome_assembly,_chromosome:_2	AUGUSTUS	exon	49165868	49166079	.	+	.	ID=g8998.t2.exon1;Parent=g8998.t2;
OU744337.1_Gymnosoma_rotundatum_genome_assembly,_chromosome:_2	AUGUSTUS	intron	49166080	49166136	1	+	.	ID=g8998.t2.intron1;Parent=g8998.t2;
OU744337.1_Gymnosoma_rotundatum_genome_assembly,_chromosome:_2	AUGUSTUS	CDS	49166137	49166423	1	+	1	ID=g8998.t2.CDS2;Parent=g8998.t2;
OU744337.1_Gymnosoma_rotundatum_genome_assembly,_chromosome:_2	AUGUSTUS	exon	49166137	49166423	.	+	.	ID=g8998.t2.exon2;Parent=g8998.t2;
OU744337.1_Gymnosoma_rotundatum_genome_assembly,_chromosome:_2	AUGUSTUS	intron	49166424	49166489	1	+	.	ID=g8998.t2.intron2;Parent=g8998.t2;
OU744337.1_Gymnosoma_rotundatum_genome_assembly,_chromosome:_2	AUGUSTUS	CDS	49166490	49166525	1	+	2	ID=g8998.t2.CDS3;Parent=g8998.t2;
OU744337.1_Gymnosoma_rotundatum_genome_assembly,_chromosome:_2	AUGUSTUS	exon	49166490	49166525	.	+	.	ID=g8998.t2.exon3;Parent=g8998.t2;
OU744337.1_Gymnosoma_rotundatum_genome_assembly,_chromosome:_2	AUGUSTUS	intron	49166526	49166847	0.92	+	.	ID=g8998.t2.intron3;Parent=g8998.t2;
OU744337.1_Gymnosoma_rotundatum_genome_assembly,_chromosome:_2	AUGUSTUS	CDS	49166848	49167077	0.97	+	2	ID=g8998.t2.CDS4;Parent=g8998.t2;
OU744337.1_Gymnosoma_rotundatum_genome_assembly,_chromosome:_2	AUGUSTUS	exon	49166848	49167077	.	+	.	ID=g8998.t2.exon4;Parent=g8998.t2;
OU744337.1_Gymnosoma_rotundatum_genome_assembly,_chromosome:_2	AUGUSTUS	stop_codon	49167075	49167077	.	+	0	ID=g8998.t2.stop1;Parent=g8998.t2;
OU744337.1_Gymnosoma_rotundatum_genome_assembly,_chromosome:_2	AUGUSTUS	gene	49167447	49168307	.	-	.	ID=g8999;
OU744337.1_Gymnosoma_rotundatum_genome_assembly,_chromosome:_2	AUGUSTUS	mRNA	49167447	49168307	1	-	.	ID=g8999.t1;Parent=g8999;
OU744337.1_Gymnosoma_rotundatum_genome_assembly,_chromosome:_2	AUGUSTUS	stop_codon	49167447	49167449	.	-	0	ID=g8999.t1.stop1;Parent=g8999.t1;
OU744337.1_Gymnosoma_rotundatum_genome_assembly,_chromosome:_2	AUGUSTUS	CDS	49167447	49167498	1	-	1	ID=g8999.t1.CDS1;Parent=g8999.t1;
OU744337.1_Gymnosoma_rotundatum_genome_assembly,_chromosome:_2	AUGUSTUS	exon	49167447	49167498	.	-	.	ID=g8999.t1.exon1;Parent=g8999.t1;
OU744337.1_Gymnosoma_rotundatum_genome_assembly,_chromosome:_2	AUGUSTUS	intron	49167499	49167567	1	-	.	ID=g8999.t1.intron1;Parent=g8999.t1;
OU744337.1_Gymnosoma_rotundatum_genome_assembly,_chromosome:_2	AUGUSTUS	CDS	49167568	49167679	1	-	2	ID=g8999.t1.CDS2;Parent=g8999.t1;
OU744337.1_Gymnosoma_rotundatum_genome_assembly,_chromosome:_2	AUGUSTUS	exon	49167568	49167679	.	-	.	ID=g8999.t1.exon2;Parent=g8999.t1;
OU744337.1_Gymnosoma_rotundatum_genome_assembly,_chromosome:_2	AUGUSTUS	intron	49167680	49167791	1	-	.	ID=g8999.t1.intron2;Parent=g8999.t1;
OU744337.1_Gymnosoma_rotundatum_genome_assembly,_chromosome:_2	AUGUSTUS	CDS	49167792	49167848	1	-	2	ID=g8999.t1.CDS3;Parent=g8999.t1;
OU744337.1_Gymnosoma_rotundatum_genome_assembly,_chromosome:_2	AUGUSTUS	exon	49167792	49167848	.	-	.	ID=g8999.t1.exon3;Parent=g8999.t1;
OU744337.1_Gymnosoma_rotundatum_genome_assembly,_chromosome:_2	AUGUSTUS	intron	49167849	49167916	1	-	.	ID=g8999.t1.intron3;Parent=g8999.t1;
OU744337.1_Gymnosoma_rotundatum_genome_assembly,_chromosome:_2	AUGUSTUS	CDS	49167917	49168307	1	-	0	ID=g8999.t1.CDS4;Parent=g8999.t1;
OU744337.1_Gymnosoma_rotundatum_genome_assembly,_chromosome:_2	AUGUSTUS	exon	49167917	49168307	.	-	.	ID=g8999.t1.exon4;Parent=g8999.t1;
OU744337.1_Gymnosoma_rotundatum_genome_assembly,_chromosome:_2	AUGUSTUS	start_codon	49168305	49168307	.	-	0	ID=g8999.t1.start1;Parent=g8999.t1;
OU744337.1_Gymnosoma_rotundatum_genome_assembly,_chromosome:_2	GeneMark.hmm3	mRNA	49167504	49168307	.	-	.	ID=g8999.t2;Parent=g8999;
OU744337.1_Gymnosoma_rotundatum_genome_assembly,_chromosome:_2	GeneMark.hmm3	stop_codon	49167504	49167506	.	-	0	ID=g8999.t2.stop1;Parent=g8999.t2;
OU744337.1_Gymnosoma_rotundatum_genome_assembly,_chromosome:_2	GeneMark.hmm3	CDS	49167504	49167679	.	-	2	ID=g8999.t2.CDS1;Parent=g8999.t2;
OU744337.1_Gymnosoma_rotundatum_genome_assembly,_chromosome:_2	GeneMark.hmm3	exon	49167504	49167679	0	-	.	ID=g8999.t2.exon1;Parent=g8999.t2;
OU744337.1_Gymnosoma_rotundatum_genome_assembly,_chromosome:_2	GeneMark.hmm3	intron	49167680	49167791	.	-	2	ID=g8999.t2.intron1;Parent=g8999.t2;
OU744337.1_Gymnosoma_rotundatum_genome_assembly,_chromosome:_2	GeneMark.hmm3	CDS	49167792	49167848	.	-	2	ID=g8999.t2.CDS2;Parent=g8999.t2;
OU744337.1_Gymnosoma_rotundatum_genome_assembly,_chromosome:_2	GeneMark.hmm3	exon	49167792	49167848	0	-	.	ID=g8999.t2.exon2;Parent=g8999.t2;
OU744337.1_Gymnosoma_rotundatum_genome_assembly,_chromosome:_2	GeneMark.hmm3	intron	49167849	49167916	.	-	0	ID=g8999.t2.intron2;Parent=g8999.t2;
OU744337.1_Gymnosoma_rotundatum_genome_assembly,_chromosome:_2	GeneMark.hmm3	CDS	49167917	49168307	.	-	0	ID=g8999.t2.CDS3;Parent=g8999.t2;
OU744337.1_Gymnosoma_rotundatum_genome_assembly,_chromosome:_2	GeneMark.hmm3	exon	49167917	49168307	0	-	.	ID=g8999.t2.exon3;Parent=g8999.t2;
OU744337.1_Gymnosoma_rotundatum_genome_assembly,_chromosome:_2	GeneMark.hmm3	start_codon	49168305	49168307	.	-	0	ID=g8999.t2.start1;Parent=g8999.t2;
OU744337.1_Gymnosoma_rotundatum_genome_assembly,_chromosome:_2	AUGUSTUS	gene	49181122	49185471	.	+	.	ID=g9000;
OU744337.1_Gymnosoma_rotundatum_genome_assembly,_chromosome:_2	AUGUSTUS	mRNA	49181122	49185471	0.98	+	.	ID=g9000.t1;Parent=g9000;
OU744337.1_Gymnosoma_rotundatum_genome_assembly,_chromosome:_2	AUGUSTUS	start_codon	49181122	49181124	.	+	0	ID=g9000.t1.start1;Parent=g9000.t1;
OU744337.1_Gymnosoma_rotundatum_genome_assembly,_chromosome:_2	AUGUSTUS	CDS	49181122	49181512	0.99	+	0	ID=g9000.t1.CDS1;Parent=g9000.t1;
OU744337.1_Gymnosoma_rotundatum_genome_assembly,_chromosome:_2	AUGUSTUS	exon	49181122	49181512	.	+	.	ID=g9000.t1.exon1;Parent=g9000.t1;
OU744337.1_Gymnosoma_rotundatum_genome_assembly,_chromosome:_2	AUGUSTUS	intron	49181513	49185451	0.99	+	.	ID=g9000.t1.intron1;Parent=g9000.t1;
OU744337.1_Gymnosoma_rotundatum_genome_assembly,_chromosome:_2	AUGUSTUS	CDS	49185452	49185471	0.99	+	2	ID=g9000.t1.CDS2;Parent=g9000.t1;
OU744337.1_Gymnosoma_rotundatum_genome_assembly,_chromosome:_2	AUGUSTUS	exon	49185452	49185471	.	+	.	ID=g9000.t1.exon2;Parent=g9000.t1;
OU744337.1_Gymnosoma_rotundatum_genome_assembly,_chromosome:_2	AUGUSTUS	stop_codon	49185469	49185471	.	+	0	ID=g9000.t1.stop1;Parent=g9000.t1;
OU744337.1_Gymnosoma_rotundatum_genome_assembly,_chromosome:_2	AUGUSTUS	gene	49191614	49192024	.	-	.	ID=g9001;
OU744337.1_Gymnosoma_rotundatum_genome_assembly,_chromosome:_2	AUGUSTUS	mRNA	49191614	49192024	1	-	.	ID=g9001.t1;Parent=g9001;
OU744337.1_Gymnosoma_rotundatum_genome_assembly,_chromosome:_2	AUGUSTUS	stop_codon	49191614	49191616	.	-	0	ID=g9001.t1.stop1;Parent=g9001.t1;
OU744337.1_Gymnosoma_rotundatum_genome_assembly,_chromosome:_2	AUGUSTUS	CDS	49191614	49192024	1	-	0	ID=g9001.t1.CDS1;Parent=g9001.t1;
OU744337.1_Gymnosoma_rotundatum_genome_assembly,_chromosome:_2	AUGUSTUS	exon	49191614	49192024	.	-	.	ID=g9001.t1.exon1;Parent=g9001.t1;
OU744337.1_Gymnosoma_rotundatum_genome_assembly,_chromosome:_2	AUGUSTUS	start_codon	49192022	49192024	.	-	0	ID=g9001.t1.start1;Parent=g9001.t1;
OU744337.1_Gymnosoma_rotundatum_genome_assembly,_chromosome:_2	AUGUSTUS	gene	49192693	49192974	.	-	.	ID=g9002;
OU744337.1_Gymnosoma_rotundatum_genome_assembly,_chromosome:_2	AUGUSTUS	mRNA	49192693	49192974	0.9	-	.	ID=g9002.t1;Parent=g9002;
OU744337.1_Gymnosoma_rotundatum_genome_assembly,_chromosome:_2	AUGUSTUS	stop_codon	49192693	49192695	.	-	0	ID=g9002.t1.stop1;Parent=g9002.t1;
OU744337.1_Gymnosoma_rotundatum_genome_assembly,_chromosome:_2	AUGUSTUS	CDS	49192693	49192974	0.9	-	0	ID=g9002.t1.CDS1;Parent=g9002.t1;
OU744337.1_Gymnosoma_rotundatum_genome_assembly,_chromosome:_2	AUGUSTUS	exon	49192693	49192974	.	-	.	ID=g9002.t1.exon1;Parent=g9002.t1;
OU744337.1_Gymnosoma_rotundatum_genome_assembly,_chromosome:_2	AUGUSTUS	start_codon	49192972	49192974	.	-	0	ID=g9002.t1.start1;Parent=g9002.t1;
OU744337.1_Gymnosoma_rotundatum_genome_assembly,_chromosome:_2	AUGUSTUS	gene	49193134	49193553	.	-	.	ID=g9003;
OU744337.1_Gymnosoma_rotundatum_genome_assembly,_chromosome:_2	AUGUSTUS	mRNA	49193134	49193553	1	-	.	ID=g9003.t1;Parent=g9003;
OU744337.1_Gymnosoma_rotundatum_genome_assembly,_chromosome:_2	AUGUSTUS	stop_codon	49193134	49193136	.	-	0	ID=g9003.t1.stop1;Parent=g9003.t1;
OU744337.1_Gymnosoma_rotundatum_genome_assembly,_chromosome:_2	AUGUSTUS	CDS	49193134	49193553	1	-	0	ID=g9003.t1.CDS1;Parent=g9003.t1;
OU744337.1_Gymnosoma_rotundatum_genome_assembly,_chromosome:_2	AUGUSTUS	exon	49193134	49193553	.	-	.	ID=g9003.t1.exon1;Parent=g9003.t1;
OU744337.1_Gymnosoma_rotundatum_genome_assembly,_chromosome:_2	AUGUSTUS	start_codon	49193551	49193553	.	-	0	ID=g9003.t1.start1;Parent=g9003.t1;
OU744337.1_Gymnosoma_rotundatum_genome_assembly,_chromosome:_2	AUGUSTUS	gene	49218262	49222385	.	-	.	ID=g9004;
OU744337.1_Gymnosoma_rotundatum_genome_assembly,_chromosome:_2	AUGUSTUS	mRNA	49218262	49222385	0.53	-	.	ID=g9004.t1;Parent=g9004;
OU744337.1_Gymnosoma_rotundatum_genome_assembly,_chromosome:_2	AUGUSTUS	stop_codon	49218262	49218264	.	-	0	ID=g9004.t1.stop1;Parent=g9004.t1;
OU744337.1_Gymnosoma_rotundatum_genome_assembly,_chromosome:_2	AUGUSTUS	CDS	49218262	49218308	0.77	-	2	ID=g9004.t1.CDS1;Parent=g9004.t1;
OU744337.1_Gymnosoma_rotundatum_genome_assembly,_chromosome:_2	AUGUSTUS	exon	49218262	49218308	.	-	.	ID=g9004.t1.exon1;Parent=g9004.t1;
OU744337.1_Gymnosoma_rotundatum_genome_assembly,_chromosome:_2	AUGUSTUS	intron	49218309	49220903	0.77	-	.	ID=g9004.t1.intron1;Parent=g9004.t1;
OU744337.1_Gymnosoma_rotundatum_genome_assembly,_chromosome:_2	AUGUSTUS	CDS	49220904	49221949	0.66	-	1	ID=g9004.t1.CDS2;Parent=g9004.t1;
OU744337.1_Gymnosoma_rotundatum_genome_assembly,_chromosome:_2	AUGUSTUS	exon	49220904	49221949	.	-	.	ID=g9004.t1.exon2;Parent=g9004.t1;
OU744337.1_Gymnosoma_rotundatum_genome_assembly,_chromosome:_2	AUGUSTUS	intron	49221950	49222107	0.67	-	.	ID=g9004.t1.intron2;Parent=g9004.t1;
OU744337.1_Gymnosoma_rotundatum_genome_assembly,_chromosome:_2	AUGUSTUS	CDS	49222108	49222385	0.71	-	0	ID=g9004.t1.CDS3;Parent=g9004.t1;
OU744337.1_Gymnosoma_rotundatum_genome_assembly,_chromosome:_2	AUGUSTUS	exon	49222108	49222385	.	-	.	ID=g9004.t1.exon3;Parent=g9004.t1;
OU744337.1_Gymnosoma_rotundatum_genome_assembly,_chromosome:_2	AUGUSTUS	start_codon	49222383	49222385	.	-	0	ID=g9004.t1.start1;Parent=g9004.t1;
OU744337.1_Gymnosoma_rotundatum_genome_assembly,_chromosome:_2	AUGUSTUS	gene	49261434	49261901	.	+	.	ID=g9005;
OU744337.1_Gymnosoma_rotundatum_genome_assembly,_chromosome:_2	AUGUSTUS	mRNA	49261434	49261901	0.56	+	.	ID=g9005.t1;Parent=g9005;
OU744337.1_Gymnosoma_rotundatum_genome_assembly,_chromosome:_2	AUGUSTUS	start_codon	49261434	49261436	.	+	0	ID=g9005.t1.start1;Parent=g9005.t1;
OU744337.1_Gymnosoma_rotundatum_genome_assembly,_chromosome:_2	AUGUSTUS	CDS	49261434	49261901	0.56	+	0	ID=g9005.t1.CDS1;Parent=g9005.t1;
OU744337.1_Gymnosoma_rotundatum_genome_assembly,_chromosome:_2	AUGUSTUS	exon	49261434	49261901	.	+	.	ID=g9005.t1.exon1;Parent=g9005.t1;
OU744337.1_Gymnosoma_rotundatum_genome_assembly,_chromosome:_2	AUGUSTUS	stop_codon	49261899	49261901	.	+	0	ID=g9005.t1.stop1;Parent=g9005.t1;
OU744337.1_Gymnosoma_rotundatum_genome_assembly,_chromosome:_2	AUGUSTUS	gene	49262073	49265014	.	+	.	ID=g9006;
OU744337.1_Gymnosoma_rotundatum_genome_assembly,_chromosome:_2	AUGUSTUS	mRNA	49262073	49265014	0.34	+	.	ID=g9006.t1;Parent=g9006;
OU744337.1_Gymnosoma_rotundatum_genome_assembly,_chromosome:_2	AUGUSTUS	start_codon	49262073	49262075	.	+	0	ID=g9006.t1.start1;Parent=g9006.t1;
OU744337.1_Gymnosoma_rotundatum_genome_assembly,_chromosome:_2	AUGUSTUS	CDS	49262073	49262115	0.95	+	0	ID=g9006.t1.CDS1;Parent=g9006.t1;
OU744337.1_Gymnosoma_rotundatum_genome_assembly,_chromosome:_2	AUGUSTUS	exon	49262073	49262115	.	+	.	ID=g9006.t1.exon1;Parent=g9006.t1;
OU744337.1_Gymnosoma_rotundatum_genome_assembly,_chromosome:_2	AUGUSTUS	intron	49262116	49262178	0.95	+	.	ID=g9006.t1.intron1;Parent=g9006.t1;
OU744337.1_Gymnosoma_rotundatum_genome_assembly,_chromosome:_2	AUGUSTUS	CDS	49262179	49262619	0.72	+	2	ID=g9006.t1.CDS2;Parent=g9006.t1;
OU744337.1_Gymnosoma_rotundatum_genome_assembly,_chromosome:_2	AUGUSTUS	exon	49262179	49262619	.	+	.	ID=g9006.t1.exon2;Parent=g9006.t1;
OU744337.1_Gymnosoma_rotundatum_genome_assembly,_chromosome:_2	AUGUSTUS	intron	49262620	49264577	0.34	+	.	ID=g9006.t1.intron2;Parent=g9006.t1;
OU744337.1_Gymnosoma_rotundatum_genome_assembly,_chromosome:_2	AUGUSTUS	CDS	49264578	49265014	0.58	+	2	ID=g9006.t1.CDS3;Parent=g9006.t1;
OU744337.1_Gymnosoma_rotundatum_genome_assembly,_chromosome:_2	AUGUSTUS	exon	49264578	49265014	.	+	.	ID=g9006.t1.exon3;Parent=g9006.t1;
OU744337.1_Gymnosoma_rotundatum_genome_assembly,_chromosome:_2	AUGUSTUS	stop_codon	49265012	49265014	.	+	0	ID=g9006.t1.stop1;Parent=g9006.t1;
OU744337.1_Gymnosoma_rotundatum_genome_assembly,_chromosome:_2	AUGUSTUS	gene	49336843	49337946	.	+	.	ID=g9007;
OU744337.1_Gymnosoma_rotundatum_genome_assembly,_chromosome:_2	AUGUSTUS	mRNA	49336843	49337946	1	+	.	ID=g9007.t1;Parent=g9007;
OU744337.1_Gymnosoma_rotundatum_genome_assembly,_chromosome:_2	AUGUSTUS	start_codon	49336843	49336845	.	+	0	ID=g9007.t1.start1;Parent=g9007.t1;
OU744337.1_Gymnosoma_rotundatum_genome_assembly,_chromosome:_2	AUGUSTUS	CDS	49336843	49336972	1	+	0	ID=g9007.t1.CDS1;Parent=g9007.t1;
OU744337.1_Gymnosoma_rotundatum_genome_assembly,_chromosome:_2	AUGUSTUS	exon	49336843	49336972	.	+	.	ID=g9007.t1.exon1;Parent=g9007.t1;
OU744337.1_Gymnosoma_rotundatum_genome_assembly,_chromosome:_2	AUGUSTUS	intron	49336973	49337502	1	+	.	ID=g9007.t1.intron1;Parent=g9007.t1;
OU744337.1_Gymnosoma_rotundatum_genome_assembly,_chromosome:_2	AUGUSTUS	CDS	49337503	49337659	1	+	2	ID=g9007.t1.CDS2;Parent=g9007.t1;
OU744337.1_Gymnosoma_rotundatum_genome_assembly,_chromosome:_2	AUGUSTUS	exon	49337503	49337659	.	+	.	ID=g9007.t1.exon2;Parent=g9007.t1;
OU744337.1_Gymnosoma_rotundatum_genome_assembly,_chromosome:_2	AUGUSTUS	intron	49337660	49337900	1	+	.	ID=g9007.t1.intron2;Parent=g9007.t1;
OU744337.1_Gymnosoma_rotundatum_genome_assembly,_chromosome:_2	AUGUSTUS	CDS	49337901	49337946	1	+	1	ID=g9007.t1.CDS3;Parent=g9007.t1;
OU744337.1_Gymnosoma_rotundatum_genome_assembly,_chromosome:_2	AUGUSTUS	exon	49337901	49337946	.	+	.	ID=g9007.t1.exon3;Parent=g9007.t1;
OU744337.1_Gymnosoma_rotundatum_genome_assembly,_chromosome:_2	AUGUSTUS	stop_codon	49337944	49337946	.	+	0	ID=g9007.t1.stop1;Parent=g9007.t1;
OU744337.1_Gymnosoma_rotundatum_genome_assembly,_chromosome:_2	AUGUSTUS	gene	49338006	49338296	.	+	.	ID=g9008;
OU744337.1_Gymnosoma_rotundatum_genome_assembly,_chromosome:_2	AUGUSTUS	mRNA	49338006	49338296	1	+	.	ID=g9008.t1;Parent=g9008;
OU744337.1_Gymnosoma_rotundatum_genome_assembly,_chromosome:_2	AUGUSTUS	start_codon	49338006	49338008	.	+	0	ID=g9008.t1.start1;Parent=g9008.t1;
OU744337.1_Gymnosoma_rotundatum_genome_assembly,_chromosome:_2	AUGUSTUS	CDS	49338006	49338296	1	+	0	ID=g9008.t1.CDS1;Parent=g9008.t1;
OU744337.1_Gymnosoma_rotundatum_genome_assembly,_chromosome:_2	AUGUSTUS	exon	49338006	49338296	.	+	.	ID=g9008.t1.exon1;Parent=g9008.t1;
OU744337.1_Gymnosoma_rotundatum_genome_assembly,_chromosome:_2	AUGUSTUS	stop_codon	49338294	49338296	.	+	0	ID=g9008.t1.stop1;Parent=g9008.t1;
OU744337.1_Gymnosoma_rotundatum_genome_assembly,_chromosome:_2	AUGUSTUS	gene	49357470	49357850	.	+	.	ID=g9009;
OU744337.1_Gymnosoma_rotundatum_genome_assembly,_chromosome:_2	AUGUSTUS	mRNA	49357470	49357850	1	+	.	ID=g9009.t1;Parent=g9009;
OU744337.1_Gymnosoma_rotundatum_genome_assembly,_chromosome:_2	AUGUSTUS	start_codon	49357470	49357472	.	+	0	ID=g9009.t1.start1;Parent=g9009.t1;
OU744337.1_Gymnosoma_rotundatum_genome_assembly,_chromosome:_2	AUGUSTUS	CDS	49357470	49357850	1	+	0	ID=g9009.t1.CDS1;Parent=g9009.t1;
OU744337.1_Gymnosoma_rotundatum_genome_assembly,_chromosome:_2	AUGUSTUS	exon	49357470	49357850	.	+	.	ID=g9009.t1.exon1;Parent=g9009.t1;
OU744337.1_Gymnosoma_rotundatum_genome_assembly,_chromosome:_2	AUGUSTUS	stop_codon	49357848	49357850	.	+	0	ID=g9009.t1.stop1;Parent=g9009.t1;
OU744337.1_Gymnosoma_rotundatum_genome_assembly,_chromosome:_2	AUGUSTUS	gene	49357970	49363977	.	+	.	ID=g9010;
OU744337.1_Gymnosoma_rotundatum_genome_assembly,_chromosome:_2	AUGUSTUS	mRNA	49357970	49363977	0.87	+	.	ID=g9010.t1;Parent=g9010;
OU744337.1_Gymnosoma_rotundatum_genome_assembly,_chromosome:_2	AUGUSTUS	start_codon	49357970	49357972	.	+	0	ID=g9010.t1.start1;Parent=g9010.t1;
OU744337.1_Gymnosoma_rotundatum_genome_assembly,_chromosome:_2	AUGUSTUS	CDS	49357970	49358168	0.91	+	0	ID=g9010.t1.CDS1;Parent=g9010.t1;
OU744337.1_Gymnosoma_rotundatum_genome_assembly,_chromosome:_2	AUGUSTUS	exon	49357970	49358168	.	+	.	ID=g9010.t1.exon1;Parent=g9010.t1;
OU744337.1_Gymnosoma_rotundatum_genome_assembly,_chromosome:_2	AUGUSTUS	intron	49358169	49363777	0.87	+	.	ID=g9010.t1.intron1;Parent=g9010.t1;
OU744337.1_Gymnosoma_rotundatum_genome_assembly,_chromosome:_2	AUGUSTUS	CDS	49363778	49363977	0.88	+	2	ID=g9010.t1.CDS2;Parent=g9010.t1;
OU744337.1_Gymnosoma_rotundatum_genome_assembly,_chromosome:_2	AUGUSTUS	exon	49363778	49363977	.	+	.	ID=g9010.t1.exon2;Parent=g9010.t1;
OU744337.1_Gymnosoma_rotundatum_genome_assembly,_chromosome:_2	AUGUSTUS	stop_codon	49363975	49363977	.	+	0	ID=g9010.t1.stop1;Parent=g9010.t1;
OU744337.1_Gymnosoma_rotundatum_genome_assembly,_chromosome:_2	AUGUSTUS	gene	49382722	49383098	.	+	.	ID=g9011;
OU744337.1_Gymnosoma_rotundatum_genome_assembly,_chromosome:_2	AUGUSTUS	mRNA	49382722	49383098	0.82	+	.	ID=g9011.t1;Parent=g9011;
OU744337.1_Gymnosoma_rotundatum_genome_assembly,_chromosome:_2	AUGUSTUS	start_codon	49382722	49382724	.	+	0	ID=g9011.t1.start1;Parent=g9011.t1;
OU744337.1_Gymnosoma_rotundatum_genome_assembly,_chromosome:_2	AUGUSTUS	CDS	49382722	49382773	0.83	+	0	ID=g9011.t1.CDS1;Parent=g9011.t1;
OU744337.1_Gymnosoma_rotundatum_genome_assembly,_chromosome:_2	AUGUSTUS	exon	49382722	49382773	.	+	.	ID=g9011.t1.exon1;Parent=g9011.t1;
OU744337.1_Gymnosoma_rotundatum_genome_assembly,_chromosome:_2	AUGUSTUS	intron	49382774	49382832	0.83	+	.	ID=g9011.t1.intron1;Parent=g9011.t1;
OU744337.1_Gymnosoma_rotundatum_genome_assembly,_chromosome:_2	AUGUSTUS	CDS	49382833	49383098	0.82	+	2	ID=g9011.t1.CDS2;Parent=g9011.t1;
OU744337.1_Gymnosoma_rotundatum_genome_assembly,_chromosome:_2	AUGUSTUS	exon	49382833	49383098	.	+	.	ID=g9011.t1.exon2;Parent=g9011.t1;
OU744337.1_Gymnosoma_rotundatum_genome_assembly,_chromosome:_2	AUGUSTUS	stop_codon	49383096	49383098	.	+	0	ID=g9011.t1.stop1;Parent=g9011.t1;
OU744337.1_Gymnosoma_rotundatum_genome_assembly,_chromosome:_2	AUGUSTUS	gene	49431929	49432231	.	-	.	ID=g9012;
OU744337.1_Gymnosoma_rotundatum_genome_assembly,_chromosome:_2	AUGUSTUS	mRNA	49431929	49432231	1	-	.	ID=g9012.t1;Parent=g9012;
OU744337.1_Gymnosoma_rotundatum_genome_assembly,_chromosome:_2	AUGUSTUS	stop_codon	49431929	49431931	.	-	0	ID=g9012.t1.stop1;Parent=g9012.t1;
OU744337.1_Gymnosoma_rotundatum_genome_assembly,_chromosome:_2	AUGUSTUS	CDS	49431929	49432231	1	-	0	ID=g9012.t1.CDS1;Parent=g9012.t1;
OU744337.1_Gymnosoma_rotundatum_genome_assembly,_chromosome:_2	AUGUSTUS	exon	49431929	49432231	.	-	.	ID=g9012.t1.exon1;Parent=g9012.t1;
OU744337.1_Gymnosoma_rotundatum_genome_assembly,_chromosome:_2	AUGUSTUS	start_codon	49432229	49432231	.	-	0	ID=g9012.t1.start1;Parent=g9012.t1;
OU744337.1_Gymnosoma_rotundatum_genome_assembly,_chromosome:_2	AUGUSTUS	gene	49432304	49433176	.	-	.	ID=g9013;
OU744337.1_Gymnosoma_rotundatum_genome_assembly,_chromosome:_2	AUGUSTUS	mRNA	49432304	49432597	0.96	-	.	ID=g9013.t1;Parent=g9013;
OU744337.1_Gymnosoma_rotundatum_genome_assembly,_chromosome:_2	AUGUSTUS	stop_codon	49432304	49432306	.	-	0	ID=g9013.t1.stop1;Parent=g9013.t1;
OU744337.1_Gymnosoma_rotundatum_genome_assembly,_chromosome:_2	AUGUSTUS	CDS	49432304	49432597	0.96	-	0	ID=g9013.t1.CDS1;Parent=g9013.t1;
OU744337.1_Gymnosoma_rotundatum_genome_assembly,_chromosome:_2	AUGUSTUS	exon	49432304	49432597	.	-	.	ID=g9013.t1.exon1;Parent=g9013.t1;
OU744337.1_Gymnosoma_rotundatum_genome_assembly,_chromosome:_2	AUGUSTUS	start_codon	49432595	49432597	.	-	0	ID=g9013.t1.start1;Parent=g9013.t1;
OU744337.1_Gymnosoma_rotundatum_genome_assembly,_chromosome:_2	AUGUSTUS	mRNA	49432304	49433077	0.91	-	.	ID=g9013.t2;Parent=g9013;
OU744337.1_Gymnosoma_rotundatum_genome_assembly,_chromosome:_2	AUGUSTUS	stop_codon	49432304	49432306	.	-	0	ID=g9013.t2.stop1;Parent=g9013.t2;
OU744337.1_Gymnosoma_rotundatum_genome_assembly,_chromosome:_2	AUGUSTUS	CDS	49432304	49433077	0.91	-	0	ID=g9013.t2.CDS1;Parent=g9013.t2;
OU744337.1_Gymnosoma_rotundatum_genome_assembly,_chromosome:_2	AUGUSTUS	exon	49432304	49433077	.	-	.	ID=g9013.t2.exon1;Parent=g9013.t2;
OU744337.1_Gymnosoma_rotundatum_genome_assembly,_chromosome:_2	AUGUSTUS	start_codon	49433075	49433077	.	-	0	ID=g9013.t2.start1;Parent=g9013.t2;
OU744337.1_Gymnosoma_rotundatum_genome_assembly,_chromosome:_2	AUGUSTUS	mRNA	49432304	49433176	0.16	-	.	ID=g9013.t3;Parent=g9013;
OU744337.1_Gymnosoma_rotundatum_genome_assembly,_chromosome:_2	AUGUSTUS	stop_codon	49432304	49432306	.	-	0	ID=g9013.t3.stop1;Parent=g9013.t3;
OU744337.1_Gymnosoma_rotundatum_genome_assembly,_chromosome:_2	AUGUSTUS	CDS	49432304	49433176	0.16	-	0	ID=g9013.t3.CDS1;Parent=g9013.t3;
OU744337.1_Gymnosoma_rotundatum_genome_assembly,_chromosome:_2	AUGUSTUS	exon	49432304	49433176	.	-	.	ID=g9013.t3.exon1;Parent=g9013.t3;
OU744337.1_Gymnosoma_rotundatum_genome_assembly,_chromosome:_2	AUGUSTUS	start_codon	49433174	49433176	.	-	0	ID=g9013.t3.start1;Parent=g9013.t3;
OU744337.1_Gymnosoma_rotundatum_genome_assembly,_chromosome:_2	GeneMark.hmm3	mRNA	49432304	49432633	.	-	.	ID=g9013.t4;Parent=g9013;
OU744337.1_Gymnosoma_rotundatum_genome_assembly,_chromosome:_2	GeneMark.hmm3	CDS	49432304	49432633	.	-	0	ID=g9013.t4.CDS1;Parent=g9013.t4;
OU744337.1_Gymnosoma_rotundatum_genome_assembly,_chromosome:_2	GeneMark.hmm3	exon	49432304	49432633	.	-	0	ID=g9013.t4.exon1;Parent=g9013.t4;
OU744337.1_Gymnosoma_rotundatum_genome_assembly,_chromosome:_2	AUGUSTUS	gene	49497610	49498443	.	-	.	ID=g9014;
OU744337.1_Gymnosoma_rotundatum_genome_assembly,_chromosome:_2	AUGUSTUS	mRNA	49497610	49498443	0.86	-	.	ID=g9014.t1;Parent=g9014;
OU744337.1_Gymnosoma_rotundatum_genome_assembly,_chromosome:_2	AUGUSTUS	stop_codon	49497610	49497612	.	-	0	ID=g9014.t1.stop1;Parent=g9014.t1;
OU744337.1_Gymnosoma_rotundatum_genome_assembly,_chromosome:_2	AUGUSTUS	CDS	49497610	49497748	1	-	1	ID=g9014.t1.CDS1;Parent=g9014.t1;
OU744337.1_Gymnosoma_rotundatum_genome_assembly,_chromosome:_2	AUGUSTUS	exon	49497610	49497748	.	-	.	ID=g9014.t1.exon1;Parent=g9014.t1;
OU744337.1_Gymnosoma_rotundatum_genome_assembly,_chromosome:_2	AUGUSTUS	intron	49497749	49497808	0.91	-	.	ID=g9014.t1.intron1;Parent=g9014.t1;
OU744337.1_Gymnosoma_rotundatum_genome_assembly,_chromosome:_2	AUGUSTUS	CDS	49497809	49497817	0.86	-	1	ID=g9014.t1.CDS2;Parent=g9014.t1;
OU744337.1_Gymnosoma_rotundatum_genome_assembly,_chromosome:_2	AUGUSTUS	exon	49497809	49497817	.	-	.	ID=g9014.t1.exon2;Parent=g9014.t1;
OU744337.1_Gymnosoma_rotundatum_genome_assembly,_chromosome:_2	AUGUSTUS	intron	49497818	49498282	0.86	-	.	ID=g9014.t1.intron2;Parent=g9014.t1;
OU744337.1_Gymnosoma_rotundatum_genome_assembly,_chromosome:_2	AUGUSTUS	CDS	49498283	49498443	1	-	0	ID=g9014.t1.CDS3;Parent=g9014.t1;
OU744337.1_Gymnosoma_rotundatum_genome_assembly,_chromosome:_2	AUGUSTUS	exon	49498283	49498443	.	-	.	ID=g9014.t1.exon3;Parent=g9014.t1;
OU744337.1_Gymnosoma_rotundatum_genome_assembly,_chromosome:_2	AUGUSTUS	start_codon	49498441	49498443	.	-	0	ID=g9014.t1.start1;Parent=g9014.t1;
OU744337.1_Gymnosoma_rotundatum_genome_assembly,_chromosome:_2	AUGUSTUS	gene	49524813	49525172	.	-	.	ID=g9015;
OU744337.1_Gymnosoma_rotundatum_genome_assembly,_chromosome:_2	AUGUSTUS	mRNA	49524813	49525172	0.87	-	.	ID=g9015.t1;Parent=g9015;
OU744337.1_Gymnosoma_rotundatum_genome_assembly,_chromosome:_2	AUGUSTUS	stop_codon	49524813	49524815	.	-	0	ID=g9015.t1.stop1;Parent=g9015.t1;
OU744337.1_Gymnosoma_rotundatum_genome_assembly,_chromosome:_2	AUGUSTUS	CDS	49524813	49525172	0.87	-	0	ID=g9015.t1.CDS1;Parent=g9015.t1;
OU744337.1_Gymnosoma_rotundatum_genome_assembly,_chromosome:_2	AUGUSTUS	exon	49524813	49525172	.	-	.	ID=g9015.t1.exon1;Parent=g9015.t1;
OU744337.1_Gymnosoma_rotundatum_genome_assembly,_chromosome:_2	AUGUSTUS	start_codon	49525170	49525172	.	-	0	ID=g9015.t1.start1;Parent=g9015.t1;
OU744337.1_Gymnosoma_rotundatum_genome_assembly,_chromosome:_2	AUGUSTUS	gene	49534516	49535438	.	+	.	ID=g9016;
OU744337.1_Gymnosoma_rotundatum_genome_assembly,_chromosome:_2	AUGUSTUS	mRNA	49534516	49535438	0.96	+	.	ID=g9016.t1;Parent=g9016;
OU744337.1_Gymnosoma_rotundatum_genome_assembly,_chromosome:_2	AUGUSTUS	start_codon	49534516	49534518	.	+	0	ID=g9016.t1.start1;Parent=g9016.t1;
OU744337.1_Gymnosoma_rotundatum_genome_assembly,_chromosome:_2	AUGUSTUS	CDS	49534516	49534537	0.96	+	0	ID=g9016.t1.CDS1;Parent=g9016.t1;
OU744337.1_Gymnosoma_rotundatum_genome_assembly,_chromosome:_2	AUGUSTUS	exon	49534516	49534537	.	+	.	ID=g9016.t1.exon1;Parent=g9016.t1;
OU744337.1_Gymnosoma_rotundatum_genome_assembly,_chromosome:_2	AUGUSTUS	intron	49534538	49534590	0.96	+	.	ID=g9016.t1.intron1;Parent=g9016.t1;
OU744337.1_Gymnosoma_rotundatum_genome_assembly,_chromosome:_2	AUGUSTUS	CDS	49534591	49535438	0.96	+	2	ID=g9016.t1.CDS2;Parent=g9016.t1;
OU744337.1_Gymnosoma_rotundatum_genome_assembly,_chromosome:_2	AUGUSTUS	exon	49534591	49535438	.	+	.	ID=g9016.t1.exon2;Parent=g9016.t1;
OU744337.1_Gymnosoma_rotundatum_genome_assembly,_chromosome:_2	AUGUSTUS	stop_codon	49535436	49535438	.	+	0	ID=g9016.t1.stop1;Parent=g9016.t1;
OU744337.1_Gymnosoma_rotundatum_genome_assembly,_chromosome:_2	AUGUSTUS	mRNA	49534516	49535438	0.19	+	.	ID=g9016.t2;Parent=g9016;
OU744337.1_Gymnosoma_rotundatum_genome_assembly,_chromosome:_2	AUGUSTUS	start_codon	49534516	49534518	.	+	0	ID=g9016.t2.start1;Parent=g9016.t2;
OU744337.1_Gymnosoma_rotundatum_genome_assembly,_chromosome:_2	AUGUSTUS	CDS	49534516	49534537	0.58	+	0	ID=g9016.t2.CDS1;Parent=g9016.t2;
OU744337.1_Gymnosoma_rotundatum_genome_assembly,_chromosome:_2	AUGUSTUS	exon	49534516	49534537	.	+	.	ID=g9016.t2.exon1;Parent=g9016.t2;
OU744337.1_Gymnosoma_rotundatum_genome_assembly,_chromosome:_2	AUGUSTUS	intron	49534538	49535013	0.19	+	.	ID=g9016.t2.intron1;Parent=g9016.t2;
OU744337.1_Gymnosoma_rotundatum_genome_assembly,_chromosome:_2	AUGUSTUS	CDS	49535014	49535438	0.19	+	2	ID=g9016.t2.CDS2;Parent=g9016.t2;
OU744337.1_Gymnosoma_rotundatum_genome_assembly,_chromosome:_2	AUGUSTUS	exon	49535014	49535438	.	+	.	ID=g9016.t2.exon2;Parent=g9016.t2;
OU744337.1_Gymnosoma_rotundatum_genome_assembly,_chromosome:_2	AUGUSTUS	stop_codon	49535436	49535438	.	+	0	ID=g9016.t2.stop1;Parent=g9016.t2;
OU744337.1_Gymnosoma_rotundatum_genome_assembly,_chromosome:_2	AUGUSTUS	gene	49536651	49537037	.	+	.	ID=g9017;
OU744337.1_Gymnosoma_rotundatum_genome_assembly,_chromosome:_2	AUGUSTUS	mRNA	49536651	49537037	0.55	+	.	ID=g9017.t1;Parent=g9017;
OU744337.1_Gymnosoma_rotundatum_genome_assembly,_chromosome:_2	AUGUSTUS	start_codon	49536651	49536653	.	+	0	ID=g9017.t1.start1;Parent=g9017.t1;
OU744337.1_Gymnosoma_rotundatum_genome_assembly,_chromosome:_2	AUGUSTUS	CDS	49536651	49537037	0.55	+	0	ID=g9017.t1.CDS1;Parent=g9017.t1;
OU744337.1_Gymnosoma_rotundatum_genome_assembly,_chromosome:_2	AUGUSTUS	exon	49536651	49537037	.	+	.	ID=g9017.t1.exon1;Parent=g9017.t1;
OU744337.1_Gymnosoma_rotundatum_genome_assembly,_chromosome:_2	AUGUSTUS	stop_codon	49537035	49537037	.	+	0	ID=g9017.t1.stop1;Parent=g9017.t1;
OU744337.1_Gymnosoma_rotundatum_genome_assembly,_chromosome:_2	AUGUSTUS	gene	49551255	49554960	.	-	.	ID=g9018;
OU744337.1_Gymnosoma_rotundatum_genome_assembly,_chromosome:_2	AUGUSTUS	mRNA	49551255	49551922	0.55	-	.	ID=g9018.t1;Parent=g9018;
OU744337.1_Gymnosoma_rotundatum_genome_assembly,_chromosome:_2	AUGUSTUS	stop_codon	49551255	49551257	.	-	0	ID=g9018.t1.stop1;Parent=g9018.t1;
OU744337.1_Gymnosoma_rotundatum_genome_assembly,_chromosome:_2	AUGUSTUS	CDS	49551255	49551276	0.75	-	1	ID=g9018.t1.CDS1;Parent=g9018.t1;
OU744337.1_Gymnosoma_rotundatum_genome_assembly,_chromosome:_2	AUGUSTUS	exon	49551255	49551276	.	-	.	ID=g9018.t1.exon1;Parent=g9018.t1;
OU744337.1_Gymnosoma_rotundatum_genome_assembly,_chromosome:_2	AUGUSTUS	intron	49551277	49551500	0.75	-	.	ID=g9018.t1.intron1;Parent=g9018.t1;
OU744337.1_Gymnosoma_rotundatum_genome_assembly,_chromosome:_2	AUGUSTUS	CDS	49551501	49551922	0.67	-	0	ID=g9018.t1.CDS2;Parent=g9018.t1;
OU744337.1_Gymnosoma_rotundatum_genome_assembly,_chromosome:_2	AUGUSTUS	exon	49551501	49551922	.	-	.	ID=g9018.t1.exon2;Parent=g9018.t1;
OU744337.1_Gymnosoma_rotundatum_genome_assembly,_chromosome:_2	AUGUSTUS	start_codon	49551920	49551922	.	-	0	ID=g9018.t1.start1;Parent=g9018.t1;
OU744337.1_Gymnosoma_rotundatum_genome_assembly,_chromosome:_2	AUGUSTUS	mRNA	49551255	49554960	0.28	-	.	ID=g9018.t2;Parent=g9018;
OU744337.1_Gymnosoma_rotundatum_genome_assembly,_chromosome:_2	AUGUSTUS	stop_codon	49551255	49551257	.	-	0	ID=g9018.t2.stop1;Parent=g9018.t2;
OU744337.1_Gymnosoma_rotundatum_genome_assembly,_chromosome:_2	AUGUSTUS	CDS	49551255	49551276	0.73	-	1	ID=g9018.t2.CDS1;Parent=g9018.t2;
OU744337.1_Gymnosoma_rotundatum_genome_assembly,_chromosome:_2	AUGUSTUS	exon	49551255	49551276	.	-	.	ID=g9018.t2.exon1;Parent=g9018.t2;
OU744337.1_Gymnosoma_rotundatum_genome_assembly,_chromosome:_2	AUGUSTUS	intron	49551277	49551500	0.73	-	.	ID=g9018.t2.intron1;Parent=g9018.t2;
OU744337.1_Gymnosoma_rotundatum_genome_assembly,_chromosome:_2	AUGUSTUS	CDS	49551501	49551930	0.6	-	2	ID=g9018.t2.CDS2;Parent=g9018.t2;
OU744337.1_Gymnosoma_rotundatum_genome_assembly,_chromosome:_2	AUGUSTUS	exon	49551501	49551930	.	-	.	ID=g9018.t2.exon2;Parent=g9018.t2;
OU744337.1_Gymnosoma_rotundatum_genome_assembly,_chromosome:_2	AUGUSTUS	intron	49551931	49551998	0.61	-	.	ID=g9018.t2.intron2;Parent=g9018.t2;
OU744337.1_Gymnosoma_rotundatum_genome_assembly,_chromosome:_2	AUGUSTUS	CDS	49551999	49553037	0.36	-	0	ID=g9018.t2.CDS3;Parent=g9018.t2;
OU744337.1_Gymnosoma_rotundatum_genome_assembly,_chromosome:_2	AUGUSTUS	exon	49551999	49553037	.	-	.	ID=g9018.t2.exon3;Parent=g9018.t2;
OU744337.1_Gymnosoma_rotundatum_genome_assembly,_chromosome:_2	AUGUSTUS	intron	49553038	49554822	0.54	-	.	ID=g9018.t2.intron3;Parent=g9018.t2;
OU744337.1_Gymnosoma_rotundatum_genome_assembly,_chromosome:_2	AUGUSTUS	CDS	49554823	49554960	0.87	-	0	ID=g9018.t2.CDS4;Parent=g9018.t2;
OU744337.1_Gymnosoma_rotundatum_genome_assembly,_chromosome:_2	AUGUSTUS	exon	49554823	49554960	.	-	.	ID=g9018.t2.exon4;Parent=g9018.t2;
OU744337.1_Gymnosoma_rotundatum_genome_assembly,_chromosome:_2	AUGUSTUS	start_codon	49554958	49554960	.	-	0	ID=g9018.t2.start1;Parent=g9018.t2;
OU744337.1_Gymnosoma_rotundatum_genome_assembly,_chromosome:_2	AUGUSTUS	mRNA	49551976	49553091	0.32	-	.	ID=g9018.t3;Parent=g9018;
OU744337.1_Gymnosoma_rotundatum_genome_assembly,_chromosome:_2	AUGUSTUS	stop_codon	49551976	49551978	.	-	0	ID=g9018.t3.stop1;Parent=g9018.t3;
OU744337.1_Gymnosoma_rotundatum_genome_assembly,_chromosome:_2	AUGUSTUS	CDS	49551976	49553091	0.32	-	0	ID=g9018.t3.CDS1;Parent=g9018.t3;
OU744337.1_Gymnosoma_rotundatum_genome_assembly,_chromosome:_2	AUGUSTUS	exon	49551976	49553091	.	-	.	ID=g9018.t3.exon1;Parent=g9018.t3;
OU744337.1_Gymnosoma_rotundatum_genome_assembly,_chromosome:_2	AUGUSTUS	start_codon	49553089	49553091	.	-	0	ID=g9018.t3.start1;Parent=g9018.t3;
OU744337.1_Gymnosoma_rotundatum_genome_assembly,_chromosome:_2	AUGUSTUS	gene	49553130	49554120	.	-	.	ID=g9019;
OU744337.1_Gymnosoma_rotundatum_genome_assembly,_chromosome:_2	AUGUSTUS	mRNA	49553130	49554120	0.08	-	.	ID=g9019.t1;Parent=g9019;
OU744337.1_Gymnosoma_rotundatum_genome_assembly,_chromosome:_2	AUGUSTUS	stop_codon	49553130	49553132	.	-	0	ID=g9019.t1.stop1;Parent=g9019.t1;
OU744337.1_Gymnosoma_rotundatum_genome_assembly,_chromosome:_2	AUGUSTUS	CDS	49553130	49553467	0.43	-	2	ID=g9019.t1.CDS1;Parent=g9019.t1;
OU744337.1_Gymnosoma_rotundatum_genome_assembly,_chromosome:_2	AUGUSTUS	exon	49553130	49553467	.	-	.	ID=g9019.t1.exon1;Parent=g9019.t1;
OU744337.1_Gymnosoma_rotundatum_genome_assembly,_chromosome:_2	AUGUSTUS	intron	49553468	49553687	0.69	-	.	ID=g9019.t1.intron1;Parent=g9019.t1;
OU744337.1_Gymnosoma_rotundatum_genome_assembly,_chromosome:_2	AUGUSTUS	CDS	49553688	49554120	0.17	-	0	ID=g9019.t1.CDS2;Parent=g9019.t1;
OU744337.1_Gymnosoma_rotundatum_genome_assembly,_chromosome:_2	AUGUSTUS	exon	49553688	49554120	.	-	.	ID=g9019.t1.exon2;Parent=g9019.t1;
OU744337.1_Gymnosoma_rotundatum_genome_assembly,_chromosome:_2	AUGUSTUS	start_codon	49554118	49554120	.	-	0	ID=g9019.t1.start1;Parent=g9019.t1;
OU744337.1_Gymnosoma_rotundatum_genome_assembly,_chromosome:_2	AUGUSTUS	gene	49559992	49560798	.	-	.	ID=g9020;
OU744337.1_Gymnosoma_rotundatum_genome_assembly,_chromosome:_2	AUGUSTUS	mRNA	49559992	49560798	0.96	-	.	ID=g9020.t1;Parent=g9020;
OU744337.1_Gymnosoma_rotundatum_genome_assembly,_chromosome:_2	AUGUSTUS	stop_codon	49559992	49559994	.	-	0	ID=g9020.t1.stop1;Parent=g9020.t1;
OU744337.1_Gymnosoma_rotundatum_genome_assembly,_chromosome:_2	AUGUSTUS	CDS	49559992	49560798	0.96	-	0	ID=g9020.t1.CDS1;Parent=g9020.t1;
OU744337.1_Gymnosoma_rotundatum_genome_assembly,_chromosome:_2	AUGUSTUS	exon	49559992	49560798	.	-	.	ID=g9020.t1.exon1;Parent=g9020.t1;
OU744337.1_Gymnosoma_rotundatum_genome_assembly,_chromosome:_2	AUGUSTUS	start_codon	49560796	49560798	.	-	0	ID=g9020.t1.start1;Parent=g9020.t1;
OU744337.1_Gymnosoma_rotundatum_genome_assembly,_chromosome:_2	AUGUSTUS	gene	49561149	49561607	.	-	.	ID=g9021;
OU744337.1_Gymnosoma_rotundatum_genome_assembly,_chromosome:_2	AUGUSTUS	mRNA	49561149	49561607	1	-	.	ID=g9021.t1;Parent=g9021;
OU744337.1_Gymnosoma_rotundatum_genome_assembly,_chromosome:_2	AUGUSTUS	stop_codon	49561149	49561151	.	-	0	ID=g9021.t1.stop1;Parent=g9021.t1;
OU744337.1_Gymnosoma_rotundatum_genome_assembly,_chromosome:_2	AUGUSTUS	CDS	49561149	49561187	1	-	0	ID=g9021.t1.CDS1;Parent=g9021.t1;
OU744337.1_Gymnosoma_rotundatum_genome_assembly,_chromosome:_2	AUGUSTUS	exon	49561149	49561187	.	-	.	ID=g9021.t1.exon1;Parent=g9021.t1;
OU744337.1_Gymnosoma_rotundatum_genome_assembly,_chromosome:_2	AUGUSTUS	intron	49561188	49561244	1	-	.	ID=g9021.t1.intron1;Parent=g9021.t1;
OU744337.1_Gymnosoma_rotundatum_genome_assembly,_chromosome:_2	AUGUSTUS	CDS	49561245	49561607	1	-	0	ID=g9021.t1.CDS2;Parent=g9021.t1;
OU744337.1_Gymnosoma_rotundatum_genome_assembly,_chromosome:_2	AUGUSTUS	exon	49561245	49561607	.	-	.	ID=g9021.t1.exon2;Parent=g9021.t1;
OU744337.1_Gymnosoma_rotundatum_genome_assembly,_chromosome:_2	AUGUSTUS	start_codon	49561605	49561607	.	-	0	ID=g9021.t1.start1;Parent=g9021.t1;
OU744337.1_Gymnosoma_rotundatum_genome_assembly,_chromosome:_2	AUGUSTUS	gene	49562404	49563448	.	-	.	ID=g9022;
OU744337.1_Gymnosoma_rotundatum_genome_assembly,_chromosome:_2	AUGUSTUS	mRNA	49562404	49563448	0.45	-	.	ID=g9022.t1;Parent=g9022;
OU744337.1_Gymnosoma_rotundatum_genome_assembly,_chromosome:_2	AUGUSTUS	stop_codon	49562404	49562406	.	-	0	ID=g9022.t1.stop1;Parent=g9022.t1;
OU744337.1_Gymnosoma_rotundatum_genome_assembly,_chromosome:_2	AUGUSTUS	CDS	49562404	49562475	0.63	-	0	ID=g9022.t1.CDS1;Parent=g9022.t1;
OU744337.1_Gymnosoma_rotundatum_genome_assembly,_chromosome:_2	AUGUSTUS	exon	49562404	49562475	.	-	.	ID=g9022.t1.exon1;Parent=g9022.t1;
OU744337.1_Gymnosoma_rotundatum_genome_assembly,_chromosome:_2	AUGUSTUS	intron	49562476	49562852	0.45	-	.	ID=g9022.t1.intron1;Parent=g9022.t1;
OU744337.1_Gymnosoma_rotundatum_genome_assembly,_chromosome:_2	AUGUSTUS	CDS	49562853	49563032	0.46	-	0	ID=g9022.t1.CDS2;Parent=g9022.t1;
OU744337.1_Gymnosoma_rotundatum_genome_assembly,_chromosome:_2	AUGUSTUS	exon	49562853	49563032	.	-	.	ID=g9022.t1.exon2;Parent=g9022.t1;
OU744337.1_Gymnosoma_rotundatum_genome_assembly,_chromosome:_2	AUGUSTUS	intron	49563033	49563100	0.58	-	.	ID=g9022.t1.intron2;Parent=g9022.t1;
OU744337.1_Gymnosoma_rotundatum_genome_assembly,_chromosome:_2	AUGUSTUS	CDS	49563101	49563448	0.75	-	0	ID=g9022.t1.CDS3;Parent=g9022.t1;
OU744337.1_Gymnosoma_rotundatum_genome_assembly,_chromosome:_2	AUGUSTUS	exon	49563101	49563448	.	-	.	ID=g9022.t1.exon3;Parent=g9022.t1;
OU744337.1_Gymnosoma_rotundatum_genome_assembly,_chromosome:_2	AUGUSTUS	start_codon	49563446	49563448	.	-	0	ID=g9022.t1.start1;Parent=g9022.t1;
OU744337.1_Gymnosoma_rotundatum_genome_assembly,_chromosome:_2	AUGUSTUS	gene	49566004	49566327	.	-	.	ID=g9023;
OU744337.1_Gymnosoma_rotundatum_genome_assembly,_chromosome:_2	AUGUSTUS	mRNA	49566004	49566327	1	-	.	ID=g9023.t1;Parent=g9023;
OU744337.1_Gymnosoma_rotundatum_genome_assembly,_chromosome:_2	AUGUSTUS	stop_codon	49566004	49566006	.	-	0	ID=g9023.t1.stop1;Parent=g9023.t1;
OU744337.1_Gymnosoma_rotundatum_genome_assembly,_chromosome:_2	AUGUSTUS	CDS	49566004	49566327	1	-	0	ID=g9023.t1.CDS1;Parent=g9023.t1;
OU744337.1_Gymnosoma_rotundatum_genome_assembly,_chromosome:_2	AUGUSTUS	exon	49566004	49566327	.	-	.	ID=g9023.t1.exon1;Parent=g9023.t1;
OU744337.1_Gymnosoma_rotundatum_genome_assembly,_chromosome:_2	AUGUSTUS	start_codon	49566325	49566327	.	-	0	ID=g9023.t1.start1;Parent=g9023.t1;
OU744337.1_Gymnosoma_rotundatum_genome_assembly,_chromosome:_2	AUGUSTUS	gene	49567738	49568187	.	-	.	ID=g9024;
OU744337.1_Gymnosoma_rotundatum_genome_assembly,_chromosome:_2	AUGUSTUS	mRNA	49567738	49568187	1	-	.	ID=g9024.t1;Parent=g9024;
OU744337.1_Gymnosoma_rotundatum_genome_assembly,_chromosome:_2	AUGUSTUS	stop_codon	49567738	49567740	.	-	0	ID=g9024.t1.stop1;Parent=g9024.t1;
OU744337.1_Gymnosoma_rotundatum_genome_assembly,_chromosome:_2	AUGUSTUS	CDS	49567738	49568187	1	-	0	ID=g9024.t1.CDS1;Parent=g9024.t1;
OU744337.1_Gymnosoma_rotundatum_genome_assembly,_chromosome:_2	AUGUSTUS	exon	49567738	49568187	.	-	.	ID=g9024.t1.exon1;Parent=g9024.t1;
OU744337.1_Gymnosoma_rotundatum_genome_assembly,_chromosome:_2	AUGUSTUS	start_codon	49568185	49568187	.	-	0	ID=g9024.t1.start1;Parent=g9024.t1;
OU744337.1_Gymnosoma_rotundatum_genome_assembly,_chromosome:_2	AUGUSTUS	gene	49568244	49568708	.	-	.	ID=g9025;
OU744337.1_Gymnosoma_rotundatum_genome_assembly,_chromosome:_2	AUGUSTUS	mRNA	49568244	49568708	0.96	-	.	ID=g9025.t1;Parent=g9025;
OU744337.1_Gymnosoma_rotundatum_genome_assembly,_chromosome:_2	AUGUSTUS	stop_codon	49568244	49568246	.	-	0	ID=g9025.t1.stop1;Parent=g9025.t1;
OU744337.1_Gymnosoma_rotundatum_genome_assembly,_chromosome:_2	AUGUSTUS	CDS	49568244	49568708	0.96	-	0	ID=g9025.t1.CDS1;Parent=g9025.t1;
OU744337.1_Gymnosoma_rotundatum_genome_assembly,_chromosome:_2	AUGUSTUS	exon	49568244	49568708	.	-	.	ID=g9025.t1.exon1;Parent=g9025.t1;
OU744337.1_Gymnosoma_rotundatum_genome_assembly,_chromosome:_2	AUGUSTUS	start_codon	49568706	49568708	.	-	0	ID=g9025.t1.start1;Parent=g9025.t1;
OU744337.1_Gymnosoma_rotundatum_genome_assembly,_chromosome:_2	AUGUSTUS	gene	49569301	49569645	.	-	.	ID=g9026;
OU744337.1_Gymnosoma_rotundatum_genome_assembly,_chromosome:_2	AUGUSTUS	mRNA	49569301	49569645	0.9	-	.	ID=g9026.t1;Parent=g9026;
OU744337.1_Gymnosoma_rotundatum_genome_assembly,_chromosome:_2	AUGUSTUS	stop_codon	49569301	49569303	.	-	0	ID=g9026.t1.stop1;Parent=g9026.t1;
OU744337.1_Gymnosoma_rotundatum_genome_assembly,_chromosome:_2	AUGUSTUS	CDS	49569301	49569645	0.9	-	0	ID=g9026.t1.CDS1;Parent=g9026.t1;
OU744337.1_Gymnosoma_rotundatum_genome_assembly,_chromosome:_2	AUGUSTUS	exon	49569301	49569645	.	-	.	ID=g9026.t1.exon1;Parent=g9026.t1;
OU744337.1_Gymnosoma_rotundatum_genome_assembly,_chromosome:_2	AUGUSTUS	start_codon	49569643	49569645	.	-	0	ID=g9026.t1.start1;Parent=g9026.t1;
OU744337.1_Gymnosoma_rotundatum_genome_assembly,_chromosome:_2	AUGUSTUS	gene	49586337	49590488	.	+	.	ID=g9027;
OU744337.1_Gymnosoma_rotundatum_genome_assembly,_chromosome:_2	AUGUSTUS	mRNA	49586337	49590488	0.86	+	.	ID=g9027.t1;Parent=g9027;
OU744337.1_Gymnosoma_rotundatum_genome_assembly,_chromosome:_2	AUGUSTUS	start_codon	49586337	49586339	.	+	0	ID=g9027.t1.start1;Parent=g9027.t1;
OU744337.1_Gymnosoma_rotundatum_genome_assembly,_chromosome:_2	AUGUSTUS	CDS	49586337	49586368	0.95	+	0	ID=g9027.t1.CDS1;Parent=g9027.t1;
OU744337.1_Gymnosoma_rotundatum_genome_assembly,_chromosome:_2	AUGUSTUS	exon	49586337	49586368	.	+	.	ID=g9027.t1.exon1;Parent=g9027.t1;
OU744337.1_Gymnosoma_rotundatum_genome_assembly,_chromosome:_2	AUGUSTUS	intron	49586369	49589924	0.86	+	.	ID=g9027.t1.intron1;Parent=g9027.t1;
OU744337.1_Gymnosoma_rotundatum_genome_assembly,_chromosome:_2	AUGUSTUS	CDS	49589925	49590111	0.86	+	1	ID=g9027.t1.CDS2;Parent=g9027.t1;
OU744337.1_Gymnosoma_rotundatum_genome_assembly,_chromosome:_2	AUGUSTUS	exon	49589925	49590111	.	+	.	ID=g9027.t1.exon2;Parent=g9027.t1;
OU744337.1_Gymnosoma_rotundatum_genome_assembly,_chromosome:_2	AUGUSTUS	intron	49590112	49590206	0.98	+	.	ID=g9027.t1.intron2;Parent=g9027.t1;
OU744337.1_Gymnosoma_rotundatum_genome_assembly,_chromosome:_2	AUGUSTUS	CDS	49590207	49590488	1	+	0	ID=g9027.t1.CDS3;Parent=g9027.t1;
OU744337.1_Gymnosoma_rotundatum_genome_assembly,_chromosome:_2	AUGUSTUS	exon	49590207	49590488	.	+	.	ID=g9027.t1.exon3;Parent=g9027.t1;
OU744337.1_Gymnosoma_rotundatum_genome_assembly,_chromosome:_2	AUGUSTUS	stop_codon	49590486	49590488	.	+	0	ID=g9027.t1.stop1;Parent=g9027.t1;
OU744337.1_Gymnosoma_rotundatum_genome_assembly,_chromosome:_2	AUGUSTUS	mRNA	49586337	49588115	0.59	+	.	ID=g9027.t2;Parent=g9027;
OU744337.1_Gymnosoma_rotundatum_genome_assembly,_chromosome:_2	AUGUSTUS	start_codon	49586337	49586339	.	+	0	ID=g9027.t2.start1;Parent=g9027.t2;
OU744337.1_Gymnosoma_rotundatum_genome_assembly,_chromosome:_2	AUGUSTUS	CDS	49586337	49586368	0.9	+	0	ID=g9027.t2.CDS1;Parent=g9027.t2;
OU744337.1_Gymnosoma_rotundatum_genome_assembly,_chromosome:_2	AUGUSTUS	exon	49586337	49586368	.	+	.	ID=g9027.t2.exon1;Parent=g9027.t2;
OU744337.1_Gymnosoma_rotundatum_genome_assembly,_chromosome:_2	AUGUSTUS	intron	49586369	49587850	0.88	+	.	ID=g9027.t2.intron1;Parent=g9027.t2;
OU744337.1_Gymnosoma_rotundatum_genome_assembly,_chromosome:_2	AUGUSTUS	CDS	49587851	49588115	0.59	+	1	ID=g9027.t2.CDS2;Parent=g9027.t2;
OU744337.1_Gymnosoma_rotundatum_genome_assembly,_chromosome:_2	AUGUSTUS	exon	49587851	49588115	.	+	.	ID=g9027.t2.exon2;Parent=g9027.t2;
OU744337.1_Gymnosoma_rotundatum_genome_assembly,_chromosome:_2	AUGUSTUS	stop_codon	49588113	49588115	.	+	0	ID=g9027.t2.stop1;Parent=g9027.t2;
OU744337.1_Gymnosoma_rotundatum_genome_assembly,_chromosome:_2	AUGUSTUS	gene	49599930	49601125	.	+	.	ID=g9028;
OU744337.1_Gymnosoma_rotundatum_genome_assembly,_chromosome:_2	AUGUSTUS	mRNA	49599930	49601125	0.73	+	.	ID=g9028.t1;Parent=g9028;
OU744337.1_Gymnosoma_rotundatum_genome_assembly,_chromosome:_2	AUGUSTUS	start_codon	49599930	49599932	.	+	0	ID=g9028.t1.start1;Parent=g9028.t1;
OU744337.1_Gymnosoma_rotundatum_genome_assembly,_chromosome:_2	AUGUSTUS	CDS	49599930	49599943	0.97	+	0	ID=g9028.t1.CDS1;Parent=g9028.t1;
OU744337.1_Gymnosoma_rotundatum_genome_assembly,_chromosome:_2	AUGUSTUS	exon	49599930	49599943	.	+	.	ID=g9028.t1.exon1;Parent=g9028.t1;
OU744337.1_Gymnosoma_rotundatum_genome_assembly,_chromosome:_2	AUGUSTUS	intron	49599944	49600145	0.97	+	.	ID=g9028.t1.intron1;Parent=g9028.t1;
OU744337.1_Gymnosoma_rotundatum_genome_assembly,_chromosome:_2	AUGUSTUS	CDS	49600146	49600610	0.76	+	1	ID=g9028.t1.CDS2;Parent=g9028.t1;
OU744337.1_Gymnosoma_rotundatum_genome_assembly,_chromosome:_2	AUGUSTUS	exon	49600146	49600610	.	+	.	ID=g9028.t1.exon2;Parent=g9028.t1;
OU744337.1_Gymnosoma_rotundatum_genome_assembly,_chromosome:_2	AUGUSTUS	intron	49600611	49601100	0.76	+	.	ID=g9028.t1.intron2;Parent=g9028.t1;
OU744337.1_Gymnosoma_rotundatum_genome_assembly,_chromosome:_2	AUGUSTUS	CDS	49601101	49601125	0.97	+	1	ID=g9028.t1.CDS3;Parent=g9028.t1;
OU744337.1_Gymnosoma_rotundatum_genome_assembly,_chromosome:_2	AUGUSTUS	exon	49601101	49601125	.	+	.	ID=g9028.t1.exon3;Parent=g9028.t1;
OU744337.1_Gymnosoma_rotundatum_genome_assembly,_chromosome:_2	AUGUSTUS	stop_codon	49601123	49601125	.	+	0	ID=g9028.t1.stop1;Parent=g9028.t1;
OU744337.1_Gymnosoma_rotundatum_genome_assembly,_chromosome:_2	AUGUSTUS	gene	49623199	49629099	.	+	.	ID=g9029;
OU744337.1_Gymnosoma_rotundatum_genome_assembly,_chromosome:_2	AUGUSTUS	mRNA	49623199	49629099	0.93	+	.	ID=g9029.t1;Parent=g9029;
OU744337.1_Gymnosoma_rotundatum_genome_assembly,_chromosome:_2	AUGUSTUS	start_codon	49623199	49623201	.	+	0	ID=g9029.t1.start1;Parent=g9029.t1;
OU744337.1_Gymnosoma_rotundatum_genome_assembly,_chromosome:_2	AUGUSTUS	CDS	49623199	49623302	1	+	0	ID=g9029.t1.CDS1;Parent=g9029.t1;
OU744337.1_Gymnosoma_rotundatum_genome_assembly,_chromosome:_2	AUGUSTUS	exon	49623199	49623302	.	+	.	ID=g9029.t1.exon1;Parent=g9029.t1;
OU744337.1_Gymnosoma_rotundatum_genome_assembly,_chromosome:_2	AUGUSTUS	intron	49623303	49623553	1	+	.	ID=g9029.t1.intron1;Parent=g9029.t1;
OU744337.1_Gymnosoma_rotundatum_genome_assembly,_chromosome:_2	AUGUSTUS	CDS	49623554	49623896	0.96	+	1	ID=g9029.t1.CDS2;Parent=g9029.t1;
OU744337.1_Gymnosoma_rotundatum_genome_assembly,_chromosome:_2	AUGUSTUS	exon	49623554	49623896	.	+	.	ID=g9029.t1.exon2;Parent=g9029.t1;
OU744337.1_Gymnosoma_rotundatum_genome_assembly,_chromosome:_2	AUGUSTUS	intron	49623897	49628661	0.96	+	.	ID=g9029.t1.intron2;Parent=g9029.t1;
OU744337.1_Gymnosoma_rotundatum_genome_assembly,_chromosome:_2	AUGUSTUS	CDS	49628662	49629099	0.93	+	0	ID=g9029.t1.CDS3;Parent=g9029.t1;
OU744337.1_Gymnosoma_rotundatum_genome_assembly,_chromosome:_2	AUGUSTUS	exon	49628662	49629099	.	+	.	ID=g9029.t1.exon3;Parent=g9029.t1;
OU744337.1_Gymnosoma_rotundatum_genome_assembly,_chromosome:_2	AUGUSTUS	stop_codon	49629097	49629099	.	+	0	ID=g9029.t1.stop1;Parent=g9029.t1;
OU744337.1_Gymnosoma_rotundatum_genome_assembly,_chromosome:_2	AUGUSTUS	gene	49632976	49633254	.	+	.	ID=g9030;
OU744337.1_Gymnosoma_rotundatum_genome_assembly,_chromosome:_2	AUGUSTUS	mRNA	49632976	49633254	1	+	.	ID=g9030.t1;Parent=g9030;
OU744337.1_Gymnosoma_rotundatum_genome_assembly,_chromosome:_2	AUGUSTUS	start_codon	49632976	49632978	.	+	0	ID=g9030.t1.start1;Parent=g9030.t1;
OU744337.1_Gymnosoma_rotundatum_genome_assembly,_chromosome:_2	AUGUSTUS	CDS	49632976	49633254	1	+	0	ID=g9030.t1.CDS1;Parent=g9030.t1;
OU744337.1_Gymnosoma_rotundatum_genome_assembly,_chromosome:_2	AUGUSTUS	exon	49632976	49633254	.	+	.	ID=g9030.t1.exon1;Parent=g9030.t1;
OU744337.1_Gymnosoma_rotundatum_genome_assembly,_chromosome:_2	AUGUSTUS	stop_codon	49633252	49633254	.	+	0	ID=g9030.t1.stop1;Parent=g9030.t1;
OU744337.1_Gymnosoma_rotundatum_genome_assembly,_chromosome:_2	AUGUSTUS	gene	49678480	49678793	.	-	.	ID=g9031;
OU744337.1_Gymnosoma_rotundatum_genome_assembly,_chromosome:_2	AUGUSTUS	mRNA	49678480	49678793	0.88	-	.	ID=g9031.t1;Parent=g9031;
OU744337.1_Gymnosoma_rotundatum_genome_assembly,_chromosome:_2	AUGUSTUS	stop_codon	49678480	49678482	.	-	0	ID=g9031.t1.stop1;Parent=g9031.t1;
OU744337.1_Gymnosoma_rotundatum_genome_assembly,_chromosome:_2	AUGUSTUS	CDS	49678480	49678634	0.88	-	2	ID=g9031.t1.CDS1;Parent=g9031.t1;
OU744337.1_Gymnosoma_rotundatum_genome_assembly,_chromosome:_2	AUGUSTUS	exon	49678480	49678634	.	-	.	ID=g9031.t1.exon1;Parent=g9031.t1;
OU744337.1_Gymnosoma_rotundatum_genome_assembly,_chromosome:_2	AUGUSTUS	intron	49678635	49678717	0.9	-	.	ID=g9031.t1.intron1;Parent=g9031.t1;
OU744337.1_Gymnosoma_rotundatum_genome_assembly,_chromosome:_2	AUGUSTUS	CDS	49678718	49678793	0.97	-	0	ID=g9031.t1.CDS2;Parent=g9031.t1;
OU744337.1_Gymnosoma_rotundatum_genome_assembly,_chromosome:_2	AUGUSTUS	exon	49678718	49678793	.	-	.	ID=g9031.t1.exon2;Parent=g9031.t1;
OU744337.1_Gymnosoma_rotundatum_genome_assembly,_chromosome:_2	AUGUSTUS	start_codon	49678791	49678793	.	-	0	ID=g9031.t1.start1;Parent=g9031.t1;
OU744337.1_Gymnosoma_rotundatum_genome_assembly,_chromosome:_2	AUGUSTUS	gene	49679318	49683188	.	-	.	ID=g9032;
OU744337.1_Gymnosoma_rotundatum_genome_assembly,_chromosome:_2	AUGUSTUS	mRNA	49679318	49683188	0.43	-	.	ID=g9032.t1;Parent=g9032;
OU744337.1_Gymnosoma_rotundatum_genome_assembly,_chromosome:_2	AUGUSTUS	stop_codon	49679318	49679320	.	-	0	ID=g9032.t1.stop1;Parent=g9032.t1;
OU744337.1_Gymnosoma_rotundatum_genome_assembly,_chromosome:_2	AUGUSTUS	CDS	49679318	49679529	0.82	-	2	ID=g9032.t1.CDS1;Parent=g9032.t1;
OU744337.1_Gymnosoma_rotundatum_genome_assembly,_chromosome:_2	AUGUSTUS	exon	49679318	49679529	.	-	.	ID=g9032.t1.exon1;Parent=g9032.t1;
OU744337.1_Gymnosoma_rotundatum_genome_assembly,_chromosome:_2	AUGUSTUS	intron	49679530	49679967	0.82	-	.	ID=g9032.t1.intron1;Parent=g9032.t1;
OU744337.1_Gymnosoma_rotundatum_genome_assembly,_chromosome:_2	AUGUSTUS	CDS	49679968	49680084	0.82	-	2	ID=g9032.t1.CDS2;Parent=g9032.t1;
OU744337.1_Gymnosoma_rotundatum_genome_assembly,_chromosome:_2	AUGUSTUS	exon	49679968	49680084	.	-	.	ID=g9032.t1.exon2;Parent=g9032.t1;
OU744337.1_Gymnosoma_rotundatum_genome_assembly,_chromosome:_2	AUGUSTUS	intron	49680085	49683097	0.61	-	.	ID=g9032.t1.intron2;Parent=g9032.t1;
OU744337.1_Gymnosoma_rotundatum_genome_assembly,_chromosome:_2	AUGUSTUS	CDS	49683098	49683188	0.47	-	0	ID=g9032.t1.CDS3;Parent=g9032.t1;
OU744337.1_Gymnosoma_rotundatum_genome_assembly,_chromosome:_2	AUGUSTUS	exon	49683098	49683188	.	-	.	ID=g9032.t1.exon3;Parent=g9032.t1;
OU744337.1_Gymnosoma_rotundatum_genome_assembly,_chromosome:_2	AUGUSTUS	start_codon	49683186	49683188	.	-	0	ID=g9032.t1.start1;Parent=g9032.t1;
OU744337.1_Gymnosoma_rotundatum_genome_assembly,_chromosome:_2	AUGUSTUS	gene	49726753	49727694	.	-	.	ID=g9033;
OU744337.1_Gymnosoma_rotundatum_genome_assembly,_chromosome:_2	AUGUSTUS	mRNA	49726753	49727694	0.99	-	.	ID=g9033.t1;Parent=g9033;
OU744337.1_Gymnosoma_rotundatum_genome_assembly,_chromosome:_2	AUGUSTUS	stop_codon	49726753	49726755	.	-	0	ID=g9033.t1.stop1;Parent=g9033.t1;
OU744337.1_Gymnosoma_rotundatum_genome_assembly,_chromosome:_2	AUGUSTUS	CDS	49726753	49727694	0.99	-	0	ID=g9033.t1.CDS1;Parent=g9033.t1;
OU744337.1_Gymnosoma_rotundatum_genome_assembly,_chromosome:_2	AUGUSTUS	exon	49726753	49727694	.	-	.	ID=g9033.t1.exon1;Parent=g9033.t1;
OU744337.1_Gymnosoma_rotundatum_genome_assembly,_chromosome:_2	AUGUSTUS	start_codon	49727692	49727694	.	-	0	ID=g9033.t1.start1;Parent=g9033.t1;
OU744337.1_Gymnosoma_rotundatum_genome_assembly,_chromosome:_2	AUGUSTUS	gene	49728177	49728876	.	-	.	ID=g9034;
OU744337.1_Gymnosoma_rotundatum_genome_assembly,_chromosome:_2	AUGUSTUS	mRNA	49728177	49728876	1	-	.	ID=g9034.t1;Parent=g9034;
OU744337.1_Gymnosoma_rotundatum_genome_assembly,_chromosome:_2	AUGUSTUS	stop_codon	49728177	49728179	.	-	0	ID=g9034.t1.stop1;Parent=g9034.t1;
OU744337.1_Gymnosoma_rotundatum_genome_assembly,_chromosome:_2	AUGUSTUS	CDS	49728177	49728640	1	-	2	ID=g9034.t1.CDS1;Parent=g9034.t1;
OU744337.1_Gymnosoma_rotundatum_genome_assembly,_chromosome:_2	AUGUSTUS	exon	49728177	49728640	.	-	.	ID=g9034.t1.exon1;Parent=g9034.t1;
OU744337.1_Gymnosoma_rotundatum_genome_assembly,_chromosome:_2	AUGUSTUS	intron	49728641	49728698	1	-	.	ID=g9034.t1.intron1;Parent=g9034.t1;
OU744337.1_Gymnosoma_rotundatum_genome_assembly,_chromosome:_2	AUGUSTUS	CDS	49728699	49728876	1	-	0	ID=g9034.t1.CDS2;Parent=g9034.t1;
OU744337.1_Gymnosoma_rotundatum_genome_assembly,_chromosome:_2	AUGUSTUS	exon	49728699	49728876	.	-	.	ID=g9034.t1.exon2;Parent=g9034.t1;
OU744337.1_Gymnosoma_rotundatum_genome_assembly,_chromosome:_2	AUGUSTUS	start_codon	49728874	49728876	.	-	0	ID=g9034.t1.start1;Parent=g9034.t1;
OU744337.1_Gymnosoma_rotundatum_genome_assembly,_chromosome:_2	AUGUSTUS	gene	49738705	49738932	.	+	.	ID=g9035;
OU744337.1_Gymnosoma_rotundatum_genome_assembly,_chromosome:_2	AUGUSTUS	mRNA	49738705	49738932	1	+	.	ID=g9035.t1;Parent=g9035;
OU744337.1_Gymnosoma_rotundatum_genome_assembly,_chromosome:_2	AUGUSTUS	start_codon	49738705	49738707	.	+	0	ID=g9035.t1.start1;Parent=g9035.t1;
OU744337.1_Gymnosoma_rotundatum_genome_assembly,_chromosome:_2	AUGUSTUS	CDS	49738705	49738932	1	+	0	ID=g9035.t1.CDS1;Parent=g9035.t1;
OU744337.1_Gymnosoma_rotundatum_genome_assembly,_chromosome:_2	AUGUSTUS	exon	49738705	49738932	.	+	.	ID=g9035.t1.exon1;Parent=g9035.t1;
OU744337.1_Gymnosoma_rotundatum_genome_assembly,_chromosome:_2	AUGUSTUS	stop_codon	49738930	49738932	.	+	0	ID=g9035.t1.stop1;Parent=g9035.t1;
OU744337.1_Gymnosoma_rotundatum_genome_assembly,_chromosome:_2	AUGUSTUS	gene	49739246	49740160	.	+	.	ID=g9036;
OU744337.1_Gymnosoma_rotundatum_genome_assembly,_chromosome:_2	AUGUSTUS	mRNA	49739303	49740160	1	+	.	ID=g9036.t1;Parent=g9036;
OU744337.1_Gymnosoma_rotundatum_genome_assembly,_chromosome:_2	AUGUSTUS	start_codon	49739303	49739305	.	+	0	ID=g9036.t1.start1;Parent=g9036.t1;
OU744337.1_Gymnosoma_rotundatum_genome_assembly,_chromosome:_2	AUGUSTUS	CDS	49739303	49740160	1	+	0	ID=g9036.t1.CDS1;Parent=g9036.t1;
OU744337.1_Gymnosoma_rotundatum_genome_assembly,_chromosome:_2	AUGUSTUS	exon	49739303	49740160	.	+	.	ID=g9036.t1.exon1;Parent=g9036.t1;
OU744337.1_Gymnosoma_rotundatum_genome_assembly,_chromosome:_2	AUGUSTUS	stop_codon	49740158	49740160	.	+	0	ID=g9036.t1.stop1;Parent=g9036.t1;
OU744337.1_Gymnosoma_rotundatum_genome_assembly,_chromosome:_2	AUGUSTUS	mRNA	49739246	49740160	0.49	+	.	ID=g9036.t2;Parent=g9036;
OU744337.1_Gymnosoma_rotundatum_genome_assembly,_chromosome:_2	AUGUSTUS	start_codon	49739246	49739248	.	+	0	ID=g9036.t2.start1;Parent=g9036.t2;
OU744337.1_Gymnosoma_rotundatum_genome_assembly,_chromosome:_2	AUGUSTUS	CDS	49739246	49740160	0.49	+	0	ID=g9036.t2.CDS1;Parent=g9036.t2;
OU744337.1_Gymnosoma_rotundatum_genome_assembly,_chromosome:_2	AUGUSTUS	exon	49739246	49740160	.	+	.	ID=g9036.t2.exon1;Parent=g9036.t2;
OU744337.1_Gymnosoma_rotundatum_genome_assembly,_chromosome:_2	AUGUSTUS	stop_codon	49740158	49740160	.	+	0	ID=g9036.t2.stop1;Parent=g9036.t2;
OU744337.1_Gymnosoma_rotundatum_genome_assembly,_chromosome:_2	AUGUSTUS	gene	49740314	49742610	.	+	.	ID=g9037;
OU744337.1_Gymnosoma_rotundatum_genome_assembly,_chromosome:_2	AUGUSTUS	mRNA	49740314	49742610	0.07	+	.	ID=g9037.t1;Parent=g9037;
OU744337.1_Gymnosoma_rotundatum_genome_assembly,_chromosome:_2	AUGUSTUS	start_codon	49740314	49740316	.	+	0	ID=g9037.t1.start1;Parent=g9037.t1;
OU744337.1_Gymnosoma_rotundatum_genome_assembly,_chromosome:_2	AUGUSTUS	CDS	49740314	49740347	0.41	+	0	ID=g9037.t1.CDS1;Parent=g9037.t1;
OU744337.1_Gymnosoma_rotundatum_genome_assembly,_chromosome:_2	AUGUSTUS	exon	49740314	49740347	.	+	.	ID=g9037.t1.exon1;Parent=g9037.t1;
OU744337.1_Gymnosoma_rotundatum_genome_assembly,_chromosome:_2	AUGUSTUS	intron	49740348	49740881	0.37	+	.	ID=g9037.t1.intron1;Parent=g9037.t1;
OU744337.1_Gymnosoma_rotundatum_genome_assembly,_chromosome:_2	AUGUSTUS	CDS	49740882	49741984	0.14	+	2	ID=g9037.t1.CDS2;Parent=g9037.t1;
OU744337.1_Gymnosoma_rotundatum_genome_assembly,_chromosome:_2	AUGUSTUS	exon	49740882	49741984	.	+	.	ID=g9037.t1.exon2;Parent=g9037.t1;
OU744337.1_Gymnosoma_rotundatum_genome_assembly,_chromosome:_2	AUGUSTUS	intron	49741985	49742091	0.48	+	.	ID=g9037.t1.intron2;Parent=g9037.t1;
OU744337.1_Gymnosoma_rotundatum_genome_assembly,_chromosome:_2	AUGUSTUS	CDS	49742092	49742610	0.39	+	0	ID=g9037.t1.CDS3;Parent=g9037.t1;
OU744337.1_Gymnosoma_rotundatum_genome_assembly,_chromosome:_2	AUGUSTUS	exon	49742092	49742610	.	+	.	ID=g9037.t1.exon3;Parent=g9037.t1;
OU744337.1_Gymnosoma_rotundatum_genome_assembly,_chromosome:_2	AUGUSTUS	stop_codon	49742608	49742610	.	+	0	ID=g9037.t1.stop1;Parent=g9037.t1;
OU744337.1_Gymnosoma_rotundatum_genome_assembly,_chromosome:_2	AUGUSTUS	gene	49742812	49744058	.	+	.	ID=g9038;
OU744337.1_Gymnosoma_rotundatum_genome_assembly,_chromosome:_2	AUGUSTUS	mRNA	49742812	49744058	0.47	+	.	ID=g9038.t1;Parent=g9038;
OU744337.1_Gymnosoma_rotundatum_genome_assembly,_chromosome:_2	AUGUSTUS	start_codon	49742812	49742814	.	+	0	ID=g9038.t1.start1;Parent=g9038.t1;
OU744337.1_Gymnosoma_rotundatum_genome_assembly,_chromosome:_2	AUGUSTUS	CDS	49742812	49743147	0.5	+	0	ID=g9038.t1.CDS1;Parent=g9038.t1;
OU744337.1_Gymnosoma_rotundatum_genome_assembly,_chromosome:_2	AUGUSTUS	exon	49742812	49743147	.	+	.	ID=g9038.t1.exon1;Parent=g9038.t1;
OU744337.1_Gymnosoma_rotundatum_genome_assembly,_chromosome:_2	AUGUSTUS	intron	49743148	49743893	0.5	+	.	ID=g9038.t1.intron1;Parent=g9038.t1;
OU744337.1_Gymnosoma_rotundatum_genome_assembly,_chromosome:_2	AUGUSTUS	CDS	49743894	49744058	0.78	+	0	ID=g9038.t1.CDS2;Parent=g9038.t1;
OU744337.1_Gymnosoma_rotundatum_genome_assembly,_chromosome:_2	AUGUSTUS	exon	49743894	49744058	.	+	.	ID=g9038.t1.exon2;Parent=g9038.t1;
OU744337.1_Gymnosoma_rotundatum_genome_assembly,_chromosome:_2	AUGUSTUS	stop_codon	49744056	49744058	.	+	0	ID=g9038.t1.stop1;Parent=g9038.t1;
OU744337.1_Gymnosoma_rotundatum_genome_assembly,_chromosome:_2	AUGUSTUS	gene	49771060	49771395	.	+	.	ID=g9039;
OU744337.1_Gymnosoma_rotundatum_genome_assembly,_chromosome:_2	AUGUSTUS	mRNA	49771060	49771395	0.69	+	.	ID=g9039.t1;Parent=g9039;
OU744337.1_Gymnosoma_rotundatum_genome_assembly,_chromosome:_2	AUGUSTUS	start_codon	49771060	49771062	.	+	0	ID=g9039.t1.start1;Parent=g9039.t1;
OU744337.1_Gymnosoma_rotundatum_genome_assembly,_chromosome:_2	AUGUSTUS	CDS	49771060	49771395	0.69	+	0	ID=g9039.t1.CDS1;Parent=g9039.t1;
OU744337.1_Gymnosoma_rotundatum_genome_assembly,_chromosome:_2	AUGUSTUS	exon	49771060	49771395	.	+	.	ID=g9039.t1.exon1;Parent=g9039.t1;
OU744337.1_Gymnosoma_rotundatum_genome_assembly,_chromosome:_2	AUGUSTUS	stop_codon	49771393	49771395	.	+	0	ID=g9039.t1.stop1;Parent=g9039.t1;
OU744337.1_Gymnosoma_rotundatum_genome_assembly,_chromosome:_2	AUGUSTUS	gene	49794479	49795361	.	-	.	ID=g9040;
OU744337.1_Gymnosoma_rotundatum_genome_assembly,_chromosome:_2	AUGUSTUS	mRNA	49794479	49795361	0.54	-	.	ID=g9040.t1;Parent=g9040;
OU744337.1_Gymnosoma_rotundatum_genome_assembly,_chromosome:_2	AUGUSTUS	stop_codon	49794479	49794481	.	-	0	ID=g9040.t1.stop1;Parent=g9040.t1;
OU744337.1_Gymnosoma_rotundatum_genome_assembly,_chromosome:_2	AUGUSTUS	CDS	49794479	49794636	0.54	-	2	ID=g9040.t1.CDS1;Parent=g9040.t1;
OU744337.1_Gymnosoma_rotundatum_genome_assembly,_chromosome:_2	AUGUSTUS	exon	49794479	49794636	.	-	.	ID=g9040.t1.exon1;Parent=g9040.t1;
OU744337.1_Gymnosoma_rotundatum_genome_assembly,_chromosome:_2	AUGUSTUS	intron	49794637	49795074	0.54	-	.	ID=g9040.t1.intron1;Parent=g9040.t1;
OU744337.1_Gymnosoma_rotundatum_genome_assembly,_chromosome:_2	AUGUSTUS	CDS	49795075	49795243	0.97	-	0	ID=g9040.t1.CDS2;Parent=g9040.t1;
OU744337.1_Gymnosoma_rotundatum_genome_assembly,_chromosome:_2	AUGUSTUS	exon	49795075	49795243	.	-	.	ID=g9040.t1.exon2;Parent=g9040.t1;
OU744337.1_Gymnosoma_rotundatum_genome_assembly,_chromosome:_2	AUGUSTUS	intron	49795244	49795358	0.98	-	.	ID=g9040.t1.intron2;Parent=g9040.t1;
OU744337.1_Gymnosoma_rotundatum_genome_assembly,_chromosome:_2	AUGUSTUS	CDS	49795359	49795361	0.97	-	0	ID=g9040.t1.CDS3;Parent=g9040.t1;
OU744337.1_Gymnosoma_rotundatum_genome_assembly,_chromosome:_2	AUGUSTUS	exon	49795359	49795361	.	-	.	ID=g9040.t1.exon3;Parent=g9040.t1;
OU744337.1_Gymnosoma_rotundatum_genome_assembly,_chromosome:_2	AUGUSTUS	start_codon	49795359	49795361	.	-	0	ID=g9040.t1.start1;Parent=g9040.t1;
OU744337.1_Gymnosoma_rotundatum_genome_assembly,_chromosome:_2	AUGUSTUS	gene	49806387	49807064	.	-	.	ID=g9041;
OU744337.1_Gymnosoma_rotundatum_genome_assembly,_chromosome:_2	AUGUSTUS	mRNA	49806387	49807064	0.98	-	.	ID=g9041.t1;Parent=g9041;
OU744337.1_Gymnosoma_rotundatum_genome_assembly,_chromosome:_2	AUGUSTUS	stop_codon	49806387	49806389	.	-	0	ID=g9041.t1.stop1;Parent=g9041.t1;
OU744337.1_Gymnosoma_rotundatum_genome_assembly,_chromosome:_2	AUGUSTUS	CDS	49806387	49807064	0.98	-	0	ID=g9041.t1.CDS1;Parent=g9041.t1;
OU744337.1_Gymnosoma_rotundatum_genome_assembly,_chromosome:_2	AUGUSTUS	exon	49806387	49807064	.	-	.	ID=g9041.t1.exon1;Parent=g9041.t1;
OU744337.1_Gymnosoma_rotundatum_genome_assembly,_chromosome:_2	AUGUSTUS	start_codon	49807062	49807064	.	-	0	ID=g9041.t1.start1;Parent=g9041.t1;
OU744337.1_Gymnosoma_rotundatum_genome_assembly,_chromosome:_2	AUGUSTUS	gene	49807473	49808030	.	-	.	ID=g9042;
OU744337.1_Gymnosoma_rotundatum_genome_assembly,_chromosome:_2	AUGUSTUS	mRNA	49807473	49808030	0.89	-	.	ID=g9042.t1;Parent=g9042;
OU744337.1_Gymnosoma_rotundatum_genome_assembly,_chromosome:_2	AUGUSTUS	stop_codon	49807473	49807475	.	-	0	ID=g9042.t1.stop1;Parent=g9042.t1;
OU744337.1_Gymnosoma_rotundatum_genome_assembly,_chromosome:_2	AUGUSTUS	CDS	49807473	49808030	0.89	-	0	ID=g9042.t1.CDS1;Parent=g9042.t1;
OU744337.1_Gymnosoma_rotundatum_genome_assembly,_chromosome:_2	AUGUSTUS	exon	49807473	49808030	.	-	.	ID=g9042.t1.exon1;Parent=g9042.t1;
OU744337.1_Gymnosoma_rotundatum_genome_assembly,_chromosome:_2	AUGUSTUS	start_codon	49808028	49808030	.	-	0	ID=g9042.t1.start1;Parent=g9042.t1;
OU744337.1_Gymnosoma_rotundatum_genome_assembly,_chromosome:_2	AUGUSTUS	gene	49818971	49831693	.	-	.	ID=g9043;
OU744337.1_Gymnosoma_rotundatum_genome_assembly,_chromosome:_2	AUGUSTUS	mRNA	49818971	49831693	0.35	-	.	ID=g9043.t1;Parent=g9043;
OU744337.1_Gymnosoma_rotundatum_genome_assembly,_chromosome:_2	AUGUSTUS	stop_codon	49818971	49818973	.	-	0	ID=g9043.t1.stop1;Parent=g9043.t1;
OU744337.1_Gymnosoma_rotundatum_genome_assembly,_chromosome:_2	AUGUSTUS	CDS	49818971	49819192	1	-	0	ID=g9043.t1.CDS1;Parent=g9043.t1;
OU744337.1_Gymnosoma_rotundatum_genome_assembly,_chromosome:_2	AUGUSTUS	exon	49818971	49819192	.	-	.	ID=g9043.t1.exon1;Parent=g9043.t1;
OU744337.1_Gymnosoma_rotundatum_genome_assembly,_chromosome:_2	AUGUSTUS	intron	49819193	49819254	1	-	.	ID=g9043.t1.intron1;Parent=g9043.t1;
OU744337.1_Gymnosoma_rotundatum_genome_assembly,_chromosome:_2	AUGUSTUS	CDS	49819255	49819311	0.99	-	0	ID=g9043.t1.CDS2;Parent=g9043.t1;
OU744337.1_Gymnosoma_rotundatum_genome_assembly,_chromosome:_2	AUGUSTUS	exon	49819255	49819311	.	-	.	ID=g9043.t1.exon2;Parent=g9043.t1;
OU744337.1_Gymnosoma_rotundatum_genome_assembly,_chromosome:_2	AUGUSTUS	intron	49819312	49819390	0.99	-	.	ID=g9043.t1.intron2;Parent=g9043.t1;
OU744337.1_Gymnosoma_rotundatum_genome_assembly,_chromosome:_2	AUGUSTUS	CDS	49819391	49819573	0.98	-	0	ID=g9043.t1.CDS3;Parent=g9043.t1;
OU744337.1_Gymnosoma_rotundatum_genome_assembly,_chromosome:_2	AUGUSTUS	exon	49819391	49819573	.	-	.	ID=g9043.t1.exon3;Parent=g9043.t1;
OU744337.1_Gymnosoma_rotundatum_genome_assembly,_chromosome:_2	AUGUSTUS	intron	49819574	49831639	0.43	-	.	ID=g9043.t1.intron3;Parent=g9043.t1;
OU744337.1_Gymnosoma_rotundatum_genome_assembly,_chromosome:_2	AUGUSTUS	CDS	49831640	49831693	0.35	-	0	ID=g9043.t1.CDS4;Parent=g9043.t1;
OU744337.1_Gymnosoma_rotundatum_genome_assembly,_chromosome:_2	AUGUSTUS	exon	49831640	49831693	.	-	.	ID=g9043.t1.exon4;Parent=g9043.t1;
OU744337.1_Gymnosoma_rotundatum_genome_assembly,_chromosome:_2	AUGUSTUS	start_codon	49831691	49831693	.	-	0	ID=g9043.t1.start1;Parent=g9043.t1;
OU744337.1_Gymnosoma_rotundatum_genome_assembly,_chromosome:_2	AUGUSTUS	gene	49834161	49835862	.	+	.	ID=g9044;
OU744337.1_Gymnosoma_rotundatum_genome_assembly,_chromosome:_2	AUGUSTUS	mRNA	49834161	49835862	0.71	+	.	ID=g9044.t1;Parent=g9044;
OU744337.1_Gymnosoma_rotundatum_genome_assembly,_chromosome:_2	AUGUSTUS	start_codon	49834161	49834163	.	+	0	ID=g9044.t1.start1;Parent=g9044.t1;
OU744337.1_Gymnosoma_rotundatum_genome_assembly,_chromosome:_2	AUGUSTUS	CDS	49834161	49834176	0.88	+	0	ID=g9044.t1.CDS1;Parent=g9044.t1;
OU744337.1_Gymnosoma_rotundatum_genome_assembly,_chromosome:_2	AUGUSTUS	exon	49834161	49834176	.	+	.	ID=g9044.t1.exon1;Parent=g9044.t1;
OU744337.1_Gymnosoma_rotundatum_genome_assembly,_chromosome:_2	AUGUSTUS	intron	49834177	49834525	0.77	+	.	ID=g9044.t1.intron1;Parent=g9044.t1;
OU744337.1_Gymnosoma_rotundatum_genome_assembly,_chromosome:_2	AUGUSTUS	CDS	49834526	49834643	0.88	+	2	ID=g9044.t1.CDS2;Parent=g9044.t1;
OU744337.1_Gymnosoma_rotundatum_genome_assembly,_chromosome:_2	AUGUSTUS	exon	49834526	49834643	.	+	.	ID=g9044.t1.exon2;Parent=g9044.t1;
OU744337.1_Gymnosoma_rotundatum_genome_assembly,_chromosome:_2	AUGUSTUS	intron	49834644	49835544	0.81	+	.	ID=g9044.t1.intron2;Parent=g9044.t1;
OU744337.1_Gymnosoma_rotundatum_genome_assembly,_chromosome:_2	AUGUSTUS	CDS	49835545	49835727	0.81	+	1	ID=g9044.t1.CDS3;Parent=g9044.t1;
OU744337.1_Gymnosoma_rotundatum_genome_assembly,_chromosome:_2	AUGUSTUS	exon	49835545	49835727	.	+	.	ID=g9044.t1.exon3;Parent=g9044.t1;
OU744337.1_Gymnosoma_rotundatum_genome_assembly,_chromosome:_2	AUGUSTUS	intron	49835728	49835792	0.84	+	.	ID=g9044.t1.intron3;Parent=g9044.t1;
OU744337.1_Gymnosoma_rotundatum_genome_assembly,_chromosome:_2	AUGUSTUS	CDS	49835793	49835862	0.91	+	1	ID=g9044.t1.CDS4;Parent=g9044.t1;
OU744337.1_Gymnosoma_rotundatum_genome_assembly,_chromosome:_2	AUGUSTUS	exon	49835793	49835862	.	+	.	ID=g9044.t1.exon4;Parent=g9044.t1;
OU744337.1_Gymnosoma_rotundatum_genome_assembly,_chromosome:_2	AUGUSTUS	stop_codon	49835860	49835862	.	+	0	ID=g9044.t1.stop1;Parent=g9044.t1;
OU744337.1_Gymnosoma_rotundatum_genome_assembly,_chromosome:_2	AUGUSTUS	gene	49851972	49857214	.	-	.	ID=g9045;
OU744337.1_Gymnosoma_rotundatum_genome_assembly,_chromosome:_2	AUGUSTUS	mRNA	49851972	49857214	0.77	-	.	ID=g9045.t1;Parent=g9045;
OU744337.1_Gymnosoma_rotundatum_genome_assembly,_chromosome:_2	AUGUSTUS	stop_codon	49851972	49851974	.	-	0	ID=g9045.t1.stop1;Parent=g9045.t1;
OU744337.1_Gymnosoma_rotundatum_genome_assembly,_chromosome:_2	AUGUSTUS	CDS	49851972	49852103	1	-	0	ID=g9045.t1.CDS1;Parent=g9045.t1;
OU744337.1_Gymnosoma_rotundatum_genome_assembly,_chromosome:_2	AUGUSTUS	exon	49851972	49852103	.	-	.	ID=g9045.t1.exon1;Parent=g9045.t1;
OU744337.1_Gymnosoma_rotundatum_genome_assembly,_chromosome:_2	AUGUSTUS	intron	49852104	49852170	1	-	.	ID=g9045.t1.intron1;Parent=g9045.t1;
OU744337.1_Gymnosoma_rotundatum_genome_assembly,_chromosome:_2	AUGUSTUS	CDS	49852171	49852506	1	-	0	ID=g9045.t1.CDS2;Parent=g9045.t1;
OU744337.1_Gymnosoma_rotundatum_genome_assembly,_chromosome:_2	AUGUSTUS	exon	49852171	49852506	.	-	.	ID=g9045.t1.exon2;Parent=g9045.t1;
OU744337.1_Gymnosoma_rotundatum_genome_assembly,_chromosome:_2	AUGUSTUS	intron	49852507	49852604	1	-	.	ID=g9045.t1.intron2;Parent=g9045.t1;
OU744337.1_Gymnosoma_rotundatum_genome_assembly,_chromosome:_2	AUGUSTUS	CDS	49852605	49852636	1	-	2	ID=g9045.t1.CDS3;Parent=g9045.t1;
OU744337.1_Gymnosoma_rotundatum_genome_assembly,_chromosome:_2	AUGUSTUS	exon	49852605	49852636	.	-	.	ID=g9045.t1.exon3;Parent=g9045.t1;
OU744337.1_Gymnosoma_rotundatum_genome_assembly,_chromosome:_2	AUGUSTUS	intron	49852637	49857144	0.77	-	.	ID=g9045.t1.intron3;Parent=g9045.t1;
OU744337.1_Gymnosoma_rotundatum_genome_assembly,_chromosome:_2	AUGUSTUS	CDS	49857145	49857214	0.77	-	0	ID=g9045.t1.CDS4;Parent=g9045.t1;
OU744337.1_Gymnosoma_rotundatum_genome_assembly,_chromosome:_2	AUGUSTUS	exon	49857145	49857214	.	-	.	ID=g9045.t1.exon4;Parent=g9045.t1;
OU744337.1_Gymnosoma_rotundatum_genome_assembly,_chromosome:_2	AUGUSTUS	start_codon	49857212	49857214	.	-	0	ID=g9045.t1.start1;Parent=g9045.t1;
OU744337.1_Gymnosoma_rotundatum_genome_assembly,_chromosome:_2	AUGUSTUS	gene	49874527	49875504	.	+	.	ID=g9046;
OU744337.1_Gymnosoma_rotundatum_genome_assembly,_chromosome:_2	AUGUSTUS	mRNA	49874527	49875504	0.34	+	.	ID=g9046.t1;Parent=g9046;
OU744337.1_Gymnosoma_rotundatum_genome_assembly,_chromosome:_2	AUGUSTUS	start_codon	49874527	49874529	.	+	0	ID=g9046.t1.start1;Parent=g9046.t1;
OU744337.1_Gymnosoma_rotundatum_genome_assembly,_chromosome:_2	AUGUSTUS	CDS	49874527	49874735	0.7	+	0	ID=g9046.t1.CDS1;Parent=g9046.t1;
OU744337.1_Gymnosoma_rotundatum_genome_assembly,_chromosome:_2	AUGUSTUS	exon	49874527	49874735	.	+	.	ID=g9046.t1.exon1;Parent=g9046.t1;
OU744337.1_Gymnosoma_rotundatum_genome_assembly,_chromosome:_2	AUGUSTUS	intron	49874736	49875086	0.62	+	.	ID=g9046.t1.intron1;Parent=g9046.t1;
OU744337.1_Gymnosoma_rotundatum_genome_assembly,_chromosome:_2	AUGUSTUS	CDS	49875087	49875186	0.36	+	1	ID=g9046.t1.CDS2;Parent=g9046.t1;
OU744337.1_Gymnosoma_rotundatum_genome_assembly,_chromosome:_2	AUGUSTUS	exon	49875087	49875186	.	+	.	ID=g9046.t1.exon2;Parent=g9046.t1;
OU744337.1_Gymnosoma_rotundatum_genome_assembly,_chromosome:_2	AUGUSTUS	intron	49875187	49875240	0.38	+	.	ID=g9046.t1.intron2;Parent=g9046.t1;
OU744337.1_Gymnosoma_rotundatum_genome_assembly,_chromosome:_2	AUGUSTUS	CDS	49875241	49875504	0.61	+	0	ID=g9046.t1.CDS3;Parent=g9046.t1;
OU744337.1_Gymnosoma_rotundatum_genome_assembly,_chromosome:_2	AUGUSTUS	exon	49875241	49875504	.	+	.	ID=g9046.t1.exon3;Parent=g9046.t1;
OU744337.1_Gymnosoma_rotundatum_genome_assembly,_chromosome:_2	AUGUSTUS	stop_codon	49875502	49875504	.	+	0	ID=g9046.t1.stop1;Parent=g9046.t1;
OU744337.1_Gymnosoma_rotundatum_genome_assembly,_chromosome:_2	AUGUSTUS	gene	49898821	49899893	.	+	.	ID=g9047;
OU744337.1_Gymnosoma_rotundatum_genome_assembly,_chromosome:_2	AUGUSTUS	mRNA	49898821	49899893	0.83	+	.	ID=g9047.t1;Parent=g9047;
OU744337.1_Gymnosoma_rotundatum_genome_assembly,_chromosome:_2	AUGUSTUS	start_codon	49898821	49898823	.	+	0	ID=g9047.t1.start1;Parent=g9047.t1;
OU744337.1_Gymnosoma_rotundatum_genome_assembly,_chromosome:_2	AUGUSTUS	CDS	49898821	49898866	1	+	0	ID=g9047.t1.CDS1;Parent=g9047.t1;
OU744337.1_Gymnosoma_rotundatum_genome_assembly,_chromosome:_2	AUGUSTUS	exon	49898821	49898866	.	+	.	ID=g9047.t1.exon1;Parent=g9047.t1;
OU744337.1_Gymnosoma_rotundatum_genome_assembly,_chromosome:_2	AUGUSTUS	intron	49898867	49898972	0.95	+	.	ID=g9047.t1.intron1;Parent=g9047.t1;
OU744337.1_Gymnosoma_rotundatum_genome_assembly,_chromosome:_2	AUGUSTUS	CDS	49898973	49899088	0.85	+	2	ID=g9047.t1.CDS2;Parent=g9047.t1;
OU744337.1_Gymnosoma_rotundatum_genome_assembly,_chromosome:_2	AUGUSTUS	exon	49898973	49899088	.	+	.	ID=g9047.t1.exon2;Parent=g9047.t1;
OU744337.1_Gymnosoma_rotundatum_genome_assembly,_chromosome:_2	AUGUSTUS	intron	49899089	49899821	0.83	+	.	ID=g9047.t1.intron2;Parent=g9047.t1;
OU744337.1_Gymnosoma_rotundatum_genome_assembly,_chromosome:_2	AUGUSTUS	CDS	49899822	49899893	0.86	+	0	ID=g9047.t1.CDS3;Parent=g9047.t1;
OU744337.1_Gymnosoma_rotundatum_genome_assembly,_chromosome:_2	AUGUSTUS	exon	49899822	49899893	.	+	.	ID=g9047.t1.exon3;Parent=g9047.t1;
OU744337.1_Gymnosoma_rotundatum_genome_assembly,_chromosome:_2	AUGUSTUS	stop_codon	49899891	49899893	.	+	0	ID=g9047.t1.stop1;Parent=g9047.t1;
OU744337.1_Gymnosoma_rotundatum_genome_assembly,_chromosome:_2	AUGUSTUS	gene	49937166	49938384	.	+	.	ID=g9048;
OU744337.1_Gymnosoma_rotundatum_genome_assembly,_chromosome:_2	AUGUSTUS	mRNA	49937166	49938384	1	+	.	ID=g9048.t1;Parent=g9048;
OU744337.1_Gymnosoma_rotundatum_genome_assembly,_chromosome:_2	AUGUSTUS	start_codon	49937166	49937168	.	+	0	ID=g9048.t1.start1;Parent=g9048.t1;
OU744337.1_Gymnosoma_rotundatum_genome_assembly,_chromosome:_2	AUGUSTUS	CDS	49937166	49937292	1	+	0	ID=g9048.t1.CDS1;Parent=g9048.t1;
OU744337.1_Gymnosoma_rotundatum_genome_assembly,_chromosome:_2	AUGUSTUS	exon	49937166	49937292	.	+	.	ID=g9048.t1.exon1;Parent=g9048.t1;
OU744337.1_Gymnosoma_rotundatum_genome_assembly,_chromosome:_2	AUGUSTUS	intron	49937293	49938154	1	+	.	ID=g9048.t1.intron1;Parent=g9048.t1;
OU744337.1_Gymnosoma_rotundatum_genome_assembly,_chromosome:_2	AUGUSTUS	CDS	49938155	49938384	1	+	2	ID=g9048.t1.CDS2;Parent=g9048.t1;
OU744337.1_Gymnosoma_rotundatum_genome_assembly,_chromosome:_2	AUGUSTUS	exon	49938155	49938384	.	+	.	ID=g9048.t1.exon2;Parent=g9048.t1;
OU744337.1_Gymnosoma_rotundatum_genome_assembly,_chromosome:_2	AUGUSTUS	stop_codon	49938382	49938384	.	+	0	ID=g9048.t1.stop1;Parent=g9048.t1;
OU744337.1_Gymnosoma_rotundatum_genome_assembly,_chromosome:_2	AUGUSTUS	gene	49956202	49956540	.	-	.	ID=g9049;
OU744337.1_Gymnosoma_rotundatum_genome_assembly,_chromosome:_2	AUGUSTUS	mRNA	49956202	49956540	0.85	-	.	ID=g9049.t1;Parent=g9049;
OU744337.1_Gymnosoma_rotundatum_genome_assembly,_chromosome:_2	AUGUSTUS	stop_codon	49956202	49956204	.	-	0	ID=g9049.t1.stop1;Parent=g9049.t1;
OU744337.1_Gymnosoma_rotundatum_genome_assembly,_chromosome:_2	AUGUSTUS	CDS	49956202	49956282	0.9	-	0	ID=g9049.t1.CDS1;Parent=g9049.t1;
OU744337.1_Gymnosoma_rotundatum_genome_assembly,_chromosome:_2	AUGUSTUS	exon	49956202	49956282	.	-	.	ID=g9049.t1.exon1;Parent=g9049.t1;
OU744337.1_Gymnosoma_rotundatum_genome_assembly,_chromosome:_2	AUGUSTUS	intron	49956283	49956354	0.9	-	.	ID=g9049.t1.intron1;Parent=g9049.t1;
OU744337.1_Gymnosoma_rotundatum_genome_assembly,_chromosome:_2	AUGUSTUS	CDS	49956355	49956540	0.85	-	0	ID=g9049.t1.CDS2;Parent=g9049.t1;
OU744337.1_Gymnosoma_rotundatum_genome_assembly,_chromosome:_2	AUGUSTUS	exon	49956355	49956540	.	-	.	ID=g9049.t1.exon2;Parent=g9049.t1;
OU744337.1_Gymnosoma_rotundatum_genome_assembly,_chromosome:_2	AUGUSTUS	start_codon	49956538	49956540	.	-	0	ID=g9049.t1.start1;Parent=g9049.t1;
OU744337.1_Gymnosoma_rotundatum_genome_assembly,_chromosome:_2	AUGUSTUS	gene	49957878	49958282	.	-	.	ID=g9050;
OU744337.1_Gymnosoma_rotundatum_genome_assembly,_chromosome:_2	AUGUSTUS	mRNA	49957878	49958282	0.94	-	.	ID=g9050.t1;Parent=g9050;
OU744337.1_Gymnosoma_rotundatum_genome_assembly,_chromosome:_2	AUGUSTUS	stop_codon	49957878	49957880	.	-	0	ID=g9050.t1.stop1;Parent=g9050.t1;
OU744337.1_Gymnosoma_rotundatum_genome_assembly,_chromosome:_2	AUGUSTUS	CDS	49957878	49958282	0.94	-	0	ID=g9050.t1.CDS1;Parent=g9050.t1;
OU744337.1_Gymnosoma_rotundatum_genome_assembly,_chromosome:_2	AUGUSTUS	exon	49957878	49958282	.	-	.	ID=g9050.t1.exon1;Parent=g9050.t1;
OU744337.1_Gymnosoma_rotundatum_genome_assembly,_chromosome:_2	AUGUSTUS	start_codon	49958280	49958282	.	-	0	ID=g9050.t1.start1;Parent=g9050.t1;
OU744337.1_Gymnosoma_rotundatum_genome_assembly,_chromosome:_2	AUGUSTUS	gene	49958362	49959859	.	-	.	ID=g9051;
OU744337.1_Gymnosoma_rotundatum_genome_assembly,_chromosome:_2	AUGUSTUS	mRNA	49958362	49959859	0.7	-	.	ID=g9051.t1;Parent=g9051;
OU744337.1_Gymnosoma_rotundatum_genome_assembly,_chromosome:_2	AUGUSTUS	stop_codon	49958362	49958364	.	-	0	ID=g9051.t1.stop1;Parent=g9051.t1;
OU744337.1_Gymnosoma_rotundatum_genome_assembly,_chromosome:_2	AUGUSTUS	CDS	49958362	49958595	0.8	-	0	ID=g9051.t1.CDS1;Parent=g9051.t1;
OU744337.1_Gymnosoma_rotundatum_genome_assembly,_chromosome:_2	AUGUSTUS	exon	49958362	49958595	.	-	.	ID=g9051.t1.exon1;Parent=g9051.t1;
OU744337.1_Gymnosoma_rotundatum_genome_assembly,_chromosome:_2	AUGUSTUS	intron	49958596	49959784	0.74	-	.	ID=g9051.t1.intron1;Parent=g9051.t1;
OU744337.1_Gymnosoma_rotundatum_genome_assembly,_chromosome:_2	AUGUSTUS	CDS	49959785	49959859	0.74	-	0	ID=g9051.t1.CDS2;Parent=g9051.t1;
OU744337.1_Gymnosoma_rotundatum_genome_assembly,_chromosome:_2	AUGUSTUS	exon	49959785	49959859	.	-	.	ID=g9051.t1.exon2;Parent=g9051.t1;
OU744337.1_Gymnosoma_rotundatum_genome_assembly,_chromosome:_2	AUGUSTUS	start_codon	49959857	49959859	.	-	0	ID=g9051.t1.start1;Parent=g9051.t1;
OU744337.1_Gymnosoma_rotundatum_genome_assembly,_chromosome:_2	AUGUSTUS	gene	49960121	49960492	.	-	.	ID=g9052;
OU744337.1_Gymnosoma_rotundatum_genome_assembly,_chromosome:_2	AUGUSTUS	mRNA	49960121	49960492	0.9	-	.	ID=g9052.t1;Parent=g9052;
OU744337.1_Gymnosoma_rotundatum_genome_assembly,_chromosome:_2	AUGUSTUS	stop_codon	49960121	49960123	.	-	0	ID=g9052.t1.stop1;Parent=g9052.t1;
OU744337.1_Gymnosoma_rotundatum_genome_assembly,_chromosome:_2	AUGUSTUS	CDS	49960121	49960492	0.9	-	0	ID=g9052.t1.CDS1;Parent=g9052.t1;
OU744337.1_Gymnosoma_rotundatum_genome_assembly,_chromosome:_2	AUGUSTUS	exon	49960121	49960492	.	-	.	ID=g9052.t1.exon1;Parent=g9052.t1;
OU744337.1_Gymnosoma_rotundatum_genome_assembly,_chromosome:_2	AUGUSTUS	start_codon	49960490	49960492	.	-	0	ID=g9052.t1.start1;Parent=g9052.t1;
OU744337.1_Gymnosoma_rotundatum_genome_assembly,_chromosome:_2	AUGUSTUS	gene	49967593	49968163	.	+	.	ID=g9053;
OU744337.1_Gymnosoma_rotundatum_genome_assembly,_chromosome:_2	AUGUSTUS	mRNA	49967593	49968163	0.96	+	.	ID=g9053.t1;Parent=g9053;
OU744337.1_Gymnosoma_rotundatum_genome_assembly,_chromosome:_2	AUGUSTUS	start_codon	49967593	49967595	.	+	0	ID=g9053.t1.start1;Parent=g9053.t1;
OU744337.1_Gymnosoma_rotundatum_genome_assembly,_chromosome:_2	AUGUSTUS	CDS	49967593	49967627	0.96	+	0	ID=g9053.t1.CDS1;Parent=g9053.t1;
OU744337.1_Gymnosoma_rotundatum_genome_assembly,_chromosome:_2	AUGUSTUS	exon	49967593	49967627	.	+	.	ID=g9053.t1.exon1;Parent=g9053.t1;
OU744337.1_Gymnosoma_rotundatum_genome_assembly,_chromosome:_2	AUGUSTUS	intron	49967628	49967715	1	+	.	ID=g9053.t1.intron1;Parent=g9053.t1;
OU744337.1_Gymnosoma_rotundatum_genome_assembly,_chromosome:_2	AUGUSTUS	CDS	49967716	49968163	1	+	1	ID=g9053.t1.CDS2;Parent=g9053.t1;
OU744337.1_Gymnosoma_rotundatum_genome_assembly,_chromosome:_2	AUGUSTUS	exon	49967716	49968163	.	+	.	ID=g9053.t1.exon2;Parent=g9053.t1;
OU744337.1_Gymnosoma_rotundatum_genome_assembly,_chromosome:_2	AUGUSTUS	stop_codon	49968161	49968163	.	+	0	ID=g9053.t1.stop1;Parent=g9053.t1;
OU744337.1_Gymnosoma_rotundatum_genome_assembly,_chromosome:_2	AUGUSTUS	gene	49974969	49975319	.	-	.	ID=g9054;
OU744337.1_Gymnosoma_rotundatum_genome_assembly,_chromosome:_2	AUGUSTUS	mRNA	49974969	49975319	0.77	-	.	ID=g9054.t1;Parent=g9054;
OU744337.1_Gymnosoma_rotundatum_genome_assembly,_chromosome:_2	AUGUSTUS	stop_codon	49974969	49974971	.	-	0	ID=g9054.t1.stop1;Parent=g9054.t1;
OU744337.1_Gymnosoma_rotundatum_genome_assembly,_chromosome:_2	AUGUSTUS	CDS	49974969	49975319	0.77	-	0	ID=g9054.t1.CDS1;Parent=g9054.t1;
OU744337.1_Gymnosoma_rotundatum_genome_assembly,_chromosome:_2	AUGUSTUS	exon	49974969	49975319	.	-	.	ID=g9054.t1.exon1;Parent=g9054.t1;
OU744337.1_Gymnosoma_rotundatum_genome_assembly,_chromosome:_2	AUGUSTUS	start_codon	49975317	49975319	.	-	0	ID=g9054.t1.start1;Parent=g9054.t1;
OU744337.1_Gymnosoma_rotundatum_genome_assembly,_chromosome:_2	AUGUSTUS	gene	49985506	49987289	.	+	.	ID=g9055;
OU744337.1_Gymnosoma_rotundatum_genome_assembly,_chromosome:_2	AUGUSTUS	mRNA	49985506	49987289	0.77	+	.	ID=g9055.t1;Parent=g9055;
OU744337.1_Gymnosoma_rotundatum_genome_assembly,_chromosome:_2	AUGUSTUS	start_codon	49985506	49985508	.	+	0	ID=g9055.t1.start1;Parent=g9055.t1;
OU744337.1_Gymnosoma_rotundatum_genome_assembly,_chromosome:_2	AUGUSTUS	CDS	49985506	49986414	0.77	+	0	ID=g9055.t1.CDS1;Parent=g9055.t1;
OU744337.1_Gymnosoma_rotundatum_genome_assembly,_chromosome:_2	AUGUSTUS	exon	49985506	49986414	.	+	.	ID=g9055.t1.exon1;Parent=g9055.t1;
OU744337.1_Gymnosoma_rotundatum_genome_assembly,_chromosome:_2	AUGUSTUS	intron	49986415	49986479	0.77	+	.	ID=g9055.t1.intron1;Parent=g9055.t1;
OU744337.1_Gymnosoma_rotundatum_genome_assembly,_chromosome:_2	AUGUSTUS	CDS	49986480	49987289	0.95	+	0	ID=g9055.t1.CDS2;Parent=g9055.t1;
OU744337.1_Gymnosoma_rotundatum_genome_assembly,_chromosome:_2	AUGUSTUS	exon	49986480	49987289	.	+	.	ID=g9055.t1.exon2;Parent=g9055.t1;
OU744337.1_Gymnosoma_rotundatum_genome_assembly,_chromosome:_2	AUGUSTUS	stop_codon	49987287	49987289	.	+	0	ID=g9055.t1.stop1;Parent=g9055.t1;
OU744337.1_Gymnosoma_rotundatum_genome_assembly,_chromosome:_2	AUGUSTUS	gene	49994043	49994477	.	+	.	ID=g9056;
OU744337.1_Gymnosoma_rotundatum_genome_assembly,_chromosome:_2	AUGUSTUS	mRNA	49994043	49994477	0.88	+	.	ID=g9056.t1;Parent=g9056;
OU744337.1_Gymnosoma_rotundatum_genome_assembly,_chromosome:_2	AUGUSTUS	start_codon	49994043	49994045	.	+	0	ID=g9056.t1.start1;Parent=g9056.t1;
OU744337.1_Gymnosoma_rotundatum_genome_assembly,_chromosome:_2	AUGUSTUS	CDS	49994043	49994477	0.88	+	0	ID=g9056.t1.CDS1;Parent=g9056.t1;
OU744337.1_Gymnosoma_rotundatum_genome_assembly,_chromosome:_2	AUGUSTUS	exon	49994043	49994477	.	+	.	ID=g9056.t1.exon1;Parent=g9056.t1;
OU744337.1_Gymnosoma_rotundatum_genome_assembly,_chromosome:_2	AUGUSTUS	stop_codon	49994475	49994477	.	+	0	ID=g9056.t1.stop1;Parent=g9056.t1;
OU744337.1_Gymnosoma_rotundatum_genome_assembly,_chromosome:_2	AUGUSTUS	gene	49995028	49995861	.	+	.	ID=g9057;
OU744337.1_Gymnosoma_rotundatum_genome_assembly,_chromosome:_2	AUGUSTUS	mRNA	49995028	49995861	1	+	.	ID=g9057.t1;Parent=g9057;
OU744337.1_Gymnosoma_rotundatum_genome_assembly,_chromosome:_2	AUGUSTUS	start_codon	49995028	49995030	.	+	0	ID=g9057.t1.start1;Parent=g9057.t1;
OU744337.1_Gymnosoma_rotundatum_genome_assembly,_chromosome:_2	AUGUSTUS	CDS	49995028	49995861	1	+	0	ID=g9057.t1.CDS1;Parent=g9057.t1;
OU744337.1_Gymnosoma_rotundatum_genome_assembly,_chromosome:_2	AUGUSTUS	exon	49995028	49995861	.	+	.	ID=g9057.t1.exon1;Parent=g9057.t1;
OU744337.1_Gymnosoma_rotundatum_genome_assembly,_chromosome:_2	AUGUSTUS	stop_codon	49995859	49995861	.	+	0	ID=g9057.t1.stop1;Parent=g9057.t1;
OU744337.1_Gymnosoma_rotundatum_genome_assembly,_chromosome:_2	AUGUSTUS	gene	49996047	49999100	.	+	.	ID=g9058;
OU744337.1_Gymnosoma_rotundatum_genome_assembly,_chromosome:_2	AUGUSTUS	mRNA	49996047	49999100	0.27	+	.	ID=g9058.t1;Parent=g9058;
OU744337.1_Gymnosoma_rotundatum_genome_assembly,_chromosome:_2	AUGUSTUS	start_codon	49996047	49996049	.	+	0	ID=g9058.t1.start1;Parent=g9058.t1;
OU744337.1_Gymnosoma_rotundatum_genome_assembly,_chromosome:_2	AUGUSTUS	CDS	49996047	49998220	0.78	+	0	ID=g9058.t1.CDS1;Parent=g9058.t1;
OU744337.1_Gymnosoma_rotundatum_genome_assembly,_chromosome:_2	AUGUSTUS	exon	49996047	49998220	.	+	.	ID=g9058.t1.exon1;Parent=g9058.t1;
OU744337.1_Gymnosoma_rotundatum_genome_assembly,_chromosome:_2	AUGUSTUS	intron	49998221	49998745	0.27	+	.	ID=g9058.t1.intron1;Parent=g9058.t1;
OU744337.1_Gymnosoma_rotundatum_genome_assembly,_chromosome:_2	AUGUSTUS	CDS	49998746	49999100	0.34	+	1	ID=g9058.t1.CDS2;Parent=g9058.t1;
OU744337.1_Gymnosoma_rotundatum_genome_assembly,_chromosome:_2	AUGUSTUS	exon	49998746	49999100	.	+	.	ID=g9058.t1.exon2;Parent=g9058.t1;
OU744337.1_Gymnosoma_rotundatum_genome_assembly,_chromosome:_2	AUGUSTUS	stop_codon	49999098	49999100	.	+	0	ID=g9058.t1.stop1;Parent=g9058.t1;
OU744337.1_Gymnosoma_rotundatum_genome_assembly,_chromosome:_2	AUGUSTUS	gene	50025205	50025516	.	+	.	ID=g9059;
OU744337.1_Gymnosoma_rotundatum_genome_assembly,_chromosome:_2	AUGUSTUS	mRNA	50025205	50025516	1	+	.	ID=g9059.t1;Parent=g9059;
OU744337.1_Gymnosoma_rotundatum_genome_assembly,_chromosome:_2	AUGUSTUS	start_codon	50025205	50025207	.	+	0	ID=g9059.t1.start1;Parent=g9059.t1;
OU744337.1_Gymnosoma_rotundatum_genome_assembly,_chromosome:_2	AUGUSTUS	CDS	50025205	50025516	1	+	0	ID=g9059.t1.CDS1;Parent=g9059.t1;
OU744337.1_Gymnosoma_rotundatum_genome_assembly,_chromosome:_2	AUGUSTUS	exon	50025205	50025516	.	+	.	ID=g9059.t1.exon1;Parent=g9059.t1;
OU744337.1_Gymnosoma_rotundatum_genome_assembly,_chromosome:_2	AUGUSTUS	stop_codon	50025514	50025516	.	+	0	ID=g9059.t1.stop1;Parent=g9059.t1;
OU744337.1_Gymnosoma_rotundatum_genome_assembly,_chromosome:_2	AUGUSTUS	gene	50025925	50029050	.	+	.	ID=g9060;
OU744337.1_Gymnosoma_rotundatum_genome_assembly,_chromosome:_2	AUGUSTUS	mRNA	50025925	50029050	0.63	+	.	ID=g9060.t1;Parent=g9060;
OU744337.1_Gymnosoma_rotundatum_genome_assembly,_chromosome:_2	AUGUSTUS	start_codon	50025925	50025927	.	+	0	ID=g9060.t1.start1;Parent=g9060.t1;
OU744337.1_Gymnosoma_rotundatum_genome_assembly,_chromosome:_2	AUGUSTUS	CDS	50025925	50026083	0.68	+	0	ID=g9060.t1.CDS1;Parent=g9060.t1;
OU744337.1_Gymnosoma_rotundatum_genome_assembly,_chromosome:_2	AUGUSTUS	exon	50025925	50026083	.	+	.	ID=g9060.t1.exon1;Parent=g9060.t1;
OU744337.1_Gymnosoma_rotundatum_genome_assembly,_chromosome:_2	AUGUSTUS	intron	50026084	50028999	0.81	+	.	ID=g9060.t1.intron1;Parent=g9060.t1;
OU744337.1_Gymnosoma_rotundatum_genome_assembly,_chromosome:_2	AUGUSTUS	CDS	50029000	50029050	0.96	+	0	ID=g9060.t1.CDS2;Parent=g9060.t1;
OU744337.1_Gymnosoma_rotundatum_genome_assembly,_chromosome:_2	AUGUSTUS	exon	50029000	50029050	.	+	.	ID=g9060.t1.exon2;Parent=g9060.t1;
OU744337.1_Gymnosoma_rotundatum_genome_assembly,_chromosome:_2	AUGUSTUS	stop_codon	50029048	50029050	.	+	0	ID=g9060.t1.stop1;Parent=g9060.t1;
OU744337.1_Gymnosoma_rotundatum_genome_assembly,_chromosome:_2	AUGUSTUS	gene	50063788	50064610	.	-	.	ID=g9061;
OU744337.1_Gymnosoma_rotundatum_genome_assembly,_chromosome:_2	AUGUSTUS	mRNA	50063788	50064610	1	-	.	ID=g9061.t1;Parent=g9061;
OU744337.1_Gymnosoma_rotundatum_genome_assembly,_chromosome:_2	AUGUSTUS	stop_codon	50063788	50063790	.	-	0	ID=g9061.t1.stop1;Parent=g9061.t1;
OU744337.1_Gymnosoma_rotundatum_genome_assembly,_chromosome:_2	AUGUSTUS	CDS	50063788	50064381	1	-	0	ID=g9061.t1.CDS1;Parent=g9061.t1;
OU744337.1_Gymnosoma_rotundatum_genome_assembly,_chromosome:_2	AUGUSTUS	exon	50063788	50064381	.	-	.	ID=g9061.t1.exon1;Parent=g9061.t1;
OU744337.1_Gymnosoma_rotundatum_genome_assembly,_chromosome:_2	AUGUSTUS	intron	50064382	50064439	1	-	.	ID=g9061.t1.intron1;Parent=g9061.t1;
OU744337.1_Gymnosoma_rotundatum_genome_assembly,_chromosome:_2	AUGUSTUS	CDS	50064440	50064610	1	-	0	ID=g9061.t1.CDS2;Parent=g9061.t1;
OU744337.1_Gymnosoma_rotundatum_genome_assembly,_chromosome:_2	AUGUSTUS	exon	50064440	50064610	.	-	.	ID=g9061.t1.exon2;Parent=g9061.t1;
OU744337.1_Gymnosoma_rotundatum_genome_assembly,_chromosome:_2	AUGUSTUS	start_codon	50064608	50064610	.	-	0	ID=g9061.t1.start1;Parent=g9061.t1;
OU744337.1_Gymnosoma_rotundatum_genome_assembly,_chromosome:_2	AUGUSTUS	gene	50083080	50083655	.	-	.	ID=g9062;
OU744337.1_Gymnosoma_rotundatum_genome_assembly,_chromosome:_2	AUGUSTUS	mRNA	50083080	50083655	1	-	.	ID=g9062.t1;Parent=g9062;
OU744337.1_Gymnosoma_rotundatum_genome_assembly,_chromosome:_2	AUGUSTUS	stop_codon	50083080	50083082	.	-	0	ID=g9062.t1.stop1;Parent=g9062.t1;
OU744337.1_Gymnosoma_rotundatum_genome_assembly,_chromosome:_2	AUGUSTUS	CDS	50083080	50083655	1	-	0	ID=g9062.t1.CDS1;Parent=g9062.t1;
OU744337.1_Gymnosoma_rotundatum_genome_assembly,_chromosome:_2	AUGUSTUS	exon	50083080	50083655	.	-	.	ID=g9062.t1.exon1;Parent=g9062.t1;
OU744337.1_Gymnosoma_rotundatum_genome_assembly,_chromosome:_2	AUGUSTUS	start_codon	50083653	50083655	.	-	0	ID=g9062.t1.start1;Parent=g9062.t1;
OU744337.1_Gymnosoma_rotundatum_genome_assembly,_chromosome:_2	AUGUSTUS	mRNA	50083080	50083328	0.72	-	.	ID=g9062.t2;Parent=g9062;
OU744337.1_Gymnosoma_rotundatum_genome_assembly,_chromosome:_2	AUGUSTUS	stop_codon	50083080	50083082	.	-	0	ID=g9062.t2.stop1;Parent=g9062.t2;
OU744337.1_Gymnosoma_rotundatum_genome_assembly,_chromosome:_2	AUGUSTUS	CDS	50083080	50083328	0.72	-	0	ID=g9062.t2.CDS1;Parent=g9062.t2;
OU744337.1_Gymnosoma_rotundatum_genome_assembly,_chromosome:_2	AUGUSTUS	exon	50083080	50083328	.	-	.	ID=g9062.t2.exon1;Parent=g9062.t2;
OU744337.1_Gymnosoma_rotundatum_genome_assembly,_chromosome:_2	AUGUSTUS	start_codon	50083326	50083328	.	-	0	ID=g9062.t2.start1;Parent=g9062.t2;
OU744337.1_Gymnosoma_rotundatum_genome_assembly,_chromosome:_2	AUGUSTUS	gene	50083438	50084363	.	-	.	ID=g9063;
OU744337.1_Gymnosoma_rotundatum_genome_assembly,_chromosome:_2	AUGUSTUS	mRNA	50083719	50084363	1	-	.	ID=g9063.t1;Parent=g9063;
OU744337.1_Gymnosoma_rotundatum_genome_assembly,_chromosome:_2	AUGUSTUS	stop_codon	50083719	50083721	.	-	0	ID=g9063.t1.stop1;Parent=g9063.t1;
OU744337.1_Gymnosoma_rotundatum_genome_assembly,_chromosome:_2	AUGUSTUS	CDS	50083719	50084363	1	-	0	ID=g9063.t1.CDS1;Parent=g9063.t1;
OU744337.1_Gymnosoma_rotundatum_genome_assembly,_chromosome:_2	AUGUSTUS	exon	50083719	50084363	.	-	.	ID=g9063.t1.exon1;Parent=g9063.t1;
OU744337.1_Gymnosoma_rotundatum_genome_assembly,_chromosome:_2	AUGUSTUS	start_codon	50084361	50084363	.	-	0	ID=g9063.t1.start1;Parent=g9063.t1;
OU744337.1_Gymnosoma_rotundatum_genome_assembly,_chromosome:_2	AUGUSTUS	mRNA	50083438	50084363	1	-	.	ID=g9063.t2;Parent=g9063;
OU744337.1_Gymnosoma_rotundatum_genome_assembly,_chromosome:_2	AUGUSTUS	stop_codon	50083438	50083440	.	-	0	ID=g9063.t2.stop1;Parent=g9063.t2;
OU744337.1_Gymnosoma_rotundatum_genome_assembly,_chromosome:_2	AUGUSTUS	CDS	50083438	50083487	1	-	2	ID=g9063.t2.CDS1;Parent=g9063.t2;
OU744337.1_Gymnosoma_rotundatum_genome_assembly,_chromosome:_2	AUGUSTUS	exon	50083438	50083487	.	-	.	ID=g9063.t2.exon1;Parent=g9063.t2;
OU744337.1_Gymnosoma_rotundatum_genome_assembly,_chromosome:_2	AUGUSTUS	intron	50083488	50084209	1	-	.	ID=g9063.t2.intron1;Parent=g9063.t2;
OU744337.1_Gymnosoma_rotundatum_genome_assembly,_chromosome:_2	AUGUSTUS	CDS	50084210	50084363	1	-	0	ID=g9063.t2.CDS2;Parent=g9063.t2;
OU744337.1_Gymnosoma_rotundatum_genome_assembly,_chromosome:_2	AUGUSTUS	exon	50084210	50084363	.	-	.	ID=g9063.t2.exon2;Parent=g9063.t2;
OU744337.1_Gymnosoma_rotundatum_genome_assembly,_chromosome:_2	AUGUSTUS	start_codon	50084361	50084363	.	-	0	ID=g9063.t2.start1;Parent=g9063.t2;
OU744337.1_Gymnosoma_rotundatum_genome_assembly,_chromosome:_2	AUGUSTUS	gene	50084453	50084915	.	-	.	ID=g9064;
OU744337.1_Gymnosoma_rotundatum_genome_assembly,_chromosome:_2	AUGUSTUS	mRNA	50084453	50084915	0.62	-	.	ID=g9064.t1;Parent=g9064;
OU744337.1_Gymnosoma_rotundatum_genome_assembly,_chromosome:_2	AUGUSTUS	stop_codon	50084453	50084455	.	-	0	ID=g9064.t1.stop1;Parent=g9064.t1;
OU744337.1_Gymnosoma_rotundatum_genome_assembly,_chromosome:_2	AUGUSTUS	CDS	50084453	50084494	0.62	-	0	ID=g9064.t1.CDS1;Parent=g9064.t1;
OU744337.1_Gymnosoma_rotundatum_genome_assembly,_chromosome:_2	AUGUSTUS	exon	50084453	50084494	.	-	.	ID=g9064.t1.exon1;Parent=g9064.t1;
OU744337.1_Gymnosoma_rotundatum_genome_assembly,_chromosome:_2	AUGUSTUS	intron	50084495	50084555	0.62	-	.	ID=g9064.t1.intron1;Parent=g9064.t1;
OU744337.1_Gymnosoma_rotundatum_genome_assembly,_chromosome:_2	AUGUSTUS	CDS	50084556	50084915	0.95	-	0	ID=g9064.t1.CDS2;Parent=g9064.t1;
OU744337.1_Gymnosoma_rotundatum_genome_assembly,_chromosome:_2	AUGUSTUS	exon	50084556	50084915	.	-	.	ID=g9064.t1.exon2;Parent=g9064.t1;
OU744337.1_Gymnosoma_rotundatum_genome_assembly,_chromosome:_2	AUGUSTUS	start_codon	50084913	50084915	.	-	0	ID=g9064.t1.start1;Parent=g9064.t1;
OU744337.1_Gymnosoma_rotundatum_genome_assembly,_chromosome:_2	AUGUSTUS	gene	50120043	50120357	.	-	.	ID=g9065;
OU744337.1_Gymnosoma_rotundatum_genome_assembly,_chromosome:_2	AUGUSTUS	mRNA	50120043	50120357	0.74	-	.	ID=g9065.t1;Parent=g9065;
OU744337.1_Gymnosoma_rotundatum_genome_assembly,_chromosome:_2	AUGUSTUS	stop_codon	50120043	50120045	.	-	0	ID=g9065.t1.stop1;Parent=g9065.t1;
OU744337.1_Gymnosoma_rotundatum_genome_assembly,_chromosome:_2	AUGUSTUS	CDS	50120043	50120259	1	-	1	ID=g9065.t1.CDS1;Parent=g9065.t1;
OU744337.1_Gymnosoma_rotundatum_genome_assembly,_chromosome:_2	AUGUSTUS	exon	50120043	50120259	.	-	.	ID=g9065.t1.exon1;Parent=g9065.t1;
OU744337.1_Gymnosoma_rotundatum_genome_assembly,_chromosome:_2	AUGUSTUS	intron	50120260	50120322	1	-	.	ID=g9065.t1.intron1;Parent=g9065.t1;
OU744337.1_Gymnosoma_rotundatum_genome_assembly,_chromosome:_2	AUGUSTUS	CDS	50120323	50120357	0.74	-	0	ID=g9065.t1.CDS2;Parent=g9065.t1;
OU744337.1_Gymnosoma_rotundatum_genome_assembly,_chromosome:_2	AUGUSTUS	exon	50120323	50120357	.	-	.	ID=g9065.t1.exon2;Parent=g9065.t1;
OU744337.1_Gymnosoma_rotundatum_genome_assembly,_chromosome:_2	AUGUSTUS	start_codon	50120355	50120357	.	-	0	ID=g9065.t1.start1;Parent=g9065.t1;
OU744337.1_Gymnosoma_rotundatum_genome_assembly,_chromosome:_2	AUGUSTUS	gene	50126310	50126812	.	-	.	ID=g9066;
OU744337.1_Gymnosoma_rotundatum_genome_assembly,_chromosome:_2	AUGUSTUS	mRNA	50126310	50126710	0.79	-	.	ID=g9066.t1;Parent=g9066;
OU744337.1_Gymnosoma_rotundatum_genome_assembly,_chromosome:_2	AUGUSTUS	stop_codon	50126310	50126312	.	-	0	ID=g9066.t1.stop1;Parent=g9066.t1;
OU744337.1_Gymnosoma_rotundatum_genome_assembly,_chromosome:_2	AUGUSTUS	CDS	50126310	50126334	0.91	-	1	ID=g9066.t1.CDS1;Parent=g9066.t1;
OU744337.1_Gymnosoma_rotundatum_genome_assembly,_chromosome:_2	AUGUSTUS	exon	50126310	50126334	.	-	.	ID=g9066.t1.exon1;Parent=g9066.t1;
OU744337.1_Gymnosoma_rotundatum_genome_assembly,_chromosome:_2	AUGUSTUS	intron	50126335	50126387	0.91	-	.	ID=g9066.t1.intron1;Parent=g9066.t1;
OU744337.1_Gymnosoma_rotundatum_genome_assembly,_chromosome:_2	AUGUSTUS	CDS	50126388	50126710	0.79	-	0	ID=g9066.t1.CDS2;Parent=g9066.t1;
OU744337.1_Gymnosoma_rotundatum_genome_assembly,_chromosome:_2	AUGUSTUS	exon	50126388	50126710	.	-	.	ID=g9066.t1.exon2;Parent=g9066.t1;
OU744337.1_Gymnosoma_rotundatum_genome_assembly,_chromosome:_2	AUGUSTUS	start_codon	50126708	50126710	.	-	0	ID=g9066.t1.start1;Parent=g9066.t1;
OU744337.1_Gymnosoma_rotundatum_genome_assembly,_chromosome:_2	AUGUSTUS	mRNA	50126310	50126812	0.56	-	.	ID=g9066.t2;Parent=g9066;
OU744337.1_Gymnosoma_rotundatum_genome_assembly,_chromosome:_2	AUGUSTUS	stop_codon	50126310	50126312	.	-	0	ID=g9066.t2.stop1;Parent=g9066.t2;
OU744337.1_Gymnosoma_rotundatum_genome_assembly,_chromosome:_2	AUGUSTUS	CDS	50126310	50126334	0.87	-	1	ID=g9066.t2.CDS1;Parent=g9066.t2;
OU744337.1_Gymnosoma_rotundatum_genome_assembly,_chromosome:_2	AUGUSTUS	exon	50126310	50126334	.	-	.	ID=g9066.t2.exon1;Parent=g9066.t2;
OU744337.1_Gymnosoma_rotundatum_genome_assembly,_chromosome:_2	AUGUSTUS	intron	50126335	50126387	0.87	-	.	ID=g9066.t2.intron1;Parent=g9066.t2;
OU744337.1_Gymnosoma_rotundatum_genome_assembly,_chromosome:_2	AUGUSTUS	CDS	50126388	50126812	0.56	-	0	ID=g9066.t2.CDS2;Parent=g9066.t2;
OU744337.1_Gymnosoma_rotundatum_genome_assembly,_chromosome:_2	AUGUSTUS	exon	50126388	50126812	.	-	.	ID=g9066.t2.exon2;Parent=g9066.t2;
OU744337.1_Gymnosoma_rotundatum_genome_assembly,_chromosome:_2	AUGUSTUS	start_codon	50126810	50126812	.	-	0	ID=g9066.t2.start1;Parent=g9066.t2;
OU744337.1_Gymnosoma_rotundatum_genome_assembly,_chromosome:_2	AUGUSTUS	gene	50127201	50127431	.	-	.	ID=g9067;
OU744337.1_Gymnosoma_rotundatum_genome_assembly,_chromosome:_2	AUGUSTUS	mRNA	50127201	50127431	0.91	-	.	ID=g9067.t1;Parent=g9067;
OU744337.1_Gymnosoma_rotundatum_genome_assembly,_chromosome:_2	AUGUSTUS	stop_codon	50127201	50127203	.	-	0	ID=g9067.t1.stop1;Parent=g9067.t1;
OU744337.1_Gymnosoma_rotundatum_genome_assembly,_chromosome:_2	AUGUSTUS	CDS	50127201	50127431	0.91	-	0	ID=g9067.t1.CDS1;Parent=g9067.t1;
OU744337.1_Gymnosoma_rotundatum_genome_assembly,_chromosome:_2	AUGUSTUS	exon	50127201	50127431	.	-	.	ID=g9067.t1.exon1;Parent=g9067.t1;
OU744337.1_Gymnosoma_rotundatum_genome_assembly,_chromosome:_2	AUGUSTUS	start_codon	50127429	50127431	.	-	0	ID=g9067.t1.start1;Parent=g9067.t1;
OU744337.1_Gymnosoma_rotundatum_genome_assembly,_chromosome:_2	AUGUSTUS	gene	50131681	50132049	.	+	.	ID=g9068;
OU744337.1_Gymnosoma_rotundatum_genome_assembly,_chromosome:_2	AUGUSTUS	mRNA	50131681	50132049	1	+	.	ID=g9068.t1;Parent=g9068;
OU744337.1_Gymnosoma_rotundatum_genome_assembly,_chromosome:_2	AUGUSTUS	start_codon	50131681	50131683	.	+	0	ID=g9068.t1.start1;Parent=g9068.t1;
OU744337.1_Gymnosoma_rotundatum_genome_assembly,_chromosome:_2	AUGUSTUS	CDS	50131681	50132049	1	+	0	ID=g9068.t1.CDS1;Parent=g9068.t1;
OU744337.1_Gymnosoma_rotundatum_genome_assembly,_chromosome:_2	AUGUSTUS	exon	50131681	50132049	.	+	.	ID=g9068.t1.exon1;Parent=g9068.t1;
OU744337.1_Gymnosoma_rotundatum_genome_assembly,_chromosome:_2	AUGUSTUS	stop_codon	50132047	50132049	.	+	0	ID=g9068.t1.stop1;Parent=g9068.t1;
OU744337.1_Gymnosoma_rotundatum_genome_assembly,_chromosome:_2	AUGUSTUS	gene	50141256	50141770	.	-	.	ID=g9069;
OU744337.1_Gymnosoma_rotundatum_genome_assembly,_chromosome:_2	AUGUSTUS	mRNA	50141256	50141770	0.59	-	.	ID=g9069.t1;Parent=g9069;
OU744337.1_Gymnosoma_rotundatum_genome_assembly,_chromosome:_2	AUGUSTUS	stop_codon	50141256	50141258	.	-	0	ID=g9069.t1.stop1;Parent=g9069.t1;
OU744337.1_Gymnosoma_rotundatum_genome_assembly,_chromosome:_2	AUGUSTUS	CDS	50141256	50141665	0.59	-	2	ID=g9069.t1.CDS1;Parent=g9069.t1;
OU744337.1_Gymnosoma_rotundatum_genome_assembly,_chromosome:_2	AUGUSTUS	exon	50141256	50141665	.	-	.	ID=g9069.t1.exon1;Parent=g9069.t1;
OU744337.1_Gymnosoma_rotundatum_genome_assembly,_chromosome:_2	AUGUSTUS	intron	50141666	50141742	0.65	-	.	ID=g9069.t1.intron1;Parent=g9069.t1;
OU744337.1_Gymnosoma_rotundatum_genome_assembly,_chromosome:_2	AUGUSTUS	CDS	50141743	50141770	0.68	-	0	ID=g9069.t1.CDS2;Parent=g9069.t1;
OU744337.1_Gymnosoma_rotundatum_genome_assembly,_chromosome:_2	AUGUSTUS	exon	50141743	50141770	.	-	.	ID=g9069.t1.exon2;Parent=g9069.t1;
OU744337.1_Gymnosoma_rotundatum_genome_assembly,_chromosome:_2	AUGUSTUS	start_codon	50141768	50141770	.	-	0	ID=g9069.t1.start1;Parent=g9069.t1;
OU744337.1_Gymnosoma_rotundatum_genome_assembly,_chromosome:_2	AUGUSTUS	gene	50145804	50154807	.	+	.	ID=g9070;
OU744337.1_Gymnosoma_rotundatum_genome_assembly,_chromosome:_2	AUGUSTUS	mRNA	50145804	50154807	1	+	.	ID=g9070.t1;Parent=g9070;
OU744337.1_Gymnosoma_rotundatum_genome_assembly,_chromosome:_2	AUGUSTUS	start_codon	50145804	50145806	.	+	0	ID=g9070.t1.start1;Parent=g9070.t1;
OU744337.1_Gymnosoma_rotundatum_genome_assembly,_chromosome:_2	AUGUSTUS	CDS	50145804	50145861	1	+	0	ID=g9070.t1.CDS1;Parent=g9070.t1;
OU744337.1_Gymnosoma_rotundatum_genome_assembly,_chromosome:_2	AUGUSTUS	exon	50145804	50145861	.	+	.	ID=g9070.t1.exon1;Parent=g9070.t1;
OU744337.1_Gymnosoma_rotundatum_genome_assembly,_chromosome:_2	AUGUSTUS	intron	50145862	50152159	1	+	.	ID=g9070.t1.intron1;Parent=g9070.t1;
OU744337.1_Gymnosoma_rotundatum_genome_assembly,_chromosome:_2	AUGUSTUS	CDS	50152160	50152332	1	+	2	ID=g9070.t1.CDS2;Parent=g9070.t1;
OU744337.1_Gymnosoma_rotundatum_genome_assembly,_chromosome:_2	AUGUSTUS	exon	50152160	50152332	.	+	.	ID=g9070.t1.exon2;Parent=g9070.t1;
OU744337.1_Gymnosoma_rotundatum_genome_assembly,_chromosome:_2	AUGUSTUS	intron	50152333	50153869	1	+	.	ID=g9070.t1.intron2;Parent=g9070.t1;
OU744337.1_Gymnosoma_rotundatum_genome_assembly,_chromosome:_2	AUGUSTUS	CDS	50153870	50154017	1	+	0	ID=g9070.t1.CDS3;Parent=g9070.t1;
OU744337.1_Gymnosoma_rotundatum_genome_assembly,_chromosome:_2	AUGUSTUS	exon	50153870	50154017	.	+	.	ID=g9070.t1.exon3;Parent=g9070.t1;
OU744337.1_Gymnosoma_rotundatum_genome_assembly,_chromosome:_2	AUGUSTUS	intron	50154018	50154086	1	+	.	ID=g9070.t1.intron3;Parent=g9070.t1;
OU744337.1_Gymnosoma_rotundatum_genome_assembly,_chromosome:_2	AUGUSTUS	CDS	50154087	50154248	1	+	2	ID=g9070.t1.CDS4;Parent=g9070.t1;
OU744337.1_Gymnosoma_rotundatum_genome_assembly,_chromosome:_2	AUGUSTUS	exon	50154087	50154248	.	+	.	ID=g9070.t1.exon4;Parent=g9070.t1;
OU744337.1_Gymnosoma_rotundatum_genome_assembly,_chromosome:_2	AUGUSTUS	intron	50154249	50154440	1	+	.	ID=g9070.t1.intron4;Parent=g9070.t1;
OU744337.1_Gymnosoma_rotundatum_genome_assembly,_chromosome:_2	AUGUSTUS	CDS	50154441	50154590	1	+	2	ID=g9070.t1.CDS5;Parent=g9070.t1;
OU744337.1_Gymnosoma_rotundatum_genome_assembly,_chromosome:_2	AUGUSTUS	exon	50154441	50154590	.	+	.	ID=g9070.t1.exon5;Parent=g9070.t1;
OU744337.1_Gymnosoma_rotundatum_genome_assembly,_chromosome:_2	AUGUSTUS	intron	50154591	50154685	1	+	.	ID=g9070.t1.intron5;Parent=g9070.t1;
OU744337.1_Gymnosoma_rotundatum_genome_assembly,_chromosome:_2	AUGUSTUS	CDS	50154686	50154807	1	+	2	ID=g9070.t1.CDS6;Parent=g9070.t1;
OU744337.1_Gymnosoma_rotundatum_genome_assembly,_chromosome:_2	AUGUSTUS	exon	50154686	50154807	.	+	.	ID=g9070.t1.exon6;Parent=g9070.t1;
OU744337.1_Gymnosoma_rotundatum_genome_assembly,_chromosome:_2	AUGUSTUS	stop_codon	50154805	50154807	.	+	0	ID=g9070.t1.stop1;Parent=g9070.t1;
OU744337.1_Gymnosoma_rotundatum_genome_assembly,_chromosome:_2	AUGUSTUS	gene	50173366	50188234	.	+	.	ID=g9071;
OU744337.1_Gymnosoma_rotundatum_genome_assembly,_chromosome:_2	AUGUSTUS	mRNA	50173366	50188234	0.86	+	.	ID=g9071.t1;Parent=g9071;
OU744337.1_Gymnosoma_rotundatum_genome_assembly,_chromosome:_2	AUGUSTUS	start_codon	50173366	50173368	.	+	0	ID=g9071.t1.start1;Parent=g9071.t1;
OU744337.1_Gymnosoma_rotundatum_genome_assembly,_chromosome:_2	AUGUSTUS	CDS	50173366	50173454	0.86	+	0	ID=g9071.t1.CDS1;Parent=g9071.t1;
OU744337.1_Gymnosoma_rotundatum_genome_assembly,_chromosome:_2	AUGUSTUS	exon	50173366	50173454	.	+	.	ID=g9071.t1.exon1;Parent=g9071.t1;
OU744337.1_Gymnosoma_rotundatum_genome_assembly,_chromosome:_2	AUGUSTUS	intron	50173455	50180321	0.86	+	.	ID=g9071.t1.intron1;Parent=g9071.t1;
OU744337.1_Gymnosoma_rotundatum_genome_assembly,_chromosome:_2	AUGUSTUS	CDS	50180322	50180571	1	+	1	ID=g9071.t1.CDS2;Parent=g9071.t1;
OU744337.1_Gymnosoma_rotundatum_genome_assembly,_chromosome:_2	AUGUSTUS	exon	50180322	50180571	.	+	.	ID=g9071.t1.exon2;Parent=g9071.t1;
OU744337.1_Gymnosoma_rotundatum_genome_assembly,_chromosome:_2	AUGUSTUS	intron	50180572	50180985	1	+	.	ID=g9071.t1.intron2;Parent=g9071.t1;
OU744337.1_Gymnosoma_rotundatum_genome_assembly,_chromosome:_2	AUGUSTUS	CDS	50180986	50181190	1	+	0	ID=g9071.t1.CDS3;Parent=g9071.t1;
OU744337.1_Gymnosoma_rotundatum_genome_assembly,_chromosome:_2	AUGUSTUS	exon	50180986	50181190	.	+	.	ID=g9071.t1.exon3;Parent=g9071.t1;
OU744337.1_Gymnosoma_rotundatum_genome_assembly,_chromosome:_2	AUGUSTUS	intron	50181191	50181351	1	+	.	ID=g9071.t1.intron3;Parent=g9071.t1;
OU744337.1_Gymnosoma_rotundatum_genome_assembly,_chromosome:_2	AUGUSTUS	CDS	50181352	50181488	1	+	2	ID=g9071.t1.CDS4;Parent=g9071.t1;
OU744337.1_Gymnosoma_rotundatum_genome_assembly,_chromosome:_2	AUGUSTUS	exon	50181352	50181488	.	+	.	ID=g9071.t1.exon4;Parent=g9071.t1;
OU744337.1_Gymnosoma_rotundatum_genome_assembly,_chromosome:_2	AUGUSTUS	intron	50181489	50187647	1	+	.	ID=g9071.t1.intron4;Parent=g9071.t1;
OU744337.1_Gymnosoma_rotundatum_genome_assembly,_chromosome:_2	AUGUSTUS	CDS	50187648	50187807	1	+	0	ID=g9071.t1.CDS5;Parent=g9071.t1;
OU744337.1_Gymnosoma_rotundatum_genome_assembly,_chromosome:_2	AUGUSTUS	exon	50187648	50187807	.	+	.	ID=g9071.t1.exon5;Parent=g9071.t1;
OU744337.1_Gymnosoma_rotundatum_genome_assembly,_chromosome:_2	AUGUSTUS	intron	50187808	50187931	1	+	.	ID=g9071.t1.intron5;Parent=g9071.t1;
OU744337.1_Gymnosoma_rotundatum_genome_assembly,_chromosome:_2	AUGUSTUS	CDS	50187932	50188042	1	+	2	ID=g9071.t1.CDS6;Parent=g9071.t1;
OU744337.1_Gymnosoma_rotundatum_genome_assembly,_chromosome:_2	AUGUSTUS	exon	50187932	50188042	.	+	.	ID=g9071.t1.exon6;Parent=g9071.t1;
OU744337.1_Gymnosoma_rotundatum_genome_assembly,_chromosome:_2	AUGUSTUS	intron	50188043	50188205	1	+	.	ID=g9071.t1.intron6;Parent=g9071.t1;
OU744337.1_Gymnosoma_rotundatum_genome_assembly,_chromosome:_2	AUGUSTUS	CDS	50188206	50188234	1	+	2	ID=g9071.t1.CDS7;Parent=g9071.t1;
OU744337.1_Gymnosoma_rotundatum_genome_assembly,_chromosome:_2	AUGUSTUS	exon	50188206	50188234	.	+	.	ID=g9071.t1.exon7;Parent=g9071.t1;
OU744337.1_Gymnosoma_rotundatum_genome_assembly,_chromosome:_2	AUGUSTUS	stop_codon	50188232	50188234	.	+	0	ID=g9071.t1.stop1;Parent=g9071.t1;
OU744337.1_Gymnosoma_rotundatum_genome_assembly,_chromosome:_2	AUGUSTUS	gene	50190067	50191456	.	+	.	ID=g9072;
OU744337.1_Gymnosoma_rotundatum_genome_assembly,_chromosome:_2	AUGUSTUS	mRNA	50190067	50191456	1	+	.	ID=g9072.t1;Parent=g9072;
OU744337.1_Gymnosoma_rotundatum_genome_assembly,_chromosome:_2	AUGUSTUS	start_codon	50190067	50190069	.	+	0	ID=g9072.t1.start1;Parent=g9072.t1;
OU744337.1_Gymnosoma_rotundatum_genome_assembly,_chromosome:_2	AUGUSTUS	CDS	50190067	50190374	1	+	0	ID=g9072.t1.CDS1;Parent=g9072.t1;
OU744337.1_Gymnosoma_rotundatum_genome_assembly,_chromosome:_2	AUGUSTUS	exon	50190067	50190374	.	+	.	ID=g9072.t1.exon1;Parent=g9072.t1;
OU744337.1_Gymnosoma_rotundatum_genome_assembly,_chromosome:_2	AUGUSTUS	intron	50190375	50190445	1	+	.	ID=g9072.t1.intron1;Parent=g9072.t1;
OU744337.1_Gymnosoma_rotundatum_genome_assembly,_chromosome:_2	AUGUSTUS	CDS	50190446	50190813	1	+	1	ID=g9072.t1.CDS2;Parent=g9072.t1;
OU744337.1_Gymnosoma_rotundatum_genome_assembly,_chromosome:_2	AUGUSTUS	exon	50190446	50190813	.	+	.	ID=g9072.t1.exon2;Parent=g9072.t1;
OU744337.1_Gymnosoma_rotundatum_genome_assembly,_chromosome:_2	AUGUSTUS	intron	50190814	50190872	1	+	.	ID=g9072.t1.intron2;Parent=g9072.t1;
OU744337.1_Gymnosoma_rotundatum_genome_assembly,_chromosome:_2	AUGUSTUS	CDS	50190873	50191456	1	+	2	ID=g9072.t1.CDS3;Parent=g9072.t1;
OU744337.1_Gymnosoma_rotundatum_genome_assembly,_chromosome:_2	AUGUSTUS	exon	50190873	50191456	.	+	.	ID=g9072.t1.exon3;Parent=g9072.t1;
OU744337.1_Gymnosoma_rotundatum_genome_assembly,_chromosome:_2	AUGUSTUS	stop_codon	50191454	50191456	.	+	0	ID=g9072.t1.stop1;Parent=g9072.t1;
OU744337.1_Gymnosoma_rotundatum_genome_assembly,_chromosome:_2	AUGUSTUS	gene	50192024	50192876	.	-	.	ID=g9073;
OU744337.1_Gymnosoma_rotundatum_genome_assembly,_chromosome:_2	AUGUSTUS	mRNA	50192024	50192876	1	-	.	ID=g9073.t1;Parent=g9073;
OU744337.1_Gymnosoma_rotundatum_genome_assembly,_chromosome:_2	AUGUSTUS	stop_codon	50192024	50192026	.	-	0	ID=g9073.t1.stop1;Parent=g9073.t1;
OU744337.1_Gymnosoma_rotundatum_genome_assembly,_chromosome:_2	AUGUSTUS	CDS	50192024	50192435	1	-	1	ID=g9073.t1.CDS1;Parent=g9073.t1;
OU744337.1_Gymnosoma_rotundatum_genome_assembly,_chromosome:_2	AUGUSTUS	exon	50192024	50192435	.	-	.	ID=g9073.t1.exon1;Parent=g9073.t1;
OU744337.1_Gymnosoma_rotundatum_genome_assembly,_chromosome:_2	AUGUSTUS	intron	50192436	50192516	1	-	.	ID=g9073.t1.intron1;Parent=g9073.t1;
OU744337.1_Gymnosoma_rotundatum_genome_assembly,_chromosome:_2	AUGUSTUS	CDS	50192517	50192673	1	-	2	ID=g9073.t1.CDS2;Parent=g9073.t1;
OU744337.1_Gymnosoma_rotundatum_genome_assembly,_chromosome:_2	AUGUSTUS	exon	50192517	50192673	.	-	.	ID=g9073.t1.exon2;Parent=g9073.t1;
OU744337.1_Gymnosoma_rotundatum_genome_assembly,_chromosome:_2	AUGUSTUS	intron	50192674	50192743	1	-	.	ID=g9073.t1.intron2;Parent=g9073.t1;
OU744337.1_Gymnosoma_rotundatum_genome_assembly,_chromosome:_2	AUGUSTUS	CDS	50192744	50192876	1	-	0	ID=g9073.t1.CDS3;Parent=g9073.t1;
OU744337.1_Gymnosoma_rotundatum_genome_assembly,_chromosome:_2	AUGUSTUS	exon	50192744	50192876	.	-	.	ID=g9073.t1.exon3;Parent=g9073.t1;
OU744337.1_Gymnosoma_rotundatum_genome_assembly,_chromosome:_2	AUGUSTUS	start_codon	50192874	50192876	.	-	0	ID=g9073.t1.start1;Parent=g9073.t1;
OU744337.1_Gymnosoma_rotundatum_genome_assembly,_chromosome:_2	AUGUSTUS	gene	50210714	50218491	.	+	.	ID=g9074;
OU744337.1_Gymnosoma_rotundatum_genome_assembly,_chromosome:_2	AUGUSTUS	mRNA	50210888	50218491	1	+	.	ID=g9074.t1;Parent=g9074;
OU744337.1_Gymnosoma_rotundatum_genome_assembly,_chromosome:_2	AUGUSTUS	start_codon	50210888	50210890	.	+	0	ID=g9074.t1.start1;Parent=g9074.t1;
OU744337.1_Gymnosoma_rotundatum_genome_assembly,_chromosome:_2	AUGUSTUS	CDS	50210888	50211221	1	+	0	ID=g9074.t1.CDS1;Parent=g9074.t1;
OU744337.1_Gymnosoma_rotundatum_genome_assembly,_chromosome:_2	AUGUSTUS	exon	50210888	50211221	.	+	.	ID=g9074.t1.exon1;Parent=g9074.t1;
OU744337.1_Gymnosoma_rotundatum_genome_assembly,_chromosome:_2	AUGUSTUS	intron	50211222	50211569	1	+	.	ID=g9074.t1.intron1;Parent=g9074.t1;
OU744337.1_Gymnosoma_rotundatum_genome_assembly,_chromosome:_2	AUGUSTUS	CDS	50211570	50211938	1	+	2	ID=g9074.t1.CDS2;Parent=g9074.t1;
OU744337.1_Gymnosoma_rotundatum_genome_assembly,_chromosome:_2	AUGUSTUS	exon	50211570	50211938	.	+	.	ID=g9074.t1.exon2;Parent=g9074.t1;
OU744337.1_Gymnosoma_rotundatum_genome_assembly,_chromosome:_2	AUGUSTUS	intron	50211939	50213411	1	+	.	ID=g9074.t1.intron2;Parent=g9074.t1;
OU744337.1_Gymnosoma_rotundatum_genome_assembly,_chromosome:_2	AUGUSTUS	CDS	50213412	50213531	1	+	2	ID=g9074.t1.CDS3;Parent=g9074.t1;
OU744337.1_Gymnosoma_rotundatum_genome_assembly,_chromosome:_2	AUGUSTUS	exon	50213412	50213531	.	+	.	ID=g9074.t1.exon3;Parent=g9074.t1;
OU744337.1_Gymnosoma_rotundatum_genome_assembly,_chromosome:_2	AUGUSTUS	intron	50213532	50213630	1	+	.	ID=g9074.t1.intron3;Parent=g9074.t1;
OU744337.1_Gymnosoma_rotundatum_genome_assembly,_chromosome:_2	AUGUSTUS	CDS	50213631	50213822	1	+	2	ID=g9074.t1.CDS4;Parent=g9074.t1;
OU744337.1_Gymnosoma_rotundatum_genome_assembly,_chromosome:_2	AUGUSTUS	exon	50213631	50213822	.	+	.	ID=g9074.t1.exon4;Parent=g9074.t1;
OU744337.1_Gymnosoma_rotundatum_genome_assembly,_chromosome:_2	AUGUSTUS	intron	50213823	50213884	1	+	.	ID=g9074.t1.intron4;Parent=g9074.t1;
OU744337.1_Gymnosoma_rotundatum_genome_assembly,_chromosome:_2	AUGUSTUS	CDS	50213885	50214343	1	+	2	ID=g9074.t1.CDS5;Parent=g9074.t1;
OU744337.1_Gymnosoma_rotundatum_genome_assembly,_chromosome:_2	AUGUSTUS	exon	50213885	50214343	.	+	.	ID=g9074.t1.exon5;Parent=g9074.t1;
OU744337.1_Gymnosoma_rotundatum_genome_assembly,_chromosome:_2	AUGUSTUS	intron	50214344	50214398	1	+	.	ID=g9074.t1.intron5;Parent=g9074.t1;
OU744337.1_Gymnosoma_rotundatum_genome_assembly,_chromosome:_2	AUGUSTUS	CDS	50214399	50215751	1	+	2	ID=g9074.t1.CDS6;Parent=g9074.t1;
OU744337.1_Gymnosoma_rotundatum_genome_assembly,_chromosome:_2	AUGUSTUS	exon	50214399	50215751	.	+	.	ID=g9074.t1.exon6;Parent=g9074.t1;
OU744337.1_Gymnosoma_rotundatum_genome_assembly,_chromosome:_2	AUGUSTUS	intron	50215752	50215814	1	+	.	ID=g9074.t1.intron6;Parent=g9074.t1;
OU744337.1_Gymnosoma_rotundatum_genome_assembly,_chromosome:_2	AUGUSTUS	CDS	50215815	50216093	1	+	2	ID=g9074.t1.CDS7;Parent=g9074.t1;
OU744337.1_Gymnosoma_rotundatum_genome_assembly,_chromosome:_2	AUGUSTUS	exon	50215815	50216093	.	+	.	ID=g9074.t1.exon7;Parent=g9074.t1;
OU744337.1_Gymnosoma_rotundatum_genome_assembly,_chromosome:_2	AUGUSTUS	intron	50216094	50216154	1	+	.	ID=g9074.t1.intron7;Parent=g9074.t1;
OU744337.1_Gymnosoma_rotundatum_genome_assembly,_chromosome:_2	AUGUSTUS	CDS	50216155	50216333	1	+	2	ID=g9074.t1.CDS8;Parent=g9074.t1;
OU744337.1_Gymnosoma_rotundatum_genome_assembly,_chromosome:_2	AUGUSTUS	exon	50216155	50216333	.	+	.	ID=g9074.t1.exon8;Parent=g9074.t1;
OU744337.1_Gymnosoma_rotundatum_genome_assembly,_chromosome:_2	AUGUSTUS	intron	50216334	50216633	1	+	.	ID=g9074.t1.intron8;Parent=g9074.t1;
OU744337.1_Gymnosoma_rotundatum_genome_assembly,_chromosome:_2	AUGUSTUS	CDS	50216634	50216892	1	+	0	ID=g9074.t1.CDS9;Parent=g9074.t1;
OU744337.1_Gymnosoma_rotundatum_genome_assembly,_chromosome:_2	AUGUSTUS	exon	50216634	50216892	.	+	.	ID=g9074.t1.exon9;Parent=g9074.t1;
OU744337.1_Gymnosoma_rotundatum_genome_assembly,_chromosome:_2	AUGUSTUS	intron	50216893	50216951	1	+	.	ID=g9074.t1.intron9;Parent=g9074.t1;
OU744337.1_Gymnosoma_rotundatum_genome_assembly,_chromosome:_2	AUGUSTUS	CDS	50216952	50217488	1	+	2	ID=g9074.t1.CDS10;Parent=g9074.t1;
OU744337.1_Gymnosoma_rotundatum_genome_assembly,_chromosome:_2	AUGUSTUS	exon	50216952	50217488	.	+	.	ID=g9074.t1.exon10;Parent=g9074.t1;
OU744337.1_Gymnosoma_rotundatum_genome_assembly,_chromosome:_2	AUGUSTUS	intron	50217489	50217560	1	+	.	ID=g9074.t1.intron10;Parent=g9074.t1;
OU744337.1_Gymnosoma_rotundatum_genome_assembly,_chromosome:_2	AUGUSTUS	CDS	50217561	50217635	1	+	2	ID=g9074.t1.CDS11;Parent=g9074.t1;
OU744337.1_Gymnosoma_rotundatum_genome_assembly,_chromosome:_2	AUGUSTUS	exon	50217561	50217635	.	+	.	ID=g9074.t1.exon11;Parent=g9074.t1;
OU744337.1_Gymnosoma_rotundatum_genome_assembly,_chromosome:_2	AUGUSTUS	intron	50217636	50217916	1	+	.	ID=g9074.t1.intron11;Parent=g9074.t1;
OU744337.1_Gymnosoma_rotundatum_genome_assembly,_chromosome:_2	AUGUSTUS	CDS	50217917	50218491	1	+	2	ID=g9074.t1.CDS12;Parent=g9074.t1;
OU744337.1_Gymnosoma_rotundatum_genome_assembly,_chromosome:_2	AUGUSTUS	exon	50217917	50218491	.	+	.	ID=g9074.t1.exon12;Parent=g9074.t1;
OU744337.1_Gymnosoma_rotundatum_genome_assembly,_chromosome:_2	AUGUSTUS	stop_codon	50218489	50218491	.	+	0	ID=g9074.t1.stop1;Parent=g9074.t1;
OU744337.1_Gymnosoma_rotundatum_genome_assembly,_chromosome:_2	AUGUSTUS	mRNA	50210888	50218491	1	+	.	ID=g9074.t2;Parent=g9074;
OU744337.1_Gymnosoma_rotundatum_genome_assembly,_chromosome:_2	AUGUSTUS	start_codon	50210888	50210890	.	+	0	ID=g9074.t2.start1;Parent=g9074.t2;
OU744337.1_Gymnosoma_rotundatum_genome_assembly,_chromosome:_2	AUGUSTUS	CDS	50210888	50211221	1	+	0	ID=g9074.t2.CDS1;Parent=g9074.t2;
OU744337.1_Gymnosoma_rotundatum_genome_assembly,_chromosome:_2	AUGUSTUS	exon	50210888	50211221	.	+	.	ID=g9074.t2.exon1;Parent=g9074.t2;
OU744337.1_Gymnosoma_rotundatum_genome_assembly,_chromosome:_2	AUGUSTUS	intron	50211222	50213411	1	+	.	ID=g9074.t2.intron1;Parent=g9074.t2;
OU744337.1_Gymnosoma_rotundatum_genome_assembly,_chromosome:_2	AUGUSTUS	CDS	50213412	50213531	1	+	2	ID=g9074.t2.CDS2;Parent=g9074.t2;
OU744337.1_Gymnosoma_rotundatum_genome_assembly,_chromosome:_2	AUGUSTUS	exon	50213412	50213531	.	+	.	ID=g9074.t2.exon2;Parent=g9074.t2;
OU744337.1_Gymnosoma_rotundatum_genome_assembly,_chromosome:_2	AUGUSTUS	intron	50213532	50213630	1	+	.	ID=g9074.t2.intron2;Parent=g9074.t2;
OU744337.1_Gymnosoma_rotundatum_genome_assembly,_chromosome:_2	AUGUSTUS	CDS	50213631	50213822	1	+	2	ID=g9074.t2.CDS3;Parent=g9074.t2;
OU744337.1_Gymnosoma_rotundatum_genome_assembly,_chromosome:_2	AUGUSTUS	exon	50213631	50213822	.	+	.	ID=g9074.t2.exon3;Parent=g9074.t2;
OU744337.1_Gymnosoma_rotundatum_genome_assembly,_chromosome:_2	AUGUSTUS	intron	50213823	50213884	1	+	.	ID=g9074.t2.intron3;Parent=g9074.t2;
OU744337.1_Gymnosoma_rotundatum_genome_assembly,_chromosome:_2	AUGUSTUS	CDS	50213885	50214343	1	+	2	ID=g9074.t2.CDS4;Parent=g9074.t2;
OU744337.1_Gymnosoma_rotundatum_genome_assembly,_chromosome:_2	AUGUSTUS	exon	50213885	50214343	.	+	.	ID=g9074.t2.exon4;Parent=g9074.t2;
OU744337.1_Gymnosoma_rotundatum_genome_assembly,_chromosome:_2	AUGUSTUS	intron	50214344	50214398	1	+	.	ID=g9074.t2.intron4;Parent=g9074.t2;
OU744337.1_Gymnosoma_rotundatum_genome_assembly,_chromosome:_2	AUGUSTUS	CDS	50214399	50215751	1	+	2	ID=g9074.t2.CDS5;Parent=g9074.t2;
OU744337.1_Gymnosoma_rotundatum_genome_assembly,_chromosome:_2	AUGUSTUS	exon	50214399	50215751	.	+	.	ID=g9074.t2.exon5;Parent=g9074.t2;
OU744337.1_Gymnosoma_rotundatum_genome_assembly,_chromosome:_2	AUGUSTUS	intron	50215752	50215814	1	+	.	ID=g9074.t2.intron5;Parent=g9074.t2;
OU744337.1_Gymnosoma_rotundatum_genome_assembly,_chromosome:_2	AUGUSTUS	CDS	50215815	50216093	1	+	2	ID=g9074.t2.CDS6;Parent=g9074.t2;
OU744337.1_Gymnosoma_rotundatum_genome_assembly,_chromosome:_2	AUGUSTUS	exon	50215815	50216093	.	+	.	ID=g9074.t2.exon6;Parent=g9074.t2;
OU744337.1_Gymnosoma_rotundatum_genome_assembly,_chromosome:_2	AUGUSTUS	intron	50216094	50216154	1	+	.	ID=g9074.t2.intron6;Parent=g9074.t2;
OU744337.1_Gymnosoma_rotundatum_genome_assembly,_chromosome:_2	AUGUSTUS	CDS	50216155	50216333	1	+	2	ID=g9074.t2.CDS7;Parent=g9074.t2;
OU744337.1_Gymnosoma_rotundatum_genome_assembly,_chromosome:_2	AUGUSTUS	exon	50216155	50216333	.	+	.	ID=g9074.t2.exon7;Parent=g9074.t2;
OU744337.1_Gymnosoma_rotundatum_genome_assembly,_chromosome:_2	AUGUSTUS	intron	50216334	50216633	1	+	.	ID=g9074.t2.intron7;Parent=g9074.t2;
OU744337.1_Gymnosoma_rotundatum_genome_assembly,_chromosome:_2	AUGUSTUS	CDS	50216634	50216892	1	+	0	ID=g9074.t2.CDS8;Parent=g9074.t2;
OU744337.1_Gymnosoma_rotundatum_genome_assembly,_chromosome:_2	AUGUSTUS	exon	50216634	50216892	.	+	.	ID=g9074.t2.exon8;Parent=g9074.t2;
OU744337.1_Gymnosoma_rotundatum_genome_assembly,_chromosome:_2	AUGUSTUS	intron	50216893	50216951	1	+	.	ID=g9074.t2.intron8;Parent=g9074.t2;
OU744337.1_Gymnosoma_rotundatum_genome_assembly,_chromosome:_2	AUGUSTUS	CDS	50216952	50217488	1	+	2	ID=g9074.t2.CDS9;Parent=g9074.t2;
OU744337.1_Gymnosoma_rotundatum_genome_assembly,_chromosome:_2	AUGUSTUS	exon	50216952	50217488	.	+	.	ID=g9074.t2.exon9;Parent=g9074.t2;
OU744337.1_Gymnosoma_rotundatum_genome_assembly,_chromosome:_2	AUGUSTUS	intron	50217489	50217560	1	+	.	ID=g9074.t2.intron9;Parent=g9074.t2;
OU744337.1_Gymnosoma_rotundatum_genome_assembly,_chromosome:_2	AUGUSTUS	CDS	50217561	50217635	1	+	2	ID=g9074.t2.CDS10;Parent=g9074.t2;
OU744337.1_Gymnosoma_rotundatum_genome_assembly,_chromosome:_2	AUGUSTUS	exon	50217561	50217635	.	+	.	ID=g9074.t2.exon10;Parent=g9074.t2;
OU744337.1_Gymnosoma_rotundatum_genome_assembly,_chromosome:_2	AUGUSTUS	intron	50217636	50217916	1	+	.	ID=g9074.t2.intron10;Parent=g9074.t2;
OU744337.1_Gymnosoma_rotundatum_genome_assembly,_chromosome:_2	AUGUSTUS	CDS	50217917	50218491	1	+	2	ID=g9074.t2.CDS11;Parent=g9074.t2;
OU744337.1_Gymnosoma_rotundatum_genome_assembly,_chromosome:_2	AUGUSTUS	exon	50217917	50218491	.	+	.	ID=g9074.t2.exon11;Parent=g9074.t2;
OU744337.1_Gymnosoma_rotundatum_genome_assembly,_chromosome:_2	AUGUSTUS	stop_codon	50218489	50218491	.	+	0	ID=g9074.t2.stop1;Parent=g9074.t2;
OU744337.1_Gymnosoma_rotundatum_genome_assembly,_chromosome:_2	GeneMark.hmm3	mRNA	50210714	50218491	.	+	.	ID=g9074.t3;Parent=g9074;
OU744337.1_Gymnosoma_rotundatum_genome_assembly,_chromosome:_2	GeneMark.hmm3	start_codon	50210714	50210716	.	+	0	ID=g9074.t3.start1;Parent=g9074.t3;
OU744337.1_Gymnosoma_rotundatum_genome_assembly,_chromosome:_2	GeneMark.hmm3	CDS	50210714	50211221	.	+	0	ID=g9074.t3.CDS1;Parent=g9074.t3;
OU744337.1_Gymnosoma_rotundatum_genome_assembly,_chromosome:_2	GeneMark.hmm3	exon	50210714	50211221	0	+	.	ID=g9074.t3.exon1;Parent=g9074.t3;
OU744337.1_Gymnosoma_rotundatum_genome_assembly,_chromosome:_2	GeneMark.hmm3	intron	50211222	50211569	.	+	2	ID=g9074.t3.intron1;Parent=g9074.t3;
OU744337.1_Gymnosoma_rotundatum_genome_assembly,_chromosome:_2	GeneMark.hmm3	CDS	50211570	50211938	.	+	2	ID=g9074.t3.CDS2;Parent=g9074.t3;
OU744337.1_Gymnosoma_rotundatum_genome_assembly,_chromosome:_2	GeneMark.hmm3	exon	50211570	50211938	0	+	.	ID=g9074.t3.exon2;Parent=g9074.t3;
OU744337.1_Gymnosoma_rotundatum_genome_assembly,_chromosome:_2	GeneMark.hmm3	intron	50211939	50213411	.	+	2	ID=g9074.t3.intron2;Parent=g9074.t3;
OU744337.1_Gymnosoma_rotundatum_genome_assembly,_chromosome:_2	GeneMark.hmm3	CDS	50213412	50213531	.	+	2	ID=g9074.t3.CDS3;Parent=g9074.t3;
OU744337.1_Gymnosoma_rotundatum_genome_assembly,_chromosome:_2	GeneMark.hmm3	exon	50213412	50213531	0	+	.	ID=g9074.t3.exon3;Parent=g9074.t3;
OU744337.1_Gymnosoma_rotundatum_genome_assembly,_chromosome:_2	GeneMark.hmm3	intron	50213532	50213630	.	+	2	ID=g9074.t3.intron3;Parent=g9074.t3;
OU744337.1_Gymnosoma_rotundatum_genome_assembly,_chromosome:_2	GeneMark.hmm3	CDS	50213631	50213822	.	+	2	ID=g9074.t3.CDS4;Parent=g9074.t3;
OU744337.1_Gymnosoma_rotundatum_genome_assembly,_chromosome:_2	GeneMark.hmm3	exon	50213631	50213822	0	+	.	ID=g9074.t3.exon4;Parent=g9074.t3;
OU744337.1_Gymnosoma_rotundatum_genome_assembly,_chromosome:_2	GeneMark.hmm3	intron	50213823	50213884	.	+	2	ID=g9074.t3.intron4;Parent=g9074.t3;
OU744337.1_Gymnosoma_rotundatum_genome_assembly,_chromosome:_2	GeneMark.hmm3	CDS	50213885	50214343	.	+	2	ID=g9074.t3.CDS5;Parent=g9074.t3;
OU744337.1_Gymnosoma_rotundatum_genome_assembly,_chromosome:_2	GeneMark.hmm3	exon	50213885	50214343	0	+	.	ID=g9074.t3.exon5;Parent=g9074.t3;
OU744337.1_Gymnosoma_rotundatum_genome_assembly,_chromosome:_2	GeneMark.hmm3	intron	50214344	50214398	.	+	2	ID=g9074.t3.intron5;Parent=g9074.t3;
OU744337.1_Gymnosoma_rotundatum_genome_assembly,_chromosome:_2	GeneMark.hmm3	CDS	50214399	50215751	.	+	2	ID=g9074.t3.CDS6;Parent=g9074.t3;
OU744337.1_Gymnosoma_rotundatum_genome_assembly,_chromosome:_2	GeneMark.hmm3	exon	50214399	50215751	0	+	.	ID=g9074.t3.exon6;Parent=g9074.t3;
OU744337.1_Gymnosoma_rotundatum_genome_assembly,_chromosome:_2	GeneMark.hmm3	intron	50215752	50215814	.	+	2	ID=g9074.t3.intron6;Parent=g9074.t3;
OU744337.1_Gymnosoma_rotundatum_genome_assembly,_chromosome:_2	GeneMark.hmm3	CDS	50215815	50216093	.	+	2	ID=g9074.t3.CDS7;Parent=g9074.t3;
OU744337.1_Gymnosoma_rotundatum_genome_assembly,_chromosome:_2	GeneMark.hmm3	exon	50215815	50216093	0	+	.	ID=g9074.t3.exon7;Parent=g9074.t3;
OU744337.1_Gymnosoma_rotundatum_genome_assembly,_chromosome:_2	GeneMark.hmm3	intron	50216094	50216154	.	+	2	ID=g9074.t3.intron7;Parent=g9074.t3;
OU744337.1_Gymnosoma_rotundatum_genome_assembly,_chromosome:_2	GeneMark.hmm3	CDS	50216155	50216333	.	+	2	ID=g9074.t3.CDS8;Parent=g9074.t3;
OU744337.1_Gymnosoma_rotundatum_genome_assembly,_chromosome:_2	GeneMark.hmm3	exon	50216155	50216333	0	+	.	ID=g9074.t3.exon8;Parent=g9074.t3;
OU744337.1_Gymnosoma_rotundatum_genome_assembly,_chromosome:_2	GeneMark.hmm3	intron	50216334	50216633	.	+	0	ID=g9074.t3.intron8;Parent=g9074.t3;
OU744337.1_Gymnosoma_rotundatum_genome_assembly,_chromosome:_2	GeneMark.hmm3	CDS	50216634	50216892	.	+	0	ID=g9074.t3.CDS9;Parent=g9074.t3;
OU744337.1_Gymnosoma_rotundatum_genome_assembly,_chromosome:_2	GeneMark.hmm3	exon	50216634	50216892	0	+	.	ID=g9074.t3.exon9;Parent=g9074.t3;
OU744337.1_Gymnosoma_rotundatum_genome_assembly,_chromosome:_2	GeneMark.hmm3	intron	50216893	50216951	.	+	2	ID=g9074.t3.intron9;Parent=g9074.t3;
OU744337.1_Gymnosoma_rotundatum_genome_assembly,_chromosome:_2	GeneMark.hmm3	CDS	50216952	50217488	.	+	2	ID=g9074.t3.CDS10;Parent=g9074.t3;
OU744337.1_Gymnosoma_rotundatum_genome_assembly,_chromosome:_2	GeneMark.hmm3	exon	50216952	50217488	0	+	.	ID=g9074.t3.exon10;Parent=g9074.t3;
OU744337.1_Gymnosoma_rotundatum_genome_assembly,_chromosome:_2	GeneMark.hmm3	intron	50217489	50217560	.	+	2	ID=g9074.t3.intron10;Parent=g9074.t3;
OU744337.1_Gymnosoma_rotundatum_genome_assembly,_chromosome:_2	GeneMark.hmm3	CDS	50217561	50217635	.	+	2	ID=g9074.t3.CDS11;Parent=g9074.t3;
OU744337.1_Gymnosoma_rotundatum_genome_assembly,_chromosome:_2	GeneMark.hmm3	exon	50217561	50217635	0	+	.	ID=g9074.t3.exon11;Parent=g9074.t3;
OU744337.1_Gymnosoma_rotundatum_genome_assembly,_chromosome:_2	GeneMark.hmm3	intron	50217636	50217916	.	+	2	ID=g9074.t3.intron11;Parent=g9074.t3;
OU744337.1_Gymnosoma_rotundatum_genome_assembly,_chromosome:_2	GeneMark.hmm3	CDS	50217917	50218491	.	+	2	ID=g9074.t3.CDS12;Parent=g9074.t3;
OU744337.1_Gymnosoma_rotundatum_genome_assembly,_chromosome:_2	GeneMark.hmm3	exon	50217917	50218491	0	+	.	ID=g9074.t3.exon12;Parent=g9074.t3;
OU744337.1_Gymnosoma_rotundatum_genome_assembly,_chromosome:_2	GeneMark.hmm3	stop_codon	50218489	50218491	.	+	0	ID=g9074.t3.stop1;Parent=g9074.t3;
OU744337.1_Gymnosoma_rotundatum_genome_assembly,_chromosome:_2	AUGUSTUS	gene	50231343	50232179	.	+	.	ID=g9075;
OU744337.1_Gymnosoma_rotundatum_genome_assembly,_chromosome:_2	AUGUSTUS	mRNA	50231343	50232179	1	+	.	ID=g9075.t1;Parent=g9075;
OU744337.1_Gymnosoma_rotundatum_genome_assembly,_chromosome:_2	AUGUSTUS	start_codon	50231343	50231345	.	+	0	ID=g9075.t1.start1;Parent=g9075.t1;
OU744337.1_Gymnosoma_rotundatum_genome_assembly,_chromosome:_2	AUGUSTUS	CDS	50231343	50232179	1	+	0	ID=g9075.t1.CDS1;Parent=g9075.t1;
OU744337.1_Gymnosoma_rotundatum_genome_assembly,_chromosome:_2	AUGUSTUS	exon	50231343	50232179	.	+	.	ID=g9075.t1.exon1;Parent=g9075.t1;
OU744337.1_Gymnosoma_rotundatum_genome_assembly,_chromosome:_2	AUGUSTUS	stop_codon	50232177	50232179	.	+	0	ID=g9075.t1.stop1;Parent=g9075.t1;
OU744337.1_Gymnosoma_rotundatum_genome_assembly,_chromosome:_2	AUGUSTUS	gene	50257840	50259462	.	+	.	ID=g9076;
OU744337.1_Gymnosoma_rotundatum_genome_assembly,_chromosome:_2	AUGUSTUS	mRNA	50257840	50259462	0.95	+	.	ID=g9076.t1;Parent=g9076;
OU744337.1_Gymnosoma_rotundatum_genome_assembly,_chromosome:_2	AUGUSTUS	start_codon	50257840	50257842	.	+	0	ID=g9076.t1.start1;Parent=g9076.t1;
OU744337.1_Gymnosoma_rotundatum_genome_assembly,_chromosome:_2	AUGUSTUS	CDS	50257840	50257971	1	+	0	ID=g9076.t1.CDS1;Parent=g9076.t1;
OU744337.1_Gymnosoma_rotundatum_genome_assembly,_chromosome:_2	AUGUSTUS	exon	50257840	50257971	.	+	.	ID=g9076.t1.exon1;Parent=g9076.t1;
OU744337.1_Gymnosoma_rotundatum_genome_assembly,_chromosome:_2	AUGUSTUS	intron	50257972	50258642	0.99	+	.	ID=g9076.t1.intron1;Parent=g9076.t1;
OU744337.1_Gymnosoma_rotundatum_genome_assembly,_chromosome:_2	AUGUSTUS	CDS	50258643	50258939	0.98	+	0	ID=g9076.t1.CDS2;Parent=g9076.t1;
OU744337.1_Gymnosoma_rotundatum_genome_assembly,_chromosome:_2	AUGUSTUS	exon	50258643	50258939	.	+	.	ID=g9076.t1.exon2;Parent=g9076.t1;
OU744337.1_Gymnosoma_rotundatum_genome_assembly,_chromosome:_2	AUGUSTUS	intron	50258940	50259222	0.95	+	.	ID=g9076.t1.intron2;Parent=g9076.t1;
OU744337.1_Gymnosoma_rotundatum_genome_assembly,_chromosome:_2	AUGUSTUS	CDS	50259223	50259462	0.96	+	0	ID=g9076.t1.CDS3;Parent=g9076.t1;
OU744337.1_Gymnosoma_rotundatum_genome_assembly,_chromosome:_2	AUGUSTUS	exon	50259223	50259462	.	+	.	ID=g9076.t1.exon3;Parent=g9076.t1;
OU744337.1_Gymnosoma_rotundatum_genome_assembly,_chromosome:_2	AUGUSTUS	stop_codon	50259460	50259462	.	+	0	ID=g9076.t1.stop1;Parent=g9076.t1;
OU744337.1_Gymnosoma_rotundatum_genome_assembly,_chromosome:_2	AUGUSTUS	gene	50261759	50263212	.	+	.	ID=g9077;
OU744337.1_Gymnosoma_rotundatum_genome_assembly,_chromosome:_2	AUGUSTUS	mRNA	50261759	50263212	0.76	+	.	ID=g9077.t1;Parent=g9077;
OU744337.1_Gymnosoma_rotundatum_genome_assembly,_chromosome:_2	AUGUSTUS	start_codon	50261759	50261761	.	+	0	ID=g9077.t1.start1;Parent=g9077.t1;
OU744337.1_Gymnosoma_rotundatum_genome_assembly,_chromosome:_2	AUGUSTUS	CDS	50261759	50262142	0.76	+	0	ID=g9077.t1.CDS1;Parent=g9077.t1;
OU744337.1_Gymnosoma_rotundatum_genome_assembly,_chromosome:_2	AUGUSTUS	exon	50261759	50262142	.	+	.	ID=g9077.t1.exon1;Parent=g9077.t1;
OU744337.1_Gymnosoma_rotundatum_genome_assembly,_chromosome:_2	AUGUSTUS	intron	50262143	50262882	0.76	+	.	ID=g9077.t1.intron1;Parent=g9077.t1;
OU744337.1_Gymnosoma_rotundatum_genome_assembly,_chromosome:_2	AUGUSTUS	CDS	50262883	50262961	0.76	+	0	ID=g9077.t1.CDS2;Parent=g9077.t1;
OU744337.1_Gymnosoma_rotundatum_genome_assembly,_chromosome:_2	AUGUSTUS	exon	50262883	50262961	.	+	.	ID=g9077.t1.exon2;Parent=g9077.t1;
OU744337.1_Gymnosoma_rotundatum_genome_assembly,_chromosome:_2	AUGUSTUS	intron	50262962	50263030	0.78	+	.	ID=g9077.t1.intron2;Parent=g9077.t1;
OU744337.1_Gymnosoma_rotundatum_genome_assembly,_chromosome:_2	AUGUSTUS	CDS	50263031	50263212	1	+	2	ID=g9077.t1.CDS3;Parent=g9077.t1;
OU744337.1_Gymnosoma_rotundatum_genome_assembly,_chromosome:_2	AUGUSTUS	exon	50263031	50263212	.	+	.	ID=g9077.t1.exon3;Parent=g9077.t1;
OU744337.1_Gymnosoma_rotundatum_genome_assembly,_chromosome:_2	AUGUSTUS	stop_codon	50263210	50263212	.	+	0	ID=g9077.t1.stop1;Parent=g9077.t1;
OU744337.1_Gymnosoma_rotundatum_genome_assembly,_chromosome:_2	AUGUSTUS	gene	50263526	50266032	.	+	.	ID=g9078;
OU744337.1_Gymnosoma_rotundatum_genome_assembly,_chromosome:_2	AUGUSTUS	mRNA	50263526	50266032	0.88	+	.	ID=g9078.t1;Parent=g9078;
OU744337.1_Gymnosoma_rotundatum_genome_assembly,_chromosome:_2	AUGUSTUS	start_codon	50263526	50263528	.	+	0	ID=g9078.t1.start1;Parent=g9078.t1;
OU744337.1_Gymnosoma_rotundatum_genome_assembly,_chromosome:_2	AUGUSTUS	CDS	50263526	50264017	0.91	+	0	ID=g9078.t1.CDS1;Parent=g9078.t1;
OU744337.1_Gymnosoma_rotundatum_genome_assembly,_chromosome:_2	AUGUSTUS	exon	50263526	50264017	.	+	.	ID=g9078.t1.exon1;Parent=g9078.t1;
OU744337.1_Gymnosoma_rotundatum_genome_assembly,_chromosome:_2	AUGUSTUS	intron	50264018	50264081	0.91	+	.	ID=g9078.t1.intron1;Parent=g9078.t1;
OU744337.1_Gymnosoma_rotundatum_genome_assembly,_chromosome:_2	AUGUSTUS	CDS	50264082	50265042	0.92	+	0	ID=g9078.t1.CDS2;Parent=g9078.t1;
OU744337.1_Gymnosoma_rotundatum_genome_assembly,_chromosome:_2	AUGUSTUS	exon	50264082	50265042	.	+	.	ID=g9078.t1.exon2;Parent=g9078.t1;
OU744337.1_Gymnosoma_rotundatum_genome_assembly,_chromosome:_2	AUGUSTUS	intron	50265043	50265106	0.99	+	.	ID=g9078.t1.intron2;Parent=g9078.t1;
OU744337.1_Gymnosoma_rotundatum_genome_assembly,_chromosome:_2	AUGUSTUS	CDS	50265107	50266032	0.98	+	2	ID=g9078.t1.CDS3;Parent=g9078.t1;
OU744337.1_Gymnosoma_rotundatum_genome_assembly,_chromosome:_2	AUGUSTUS	exon	50265107	50266032	.	+	.	ID=g9078.t1.exon3;Parent=g9078.t1;
OU744337.1_Gymnosoma_rotundatum_genome_assembly,_chromosome:_2	AUGUSTUS	stop_codon	50266030	50266032	.	+	0	ID=g9078.t1.stop1;Parent=g9078.t1;
OU744337.1_Gymnosoma_rotundatum_genome_assembly,_chromosome:_2	AUGUSTUS	mRNA	50264046	50266032	0.86	+	.	ID=g9078.t2;Parent=g9078;
OU744337.1_Gymnosoma_rotundatum_genome_assembly,_chromosome:_2	AUGUSTUS	start_codon	50264046	50264048	.	+	0	ID=g9078.t2.start1;Parent=g9078.t2;
OU744337.1_Gymnosoma_rotundatum_genome_assembly,_chromosome:_2	AUGUSTUS	CDS	50264046	50265042	0.91	+	0	ID=g9078.t2.CDS1;Parent=g9078.t2;
OU744337.1_Gymnosoma_rotundatum_genome_assembly,_chromosome:_2	AUGUSTUS	exon	50264046	50265042	.	+	.	ID=g9078.t2.exon1;Parent=g9078.t2;
OU744337.1_Gymnosoma_rotundatum_genome_assembly,_chromosome:_2	AUGUSTUS	intron	50265043	50265106	0.86	+	.	ID=g9078.t2.intron1;Parent=g9078.t2;
OU744337.1_Gymnosoma_rotundatum_genome_assembly,_chromosome:_2	AUGUSTUS	CDS	50265107	50266032	0.86	+	2	ID=g9078.t2.CDS2;Parent=g9078.t2;
OU744337.1_Gymnosoma_rotundatum_genome_assembly,_chromosome:_2	AUGUSTUS	exon	50265107	50266032	.	+	.	ID=g9078.t2.exon2;Parent=g9078.t2;
OU744337.1_Gymnosoma_rotundatum_genome_assembly,_chromosome:_2	AUGUSTUS	stop_codon	50266030	50266032	.	+	0	ID=g9078.t2.stop1;Parent=g9078.t2;
OU744337.1_Gymnosoma_rotundatum_genome_assembly,_chromosome:_2	AUGUSTUS	gene	50267398	50269038	.	-	.	ID=g9079;
OU744337.1_Gymnosoma_rotundatum_genome_assembly,_chromosome:_2	AUGUSTUS	mRNA	50267398	50269038	0.68	-	.	ID=g9079.t1;Parent=g9079;
OU744337.1_Gymnosoma_rotundatum_genome_assembly,_chromosome:_2	AUGUSTUS	stop_codon	50267398	50267400	.	-	0	ID=g9079.t1.stop1;Parent=g9079.t1;
OU744337.1_Gymnosoma_rotundatum_genome_assembly,_chromosome:_2	AUGUSTUS	CDS	50267398	50267603	0.8	-	2	ID=g9079.t1.CDS1;Parent=g9079.t1;
OU744337.1_Gymnosoma_rotundatum_genome_assembly,_chromosome:_2	AUGUSTUS	exon	50267398	50267603	.	-	.	ID=g9079.t1.exon1;Parent=g9079.t1;
OU744337.1_Gymnosoma_rotundatum_genome_assembly,_chromosome:_2	AUGUSTUS	intron	50267604	50267916	0.79	-	.	ID=g9079.t1.intron1;Parent=g9079.t1;
OU744337.1_Gymnosoma_rotundatum_genome_assembly,_chromosome:_2	AUGUSTUS	CDS	50267917	50268481	0.68	-	0	ID=g9079.t1.CDS2;Parent=g9079.t1;
OU744337.1_Gymnosoma_rotundatum_genome_assembly,_chromosome:_2	AUGUSTUS	exon	50267917	50268481	.	-	.	ID=g9079.t1.exon2;Parent=g9079.t1;
OU744337.1_Gymnosoma_rotundatum_genome_assembly,_chromosome:_2	AUGUSTUS	intron	50268482	50268906	0.85	-	.	ID=g9079.t1.intron2;Parent=g9079.t1;
OU744337.1_Gymnosoma_rotundatum_genome_assembly,_chromosome:_2	AUGUSTUS	CDS	50268907	50269038	0.97	-	0	ID=g9079.t1.CDS3;Parent=g9079.t1;
OU744337.1_Gymnosoma_rotundatum_genome_assembly,_chromosome:_2	AUGUSTUS	exon	50268907	50269038	.	-	.	ID=g9079.t1.exon3;Parent=g9079.t1;
OU744337.1_Gymnosoma_rotundatum_genome_assembly,_chromosome:_2	AUGUSTUS	start_codon	50269036	50269038	.	-	0	ID=g9079.t1.start1;Parent=g9079.t1;
OU744337.1_Gymnosoma_rotundatum_genome_assembly,_chromosome:_2	AUGUSTUS	gene	50294269	50295333	.	+	.	ID=g9080;
OU744337.1_Gymnosoma_rotundatum_genome_assembly,_chromosome:_2	AUGUSTUS	mRNA	50294269	50295333	1	+	.	ID=g9080.t1;Parent=g9080;
OU744337.1_Gymnosoma_rotundatum_genome_assembly,_chromosome:_2	AUGUSTUS	start_codon	50294269	50294271	.	+	0	ID=g9080.t1.start1;Parent=g9080.t1;
OU744337.1_Gymnosoma_rotundatum_genome_assembly,_chromosome:_2	AUGUSTUS	CDS	50294269	50295333	1	+	0	ID=g9080.t1.CDS1;Parent=g9080.t1;
OU744337.1_Gymnosoma_rotundatum_genome_assembly,_chromosome:_2	AUGUSTUS	exon	50294269	50295333	.	+	.	ID=g9080.t1.exon1;Parent=g9080.t1;
OU744337.1_Gymnosoma_rotundatum_genome_assembly,_chromosome:_2	AUGUSTUS	stop_codon	50295331	50295333	.	+	0	ID=g9080.t1.stop1;Parent=g9080.t1;
OU744337.1_Gymnosoma_rotundatum_genome_assembly,_chromosome:_2	AUGUSTUS	gene	50295371	50295787	.	+	.	ID=g9081;
OU744337.1_Gymnosoma_rotundatum_genome_assembly,_chromosome:_2	AUGUSTUS	mRNA	50295371	50295787	1	+	.	ID=g9081.t1;Parent=g9081;
OU744337.1_Gymnosoma_rotundatum_genome_assembly,_chromosome:_2	AUGUSTUS	start_codon	50295371	50295373	.	+	0	ID=g9081.t1.start1;Parent=g9081.t1;
OU744337.1_Gymnosoma_rotundatum_genome_assembly,_chromosome:_2	AUGUSTUS	CDS	50295371	50295787	1	+	0	ID=g9081.t1.CDS1;Parent=g9081.t1;
OU744337.1_Gymnosoma_rotundatum_genome_assembly,_chromosome:_2	AUGUSTUS	exon	50295371	50295787	.	+	.	ID=g9081.t1.exon1;Parent=g9081.t1;
OU744337.1_Gymnosoma_rotundatum_genome_assembly,_chromosome:_2	AUGUSTUS	stop_codon	50295785	50295787	.	+	0	ID=g9081.t1.stop1;Parent=g9081.t1;
OU744337.1_Gymnosoma_rotundatum_genome_assembly,_chromosome:_2	AUGUSTUS	gene	50303635	50305808	.	+	.	ID=g9082;
OU744337.1_Gymnosoma_rotundatum_genome_assembly,_chromosome:_2	AUGUSTUS	mRNA	50303635	50305808	0.95	+	.	ID=g9082.t1;Parent=g9082;
OU744337.1_Gymnosoma_rotundatum_genome_assembly,_chromosome:_2	AUGUSTUS	start_codon	50303635	50303637	.	+	0	ID=g9082.t1.start1;Parent=g9082.t1;
OU744337.1_Gymnosoma_rotundatum_genome_assembly,_chromosome:_2	AUGUSTUS	CDS	50303635	50303746	0.95	+	0	ID=g9082.t1.CDS1;Parent=g9082.t1;
OU744337.1_Gymnosoma_rotundatum_genome_assembly,_chromosome:_2	AUGUSTUS	exon	50303635	50303746	.	+	.	ID=g9082.t1.exon1;Parent=g9082.t1;
OU744337.1_Gymnosoma_rotundatum_genome_assembly,_chromosome:_2	AUGUSTUS	intron	50303747	50305602	0.95	+	.	ID=g9082.t1.intron1;Parent=g9082.t1;
OU744337.1_Gymnosoma_rotundatum_genome_assembly,_chromosome:_2	AUGUSTUS	CDS	50305603	50305808	1	+	2	ID=g9082.t1.CDS2;Parent=g9082.t1;
OU744337.1_Gymnosoma_rotundatum_genome_assembly,_chromosome:_2	AUGUSTUS	exon	50305603	50305808	.	+	.	ID=g9082.t1.exon2;Parent=g9082.t1;
OU744337.1_Gymnosoma_rotundatum_genome_assembly,_chromosome:_2	AUGUSTUS	stop_codon	50305806	50305808	.	+	0	ID=g9082.t1.stop1;Parent=g9082.t1;
OU744337.1_Gymnosoma_rotundatum_genome_assembly,_chromosome:_2	AUGUSTUS	gene	50445343	50445883	.	-	.	ID=g9083;
OU744337.1_Gymnosoma_rotundatum_genome_assembly,_chromosome:_2	AUGUSTUS	mRNA	50445343	50445883	0.54	-	.	ID=g9083.t1;Parent=g9083;
OU744337.1_Gymnosoma_rotundatum_genome_assembly,_chromosome:_2	AUGUSTUS	stop_codon	50445343	50445345	.	-	0	ID=g9083.t1.stop1;Parent=g9083.t1;
OU744337.1_Gymnosoma_rotundatum_genome_assembly,_chromosome:_2	AUGUSTUS	CDS	50445343	50445359	1	-	2	ID=g9083.t1.CDS1;Parent=g9083.t1;
OU744337.1_Gymnosoma_rotundatum_genome_assembly,_chromosome:_2	AUGUSTUS	exon	50445343	50445359	.	-	.	ID=g9083.t1.exon1;Parent=g9083.t1;
OU744337.1_Gymnosoma_rotundatum_genome_assembly,_chromosome:_2	AUGUSTUS	intron	50445360	50445454	1	-	.	ID=g9083.t1.intron1;Parent=g9083.t1;
OU744337.1_Gymnosoma_rotundatum_genome_assembly,_chromosome:_2	AUGUSTUS	CDS	50445455	50445463	1	-	2	ID=g9083.t1.CDS2;Parent=g9083.t1;
OU744337.1_Gymnosoma_rotundatum_genome_assembly,_chromosome:_2	AUGUSTUS	exon	50445455	50445463	.	-	.	ID=g9083.t1.exon2;Parent=g9083.t1;
OU744337.1_Gymnosoma_rotundatum_genome_assembly,_chromosome:_2	AUGUSTUS	intron	50445464	50445517	1	-	.	ID=g9083.t1.intron2;Parent=g9083.t1;
OU744337.1_Gymnosoma_rotundatum_genome_assembly,_chromosome:_2	AUGUSTUS	CDS	50445518	50445668	1	-	0	ID=g9083.t1.CDS3;Parent=g9083.t1;
OU744337.1_Gymnosoma_rotundatum_genome_assembly,_chromosome:_2	AUGUSTUS	exon	50445518	50445668	.	-	.	ID=g9083.t1.exon3;Parent=g9083.t1;
OU744337.1_Gymnosoma_rotundatum_genome_assembly,_chromosome:_2	AUGUSTUS	intron	50445669	50445736	1	-	.	ID=g9083.t1.intron3;Parent=g9083.t1;
OU744337.1_Gymnosoma_rotundatum_genome_assembly,_chromosome:_2	AUGUSTUS	CDS	50445737	50445883	0.54	-	0	ID=g9083.t1.CDS4;Parent=g9083.t1;
OU744337.1_Gymnosoma_rotundatum_genome_assembly,_chromosome:_2	AUGUSTUS	exon	50445737	50445883	.	-	.	ID=g9083.t1.exon4;Parent=g9083.t1;
OU744337.1_Gymnosoma_rotundatum_genome_assembly,_chromosome:_2	AUGUSTUS	start_codon	50445881	50445883	.	-	0	ID=g9083.t1.start1;Parent=g9083.t1;
OU744337.1_Gymnosoma_rotundatum_genome_assembly,_chromosome:_2	AUGUSTUS	gene	50445964	50446296	.	-	.	ID=g9084;
OU744337.1_Gymnosoma_rotundatum_genome_assembly,_chromosome:_2	AUGUSTUS	mRNA	50445964	50446296	0.54	-	.	ID=g9084.t1;Parent=g9084;
OU744337.1_Gymnosoma_rotundatum_genome_assembly,_chromosome:_2	AUGUSTUS	stop_codon	50445964	50445966	.	-	0	ID=g9084.t1.stop1;Parent=g9084.t1;
OU744337.1_Gymnosoma_rotundatum_genome_assembly,_chromosome:_2	AUGUSTUS	CDS	50445964	50446061	0.54	-	2	ID=g9084.t1.CDS1;Parent=g9084.t1;
OU744337.1_Gymnosoma_rotundatum_genome_assembly,_chromosome:_2	AUGUSTUS	exon	50445964	50446061	.	-	.	ID=g9084.t1.exon1;Parent=g9084.t1;
OU744337.1_Gymnosoma_rotundatum_genome_assembly,_chromosome:_2	AUGUSTUS	intron	50446062	50446121	1	-	.	ID=g9084.t1.intron1;Parent=g9084.t1;
OU744337.1_Gymnosoma_rotundatum_genome_assembly,_chromosome:_2	AUGUSTUS	CDS	50446122	50446165	1	-	1	ID=g9084.t1.CDS2;Parent=g9084.t1;
OU744337.1_Gymnosoma_rotundatum_genome_assembly,_chromosome:_2	AUGUSTUS	exon	50446122	50446165	.	-	.	ID=g9084.t1.exon2;Parent=g9084.t1;
OU744337.1_Gymnosoma_rotundatum_genome_assembly,_chromosome:_2	AUGUSTUS	intron	50446166	50446234	1	-	.	ID=g9084.t1.intron2;Parent=g9084.t1;
OU744337.1_Gymnosoma_rotundatum_genome_assembly,_chromosome:_2	AUGUSTUS	CDS	50446235	50446296	1	-	0	ID=g9084.t1.CDS3;Parent=g9084.t1;
OU744337.1_Gymnosoma_rotundatum_genome_assembly,_chromosome:_2	AUGUSTUS	exon	50446235	50446296	.	-	.	ID=g9084.t1.exon3;Parent=g9084.t1;
OU744337.1_Gymnosoma_rotundatum_genome_assembly,_chromosome:_2	AUGUSTUS	start_codon	50446294	50446296	.	-	0	ID=g9084.t1.start1;Parent=g9084.t1;
OU744337.1_Gymnosoma_rotundatum_genome_assembly,_chromosome:_2	AUGUSTUS	gene	50459919	50460245	.	-	.	ID=g9085;
OU744337.1_Gymnosoma_rotundatum_genome_assembly,_chromosome:_2	AUGUSTUS	mRNA	50459919	50460245	1	-	.	ID=g9085.t1;Parent=g9085;
OU744337.1_Gymnosoma_rotundatum_genome_assembly,_chromosome:_2	AUGUSTUS	stop_codon	50459919	50459921	.	-	0	ID=g9085.t1.stop1;Parent=g9085.t1;
OU744337.1_Gymnosoma_rotundatum_genome_assembly,_chromosome:_2	AUGUSTUS	CDS	50459919	50460245	1	-	0	ID=g9085.t1.CDS1;Parent=g9085.t1;
OU744337.1_Gymnosoma_rotundatum_genome_assembly,_chromosome:_2	AUGUSTUS	exon	50459919	50460245	.	-	.	ID=g9085.t1.exon1;Parent=g9085.t1;
OU744337.1_Gymnosoma_rotundatum_genome_assembly,_chromosome:_2	AUGUSTUS	start_codon	50460243	50460245	.	-	0	ID=g9085.t1.start1;Parent=g9085.t1;
OU744337.1_Gymnosoma_rotundatum_genome_assembly,_chromosome:_2	AUGUSTUS	gene	50541646	50543475	.	+	.	ID=g9086;
OU744337.1_Gymnosoma_rotundatum_genome_assembly,_chromosome:_2	AUGUSTUS	mRNA	50541646	50543475	0.42	+	.	ID=g9086.t1;Parent=g9086;
OU744337.1_Gymnosoma_rotundatum_genome_assembly,_chromosome:_2	AUGUSTUS	start_codon	50541646	50541648	.	+	0	ID=g9086.t1.start1;Parent=g9086.t1;
OU744337.1_Gymnosoma_rotundatum_genome_assembly,_chromosome:_2	AUGUSTUS	CDS	50541646	50543141	0.68	+	0	ID=g9086.t1.CDS1;Parent=g9086.t1;
OU744337.1_Gymnosoma_rotundatum_genome_assembly,_chromosome:_2	AUGUSTUS	exon	50541646	50543141	.	+	.	ID=g9086.t1.exon1;Parent=g9086.t1;
OU744337.1_Gymnosoma_rotundatum_genome_assembly,_chromosome:_2	AUGUSTUS	intron	50543142	50543288	0.42	+	.	ID=g9086.t1.intron1;Parent=g9086.t1;
OU744337.1_Gymnosoma_rotundatum_genome_assembly,_chromosome:_2	AUGUSTUS	CDS	50543289	50543475	0.51	+	1	ID=g9086.t1.CDS2;Parent=g9086.t1;
OU744337.1_Gymnosoma_rotundatum_genome_assembly,_chromosome:_2	AUGUSTUS	exon	50543289	50543475	.	+	.	ID=g9086.t1.exon2;Parent=g9086.t1;
OU744337.1_Gymnosoma_rotundatum_genome_assembly,_chromosome:_2	AUGUSTUS	stop_codon	50543473	50543475	.	+	0	ID=g9086.t1.stop1;Parent=g9086.t1;
OU744337.1_Gymnosoma_rotundatum_genome_assembly,_chromosome:_2	AUGUSTUS	gene	50581089	50581379	.	-	.	ID=g9087;
OU744337.1_Gymnosoma_rotundatum_genome_assembly,_chromosome:_2	AUGUSTUS	mRNA	50581089	50581379	0.45	-	.	ID=g9087.t1;Parent=g9087;
OU744337.1_Gymnosoma_rotundatum_genome_assembly,_chromosome:_2	AUGUSTUS	stop_codon	50581089	50581091	.	-	0	ID=g9087.t1.stop1;Parent=g9087.t1;
OU744337.1_Gymnosoma_rotundatum_genome_assembly,_chromosome:_2	AUGUSTUS	CDS	50581089	50581136	0.83	-	0	ID=g9087.t1.CDS1;Parent=g9087.t1;
OU744337.1_Gymnosoma_rotundatum_genome_assembly,_chromosome:_2	AUGUSTUS	exon	50581089	50581136	.	-	.	ID=g9087.t1.exon1;Parent=g9087.t1;
OU744337.1_Gymnosoma_rotundatum_genome_assembly,_chromosome:_2	AUGUSTUS	intron	50581137	50581205	0.8	-	.	ID=g9087.t1.intron1;Parent=g9087.t1;
OU744337.1_Gymnosoma_rotundatum_genome_assembly,_chromosome:_2	AUGUSTUS	CDS	50581206	50581379	0.45	-	0	ID=g9087.t1.CDS2;Parent=g9087.t1;
OU744337.1_Gymnosoma_rotundatum_genome_assembly,_chromosome:_2	AUGUSTUS	exon	50581206	50581379	.	-	.	ID=g9087.t1.exon2;Parent=g9087.t1;
OU744337.1_Gymnosoma_rotundatum_genome_assembly,_chromosome:_2	AUGUSTUS	start_codon	50581377	50581379	.	-	0	ID=g9087.t1.start1;Parent=g9087.t1;
OU744337.1_Gymnosoma_rotundatum_genome_assembly,_chromosome:_2	AUGUSTUS	gene	50581476	50591073	.	-	.	ID=g9088;
OU744337.1_Gymnosoma_rotundatum_genome_assembly,_chromosome:_2	AUGUSTUS	mRNA	50581476	50591073	0.5	-	.	ID=g9088.t1;Parent=g9088;
OU744337.1_Gymnosoma_rotundatum_genome_assembly,_chromosome:_2	AUGUSTUS	stop_codon	50581476	50581478	.	-	0	ID=g9088.t1.stop1;Parent=g9088.t1;
OU744337.1_Gymnosoma_rotundatum_genome_assembly,_chromosome:_2	AUGUSTUS	CDS	50581476	50581640	0.65	-	0	ID=g9088.t1.CDS1;Parent=g9088.t1;
OU744337.1_Gymnosoma_rotundatum_genome_assembly,_chromosome:_2	AUGUSTUS	exon	50581476	50581640	.	-	.	ID=g9088.t1.exon1;Parent=g9088.t1;
OU744337.1_Gymnosoma_rotundatum_genome_assembly,_chromosome:_2	AUGUSTUS	intron	50581641	50581691	1	-	.	ID=g9088.t1.intron1;Parent=g9088.t1;
OU744337.1_Gymnosoma_rotundatum_genome_assembly,_chromosome:_2	AUGUSTUS	CDS	50581692	50581756	1	-	2	ID=g9088.t1.CDS2;Parent=g9088.t1;
OU744337.1_Gymnosoma_rotundatum_genome_assembly,_chromosome:_2	AUGUSTUS	exon	50581692	50581756	.	-	.	ID=g9088.t1.exon2;Parent=g9088.t1;
OU744337.1_Gymnosoma_rotundatum_genome_assembly,_chromosome:_2	AUGUSTUS	intron	50581757	50591057	0.73	-	.	ID=g9088.t1.intron2;Parent=g9088.t1;
OU744337.1_Gymnosoma_rotundatum_genome_assembly,_chromosome:_2	AUGUSTUS	CDS	50591058	50591073	0.73	-	0	ID=g9088.t1.CDS3;Parent=g9088.t1;
OU744337.1_Gymnosoma_rotundatum_genome_assembly,_chromosome:_2	AUGUSTUS	exon	50591058	50591073	.	-	.	ID=g9088.t1.exon3;Parent=g9088.t1;
OU744337.1_Gymnosoma_rotundatum_genome_assembly,_chromosome:_2	AUGUSTUS	start_codon	50591071	50591073	.	-	0	ID=g9088.t1.start1;Parent=g9088.t1;
OU744337.1_Gymnosoma_rotundatum_genome_assembly,_chromosome:_2	AUGUSTUS	gene	50611389	50615486	.	+	.	ID=g9089;
OU744337.1_Gymnosoma_rotundatum_genome_assembly,_chromosome:_2	AUGUSTUS	mRNA	50611389	50615486	1	+	.	ID=g9089.t1;Parent=g9089;
OU744337.1_Gymnosoma_rotundatum_genome_assembly,_chromosome:_2	AUGUSTUS	start_codon	50611389	50611391	.	+	0	ID=g9089.t1.start1;Parent=g9089.t1;
OU744337.1_Gymnosoma_rotundatum_genome_assembly,_chromosome:_2	AUGUSTUS	CDS	50611389	50615486	1	+	0	ID=g9089.t1.CDS1;Parent=g9089.t1;
OU744337.1_Gymnosoma_rotundatum_genome_assembly,_chromosome:_2	AUGUSTUS	exon	50611389	50615486	.	+	.	ID=g9089.t1.exon1;Parent=g9089.t1;
OU744337.1_Gymnosoma_rotundatum_genome_assembly,_chromosome:_2	AUGUSTUS	stop_codon	50615484	50615486	.	+	0	ID=g9089.t1.stop1;Parent=g9089.t1;
OU744337.1_Gymnosoma_rotundatum_genome_assembly,_chromosome:_2	AUGUSTUS	gene	50656110	50656669	.	+	.	ID=g9090;
OU744337.1_Gymnosoma_rotundatum_genome_assembly,_chromosome:_2	AUGUSTUS	mRNA	50656110	50656669	0.45	+	.	ID=g9090.t1;Parent=g9090;
OU744337.1_Gymnosoma_rotundatum_genome_assembly,_chromosome:_2	AUGUSTUS	start_codon	50656110	50656112	.	+	0	ID=g9090.t1.start1;Parent=g9090.t1;
OU744337.1_Gymnosoma_rotundatum_genome_assembly,_chromosome:_2	AUGUSTUS	CDS	50656110	50656481	0.45	+	0	ID=g9090.t1.CDS1;Parent=g9090.t1;
OU744337.1_Gymnosoma_rotundatum_genome_assembly,_chromosome:_2	AUGUSTUS	exon	50656110	50656481	.	+	.	ID=g9090.t1.exon1;Parent=g9090.t1;
OU744337.1_Gymnosoma_rotundatum_genome_assembly,_chromosome:_2	AUGUSTUS	intron	50656482	50656573	0.45	+	.	ID=g9090.t1.intron1;Parent=g9090.t1;
OU744337.1_Gymnosoma_rotundatum_genome_assembly,_chromosome:_2	AUGUSTUS	CDS	50656574	50656669	0.99	+	0	ID=g9090.t1.CDS2;Parent=g9090.t1;
OU744337.1_Gymnosoma_rotundatum_genome_assembly,_chromosome:_2	AUGUSTUS	exon	50656574	50656669	.	+	.	ID=g9090.t1.exon2;Parent=g9090.t1;
OU744337.1_Gymnosoma_rotundatum_genome_assembly,_chromosome:_2	AUGUSTUS	stop_codon	50656667	50656669	.	+	0	ID=g9090.t1.stop1;Parent=g9090.t1;
OU744337.1_Gymnosoma_rotundatum_genome_assembly,_chromosome:_2	AUGUSTUS	gene	50706822	50707963	.	+	.	ID=g9091;
OU744337.1_Gymnosoma_rotundatum_genome_assembly,_chromosome:_2	AUGUSTUS	mRNA	50706822	50707106	0.97	+	.	ID=g9091.t1;Parent=g9091;
OU744337.1_Gymnosoma_rotundatum_genome_assembly,_chromosome:_2	AUGUSTUS	start_codon	50706822	50706824	.	+	0	ID=g9091.t1.start1;Parent=g9091.t1;
OU744337.1_Gymnosoma_rotundatum_genome_assembly,_chromosome:_2	AUGUSTUS	CDS	50706822	50707106	0.97	+	0	ID=g9091.t1.CDS1;Parent=g9091.t1;
OU744337.1_Gymnosoma_rotundatum_genome_assembly,_chromosome:_2	AUGUSTUS	exon	50706822	50707106	.	+	.	ID=g9091.t1.exon1;Parent=g9091.t1;
OU744337.1_Gymnosoma_rotundatum_genome_assembly,_chromosome:_2	AUGUSTUS	stop_codon	50707104	50707106	.	+	0	ID=g9091.t1.stop1;Parent=g9091.t1;
OU744337.1_Gymnosoma_rotundatum_genome_assembly,_chromosome:_2	AUGUSTUS	mRNA	50706822	50707963	0.43	+	.	ID=g9091.t2;Parent=g9091;
OU744337.1_Gymnosoma_rotundatum_genome_assembly,_chromosome:_2	AUGUSTUS	start_codon	50706822	50706824	.	+	0	ID=g9091.t2.start1;Parent=g9091.t2;
OU744337.1_Gymnosoma_rotundatum_genome_assembly,_chromosome:_2	AUGUSTUS	CDS	50706822	50707091	0.54	+	0	ID=g9091.t2.CDS1;Parent=g9091.t2;
OU744337.1_Gymnosoma_rotundatum_genome_assembly,_chromosome:_2	AUGUSTUS	exon	50706822	50707091	.	+	.	ID=g9091.t2.exon1;Parent=g9091.t2;
OU744337.1_Gymnosoma_rotundatum_genome_assembly,_chromosome:_2	AUGUSTUS	intron	50707092	50707954	0.43	+	.	ID=g9091.t2.intron1;Parent=g9091.t2;
OU744337.1_Gymnosoma_rotundatum_genome_assembly,_chromosome:_2	AUGUSTUS	CDS	50707955	50707963	0.51	+	0	ID=g9091.t2.CDS2;Parent=g9091.t2;
OU744337.1_Gymnosoma_rotundatum_genome_assembly,_chromosome:_2	AUGUSTUS	exon	50707955	50707963	.	+	.	ID=g9091.t2.exon2;Parent=g9091.t2;
OU744337.1_Gymnosoma_rotundatum_genome_assembly,_chromosome:_2	AUGUSTUS	stop_codon	50707961	50707963	.	+	0	ID=g9091.t2.stop1;Parent=g9091.t2;
OU744337.1_Gymnosoma_rotundatum_genome_assembly,_chromosome:_2	AUGUSTUS	gene	50707291	50707963	.	+	.	ID=g9092;
OU744337.1_Gymnosoma_rotundatum_genome_assembly,_chromosome:_2	AUGUSTUS	mRNA	50707291	50707963	0.56	+	.	ID=g9092.t1;Parent=g9092;
OU744337.1_Gymnosoma_rotundatum_genome_assembly,_chromosome:_2	AUGUSTUS	start_codon	50707291	50707293	.	+	0	ID=g9092.t1.start1;Parent=g9092.t1;
OU744337.1_Gymnosoma_rotundatum_genome_assembly,_chromosome:_2	AUGUSTUS	CDS	50707291	50707701	0.56	+	0	ID=g9092.t1.CDS1;Parent=g9092.t1;
OU744337.1_Gymnosoma_rotundatum_genome_assembly,_chromosome:_2	AUGUSTUS	exon	50707291	50707701	.	+	.	ID=g9092.t1.exon1;Parent=g9092.t1;
OU744337.1_Gymnosoma_rotundatum_genome_assembly,_chromosome:_2	AUGUSTUS	intron	50707702	50707771	0.75	+	.	ID=g9092.t1.intron1;Parent=g9092.t1;
OU744337.1_Gymnosoma_rotundatum_genome_assembly,_chromosome:_2	AUGUSTUS	CDS	50707772	50707794	0.79	+	0	ID=g9092.t1.CDS2;Parent=g9092.t1;
OU744337.1_Gymnosoma_rotundatum_genome_assembly,_chromosome:_2	AUGUSTUS	exon	50707772	50707794	.	+	.	ID=g9092.t1.exon2;Parent=g9092.t1;
OU744337.1_Gymnosoma_rotundatum_genome_assembly,_chromosome:_2	AUGUSTUS	intron	50707795	50707869	0.79	+	.	ID=g9092.t1.intron2;Parent=g9092.t1;
OU744337.1_Gymnosoma_rotundatum_genome_assembly,_chromosome:_2	AUGUSTUS	CDS	50707870	50707963	0.79	+	1	ID=g9092.t1.CDS3;Parent=g9092.t1;
OU744337.1_Gymnosoma_rotundatum_genome_assembly,_chromosome:_2	AUGUSTUS	exon	50707870	50707963	.	+	.	ID=g9092.t1.exon3;Parent=g9092.t1;
OU744337.1_Gymnosoma_rotundatum_genome_assembly,_chromosome:_2	AUGUSTUS	stop_codon	50707961	50707963	.	+	0	ID=g9092.t1.stop1;Parent=g9092.t1;
OU744337.1_Gymnosoma_rotundatum_genome_assembly,_chromosome:_2	AUGUSTUS	gene	50762608	50762904	.	+	.	ID=g9093;
OU744337.1_Gymnosoma_rotundatum_genome_assembly,_chromosome:_2	AUGUSTUS	mRNA	50762608	50762904	1	+	.	ID=g9093.t1;Parent=g9093;
OU744337.1_Gymnosoma_rotundatum_genome_assembly,_chromosome:_2	AUGUSTUS	start_codon	50762608	50762610	.	+	0	ID=g9093.t1.start1;Parent=g9093.t1;
OU744337.1_Gymnosoma_rotundatum_genome_assembly,_chromosome:_2	AUGUSTUS	CDS	50762608	50762904	1	+	0	ID=g9093.t1.CDS1;Parent=g9093.t1;
OU744337.1_Gymnosoma_rotundatum_genome_assembly,_chromosome:_2	AUGUSTUS	exon	50762608	50762904	.	+	.	ID=g9093.t1.exon1;Parent=g9093.t1;
OU744337.1_Gymnosoma_rotundatum_genome_assembly,_chromosome:_2	AUGUSTUS	stop_codon	50762902	50762904	.	+	0	ID=g9093.t1.stop1;Parent=g9093.t1;
OU744337.1_Gymnosoma_rotundatum_genome_assembly,_chromosome:_2	AUGUSTUS	gene	50763036	50767898	.	+	.	ID=g9094;
OU744337.1_Gymnosoma_rotundatum_genome_assembly,_chromosome:_2	AUGUSTUS	mRNA	50763036	50767898	0.38	+	.	ID=g9094.t1;Parent=g9094;
OU744337.1_Gymnosoma_rotundatum_genome_assembly,_chromosome:_2	AUGUSTUS	start_codon	50763036	50763038	.	+	0	ID=g9094.t1.start1;Parent=g9094.t1;
OU744337.1_Gymnosoma_rotundatum_genome_assembly,_chromosome:_2	AUGUSTUS	CDS	50763036	50763182	0.99	+	0	ID=g9094.t1.CDS1;Parent=g9094.t1;
OU744337.1_Gymnosoma_rotundatum_genome_assembly,_chromosome:_2	AUGUSTUS	exon	50763036	50763182	.	+	.	ID=g9094.t1.exon1;Parent=g9094.t1;
OU744337.1_Gymnosoma_rotundatum_genome_assembly,_chromosome:_2	AUGUSTUS	intron	50763183	50763236	0.99	+	.	ID=g9094.t1.intron1;Parent=g9094.t1;
OU744337.1_Gymnosoma_rotundatum_genome_assembly,_chromosome:_2	AUGUSTUS	CDS	50763237	50764793	0.9	+	0	ID=g9094.t1.CDS2;Parent=g9094.t1;
OU744337.1_Gymnosoma_rotundatum_genome_assembly,_chromosome:_2	AUGUSTUS	exon	50763237	50764793	.	+	.	ID=g9094.t1.exon2;Parent=g9094.t1;
OU744337.1_Gymnosoma_rotundatum_genome_assembly,_chromosome:_2	AUGUSTUS	intron	50764794	50766323	0.66	+	.	ID=g9094.t1.intron2;Parent=g9094.t1;
OU744337.1_Gymnosoma_rotundatum_genome_assembly,_chromosome:_2	AUGUSTUS	CDS	50766324	50766726	0.51	+	0	ID=g9094.t1.CDS3;Parent=g9094.t1;
OU744337.1_Gymnosoma_rotundatum_genome_assembly,_chromosome:_2	AUGUSTUS	exon	50766324	50766726	.	+	.	ID=g9094.t1.exon3;Parent=g9094.t1;
OU744337.1_Gymnosoma_rotundatum_genome_assembly,_chromosome:_2	AUGUSTUS	intron	50766727	50767740	0.4	+	.	ID=g9094.t1.intron3;Parent=g9094.t1;
OU744337.1_Gymnosoma_rotundatum_genome_assembly,_chromosome:_2	AUGUSTUS	CDS	50767741	50767898	0.48	+	2	ID=g9094.t1.CDS4;Parent=g9094.t1;
OU744337.1_Gymnosoma_rotundatum_genome_assembly,_chromosome:_2	AUGUSTUS	exon	50767741	50767898	.	+	.	ID=g9094.t1.exon4;Parent=g9094.t1;
OU744337.1_Gymnosoma_rotundatum_genome_assembly,_chromosome:_2	AUGUSTUS	stop_codon	50767896	50767898	.	+	0	ID=g9094.t1.stop1;Parent=g9094.t1;
OU744337.1_Gymnosoma_rotundatum_genome_assembly,_chromosome:_2	AUGUSTUS	gene	50817765	50842026	.	+	.	ID=g9095;
OU744337.1_Gymnosoma_rotundatum_genome_assembly,_chromosome:_2	AUGUSTUS	mRNA	50817765	50842026	0.67	+	.	ID=g9095.t1;Parent=g9095;
OU744337.1_Gymnosoma_rotundatum_genome_assembly,_chromosome:_2	AUGUSTUS	start_codon	50817765	50817767	.	+	0	ID=g9095.t1.start1;Parent=g9095.t1;
OU744337.1_Gymnosoma_rotundatum_genome_assembly,_chromosome:_2	AUGUSTUS	CDS	50817765	50817873	1	+	0	ID=g9095.t1.CDS1;Parent=g9095.t1;
OU744337.1_Gymnosoma_rotundatum_genome_assembly,_chromosome:_2	AUGUSTUS	exon	50817765	50817873	.	+	.	ID=g9095.t1.exon1;Parent=g9095.t1;
OU744337.1_Gymnosoma_rotundatum_genome_assembly,_chromosome:_2	AUGUSTUS	intron	50817874	50822058	1	+	.	ID=g9095.t1.intron1;Parent=g9095.t1;
OU744337.1_Gymnosoma_rotundatum_genome_assembly,_chromosome:_2	AUGUSTUS	CDS	50822059	50822177	1	+	2	ID=g9095.t1.CDS2;Parent=g9095.t1;
OU744337.1_Gymnosoma_rotundatum_genome_assembly,_chromosome:_2	AUGUSTUS	exon	50822059	50822177	.	+	.	ID=g9095.t1.exon2;Parent=g9095.t1;
OU744337.1_Gymnosoma_rotundatum_genome_assembly,_chromosome:_2	AUGUSTUS	intron	50822178	50825001	1	+	.	ID=g9095.t1.intron2;Parent=g9095.t1;
OU744337.1_Gymnosoma_rotundatum_genome_assembly,_chromosome:_2	AUGUSTUS	CDS	50825002	50825187	1	+	0	ID=g9095.t1.CDS3;Parent=g9095.t1;
OU744337.1_Gymnosoma_rotundatum_genome_assembly,_chromosome:_2	AUGUSTUS	exon	50825002	50825187	.	+	.	ID=g9095.t1.exon3;Parent=g9095.t1;
OU744337.1_Gymnosoma_rotundatum_genome_assembly,_chromosome:_2	AUGUSTUS	intron	50825188	50841807	0.67	+	.	ID=g9095.t1.intron3;Parent=g9095.t1;
OU744337.1_Gymnosoma_rotundatum_genome_assembly,_chromosome:_2	AUGUSTUS	CDS	50841808	50842026	0.67	+	0	ID=g9095.t1.CDS4;Parent=g9095.t1;
OU744337.1_Gymnosoma_rotundatum_genome_assembly,_chromosome:_2	AUGUSTUS	exon	50841808	50842026	.	+	.	ID=g9095.t1.exon4;Parent=g9095.t1;
OU744337.1_Gymnosoma_rotundatum_genome_assembly,_chromosome:_2	AUGUSTUS	stop_codon	50842024	50842026	.	+	0	ID=g9095.t1.stop1;Parent=g9095.t1;
OU744337.1_Gymnosoma_rotundatum_genome_assembly,_chromosome:_2	AUGUSTUS	gene	50859295	50862842	.	-	.	ID=g9096;
OU744337.1_Gymnosoma_rotundatum_genome_assembly,_chromosome:_2	AUGUSTUS	mRNA	50862488	50862842	0.94	-	.	ID=g9096.t1;Parent=g9096;
OU744337.1_Gymnosoma_rotundatum_genome_assembly,_chromosome:_2	AUGUSTUS	stop_codon	50862488	50862490	.	-	0	ID=g9096.t1.stop1;Parent=g9096.t1;
OU744337.1_Gymnosoma_rotundatum_genome_assembly,_chromosome:_2	AUGUSTUS	CDS	50862488	50862615	0.94	-	2	ID=g9096.t1.CDS1;Parent=g9096.t1;
OU744337.1_Gymnosoma_rotundatum_genome_assembly,_chromosome:_2	AUGUSTUS	exon	50862488	50862615	.	-	.	ID=g9096.t1.exon1;Parent=g9096.t1;
OU744337.1_Gymnosoma_rotundatum_genome_assembly,_chromosome:_2	AUGUSTUS	intron	50862616	50862700	0.94	-	.	ID=g9096.t1.intron1;Parent=g9096.t1;
OU744337.1_Gymnosoma_rotundatum_genome_assembly,_chromosome:_2	AUGUSTUS	CDS	50862701	50862842	0.95	-	0	ID=g9096.t1.CDS2;Parent=g9096.t1;
OU744337.1_Gymnosoma_rotundatum_genome_assembly,_chromosome:_2	AUGUSTUS	exon	50862701	50862842	.	-	.	ID=g9096.t1.exon2;Parent=g9096.t1;
OU744337.1_Gymnosoma_rotundatum_genome_assembly,_chromosome:_2	AUGUSTUS	start_codon	50862840	50862842	.	-	0	ID=g9096.t1.start1;Parent=g9096.t1;
OU744337.1_Gymnosoma_rotundatum_genome_assembly,_chromosome:_2	AUGUSTUS	mRNA	50859295	50862842	0.77	-	.	ID=g9096.t2;Parent=g9096;
OU744337.1_Gymnosoma_rotundatum_genome_assembly,_chromosome:_2	AUGUSTUS	stop_codon	50859295	50859297	.	-	0	ID=g9096.t2.stop1;Parent=g9096.t2;
OU744337.1_Gymnosoma_rotundatum_genome_assembly,_chromosome:_2	AUGUSTUS	CDS	50859295	50859476	0.79	-	2	ID=g9096.t2.CDS1;Parent=g9096.t2;
OU744337.1_Gymnosoma_rotundatum_genome_assembly,_chromosome:_2	AUGUSTUS	exon	50859295	50859476	.	-	.	ID=g9096.t2.exon1;Parent=g9096.t2;
OU744337.1_Gymnosoma_rotundatum_genome_assembly,_chromosome:_2	AUGUSTUS	intron	50859477	50862700	0.84	-	.	ID=g9096.t2.intron1;Parent=g9096.t2;
OU744337.1_Gymnosoma_rotundatum_genome_assembly,_chromosome:_2	AUGUSTUS	CDS	50862701	50862842	0.98	-	0	ID=g9096.t2.CDS2;Parent=g9096.t2;
OU744337.1_Gymnosoma_rotundatum_genome_assembly,_chromosome:_2	AUGUSTUS	exon	50862701	50862842	.	-	.	ID=g9096.t2.exon2;Parent=g9096.t2;
OU744337.1_Gymnosoma_rotundatum_genome_assembly,_chromosome:_2	AUGUSTUS	start_codon	50862840	50862842	.	-	0	ID=g9096.t2.start1;Parent=g9096.t2;
OU744337.1_Gymnosoma_rotundatum_genome_assembly,_chromosome:_2	AUGUSTUS	gene	50862488	50863117	.	-	.	ID=g9097;
OU744337.1_Gymnosoma_rotundatum_genome_assembly,_chromosome:_2	AUGUSTUS	mRNA	50862488	50863117	0.93	-	.	ID=g9097.t1;Parent=g9097;
OU744337.1_Gymnosoma_rotundatum_genome_assembly,_chromosome:_2	AUGUSTUS	stop_codon	50862488	50862490	.	-	0	ID=g9097.t1.stop1;Parent=g9097.t1;
OU744337.1_Gymnosoma_rotundatum_genome_assembly,_chromosome:_2	AUGUSTUS	CDS	50862488	50862791	0.94	-	1	ID=g9097.t1.CDS1;Parent=g9097.t1;
OU744337.1_Gymnosoma_rotundatum_genome_assembly,_chromosome:_2	AUGUSTUS	exon	50862488	50862791	.	-	.	ID=g9097.t1.exon1;Parent=g9097.t1;
OU744337.1_Gymnosoma_rotundatum_genome_assembly,_chromosome:_2	AUGUSTUS	intron	50862792	50863028	0.93	-	.	ID=g9097.t1.intron1;Parent=g9097.t1;
OU744337.1_Gymnosoma_rotundatum_genome_assembly,_chromosome:_2	AUGUSTUS	CDS	50863029	50863117	0.98	-	0	ID=g9097.t1.CDS2;Parent=g9097.t1;
OU744337.1_Gymnosoma_rotundatum_genome_assembly,_chromosome:_2	AUGUSTUS	exon	50863029	50863117	.	-	.	ID=g9097.t1.exon2;Parent=g9097.t1;
OU744337.1_Gymnosoma_rotundatum_genome_assembly,_chromosome:_2	AUGUSTUS	start_codon	50863115	50863117	.	-	0	ID=g9097.t1.start1;Parent=g9097.t1;
OU744337.1_Gymnosoma_rotundatum_genome_assembly,_chromosome:_2	AUGUSTUS	gene	50870925	50875345	.	+	.	ID=g9098;
OU744337.1_Gymnosoma_rotundatum_genome_assembly,_chromosome:_2	AUGUSTUS	mRNA	50870925	50875345	1	+	.	ID=g9098.t1;Parent=g9098;
OU744337.1_Gymnosoma_rotundatum_genome_assembly,_chromosome:_2	AUGUSTUS	start_codon	50870925	50870927	.	+	0	ID=g9098.t1.start1;Parent=g9098.t1;
OU744337.1_Gymnosoma_rotundatum_genome_assembly,_chromosome:_2	AUGUSTUS	CDS	50870925	50871171	1	+	0	ID=g9098.t1.CDS1;Parent=g9098.t1;
OU744337.1_Gymnosoma_rotundatum_genome_assembly,_chromosome:_2	AUGUSTUS	exon	50870925	50871171	.	+	.	ID=g9098.t1.exon1;Parent=g9098.t1;
OU744337.1_Gymnosoma_rotundatum_genome_assembly,_chromosome:_2	AUGUSTUS	intron	50871172	50875004	1	+	.	ID=g9098.t1.intron1;Parent=g9098.t1;
OU744337.1_Gymnosoma_rotundatum_genome_assembly,_chromosome:_2	AUGUSTUS	CDS	50875005	50875345	1	+	2	ID=g9098.t1.CDS2;Parent=g9098.t1;
OU744337.1_Gymnosoma_rotundatum_genome_assembly,_chromosome:_2	AUGUSTUS	exon	50875005	50875345	.	+	.	ID=g9098.t1.exon2;Parent=g9098.t1;
OU744337.1_Gymnosoma_rotundatum_genome_assembly,_chromosome:_2	AUGUSTUS	stop_codon	50875343	50875345	.	+	0	ID=g9098.t1.stop1;Parent=g9098.t1;
OU744337.1_Gymnosoma_rotundatum_genome_assembly,_chromosome:_2	AUGUSTUS	gene	50933344	50935079	.	+	.	ID=g9099;
OU744337.1_Gymnosoma_rotundatum_genome_assembly,_chromosome:_2	AUGUSTUS	mRNA	50933344	50935079	0.99	+	.	ID=g9099.t1;Parent=g9099;
OU744337.1_Gymnosoma_rotundatum_genome_assembly,_chromosome:_2	AUGUSTUS	start_codon	50933344	50933346	.	+	0	ID=g9099.t1.start1;Parent=g9099.t1;
OU744337.1_Gymnosoma_rotundatum_genome_assembly,_chromosome:_2	AUGUSTUS	CDS	50933344	50933673	1	+	0	ID=g9099.t1.CDS1;Parent=g9099.t1;
OU744337.1_Gymnosoma_rotundatum_genome_assembly,_chromosome:_2	AUGUSTUS	exon	50933344	50933673	.	+	.	ID=g9099.t1.exon1;Parent=g9099.t1;
OU744337.1_Gymnosoma_rotundatum_genome_assembly,_chromosome:_2	AUGUSTUS	intron	50933674	50934917	0.99	+	.	ID=g9099.t1.intron1;Parent=g9099.t1;
OU744337.1_Gymnosoma_rotundatum_genome_assembly,_chromosome:_2	AUGUSTUS	CDS	50934918	50935079	0.99	+	0	ID=g9099.t1.CDS2;Parent=g9099.t1;
OU744337.1_Gymnosoma_rotundatum_genome_assembly,_chromosome:_2	AUGUSTUS	exon	50934918	50935079	.	+	.	ID=g9099.t1.exon2;Parent=g9099.t1;
OU744337.1_Gymnosoma_rotundatum_genome_assembly,_chromosome:_2	AUGUSTUS	stop_codon	50935077	50935079	.	+	0	ID=g9099.t1.stop1;Parent=g9099.t1;
OU744337.1_Gymnosoma_rotundatum_genome_assembly,_chromosome:_2	AUGUSTUS	gene	50972233	50972883	.	+	.	ID=g9100;
OU744337.1_Gymnosoma_rotundatum_genome_assembly,_chromosome:_2	AUGUSTUS	mRNA	50972233	50972883	1	+	.	ID=g9100.t1;Parent=g9100;
OU744337.1_Gymnosoma_rotundatum_genome_assembly,_chromosome:_2	AUGUSTUS	start_codon	50972233	50972235	.	+	0	ID=g9100.t1.start1;Parent=g9100.t1;
OU744337.1_Gymnosoma_rotundatum_genome_assembly,_chromosome:_2	AUGUSTUS	CDS	50972233	50972883	1	+	0	ID=g9100.t1.CDS1;Parent=g9100.t1;
OU744337.1_Gymnosoma_rotundatum_genome_assembly,_chromosome:_2	AUGUSTUS	exon	50972233	50972883	.	+	.	ID=g9100.t1.exon1;Parent=g9100.t1;
OU744337.1_Gymnosoma_rotundatum_genome_assembly,_chromosome:_2	AUGUSTUS	stop_codon	50972881	50972883	.	+	0	ID=g9100.t1.stop1;Parent=g9100.t1;
OU744337.1_Gymnosoma_rotundatum_genome_assembly,_chromosome:_2	AUGUSTUS	gene	50972913	50977406	.	+	.	ID=g9101;
OU744337.1_Gymnosoma_rotundatum_genome_assembly,_chromosome:_2	AUGUSTUS	mRNA	50976464	50977406	0.62	+	.	ID=g9101.t1;Parent=g9101;
OU744337.1_Gymnosoma_rotundatum_genome_assembly,_chromosome:_2	AUGUSTUS	start_codon	50976464	50976466	.	+	0	ID=g9101.t1.start1;Parent=g9101.t1;
OU744337.1_Gymnosoma_rotundatum_genome_assembly,_chromosome:_2	AUGUSTUS	CDS	50976464	50977319	0.62	+	0	ID=g9101.t1.CDS1;Parent=g9101.t1;
OU744337.1_Gymnosoma_rotundatum_genome_assembly,_chromosome:_2	AUGUSTUS	exon	50976464	50977319	.	+	.	ID=g9101.t1.exon1;Parent=g9101.t1;
OU744337.1_Gymnosoma_rotundatum_genome_assembly,_chromosome:_2	AUGUSTUS	intron	50977320	50977392	0.99	+	.	ID=g9101.t1.intron1;Parent=g9101.t1;
OU744337.1_Gymnosoma_rotundatum_genome_assembly,_chromosome:_2	AUGUSTUS	CDS	50977393	50977406	1	+	2	ID=g9101.t1.CDS2;Parent=g9101.t1;
OU744337.1_Gymnosoma_rotundatum_genome_assembly,_chromosome:_2	AUGUSTUS	exon	50977393	50977406	.	+	.	ID=g9101.t1.exon2;Parent=g9101.t1;
OU744337.1_Gymnosoma_rotundatum_genome_assembly,_chromosome:_2	AUGUSTUS	stop_codon	50977404	50977406	.	+	0	ID=g9101.t1.stop1;Parent=g9101.t1;
OU744337.1_Gymnosoma_rotundatum_genome_assembly,_chromosome:_2	AUGUSTUS	mRNA	50972913	50977406	0.43	+	.	ID=g9101.t2;Parent=g9101;
OU744337.1_Gymnosoma_rotundatum_genome_assembly,_chromosome:_2	AUGUSTUS	start_codon	50972913	50972915	.	+	0	ID=g9101.t2.start1;Parent=g9101.t2;
OU744337.1_Gymnosoma_rotundatum_genome_assembly,_chromosome:_2	AUGUSTUS	CDS	50972913	50973185	0.92	+	0	ID=g9101.t2.CDS1;Parent=g9101.t2;
OU744337.1_Gymnosoma_rotundatum_genome_assembly,_chromosome:_2	AUGUSTUS	exon	50972913	50973185	.	+	.	ID=g9101.t2.exon1;Parent=g9101.t2;
OU744337.1_Gymnosoma_rotundatum_genome_assembly,_chromosome:_2	AUGUSTUS	intron	50973186	50973464	0.53	+	.	ID=g9101.t2.intron1;Parent=g9101.t2;
OU744337.1_Gymnosoma_rotundatum_genome_assembly,_chromosome:_2	AUGUSTUS	CDS	50973465	50973846	0.47	+	0	ID=g9101.t2.CDS2;Parent=g9101.t2;
OU744337.1_Gymnosoma_rotundatum_genome_assembly,_chromosome:_2	AUGUSTUS	exon	50973465	50973846	.	+	.	ID=g9101.t2.exon2;Parent=g9101.t2;
OU744337.1_Gymnosoma_rotundatum_genome_assembly,_chromosome:_2	AUGUSTUS	intron	50973847	50977392	0.85	+	.	ID=g9101.t2.intron2;Parent=g9101.t2;
OU744337.1_Gymnosoma_rotundatum_genome_assembly,_chromosome:_2	AUGUSTUS	CDS	50977393	50977406	0.95	+	2	ID=g9101.t2.CDS3;Parent=g9101.t2;
OU744337.1_Gymnosoma_rotundatum_genome_assembly,_chromosome:_2	AUGUSTUS	exon	50977393	50977406	.	+	.	ID=g9101.t2.exon3;Parent=g9101.t2;
OU744337.1_Gymnosoma_rotundatum_genome_assembly,_chromosome:_2	AUGUSTUS	stop_codon	50977404	50977406	.	+	0	ID=g9101.t2.stop1;Parent=g9101.t2;
OU744337.1_Gymnosoma_rotundatum_genome_assembly,_chromosome:_2	AUGUSTUS	gene	50977469	50978822	.	+	.	ID=g9102;
OU744337.1_Gymnosoma_rotundatum_genome_assembly,_chromosome:_2	AUGUSTUS	mRNA	50977469	50978822	0.54	+	.	ID=g9102.t1;Parent=g9102;
OU744337.1_Gymnosoma_rotundatum_genome_assembly,_chromosome:_2	AUGUSTUS	start_codon	50977469	50977471	.	+	0	ID=g9102.t1.start1;Parent=g9102.t1;
OU744337.1_Gymnosoma_rotundatum_genome_assembly,_chromosome:_2	AUGUSTUS	CDS	50977469	50977590	0.66	+	0	ID=g9102.t1.CDS1;Parent=g9102.t1;
OU744337.1_Gymnosoma_rotundatum_genome_assembly,_chromosome:_2	AUGUSTUS	exon	50977469	50977590	.	+	.	ID=g9102.t1.exon1;Parent=g9102.t1;
OU744337.1_Gymnosoma_rotundatum_genome_assembly,_chromosome:_2	AUGUSTUS	intron	50977591	50977656	0.56	+	.	ID=g9102.t1.intron1;Parent=g9102.t1;
OU744337.1_Gymnosoma_rotundatum_genome_assembly,_chromosome:_2	AUGUSTUS	CDS	50977657	50978090	0.56	+	1	ID=g9102.t1.CDS2;Parent=g9102.t1;
OU744337.1_Gymnosoma_rotundatum_genome_assembly,_chromosome:_2	AUGUSTUS	exon	50977657	50978090	.	+	.	ID=g9102.t1.exon2;Parent=g9102.t1;
OU744337.1_Gymnosoma_rotundatum_genome_assembly,_chromosome:_2	AUGUSTUS	intron	50978091	50978655	0.96	+	.	ID=g9102.t1.intron2;Parent=g9102.t1;
OU744337.1_Gymnosoma_rotundatum_genome_assembly,_chromosome:_2	AUGUSTUS	CDS	50978656	50978822	0.96	+	2	ID=g9102.t1.CDS3;Parent=g9102.t1;
OU744337.1_Gymnosoma_rotundatum_genome_assembly,_chromosome:_2	AUGUSTUS	exon	50978656	50978822	.	+	.	ID=g9102.t1.exon3;Parent=g9102.t1;
OU744337.1_Gymnosoma_rotundatum_genome_assembly,_chromosome:_2	AUGUSTUS	stop_codon	50978820	50978822	.	+	0	ID=g9102.t1.stop1;Parent=g9102.t1;
OU744337.1_Gymnosoma_rotundatum_genome_assembly,_chromosome:_2	AUGUSTUS	gene	50994579	50995825	.	-	.	ID=g9103;
OU744337.1_Gymnosoma_rotundatum_genome_assembly,_chromosome:_2	AUGUSTUS	mRNA	50994579	50995825	1	-	.	ID=g9103.t1;Parent=g9103;
OU744337.1_Gymnosoma_rotundatum_genome_assembly,_chromosome:_2	AUGUSTUS	stop_codon	50994579	50994581	.	-	0	ID=g9103.t1.stop1;Parent=g9103.t1;
OU744337.1_Gymnosoma_rotundatum_genome_assembly,_chromosome:_2	AUGUSTUS	CDS	50994579	50994842	1	-	0	ID=g9103.t1.CDS1;Parent=g9103.t1;
OU744337.1_Gymnosoma_rotundatum_genome_assembly,_chromosome:_2	AUGUSTUS	exon	50994579	50994842	.	-	.	ID=g9103.t1.exon1;Parent=g9103.t1;
OU744337.1_Gymnosoma_rotundatum_genome_assembly,_chromosome:_2	AUGUSTUS	intron	50994843	50995481	1	-	.	ID=g9103.t1.intron1;Parent=g9103.t1;
OU744337.1_Gymnosoma_rotundatum_genome_assembly,_chromosome:_2	AUGUSTUS	CDS	50995482	50995756	1	-	2	ID=g9103.t1.CDS2;Parent=g9103.t1;
OU744337.1_Gymnosoma_rotundatum_genome_assembly,_chromosome:_2	AUGUSTUS	exon	50995482	50995756	.	-	.	ID=g9103.t1.exon2;Parent=g9103.t1;
OU744337.1_Gymnosoma_rotundatum_genome_assembly,_chromosome:_2	AUGUSTUS	intron	50995757	50995818	1	-	.	ID=g9103.t1.intron2;Parent=g9103.t1;
OU744337.1_Gymnosoma_rotundatum_genome_assembly,_chromosome:_2	AUGUSTUS	CDS	50995819	50995825	1	-	0	ID=g9103.t1.CDS3;Parent=g9103.t1;
OU744337.1_Gymnosoma_rotundatum_genome_assembly,_chromosome:_2	AUGUSTUS	exon	50995819	50995825	.	-	.	ID=g9103.t1.exon3;Parent=g9103.t1;
OU744337.1_Gymnosoma_rotundatum_genome_assembly,_chromosome:_2	AUGUSTUS	start_codon	50995823	50995825	.	-	0	ID=g9103.t1.start1;Parent=g9103.t1;
OU744337.1_Gymnosoma_rotundatum_genome_assembly,_chromosome:_2	AUGUSTUS	gene	51008373	51008678	.	-	.	ID=g9104;
OU744337.1_Gymnosoma_rotundatum_genome_assembly,_chromosome:_2	AUGUSTUS	mRNA	51008373	51008678	1	-	.	ID=g9104.t1;Parent=g9104;
OU744337.1_Gymnosoma_rotundatum_genome_assembly,_chromosome:_2	AUGUSTUS	stop_codon	51008373	51008375	.	-	0	ID=g9104.t1.stop1;Parent=g9104.t1;
OU744337.1_Gymnosoma_rotundatum_genome_assembly,_chromosome:_2	AUGUSTUS	CDS	51008373	51008678	1	-	0	ID=g9104.t1.CDS1;Parent=g9104.t1;
OU744337.1_Gymnosoma_rotundatum_genome_assembly,_chromosome:_2	AUGUSTUS	exon	51008373	51008678	.	-	.	ID=g9104.t1.exon1;Parent=g9104.t1;
OU744337.1_Gymnosoma_rotundatum_genome_assembly,_chromosome:_2	AUGUSTUS	start_codon	51008676	51008678	.	-	0	ID=g9104.t1.start1;Parent=g9104.t1;
OU744337.1_Gymnosoma_rotundatum_genome_assembly,_chromosome:_2	AUGUSTUS	gene	51055569	51055945	.	+	.	ID=g9105;
OU744337.1_Gymnosoma_rotundatum_genome_assembly,_chromosome:_2	AUGUSTUS	mRNA	51055569	51055945	1	+	.	ID=g9105.t1;Parent=g9105;
OU744337.1_Gymnosoma_rotundatum_genome_assembly,_chromosome:_2	AUGUSTUS	start_codon	51055569	51055571	.	+	0	ID=g9105.t1.start1;Parent=g9105.t1;
OU744337.1_Gymnosoma_rotundatum_genome_assembly,_chromosome:_2	AUGUSTUS	CDS	51055569	51055707	1	+	0	ID=g9105.t1.CDS1;Parent=g9105.t1;
OU744337.1_Gymnosoma_rotundatum_genome_assembly,_chromosome:_2	AUGUSTUS	exon	51055569	51055707	.	+	.	ID=g9105.t1.exon1;Parent=g9105.t1;
OU744337.1_Gymnosoma_rotundatum_genome_assembly,_chromosome:_2	AUGUSTUS	intron	51055708	51055775	1	+	.	ID=g9105.t1.intron1;Parent=g9105.t1;
OU744337.1_Gymnosoma_rotundatum_genome_assembly,_chromosome:_2	AUGUSTUS	CDS	51055776	51055945	1	+	2	ID=g9105.t1.CDS2;Parent=g9105.t1;
OU744337.1_Gymnosoma_rotundatum_genome_assembly,_chromosome:_2	AUGUSTUS	exon	51055776	51055945	.	+	.	ID=g9105.t1.exon2;Parent=g9105.t1;
OU744337.1_Gymnosoma_rotundatum_genome_assembly,_chromosome:_2	AUGUSTUS	stop_codon	51055943	51055945	.	+	0	ID=g9105.t1.stop1;Parent=g9105.t1;
OU744337.1_Gymnosoma_rotundatum_genome_assembly,_chromosome:_2	AUGUSTUS	gene	51085254	51085514	.	+	.	ID=g9106;
OU744337.1_Gymnosoma_rotundatum_genome_assembly,_chromosome:_2	AUGUSTUS	mRNA	51085254	51085514	0.98	+	.	ID=g9106.t1;Parent=g9106;
OU744337.1_Gymnosoma_rotundatum_genome_assembly,_chromosome:_2	AUGUSTUS	start_codon	51085254	51085256	.	+	0	ID=g9106.t1.start1;Parent=g9106.t1;
OU744337.1_Gymnosoma_rotundatum_genome_assembly,_chromosome:_2	AUGUSTUS	CDS	51085254	51085514	0.98	+	0	ID=g9106.t1.CDS1;Parent=g9106.t1;
OU744337.1_Gymnosoma_rotundatum_genome_assembly,_chromosome:_2	AUGUSTUS	exon	51085254	51085514	.	+	.	ID=g9106.t1.exon1;Parent=g9106.t1;
OU744337.1_Gymnosoma_rotundatum_genome_assembly,_chromosome:_2	AUGUSTUS	stop_codon	51085512	51085514	.	+	0	ID=g9106.t1.stop1;Parent=g9106.t1;
OU744337.1_Gymnosoma_rotundatum_genome_assembly,_chromosome:_2	AUGUSTUS	gene	51085967	51086309	.	+	.	ID=g9107;
OU744337.1_Gymnosoma_rotundatum_genome_assembly,_chromosome:_2	AUGUSTUS	mRNA	51085967	51086309	0.74	+	.	ID=g9107.t1;Parent=g9107;
OU744337.1_Gymnosoma_rotundatum_genome_assembly,_chromosome:_2	AUGUSTUS	start_codon	51085967	51085969	.	+	0	ID=g9107.t1.start1;Parent=g9107.t1;
OU744337.1_Gymnosoma_rotundatum_genome_assembly,_chromosome:_2	AUGUSTUS	CDS	51085967	51086191	0.77	+	0	ID=g9107.t1.CDS1;Parent=g9107.t1;
OU744337.1_Gymnosoma_rotundatum_genome_assembly,_chromosome:_2	AUGUSTUS	exon	51085967	51086191	.	+	.	ID=g9107.t1.exon1;Parent=g9107.t1;
OU744337.1_Gymnosoma_rotundatum_genome_assembly,_chromosome:_2	AUGUSTUS	intron	51086192	51086282	0.86	+	.	ID=g9107.t1.intron1;Parent=g9107.t1;
OU744337.1_Gymnosoma_rotundatum_genome_assembly,_chromosome:_2	AUGUSTUS	CDS	51086283	51086309	0.94	+	0	ID=g9107.t1.CDS2;Parent=g9107.t1;
OU744337.1_Gymnosoma_rotundatum_genome_assembly,_chromosome:_2	AUGUSTUS	exon	51086283	51086309	.	+	.	ID=g9107.t1.exon2;Parent=g9107.t1;
OU744337.1_Gymnosoma_rotundatum_genome_assembly,_chromosome:_2	AUGUSTUS	stop_codon	51086307	51086309	.	+	0	ID=g9107.t1.stop1;Parent=g9107.t1;
OU744337.1_Gymnosoma_rotundatum_genome_assembly,_chromosome:_2	AUGUSTUS	gene	51086222	51087190	.	+	.	ID=g9108;
OU744337.1_Gymnosoma_rotundatum_genome_assembly,_chromosome:_2	AUGUSTUS	mRNA	51086222	51087190	1	+	.	ID=g9108.t1;Parent=g9108;
OU744337.1_Gymnosoma_rotundatum_genome_assembly,_chromosome:_2	AUGUSTUS	start_codon	51086222	51086224	.	+	0	ID=g9108.t1.start1;Parent=g9108.t1;
OU744337.1_Gymnosoma_rotundatum_genome_assembly,_chromosome:_2	AUGUSTUS	CDS	51086222	51087190	1	+	0	ID=g9108.t1.CDS1;Parent=g9108.t1;
OU744337.1_Gymnosoma_rotundatum_genome_assembly,_chromosome:_2	AUGUSTUS	exon	51086222	51087190	.	+	.	ID=g9108.t1.exon1;Parent=g9108.t1;
OU744337.1_Gymnosoma_rotundatum_genome_assembly,_chromosome:_2	AUGUSTUS	stop_codon	51087188	51087190	.	+	0	ID=g9108.t1.stop1;Parent=g9108.t1;
OU744337.1_Gymnosoma_rotundatum_genome_assembly,_chromosome:_2	AUGUSTUS	gene	51087955	51088281	.	+	.	ID=g9109;
OU744337.1_Gymnosoma_rotundatum_genome_assembly,_chromosome:_2	AUGUSTUS	mRNA	51087955	51088281	1	+	.	ID=g9109.t1;Parent=g9109;
OU744337.1_Gymnosoma_rotundatum_genome_assembly,_chromosome:_2	AUGUSTUS	start_codon	51087955	51087957	.	+	0	ID=g9109.t1.start1;Parent=g9109.t1;
OU744337.1_Gymnosoma_rotundatum_genome_assembly,_chromosome:_2	AUGUSTUS	CDS	51087955	51088281	1	+	0	ID=g9109.t1.CDS1;Parent=g9109.t1;
OU744337.1_Gymnosoma_rotundatum_genome_assembly,_chromosome:_2	AUGUSTUS	exon	51087955	51088281	.	+	.	ID=g9109.t1.exon1;Parent=g9109.t1;
OU744337.1_Gymnosoma_rotundatum_genome_assembly,_chromosome:_2	AUGUSTUS	stop_codon	51088279	51088281	.	+	0	ID=g9109.t1.stop1;Parent=g9109.t1;
OU744337.1_Gymnosoma_rotundatum_genome_assembly,_chromosome:_2	AUGUSTUS	gene	51112517	51144915	.	-	.	ID=g9110;
OU744337.1_Gymnosoma_rotundatum_genome_assembly,_chromosome:_2	AUGUSTUS	mRNA	51112517	51144915	0.88	-	.	ID=g9110.t1;Parent=g9110;
OU744337.1_Gymnosoma_rotundatum_genome_assembly,_chromosome:_2	AUGUSTUS	stop_codon	51112517	51112519	.	-	0	ID=g9110.t1.stop1;Parent=g9110.t1;
OU744337.1_Gymnosoma_rotundatum_genome_assembly,_chromosome:_2	AUGUSTUS	CDS	51112517	51114433	1	-	0	ID=g9110.t1.CDS1;Parent=g9110.t1;
OU744337.1_Gymnosoma_rotundatum_genome_assembly,_chromosome:_2	AUGUSTUS	exon	51112517	51114433	.	-	.	ID=g9110.t1.exon1;Parent=g9110.t1;
OU744337.1_Gymnosoma_rotundatum_genome_assembly,_chromosome:_2	AUGUSTUS	intron	51114434	51114498	1	-	.	ID=g9110.t1.intron1;Parent=g9110.t1;
OU744337.1_Gymnosoma_rotundatum_genome_assembly,_chromosome:_2	AUGUSTUS	CDS	51114499	51114609	1	-	0	ID=g9110.t1.CDS2;Parent=g9110.t1;
OU744337.1_Gymnosoma_rotundatum_genome_assembly,_chromosome:_2	AUGUSTUS	exon	51114499	51114609	.	-	.	ID=g9110.t1.exon2;Parent=g9110.t1;
OU744337.1_Gymnosoma_rotundatum_genome_assembly,_chromosome:_2	AUGUSTUS	intron	51114610	51114670	1	-	.	ID=g9110.t1.intron2;Parent=g9110.t1;
OU744337.1_Gymnosoma_rotundatum_genome_assembly,_chromosome:_2	AUGUSTUS	CDS	51114671	51114769	1	-	0	ID=g9110.t1.CDS3;Parent=g9110.t1;
OU744337.1_Gymnosoma_rotundatum_genome_assembly,_chromosome:_2	AUGUSTUS	exon	51114671	51114769	.	-	.	ID=g9110.t1.exon3;Parent=g9110.t1;
OU744337.1_Gymnosoma_rotundatum_genome_assembly,_chromosome:_2	AUGUSTUS	intron	51114770	51118343	1	-	.	ID=g9110.t1.intron3;Parent=g9110.t1;
OU744337.1_Gymnosoma_rotundatum_genome_assembly,_chromosome:_2	AUGUSTUS	CDS	51118344	51119466	1	-	1	ID=g9110.t1.CDS4;Parent=g9110.t1;
OU744337.1_Gymnosoma_rotundatum_genome_assembly,_chromosome:_2	AUGUSTUS	exon	51118344	51119466	.	-	.	ID=g9110.t1.exon4;Parent=g9110.t1;
OU744337.1_Gymnosoma_rotundatum_genome_assembly,_chromosome:_2	AUGUSTUS	intron	51119467	51119527	1	-	.	ID=g9110.t1.intron4;Parent=g9110.t1;
OU744337.1_Gymnosoma_rotundatum_genome_assembly,_chromosome:_2	AUGUSTUS	CDS	51119528	51119791	1	-	1	ID=g9110.t1.CDS5;Parent=g9110.t1;
OU744337.1_Gymnosoma_rotundatum_genome_assembly,_chromosome:_2	AUGUSTUS	exon	51119528	51119791	.	-	.	ID=g9110.t1.exon5;Parent=g9110.t1;
OU744337.1_Gymnosoma_rotundatum_genome_assembly,_chromosome:_2	AUGUSTUS	intron	51119792	51119853	1	-	.	ID=g9110.t1.intron5;Parent=g9110.t1;
OU744337.1_Gymnosoma_rotundatum_genome_assembly,_chromosome:_2	AUGUSTUS	CDS	51119854	51120070	1	-	2	ID=g9110.t1.CDS6;Parent=g9110.t1;
OU744337.1_Gymnosoma_rotundatum_genome_assembly,_chromosome:_2	AUGUSTUS	exon	51119854	51120070	.	-	.	ID=g9110.t1.exon6;Parent=g9110.t1;
OU744337.1_Gymnosoma_rotundatum_genome_assembly,_chromosome:_2	AUGUSTUS	intron	51120071	51144731	0.88	-	.	ID=g9110.t1.intron6;Parent=g9110.t1;
OU744337.1_Gymnosoma_rotundatum_genome_assembly,_chromosome:_2	AUGUSTUS	CDS	51144732	51144915	0.89	-	0	ID=g9110.t1.CDS7;Parent=g9110.t1;
OU744337.1_Gymnosoma_rotundatum_genome_assembly,_chromosome:_2	AUGUSTUS	exon	51144732	51144915	.	-	.	ID=g9110.t1.exon7;Parent=g9110.t1;
OU744337.1_Gymnosoma_rotundatum_genome_assembly,_chromosome:_2	AUGUSTUS	start_codon	51144913	51144915	.	-	0	ID=g9110.t1.start1;Parent=g9110.t1;
OU744337.1_Gymnosoma_rotundatum_genome_assembly,_chromosome:_2	AUGUSTUS	gene	51175822	51185322	.	+	.	ID=g9111;
OU744337.1_Gymnosoma_rotundatum_genome_assembly,_chromosome:_2	AUGUSTUS	mRNA	51175822	51185322	0.71	+	.	ID=g9111.t1;Parent=g9111;
OU744337.1_Gymnosoma_rotundatum_genome_assembly,_chromosome:_2	AUGUSTUS	start_codon	51175822	51175824	.	+	0	ID=g9111.t1.start1;Parent=g9111.t1;
OU744337.1_Gymnosoma_rotundatum_genome_assembly,_chromosome:_2	AUGUSTUS	CDS	51175822	51175876	0.89	+	0	ID=g9111.t1.CDS1;Parent=g9111.t1;
OU744337.1_Gymnosoma_rotundatum_genome_assembly,_chromosome:_2	AUGUSTUS	exon	51175822	51175876	.	+	.	ID=g9111.t1.exon1;Parent=g9111.t1;
OU744337.1_Gymnosoma_rotundatum_genome_assembly,_chromosome:_2	AUGUSTUS	intron	51175877	51184541	0.85	+	.	ID=g9111.t1.intron1;Parent=g9111.t1;
OU744337.1_Gymnosoma_rotundatum_genome_assembly,_chromosome:_2	AUGUSTUS	CDS	51184542	51184802	0.9	+	2	ID=g9111.t1.CDS2;Parent=g9111.t1;
OU744337.1_Gymnosoma_rotundatum_genome_assembly,_chromosome:_2	AUGUSTUS	exon	51184542	51184802	.	+	.	ID=g9111.t1.exon2;Parent=g9111.t1;
OU744337.1_Gymnosoma_rotundatum_genome_assembly,_chromosome:_2	AUGUSTUS	intron	51184803	51184887	0.94	+	.	ID=g9111.t1.intron2;Parent=g9111.t1;
OU744337.1_Gymnosoma_rotundatum_genome_assembly,_chromosome:_2	AUGUSTUS	CDS	51184888	51185101	0.94	+	2	ID=g9111.t1.CDS3;Parent=g9111.t1;
OU744337.1_Gymnosoma_rotundatum_genome_assembly,_chromosome:_2	AUGUSTUS	exon	51184888	51185101	.	+	.	ID=g9111.t1.exon3;Parent=g9111.t1;
OU744337.1_Gymnosoma_rotundatum_genome_assembly,_chromosome:_2	AUGUSTUS	intron	51185102	51185246	0.88	+	.	ID=g9111.t1.intron3;Parent=g9111.t1;
OU744337.1_Gymnosoma_rotundatum_genome_assembly,_chromosome:_2	AUGUSTUS	CDS	51185247	51185322	0.88	+	1	ID=g9111.t1.CDS4;Parent=g9111.t1;
OU744337.1_Gymnosoma_rotundatum_genome_assembly,_chromosome:_2	AUGUSTUS	exon	51185247	51185322	.	+	.	ID=g9111.t1.exon4;Parent=g9111.t1;
OU744337.1_Gymnosoma_rotundatum_genome_assembly,_chromosome:_2	AUGUSTUS	stop_codon	51185320	51185322	.	+	0	ID=g9111.t1.stop1;Parent=g9111.t1;
OU744337.1_Gymnosoma_rotundatum_genome_assembly,_chromosome:_2	AUGUSTUS	gene	51243571	51245615	.	-	.	ID=g9112;
OU744337.1_Gymnosoma_rotundatum_genome_assembly,_chromosome:_2	AUGUSTUS	mRNA	51243571	51245615	0.8	-	.	ID=g9112.t1;Parent=g9112;
OU744337.1_Gymnosoma_rotundatum_genome_assembly,_chromosome:_2	AUGUSTUS	stop_codon	51243571	51243573	.	-	0	ID=g9112.t1.stop1;Parent=g9112.t1;
OU744337.1_Gymnosoma_rotundatum_genome_assembly,_chromosome:_2	AUGUSTUS	CDS	51243571	51243897	0.8	-	0	ID=g9112.t1.CDS1;Parent=g9112.t1;
OU744337.1_Gymnosoma_rotundatum_genome_assembly,_chromosome:_2	AUGUSTUS	exon	51243571	51243897	.	-	.	ID=g9112.t1.exon1;Parent=g9112.t1;
OU744337.1_Gymnosoma_rotundatum_genome_assembly,_chromosome:_2	AUGUSTUS	intron	51243898	51245555	0.8	-	.	ID=g9112.t1.intron1;Parent=g9112.t1;
OU744337.1_Gymnosoma_rotundatum_genome_assembly,_chromosome:_2	AUGUSTUS	CDS	51245556	51245615	0.99	-	0	ID=g9112.t1.CDS2;Parent=g9112.t1;
OU744337.1_Gymnosoma_rotundatum_genome_assembly,_chromosome:_2	AUGUSTUS	exon	51245556	51245615	.	-	.	ID=g9112.t1.exon2;Parent=g9112.t1;
OU744337.1_Gymnosoma_rotundatum_genome_assembly,_chromosome:_2	AUGUSTUS	start_codon	51245613	51245615	.	-	0	ID=g9112.t1.start1;Parent=g9112.t1;
OU744337.1_Gymnosoma_rotundatum_genome_assembly,_chromosome:_2	AUGUSTUS	gene	51254292	51254911	.	-	.	ID=g9113;
OU744337.1_Gymnosoma_rotundatum_genome_assembly,_chromosome:_2	AUGUSTUS	mRNA	51254292	51254911	0.28	-	.	ID=g9113.t1;Parent=g9113;
OU744337.1_Gymnosoma_rotundatum_genome_assembly,_chromosome:_2	AUGUSTUS	stop_codon	51254292	51254294	.	-	0	ID=g9113.t1.stop1;Parent=g9113.t1;
OU744337.1_Gymnosoma_rotundatum_genome_assembly,_chromosome:_2	AUGUSTUS	CDS	51254292	51254458	0.39	-	2	ID=g9113.t1.CDS1;Parent=g9113.t1;
OU744337.1_Gymnosoma_rotundatum_genome_assembly,_chromosome:_2	AUGUSTUS	exon	51254292	51254458	.	-	.	ID=g9113.t1.exon1;Parent=g9113.t1;
OU744337.1_Gymnosoma_rotundatum_genome_assembly,_chromosome:_2	AUGUSTUS	intron	51254459	51254508	0.35	-	.	ID=g9113.t1.intron1;Parent=g9113.t1;
OU744337.1_Gymnosoma_rotundatum_genome_assembly,_chromosome:_2	AUGUSTUS	CDS	51254509	51254603	0.32	-	1	ID=g9113.t1.CDS2;Parent=g9113.t1;
OU744337.1_Gymnosoma_rotundatum_genome_assembly,_chromosome:_2	AUGUSTUS	exon	51254509	51254603	.	-	.	ID=g9113.t1.exon2;Parent=g9113.t1;
OU744337.1_Gymnosoma_rotundatum_genome_assembly,_chromosome:_2	AUGUSTUS	intron	51254604	51254666	0.28	-	.	ID=g9113.t1.intron2;Parent=g9113.t1;
OU744337.1_Gymnosoma_rotundatum_genome_assembly,_chromosome:_2	AUGUSTUS	CDS	51254667	51254911	0.59	-	0	ID=g9113.t1.CDS3;Parent=g9113.t1;
OU744337.1_Gymnosoma_rotundatum_genome_assembly,_chromosome:_2	AUGUSTUS	exon	51254667	51254911	.	-	.	ID=g9113.t1.exon3;Parent=g9113.t1;
OU744337.1_Gymnosoma_rotundatum_genome_assembly,_chromosome:_2	AUGUSTUS	start_codon	51254909	51254911	.	-	0	ID=g9113.t1.start1;Parent=g9113.t1;
OU744337.1_Gymnosoma_rotundatum_genome_assembly,_chromosome:_2	AUGUSTUS	gene	51255541	51255852	.	-	.	ID=g9114;
OU744337.1_Gymnosoma_rotundatum_genome_assembly,_chromosome:_2	AUGUSTUS	mRNA	51255541	51255852	0.99	-	.	ID=g9114.t1;Parent=g9114;
OU744337.1_Gymnosoma_rotundatum_genome_assembly,_chromosome:_2	AUGUSTUS	stop_codon	51255541	51255543	.	-	0	ID=g9114.t1.stop1;Parent=g9114.t1;
OU744337.1_Gymnosoma_rotundatum_genome_assembly,_chromosome:_2	AUGUSTUS	CDS	51255541	51255852	0.99	-	0	ID=g9114.t1.CDS1;Parent=g9114.t1;
OU744337.1_Gymnosoma_rotundatum_genome_assembly,_chromosome:_2	AUGUSTUS	exon	51255541	51255852	.	-	.	ID=g9114.t1.exon1;Parent=g9114.t1;
OU744337.1_Gymnosoma_rotundatum_genome_assembly,_chromosome:_2	AUGUSTUS	start_codon	51255850	51255852	.	-	0	ID=g9114.t1.start1;Parent=g9114.t1;
OU744337.1_Gymnosoma_rotundatum_genome_assembly,_chromosome:_2	AUGUSTUS	gene	51264314	51265033	.	+	.	ID=g9115;
OU744337.1_Gymnosoma_rotundatum_genome_assembly,_chromosome:_2	AUGUSTUS	mRNA	51264314	51265033	1	+	.	ID=g9115.t1;Parent=g9115;
OU744337.1_Gymnosoma_rotundatum_genome_assembly,_chromosome:_2	AUGUSTUS	start_codon	51264314	51264316	.	+	0	ID=g9115.t1.start1;Parent=g9115.t1;
OU744337.1_Gymnosoma_rotundatum_genome_assembly,_chromosome:_2	AUGUSTUS	CDS	51264314	51264416	1	+	0	ID=g9115.t1.CDS1;Parent=g9115.t1;
OU744337.1_Gymnosoma_rotundatum_genome_assembly,_chromosome:_2	AUGUSTUS	exon	51264314	51264416	.	+	.	ID=g9115.t1.exon1;Parent=g9115.t1;
OU744337.1_Gymnosoma_rotundatum_genome_assembly,_chromosome:_2	AUGUSTUS	intron	51264417	51264494	1	+	.	ID=g9115.t1.intron1;Parent=g9115.t1;
OU744337.1_Gymnosoma_rotundatum_genome_assembly,_chromosome:_2	AUGUSTUS	CDS	51264495	51265033	1	+	2	ID=g9115.t1.CDS2;Parent=g9115.t1;
OU744337.1_Gymnosoma_rotundatum_genome_assembly,_chromosome:_2	AUGUSTUS	exon	51264495	51265033	.	+	.	ID=g9115.t1.exon2;Parent=g9115.t1;
OU744337.1_Gymnosoma_rotundatum_genome_assembly,_chromosome:_2	AUGUSTUS	stop_codon	51265031	51265033	.	+	0	ID=g9115.t1.stop1;Parent=g9115.t1;
OU744337.1_Gymnosoma_rotundatum_genome_assembly,_chromosome:_2	AUGUSTUS	gene	51265337	51265940	.	+	.	ID=g9116;
OU744337.1_Gymnosoma_rotundatum_genome_assembly,_chromosome:_2	AUGUSTUS	mRNA	51265337	51265940	0.63	+	.	ID=g9116.t1;Parent=g9116;
OU744337.1_Gymnosoma_rotundatum_genome_assembly,_chromosome:_2	AUGUSTUS	CDS	51265337	51265339	1	+	0	ID=g9116.t1.CDS1;Parent=g9116.t1;
OU744337.1_Gymnosoma_rotundatum_genome_assembly,_chromosome:_2	AUGUSTUS	exon	51265337	51265339	.	+	.	ID=g9116.t1.exon1;Parent=g9116.t1;
OU744337.1_Gymnosoma_rotundatum_genome_assembly,_chromosome:_2	AUGUSTUS	start_codon	51265337	51265339	.	+	0	ID=g9116.t1.start1;Parent=g9116.t1;
OU744337.1_Gymnosoma_rotundatum_genome_assembly,_chromosome:_2	AUGUSTUS	intron	51265340	51265446	1	+	.	ID=g9116.t1.intron1;Parent=g9116.t1;
OU744337.1_Gymnosoma_rotundatum_genome_assembly,_chromosome:_2	AUGUSTUS	CDS	51265447	51265674	0.63	+	0	ID=g9116.t1.CDS2;Parent=g9116.t1;
OU744337.1_Gymnosoma_rotundatum_genome_assembly,_chromosome:_2	AUGUSTUS	exon	51265447	51265674	.	+	.	ID=g9116.t1.exon2;Parent=g9116.t1;
OU744337.1_Gymnosoma_rotundatum_genome_assembly,_chromosome:_2	AUGUSTUS	intron	51265675	51265832	0.63	+	.	ID=g9116.t1.intron2;Parent=g9116.t1;
OU744337.1_Gymnosoma_rotundatum_genome_assembly,_chromosome:_2	AUGUSTUS	CDS	51265833	51265940	1	+	0	ID=g9116.t1.CDS3;Parent=g9116.t1;
OU744337.1_Gymnosoma_rotundatum_genome_assembly,_chromosome:_2	AUGUSTUS	exon	51265833	51265940	.	+	.	ID=g9116.t1.exon3;Parent=g9116.t1;
OU744337.1_Gymnosoma_rotundatum_genome_assembly,_chromosome:_2	AUGUSTUS	stop_codon	51265938	51265940	.	+	0	ID=g9116.t1.stop1;Parent=g9116.t1;
OU744337.1_Gymnosoma_rotundatum_genome_assembly,_chromosome:_2	AUGUSTUS	gene	51270672	51271035	.	-	.	ID=g9117;
OU744337.1_Gymnosoma_rotundatum_genome_assembly,_chromosome:_2	AUGUSTUS	mRNA	51270672	51271035	0.9	-	.	ID=g9117.t1;Parent=g9117;
OU744337.1_Gymnosoma_rotundatum_genome_assembly,_chromosome:_2	AUGUSTUS	stop_codon	51270672	51270674	.	-	0	ID=g9117.t1.stop1;Parent=g9117.t1;
OU744337.1_Gymnosoma_rotundatum_genome_assembly,_chromosome:_2	AUGUSTUS	CDS	51270672	51270808	0.95	-	2	ID=g9117.t1.CDS1;Parent=g9117.t1;
OU744337.1_Gymnosoma_rotundatum_genome_assembly,_chromosome:_2	AUGUSTUS	exon	51270672	51270808	.	-	.	ID=g9117.t1.exon1;Parent=g9117.t1;
OU744337.1_Gymnosoma_rotundatum_genome_assembly,_chromosome:_2	AUGUSTUS	intron	51270809	51270872	0.9	-	.	ID=g9117.t1.intron1;Parent=g9117.t1;
OU744337.1_Gymnosoma_rotundatum_genome_assembly,_chromosome:_2	AUGUSTUS	CDS	51270873	51271035	0.94	-	0	ID=g9117.t1.CDS2;Parent=g9117.t1;
OU744337.1_Gymnosoma_rotundatum_genome_assembly,_chromosome:_2	AUGUSTUS	exon	51270873	51271035	.	-	.	ID=g9117.t1.exon2;Parent=g9117.t1;
OU744337.1_Gymnosoma_rotundatum_genome_assembly,_chromosome:_2	AUGUSTUS	start_codon	51271033	51271035	.	-	0	ID=g9117.t1.start1;Parent=g9117.t1;
OU744337.1_Gymnosoma_rotundatum_genome_assembly,_chromosome:_2	AUGUSTUS	gene	51271124	51272297	.	-	.	ID=g9118;
OU744337.1_Gymnosoma_rotundatum_genome_assembly,_chromosome:_2	AUGUSTUS	mRNA	51271124	51272297	0.7	-	.	ID=g9118.t1;Parent=g9118;
OU744337.1_Gymnosoma_rotundatum_genome_assembly,_chromosome:_2	AUGUSTUS	stop_codon	51271124	51271126	.	-	0	ID=g9118.t1.stop1;Parent=g9118.t1;
OU744337.1_Gymnosoma_rotundatum_genome_assembly,_chromosome:_2	AUGUSTUS	CDS	51271124	51271154	0.85	-	1	ID=g9118.t1.CDS1;Parent=g9118.t1;
OU744337.1_Gymnosoma_rotundatum_genome_assembly,_chromosome:_2	AUGUSTUS	exon	51271124	51271154	.	-	.	ID=g9118.t1.exon1;Parent=g9118.t1;
OU744337.1_Gymnosoma_rotundatum_genome_assembly,_chromosome:_2	AUGUSTUS	intron	51271155	51272121	0.7	-	.	ID=g9118.t1.intron1;Parent=g9118.t1;
OU744337.1_Gymnosoma_rotundatum_genome_assembly,_chromosome:_2	AUGUSTUS	CDS	51272122	51272297	0.73	-	0	ID=g9118.t1.CDS2;Parent=g9118.t1;
OU744337.1_Gymnosoma_rotundatum_genome_assembly,_chromosome:_2	AUGUSTUS	exon	51272122	51272297	.	-	.	ID=g9118.t1.exon2;Parent=g9118.t1;
OU744337.1_Gymnosoma_rotundatum_genome_assembly,_chromosome:_2	AUGUSTUS	start_codon	51272295	51272297	.	-	0	ID=g9118.t1.start1;Parent=g9118.t1;
OU744337.1_Gymnosoma_rotundatum_genome_assembly,_chromosome:_2	AUGUSTUS	gene	51276412	51277067	.	-	.	ID=g9119;
OU744337.1_Gymnosoma_rotundatum_genome_assembly,_chromosome:_2	AUGUSTUS	mRNA	51276412	51277067	0.79	-	.	ID=g9119.t1;Parent=g9119;
OU744337.1_Gymnosoma_rotundatum_genome_assembly,_chromosome:_2	AUGUSTUS	stop_codon	51276412	51276414	.	-	0	ID=g9119.t1.stop1;Parent=g9119.t1;
OU744337.1_Gymnosoma_rotundatum_genome_assembly,_chromosome:_2	AUGUSTUS	CDS	51276412	51276417	0.83	-	0	ID=g9119.t1.CDS1;Parent=g9119.t1;
OU744337.1_Gymnosoma_rotundatum_genome_assembly,_chromosome:_2	AUGUSTUS	exon	51276412	51276417	.	-	.	ID=g9119.t1.exon1;Parent=g9119.t1;
OU744337.1_Gymnosoma_rotundatum_genome_assembly,_chromosome:_2	AUGUSTUS	intron	51276418	51276548	0.79	-	.	ID=g9119.t1.intron1;Parent=g9119.t1;
OU744337.1_Gymnosoma_rotundatum_genome_assembly,_chromosome:_2	AUGUSTUS	CDS	51276549	51277067	0.81	-	0	ID=g9119.t1.CDS2;Parent=g9119.t1;
OU744337.1_Gymnosoma_rotundatum_genome_assembly,_chromosome:_2	AUGUSTUS	exon	51276549	51277067	.	-	.	ID=g9119.t1.exon2;Parent=g9119.t1;
OU744337.1_Gymnosoma_rotundatum_genome_assembly,_chromosome:_2	AUGUSTUS	start_codon	51277065	51277067	.	-	0	ID=g9119.t1.start1;Parent=g9119.t1;
OU744337.1_Gymnosoma_rotundatum_genome_assembly,_chromosome:_2	AUGUSTUS	gene	51277091	51277510	.	-	.	ID=g9120;
OU744337.1_Gymnosoma_rotundatum_genome_assembly,_chromosome:_2	AUGUSTUS	mRNA	51277091	51277510	0.59	-	.	ID=g9120.t1;Parent=g9120;
OU744337.1_Gymnosoma_rotundatum_genome_assembly,_chromosome:_2	AUGUSTUS	stop_codon	51277091	51277093	.	-	0	ID=g9120.t1.stop1;Parent=g9120.t1;
OU744337.1_Gymnosoma_rotundatum_genome_assembly,_chromosome:_2	AUGUSTUS	CDS	51277091	51277510	0.59	-	0	ID=g9120.t1.CDS1;Parent=g9120.t1;
OU744337.1_Gymnosoma_rotundatum_genome_assembly,_chromosome:_2	AUGUSTUS	exon	51277091	51277510	.	-	.	ID=g9120.t1.exon1;Parent=g9120.t1;
OU744337.1_Gymnosoma_rotundatum_genome_assembly,_chromosome:_2	AUGUSTUS	start_codon	51277508	51277510	.	-	0	ID=g9120.t1.start1;Parent=g9120.t1;
OU744337.1_Gymnosoma_rotundatum_genome_assembly,_chromosome:_2	AUGUSTUS	gene	51277560	51279482	.	-	.	ID=g9121;
OU744337.1_Gymnosoma_rotundatum_genome_assembly,_chromosome:_2	AUGUSTUS	mRNA	51277560	51279482	0.49	-	.	ID=g9121.t1;Parent=g9121;
OU744337.1_Gymnosoma_rotundatum_genome_assembly,_chromosome:_2	AUGUSTUS	stop_codon	51277560	51277562	.	-	0	ID=g9121.t1.stop1;Parent=g9121.t1;
OU744337.1_Gymnosoma_rotundatum_genome_assembly,_chromosome:_2	AUGUSTUS	CDS	51277560	51277978	0.5	-	2	ID=g9121.t1.CDS1;Parent=g9121.t1;
OU744337.1_Gymnosoma_rotundatum_genome_assembly,_chromosome:_2	AUGUSTUS	exon	51277560	51277978	.	-	.	ID=g9121.t1.exon1;Parent=g9121.t1;
OU744337.1_Gymnosoma_rotundatum_genome_assembly,_chromosome:_2	AUGUSTUS	intron	51277979	51279022	0.5	-	.	ID=g9121.t1.intron1;Parent=g9121.t1;
OU744337.1_Gymnosoma_rotundatum_genome_assembly,_chromosome:_2	AUGUSTUS	CDS	51279023	51279482	0.75	-	0	ID=g9121.t1.CDS2;Parent=g9121.t1;
OU744337.1_Gymnosoma_rotundatum_genome_assembly,_chromosome:_2	AUGUSTUS	exon	51279023	51279482	.	-	.	ID=g9121.t1.exon2;Parent=g9121.t1;
OU744337.1_Gymnosoma_rotundatum_genome_assembly,_chromosome:_2	AUGUSTUS	start_codon	51279480	51279482	.	-	0	ID=g9121.t1.start1;Parent=g9121.t1;
OU744337.1_Gymnosoma_rotundatum_genome_assembly,_chromosome:_2	AUGUSTUS	mRNA	51277560	51279482	0.43	-	.	ID=g9121.t2;Parent=g9121;
OU744337.1_Gymnosoma_rotundatum_genome_assembly,_chromosome:_2	AUGUSTUS	stop_codon	51277560	51277562	.	-	0	ID=g9121.t2.stop1;Parent=g9121.t2;
OU744337.1_Gymnosoma_rotundatum_genome_assembly,_chromosome:_2	AUGUSTUS	CDS	51277560	51278713	0.43	-	2	ID=g9121.t2.CDS1;Parent=g9121.t2;
OU744337.1_Gymnosoma_rotundatum_genome_assembly,_chromosome:_2	AUGUSTUS	exon	51277560	51278713	.	-	.	ID=g9121.t2.exon1;Parent=g9121.t2;
OU744337.1_Gymnosoma_rotundatum_genome_assembly,_chromosome:_2	AUGUSTUS	intron	51278714	51279022	0.43	-	.	ID=g9121.t2.intron1;Parent=g9121.t2;
OU744337.1_Gymnosoma_rotundatum_genome_assembly,_chromosome:_2	AUGUSTUS	CDS	51279023	51279482	0.57	-	0	ID=g9121.t2.CDS2;Parent=g9121.t2;
OU744337.1_Gymnosoma_rotundatum_genome_assembly,_chromosome:_2	AUGUSTUS	exon	51279023	51279482	.	-	.	ID=g9121.t2.exon2;Parent=g9121.t2;
OU744337.1_Gymnosoma_rotundatum_genome_assembly,_chromosome:_2	AUGUSTUS	start_codon	51279480	51279482	.	-	0	ID=g9121.t2.start1;Parent=g9121.t2;
OU744337.1_Gymnosoma_rotundatum_genome_assembly,_chromosome:_2	AUGUSTUS	gene	51279672	51280936	.	-	.	ID=g9122;
OU744337.1_Gymnosoma_rotundatum_genome_assembly,_chromosome:_2	AUGUSTUS	mRNA	51279672	51280936	0.37	-	.	ID=g9122.t1;Parent=g9122;
OU744337.1_Gymnosoma_rotundatum_genome_assembly,_chromosome:_2	AUGUSTUS	stop_codon	51279672	51279674	.	-	0	ID=g9122.t1.stop1;Parent=g9122.t1;
OU744337.1_Gymnosoma_rotundatum_genome_assembly,_chromosome:_2	AUGUSTUS	CDS	51279672	51280048	0.38	-	2	ID=g9122.t1.CDS1;Parent=g9122.t1;
OU744337.1_Gymnosoma_rotundatum_genome_assembly,_chromosome:_2	AUGUSTUS	exon	51279672	51280048	.	-	.	ID=g9122.t1.exon1;Parent=g9122.t1;
OU744337.1_Gymnosoma_rotundatum_genome_assembly,_chromosome:_2	AUGUSTUS	intron	51280049	51280902	0.37	-	.	ID=g9122.t1.intron1;Parent=g9122.t1;
OU744337.1_Gymnosoma_rotundatum_genome_assembly,_chromosome:_2	AUGUSTUS	CDS	51280903	51280936	1	-	0	ID=g9122.t1.CDS2;Parent=g9122.t1;
OU744337.1_Gymnosoma_rotundatum_genome_assembly,_chromosome:_2	AUGUSTUS	exon	51280903	51280936	.	-	.	ID=g9122.t1.exon2;Parent=g9122.t1;
OU744337.1_Gymnosoma_rotundatum_genome_assembly,_chromosome:_2	AUGUSTUS	start_codon	51280934	51280936	.	-	0	ID=g9122.t1.start1;Parent=g9122.t1;
OU744337.1_Gymnosoma_rotundatum_genome_assembly,_chromosome:_2	AUGUSTUS	gene	51281796	51282259	.	-	.	ID=g9123;
OU744337.1_Gymnosoma_rotundatum_genome_assembly,_chromosome:_2	AUGUSTUS	mRNA	51281796	51282259	0.77	-	.	ID=g9123.t1;Parent=g9123;
OU744337.1_Gymnosoma_rotundatum_genome_assembly,_chromosome:_2	AUGUSTUS	stop_codon	51281796	51281798	.	-	0	ID=g9123.t1.stop1;Parent=g9123.t1;
OU744337.1_Gymnosoma_rotundatum_genome_assembly,_chromosome:_2	AUGUSTUS	CDS	51281796	51281801	0.83	-	0	ID=g9123.t1.CDS1;Parent=g9123.t1;
OU744337.1_Gymnosoma_rotundatum_genome_assembly,_chromosome:_2	AUGUSTUS	exon	51281796	51281801	.	-	.	ID=g9123.t1.exon1;Parent=g9123.t1;
OU744337.1_Gymnosoma_rotundatum_genome_assembly,_chromosome:_2	AUGUSTUS	intron	51281802	51281932	0.77	-	.	ID=g9123.t1.intron1;Parent=g9123.t1;
OU744337.1_Gymnosoma_rotundatum_genome_assembly,_chromosome:_2	AUGUSTUS	CDS	51281933	51282259	0.8	-	0	ID=g9123.t1.CDS2;Parent=g9123.t1;
OU744337.1_Gymnosoma_rotundatum_genome_assembly,_chromosome:_2	AUGUSTUS	exon	51281933	51282259	.	-	.	ID=g9123.t1.exon2;Parent=g9123.t1;
OU744337.1_Gymnosoma_rotundatum_genome_assembly,_chromosome:_2	AUGUSTUS	start_codon	51282257	51282259	.	-	0	ID=g9123.t1.start1;Parent=g9123.t1;
OU744337.1_Gymnosoma_rotundatum_genome_assembly,_chromosome:_2	AUGUSTUS	gene	51285926	51286920	.	+	.	ID=g9124;
OU744337.1_Gymnosoma_rotundatum_genome_assembly,_chromosome:_2	AUGUSTUS	mRNA	51285926	51286920	0.84	+	.	ID=g9124.t1;Parent=g9124;
OU744337.1_Gymnosoma_rotundatum_genome_assembly,_chromosome:_2	AUGUSTUS	start_codon	51285926	51285928	.	+	0	ID=g9124.t1.start1;Parent=g9124.t1;
OU744337.1_Gymnosoma_rotundatum_genome_assembly,_chromosome:_2	AUGUSTUS	CDS	51285926	51285994	0.84	+	0	ID=g9124.t1.CDS1;Parent=g9124.t1;
OU744337.1_Gymnosoma_rotundatum_genome_assembly,_chromosome:_2	AUGUSTUS	exon	51285926	51285994	.	+	.	ID=g9124.t1.exon1;Parent=g9124.t1;
OU744337.1_Gymnosoma_rotundatum_genome_assembly,_chromosome:_2	AUGUSTUS	intron	51285995	51286131	0.87	+	.	ID=g9124.t1.intron1;Parent=g9124.t1;
OU744337.1_Gymnosoma_rotundatum_genome_assembly,_chromosome:_2	AUGUSTUS	CDS	51286132	51286441	0.9	+	0	ID=g9124.t1.CDS2;Parent=g9124.t1;
OU744337.1_Gymnosoma_rotundatum_genome_assembly,_chromosome:_2	AUGUSTUS	exon	51286132	51286441	.	+	.	ID=g9124.t1.exon2;Parent=g9124.t1;
OU744337.1_Gymnosoma_rotundatum_genome_assembly,_chromosome:_2	AUGUSTUS	intron	51286442	51286588	1	+	.	ID=g9124.t1.intron2;Parent=g9124.t1;
OU744337.1_Gymnosoma_rotundatum_genome_assembly,_chromosome:_2	AUGUSTUS	CDS	51286589	51286920	1	+	2	ID=g9124.t1.CDS3;Parent=g9124.t1;
OU744337.1_Gymnosoma_rotundatum_genome_assembly,_chromosome:_2	AUGUSTUS	exon	51286589	51286920	.	+	.	ID=g9124.t1.exon3;Parent=g9124.t1;
OU744337.1_Gymnosoma_rotundatum_genome_assembly,_chromosome:_2	AUGUSTUS	stop_codon	51286918	51286920	.	+	0	ID=g9124.t1.stop1;Parent=g9124.t1;
OU744337.1_Gymnosoma_rotundatum_genome_assembly,_chromosome:_2	AUGUSTUS	gene	51330339	51331053	.	+	.	ID=g9125;
OU744337.1_Gymnosoma_rotundatum_genome_assembly,_chromosome:_2	AUGUSTUS	mRNA	51330339	51331053	0.67	+	.	ID=g9125.t1;Parent=g9125;
OU744337.1_Gymnosoma_rotundatum_genome_assembly,_chromosome:_2	AUGUSTUS	start_codon	51330339	51330341	.	+	0	ID=g9125.t1.start1;Parent=g9125.t1;
OU744337.1_Gymnosoma_rotundatum_genome_assembly,_chromosome:_2	AUGUSTUS	CDS	51330339	51330596	0.85	+	0	ID=g9125.t1.CDS1;Parent=g9125.t1;
OU744337.1_Gymnosoma_rotundatum_genome_assembly,_chromosome:_2	AUGUSTUS	exon	51330339	51330596	.	+	.	ID=g9125.t1.exon1;Parent=g9125.t1;
OU744337.1_Gymnosoma_rotundatum_genome_assembly,_chromosome:_2	AUGUSTUS	intron	51330597	51331017	0.71	+	.	ID=g9125.t1.intron1;Parent=g9125.t1;
OU744337.1_Gymnosoma_rotundatum_genome_assembly,_chromosome:_2	AUGUSTUS	CDS	51331018	51331053	0.77	+	0	ID=g9125.t1.CDS2;Parent=g9125.t1;
OU744337.1_Gymnosoma_rotundatum_genome_assembly,_chromosome:_2	AUGUSTUS	exon	51331018	51331053	.	+	.	ID=g9125.t1.exon2;Parent=g9125.t1;
OU744337.1_Gymnosoma_rotundatum_genome_assembly,_chromosome:_2	AUGUSTUS	stop_codon	51331051	51331053	.	+	0	ID=g9125.t1.stop1;Parent=g9125.t1;
OU744337.1_Gymnosoma_rotundatum_genome_assembly,_chromosome:_2	AUGUSTUS	mRNA	51330339	51331053	0.41	+	.	ID=g9125.t2;Parent=g9125;
OU744337.1_Gymnosoma_rotundatum_genome_assembly,_chromosome:_2	AUGUSTUS	start_codon	51330339	51330341	.	+	0	ID=g9125.t2.start1;Parent=g9125.t2;
OU744337.1_Gymnosoma_rotundatum_genome_assembly,_chromosome:_2	AUGUSTUS	CDS	51330339	51330563	0.57	+	0	ID=g9125.t2.CDS1;Parent=g9125.t2;
OU744337.1_Gymnosoma_rotundatum_genome_assembly,_chromosome:_2	AUGUSTUS	exon	51330339	51330563	.	+	.	ID=g9125.t2.exon1;Parent=g9125.t2;
OU744337.1_Gymnosoma_rotundatum_genome_assembly,_chromosome:_2	AUGUSTUS	intron	51330564	51331017	0.45	+	.	ID=g9125.t2.intron1;Parent=g9125.t2;
OU744337.1_Gymnosoma_rotundatum_genome_assembly,_chromosome:_2	AUGUSTUS	CDS	51331018	51331053	0.65	+	0	ID=g9125.t2.CDS2;Parent=g9125.t2;
OU744337.1_Gymnosoma_rotundatum_genome_assembly,_chromosome:_2	AUGUSTUS	exon	51331018	51331053	.	+	.	ID=g9125.t2.exon2;Parent=g9125.t2;
OU744337.1_Gymnosoma_rotundatum_genome_assembly,_chromosome:_2	AUGUSTUS	stop_codon	51331051	51331053	.	+	0	ID=g9125.t2.stop1;Parent=g9125.t2;
OU744337.1_Gymnosoma_rotundatum_genome_assembly,_chromosome:_2	AUGUSTUS	gene	51351263	51353207	.	-	.	ID=g9126;
OU744337.1_Gymnosoma_rotundatum_genome_assembly,_chromosome:_2	AUGUSTUS	mRNA	51351263	51353207	0.76	-	.	ID=g9126.t1;Parent=g9126;
OU744337.1_Gymnosoma_rotundatum_genome_assembly,_chromosome:_2	AUGUSTUS	stop_codon	51351263	51351265	.	-	0	ID=g9126.t1.stop1;Parent=g9126.t1;
OU744337.1_Gymnosoma_rotundatum_genome_assembly,_chromosome:_2	AUGUSTUS	CDS	51351263	51352045	0.98	-	0	ID=g9126.t1.CDS1;Parent=g9126.t1;
OU744337.1_Gymnosoma_rotundatum_genome_assembly,_chromosome:_2	AUGUSTUS	exon	51351263	51352045	.	-	.	ID=g9126.t1.exon1;Parent=g9126.t1;
OU744337.1_Gymnosoma_rotundatum_genome_assembly,_chromosome:_2	AUGUSTUS	intron	51352046	51352145	0.98	-	.	ID=g9126.t1.intron1;Parent=g9126.t1;
OU744337.1_Gymnosoma_rotundatum_genome_assembly,_chromosome:_2	AUGUSTUS	CDS	51352146	51352705	0.77	-	2	ID=g9126.t1.CDS2;Parent=g9126.t1;
OU744337.1_Gymnosoma_rotundatum_genome_assembly,_chromosome:_2	AUGUSTUS	exon	51352146	51352705	.	-	.	ID=g9126.t1.exon2;Parent=g9126.t1;
OU744337.1_Gymnosoma_rotundatum_genome_assembly,_chromosome:_2	AUGUSTUS	intron	51352706	51352793	0.78	-	.	ID=g9126.t1.intron2;Parent=g9126.t1;
OU744337.1_Gymnosoma_rotundatum_genome_assembly,_chromosome:_2	AUGUSTUS	CDS	51352794	51352860	0.77	-	0	ID=g9126.t1.CDS3;Parent=g9126.t1;
OU744337.1_Gymnosoma_rotundatum_genome_assembly,_chromosome:_2	AUGUSTUS	exon	51352794	51352860	.	-	.	ID=g9126.t1.exon3;Parent=g9126.t1;
OU744337.1_Gymnosoma_rotundatum_genome_assembly,_chromosome:_2	AUGUSTUS	intron	51352861	51352907	0.77	-	.	ID=g9126.t1.intron3;Parent=g9126.t1;
OU744337.1_Gymnosoma_rotundatum_genome_assembly,_chromosome:_2	AUGUSTUS	CDS	51352908	51353207	0.96	-	0	ID=g9126.t1.CDS4;Parent=g9126.t1;
OU744337.1_Gymnosoma_rotundatum_genome_assembly,_chromosome:_2	AUGUSTUS	exon	51352908	51353207	.	-	.	ID=g9126.t1.exon4;Parent=g9126.t1;
OU744337.1_Gymnosoma_rotundatum_genome_assembly,_chromosome:_2	AUGUSTUS	start_codon	51353205	51353207	.	-	0	ID=g9126.t1.start1;Parent=g9126.t1;
OU744337.1_Gymnosoma_rotundatum_genome_assembly,_chromosome:_2	AUGUSTUS	mRNA	51352053	51353207	0.68	-	.	ID=g9126.t2;Parent=g9126;
OU744337.1_Gymnosoma_rotundatum_genome_assembly,_chromosome:_2	AUGUSTUS	stop_codon	51352053	51352055	.	-	0	ID=g9126.t2.stop1;Parent=g9126.t2;
OU744337.1_Gymnosoma_rotundatum_genome_assembly,_chromosome:_2	AUGUSTUS	CDS	51352053	51352705	0.75	-	2	ID=g9126.t2.CDS1;Parent=g9126.t2;
OU744337.1_Gymnosoma_rotundatum_genome_assembly,_chromosome:_2	AUGUSTUS	exon	51352053	51352705	.	-	.	ID=g9126.t2.exon1;Parent=g9126.t2;
OU744337.1_Gymnosoma_rotundatum_genome_assembly,_chromosome:_2	AUGUSTUS	intron	51352706	51352793	0.75	-	.	ID=g9126.t2.intron1;Parent=g9126.t2;
OU744337.1_Gymnosoma_rotundatum_genome_assembly,_chromosome:_2	AUGUSTUS	CDS	51352794	51352860	0.68	-	0	ID=g9126.t2.CDS2;Parent=g9126.t2;
OU744337.1_Gymnosoma_rotundatum_genome_assembly,_chromosome:_2	AUGUSTUS	exon	51352794	51352860	.	-	.	ID=g9126.t2.exon2;Parent=g9126.t2;
OU744337.1_Gymnosoma_rotundatum_genome_assembly,_chromosome:_2	AUGUSTUS	intron	51352861	51352907	0.73	-	.	ID=g9126.t2.intron2;Parent=g9126.t2;
OU744337.1_Gymnosoma_rotundatum_genome_assembly,_chromosome:_2	AUGUSTUS	CDS	51352908	51353207	0.83	-	0	ID=g9126.t2.CDS3;Parent=g9126.t2;
OU744337.1_Gymnosoma_rotundatum_genome_assembly,_chromosome:_2	AUGUSTUS	exon	51352908	51353207	.	-	.	ID=g9126.t2.exon3;Parent=g9126.t2;
OU744337.1_Gymnosoma_rotundatum_genome_assembly,_chromosome:_2	AUGUSTUS	start_codon	51353205	51353207	.	-	0	ID=g9126.t2.start1;Parent=g9126.t2;
OU744337.1_Gymnosoma_rotundatum_genome_assembly,_chromosome:_2	AUGUSTUS	gene	51366306	51369701	.	-	.	ID=g9127;
OU744337.1_Gymnosoma_rotundatum_genome_assembly,_chromosome:_2	AUGUSTUS	mRNA	51366306	51369701	0.98	-	.	ID=g9127.t1;Parent=g9127;
OU744337.1_Gymnosoma_rotundatum_genome_assembly,_chromosome:_2	AUGUSTUS	stop_codon	51366306	51366308	.	-	0	ID=g9127.t1.stop1;Parent=g9127.t1;
OU744337.1_Gymnosoma_rotundatum_genome_assembly,_chromosome:_2	AUGUSTUS	CDS	51366306	51368090	0.98	-	0	ID=g9127.t1.CDS1;Parent=g9127.t1;
OU744337.1_Gymnosoma_rotundatum_genome_assembly,_chromosome:_2	AUGUSTUS	exon	51366306	51368090	.	-	.	ID=g9127.t1.exon1;Parent=g9127.t1;
OU744337.1_Gymnosoma_rotundatum_genome_assembly,_chromosome:_2	AUGUSTUS	intron	51368091	51368537	0.98	-	.	ID=g9127.t1.intron1;Parent=g9127.t1;
OU744337.1_Gymnosoma_rotundatum_genome_assembly,_chromosome:_2	AUGUSTUS	CDS	51368538	51369701	0.99	-	0	ID=g9127.t1.CDS2;Parent=g9127.t1;
OU744337.1_Gymnosoma_rotundatum_genome_assembly,_chromosome:_2	AUGUSTUS	exon	51368538	51369701	.	-	.	ID=g9127.t1.exon2;Parent=g9127.t1;
OU744337.1_Gymnosoma_rotundatum_genome_assembly,_chromosome:_2	AUGUSTUS	start_codon	51369699	51369701	.	-	0	ID=g9127.t1.start1;Parent=g9127.t1;
OU744337.1_Gymnosoma_rotundatum_genome_assembly,_chromosome:_2	AUGUSTUS	gene	51403997	51404821	.	-	.	ID=g9128;
OU744337.1_Gymnosoma_rotundatum_genome_assembly,_chromosome:_2	AUGUSTUS	mRNA	51403997	51404821	0.44	-	.	ID=g9128.t1;Parent=g9128;
OU744337.1_Gymnosoma_rotundatum_genome_assembly,_chromosome:_2	AUGUSTUS	stop_codon	51403997	51403999	.	-	0	ID=g9128.t1.stop1;Parent=g9128.t1;
OU744337.1_Gymnosoma_rotundatum_genome_assembly,_chromosome:_2	AUGUSTUS	CDS	51403997	51404161	0.51	-	0	ID=g9128.t1.CDS1;Parent=g9128.t1;
OU744337.1_Gymnosoma_rotundatum_genome_assembly,_chromosome:_2	AUGUSTUS	exon	51403997	51404161	.	-	.	ID=g9128.t1.exon1;Parent=g9128.t1;
OU744337.1_Gymnosoma_rotundatum_genome_assembly,_chromosome:_2	AUGUSTUS	intron	51404162	51404218	0.51	-	.	ID=g9128.t1.intron1;Parent=g9128.t1;
OU744337.1_Gymnosoma_rotundatum_genome_assembly,_chromosome:_2	AUGUSTUS	CDS	51404219	51404378	0.45	-	1	ID=g9128.t1.CDS2;Parent=g9128.t1;
OU744337.1_Gymnosoma_rotundatum_genome_assembly,_chromosome:_2	AUGUSTUS	exon	51404219	51404378	.	-	.	ID=g9128.t1.exon2;Parent=g9128.t1;
OU744337.1_Gymnosoma_rotundatum_genome_assembly,_chromosome:_2	AUGUSTUS	intron	51404379	51404744	0.8	-	.	ID=g9128.t1.intron2;Parent=g9128.t1;
OU744337.1_Gymnosoma_rotundatum_genome_assembly,_chromosome:_2	AUGUSTUS	CDS	51404745	51404821	0.8	-	0	ID=g9128.t1.CDS3;Parent=g9128.t1;
OU744337.1_Gymnosoma_rotundatum_genome_assembly,_chromosome:_2	AUGUSTUS	exon	51404745	51404821	.	-	.	ID=g9128.t1.exon3;Parent=g9128.t1;
OU744337.1_Gymnosoma_rotundatum_genome_assembly,_chromosome:_2	AUGUSTUS	start_codon	51404819	51404821	.	-	0	ID=g9128.t1.start1;Parent=g9128.t1;
OU744337.1_Gymnosoma_rotundatum_genome_assembly,_chromosome:_2	AUGUSTUS	gene	51406162	51406470	.	-	.	ID=g9129;
OU744337.1_Gymnosoma_rotundatum_genome_assembly,_chromosome:_2	AUGUSTUS	mRNA	51406162	51406470	1	-	.	ID=g9129.t1;Parent=g9129;
OU744337.1_Gymnosoma_rotundatum_genome_assembly,_chromosome:_2	AUGUSTUS	stop_codon	51406162	51406164	.	-	0	ID=g9129.t1.stop1;Parent=g9129.t1;
OU744337.1_Gymnosoma_rotundatum_genome_assembly,_chromosome:_2	AUGUSTUS	CDS	51406162	51406470	1	-	0	ID=g9129.t1.CDS1;Parent=g9129.t1;
OU744337.1_Gymnosoma_rotundatum_genome_assembly,_chromosome:_2	AUGUSTUS	exon	51406162	51406470	.	-	.	ID=g9129.t1.exon1;Parent=g9129.t1;
OU744337.1_Gymnosoma_rotundatum_genome_assembly,_chromosome:_2	AUGUSTUS	start_codon	51406468	51406470	.	-	0	ID=g9129.t1.start1;Parent=g9129.t1;
OU744337.1_Gymnosoma_rotundatum_genome_assembly,_chromosome:_2	AUGUSTUS	gene	51407613	51413319	.	+	.	ID=g9130;
OU744337.1_Gymnosoma_rotundatum_genome_assembly,_chromosome:_2	AUGUSTUS	mRNA	51407613	51413319	0.23	+	.	ID=g9130.t1;Parent=g9130;
OU744337.1_Gymnosoma_rotundatum_genome_assembly,_chromosome:_2	AUGUSTUS	start_codon	51407613	51407615	.	+	0	ID=g9130.t1.start1;Parent=g9130.t1;
OU744337.1_Gymnosoma_rotundatum_genome_assembly,_chromosome:_2	AUGUSTUS	CDS	51407613	51407771	0.57	+	0	ID=g9130.t1.CDS1;Parent=g9130.t1;
OU744337.1_Gymnosoma_rotundatum_genome_assembly,_chromosome:_2	AUGUSTUS	exon	51407613	51407771	.	+	.	ID=g9130.t1.exon1;Parent=g9130.t1;
OU744337.1_Gymnosoma_rotundatum_genome_assembly,_chromosome:_2	AUGUSTUS	intron	51407772	51412028	0.57	+	.	ID=g9130.t1.intron1;Parent=g9130.t1;
OU744337.1_Gymnosoma_rotundatum_genome_assembly,_chromosome:_2	AUGUSTUS	CDS	51412029	51412440	0.42	+	0	ID=g9130.t1.CDS2;Parent=g9130.t1;
OU744337.1_Gymnosoma_rotundatum_genome_assembly,_chromosome:_2	AUGUSTUS	exon	51412029	51412440	.	+	.	ID=g9130.t1.exon2;Parent=g9130.t1;
OU744337.1_Gymnosoma_rotundatum_genome_assembly,_chromosome:_2	AUGUSTUS	intron	51412441	51413158	0.43	+	.	ID=g9130.t1.intron2;Parent=g9130.t1;
OU744337.1_Gymnosoma_rotundatum_genome_assembly,_chromosome:_2	AUGUSTUS	CDS	51413159	51413319	0.62	+	2	ID=g9130.t1.CDS3;Parent=g9130.t1;
OU744337.1_Gymnosoma_rotundatum_genome_assembly,_chromosome:_2	AUGUSTUS	exon	51413159	51413319	.	+	.	ID=g9130.t1.exon3;Parent=g9130.t1;
OU744337.1_Gymnosoma_rotundatum_genome_assembly,_chromosome:_2	AUGUSTUS	stop_codon	51413317	51413319	.	+	0	ID=g9130.t1.stop1;Parent=g9130.t1;
OU744337.1_Gymnosoma_rotundatum_genome_assembly,_chromosome:_2	AUGUSTUS	gene	51421192	51422238	.	+	.	ID=g9131;
OU744337.1_Gymnosoma_rotundatum_genome_assembly,_chromosome:_2	AUGUSTUS	mRNA	51421192	51422238	1	+	.	ID=g9131.t1;Parent=g9131;
OU744337.1_Gymnosoma_rotundatum_genome_assembly,_chromosome:_2	AUGUSTUS	start_codon	51421192	51421194	.	+	0	ID=g9131.t1.start1;Parent=g9131.t1;
OU744337.1_Gymnosoma_rotundatum_genome_assembly,_chromosome:_2	AUGUSTUS	CDS	51421192	51422238	1	+	0	ID=g9131.t1.CDS1;Parent=g9131.t1;
OU744337.1_Gymnosoma_rotundatum_genome_assembly,_chromosome:_2	AUGUSTUS	exon	51421192	51422238	.	+	.	ID=g9131.t1.exon1;Parent=g9131.t1;
OU744337.1_Gymnosoma_rotundatum_genome_assembly,_chromosome:_2	AUGUSTUS	stop_codon	51422236	51422238	.	+	0	ID=g9131.t1.stop1;Parent=g9131.t1;
OU744337.1_Gymnosoma_rotundatum_genome_assembly,_chromosome:_2	AUGUSTUS	gene	51447138	51447762	.	+	.	ID=g9132;
OU744337.1_Gymnosoma_rotundatum_genome_assembly,_chromosome:_2	AUGUSTUS	mRNA	51447138	51447762	1	+	.	ID=g9132.t1;Parent=g9132;
OU744337.1_Gymnosoma_rotundatum_genome_assembly,_chromosome:_2	AUGUSTUS	start_codon	51447138	51447140	.	+	0	ID=g9132.t1.start1;Parent=g9132.t1;
OU744337.1_Gymnosoma_rotundatum_genome_assembly,_chromosome:_2	AUGUSTUS	CDS	51447138	51447200	1	+	0	ID=g9132.t1.CDS1;Parent=g9132.t1;
OU744337.1_Gymnosoma_rotundatum_genome_assembly,_chromosome:_2	AUGUSTUS	exon	51447138	51447200	.	+	.	ID=g9132.t1.exon1;Parent=g9132.t1;
OU744337.1_Gymnosoma_rotundatum_genome_assembly,_chromosome:_2	AUGUSTUS	intron	51447201	51447258	1	+	.	ID=g9132.t1.intron1;Parent=g9132.t1;
OU744337.1_Gymnosoma_rotundatum_genome_assembly,_chromosome:_2	AUGUSTUS	CDS	51447259	51447762	1	+	0	ID=g9132.t1.CDS2;Parent=g9132.t1;
OU744337.1_Gymnosoma_rotundatum_genome_assembly,_chromosome:_2	AUGUSTUS	exon	51447259	51447762	.	+	.	ID=g9132.t1.exon2;Parent=g9132.t1;
OU744337.1_Gymnosoma_rotundatum_genome_assembly,_chromosome:_2	AUGUSTUS	stop_codon	51447760	51447762	.	+	0	ID=g9132.t1.stop1;Parent=g9132.t1;
OU744337.1_Gymnosoma_rotundatum_genome_assembly,_chromosome:_2	AUGUSTUS	gene	51466990	51470254	.	-	.	ID=g9133;
OU744337.1_Gymnosoma_rotundatum_genome_assembly,_chromosome:_2	AUGUSTUS	mRNA	51466990	51470254	0.57	-	.	ID=g9133.t1;Parent=g9133;
OU744337.1_Gymnosoma_rotundatum_genome_assembly,_chromosome:_2	AUGUSTUS	stop_codon	51466990	51466992	.	-	0	ID=g9133.t1.stop1;Parent=g9133.t1;
OU744337.1_Gymnosoma_rotundatum_genome_assembly,_chromosome:_2	AUGUSTUS	CDS	51466990	51467034	0.59	-	0	ID=g9133.t1.CDS1;Parent=g9133.t1;
OU744337.1_Gymnosoma_rotundatum_genome_assembly,_chromosome:_2	AUGUSTUS	exon	51466990	51467034	.	-	.	ID=g9133.t1.exon1;Parent=g9133.t1;
OU744337.1_Gymnosoma_rotundatum_genome_assembly,_chromosome:_2	AUGUSTUS	intron	51467035	51469430	0.59	-	.	ID=g9133.t1.intron1;Parent=g9133.t1;
OU744337.1_Gymnosoma_rotundatum_genome_assembly,_chromosome:_2	AUGUSTUS	CDS	51469431	51469654	0.95	-	2	ID=g9133.t1.CDS2;Parent=g9133.t1;
OU744337.1_Gymnosoma_rotundatum_genome_assembly,_chromosome:_2	AUGUSTUS	exon	51469431	51469654	.	-	.	ID=g9133.t1.exon2;Parent=g9133.t1;
OU744337.1_Gymnosoma_rotundatum_genome_assembly,_chromosome:_2	AUGUSTUS	intron	51469655	51469744	0.96	-	.	ID=g9133.t1.intron2;Parent=g9133.t1;
OU744337.1_Gymnosoma_rotundatum_genome_assembly,_chromosome:_2	AUGUSTUS	CDS	51469745	51469989	0.95	-	1	ID=g9133.t1.CDS3;Parent=g9133.t1;
OU744337.1_Gymnosoma_rotundatum_genome_assembly,_chromosome:_2	AUGUSTUS	exon	51469745	51469989	.	-	.	ID=g9133.t1.exon3;Parent=g9133.t1;
OU744337.1_Gymnosoma_rotundatum_genome_assembly,_chromosome:_2	AUGUSTUS	intron	51469990	51470099	0.95	-	.	ID=g9133.t1.intron3;Parent=g9133.t1;
OU744337.1_Gymnosoma_rotundatum_genome_assembly,_chromosome:_2	AUGUSTUS	CDS	51470100	51470254	0.95	-	0	ID=g9133.t1.CDS4;Parent=g9133.t1;
OU744337.1_Gymnosoma_rotundatum_genome_assembly,_chromosome:_2	AUGUSTUS	exon	51470100	51470254	.	-	.	ID=g9133.t1.exon4;Parent=g9133.t1;
OU744337.1_Gymnosoma_rotundatum_genome_assembly,_chromosome:_2	AUGUSTUS	start_codon	51470252	51470254	.	-	0	ID=g9133.t1.start1;Parent=g9133.t1;
OU744337.1_Gymnosoma_rotundatum_genome_assembly,_chromosome:_2	AUGUSTUS	mRNA	51466990	51469619	0.35	-	.	ID=g9133.t2;Parent=g9133;
OU744337.1_Gymnosoma_rotundatum_genome_assembly,_chromosome:_2	AUGUSTUS	stop_codon	51466990	51466992	.	-	0	ID=g9133.t2.stop1;Parent=g9133.t2;
OU744337.1_Gymnosoma_rotundatum_genome_assembly,_chromosome:_2	AUGUSTUS	CDS	51466990	51467034	0.49	-	0	ID=g9133.t2.CDS1;Parent=g9133.t2;
OU744337.1_Gymnosoma_rotundatum_genome_assembly,_chromosome:_2	AUGUSTUS	exon	51466990	51467034	.	-	.	ID=g9133.t2.exon1;Parent=g9133.t2;
OU744337.1_Gymnosoma_rotundatum_genome_assembly,_chromosome:_2	AUGUSTUS	intron	51467035	51469430	0.46	-	.	ID=g9133.t2.intron1;Parent=g9133.t2;
OU744337.1_Gymnosoma_rotundatum_genome_assembly,_chromosome:_2	AUGUSTUS	CDS	51469431	51469619	0.64	-	0	ID=g9133.t2.CDS2;Parent=g9133.t2;
OU744337.1_Gymnosoma_rotundatum_genome_assembly,_chromosome:_2	AUGUSTUS	exon	51469431	51469619	.	-	.	ID=g9133.t2.exon2;Parent=g9133.t2;
OU744337.1_Gymnosoma_rotundatum_genome_assembly,_chromosome:_2	AUGUSTUS	start_codon	51469617	51469619	.	-	0	ID=g9133.t2.start1;Parent=g9133.t2;
OU744337.1_Gymnosoma_rotundatum_genome_assembly,_chromosome:_2	AUGUSTUS	gene	51489051	51489785	.	+	.	ID=g9134;
OU744337.1_Gymnosoma_rotundatum_genome_assembly,_chromosome:_2	AUGUSTUS	mRNA	51489051	51489785	1	+	.	ID=g9134.t1;Parent=g9134;
OU744337.1_Gymnosoma_rotundatum_genome_assembly,_chromosome:_2	AUGUSTUS	start_codon	51489051	51489053	.	+	0	ID=g9134.t1.start1;Parent=g9134.t1;
OU744337.1_Gymnosoma_rotundatum_genome_assembly,_chromosome:_2	AUGUSTUS	CDS	51489051	51489785	1	+	0	ID=g9134.t1.CDS1;Parent=g9134.t1;
OU744337.1_Gymnosoma_rotundatum_genome_assembly,_chromosome:_2	AUGUSTUS	exon	51489051	51489785	.	+	.	ID=g9134.t1.exon1;Parent=g9134.t1;
OU744337.1_Gymnosoma_rotundatum_genome_assembly,_chromosome:_2	AUGUSTUS	stop_codon	51489783	51489785	.	+	0	ID=g9134.t1.stop1;Parent=g9134.t1;
OU744337.1_Gymnosoma_rotundatum_genome_assembly,_chromosome:_2	AUGUSTUS	gene	51490630	51493167	.	+	.	ID=g9135;
OU744337.1_Gymnosoma_rotundatum_genome_assembly,_chromosome:_2	AUGUSTUS	mRNA	51490630	51493167	0.99	+	.	ID=g9135.t1;Parent=g9135;
OU744337.1_Gymnosoma_rotundatum_genome_assembly,_chromosome:_2	AUGUSTUS	start_codon	51490630	51490632	.	+	0	ID=g9135.t1.start1;Parent=g9135.t1;
OU744337.1_Gymnosoma_rotundatum_genome_assembly,_chromosome:_2	AUGUSTUS	CDS	51490630	51490729	1	+	0	ID=g9135.t1.CDS1;Parent=g9135.t1;
OU744337.1_Gymnosoma_rotundatum_genome_assembly,_chromosome:_2	AUGUSTUS	exon	51490630	51490729	.	+	.	ID=g9135.t1.exon1;Parent=g9135.t1;
OU744337.1_Gymnosoma_rotundatum_genome_assembly,_chromosome:_2	AUGUSTUS	intron	51490730	51491041	1	+	.	ID=g9135.t1.intron1;Parent=g9135.t1;
OU744337.1_Gymnosoma_rotundatum_genome_assembly,_chromosome:_2	AUGUSTUS	CDS	51491042	51491536	0.99	+	2	ID=g9135.t1.CDS2;Parent=g9135.t1;
OU744337.1_Gymnosoma_rotundatum_genome_assembly,_chromosome:_2	AUGUSTUS	exon	51491042	51491536	.	+	.	ID=g9135.t1.exon2;Parent=g9135.t1;
OU744337.1_Gymnosoma_rotundatum_genome_assembly,_chromosome:_2	AUGUSTUS	intron	51491537	51493075	0.99	+	.	ID=g9135.t1.intron2;Parent=g9135.t1;
OU744337.1_Gymnosoma_rotundatum_genome_assembly,_chromosome:_2	AUGUSTUS	CDS	51493076	51493167	0.99	+	2	ID=g9135.t1.CDS3;Parent=g9135.t1;
OU744337.1_Gymnosoma_rotundatum_genome_assembly,_chromosome:_2	AUGUSTUS	exon	51493076	51493167	.	+	.	ID=g9135.t1.exon3;Parent=g9135.t1;
OU744337.1_Gymnosoma_rotundatum_genome_assembly,_chromosome:_2	AUGUSTUS	stop_codon	51493165	51493167	.	+	0	ID=g9135.t1.stop1;Parent=g9135.t1;
OU744337.1_Gymnosoma_rotundatum_genome_assembly,_chromosome:_2	AUGUSTUS	mRNA	51490630	51491856	0.97	+	.	ID=g9135.t2;Parent=g9135;
OU744337.1_Gymnosoma_rotundatum_genome_assembly,_chromosome:_2	AUGUSTUS	start_codon	51490630	51490632	.	+	0	ID=g9135.t2.start1;Parent=g9135.t2;
OU744337.1_Gymnosoma_rotundatum_genome_assembly,_chromosome:_2	AUGUSTUS	CDS	51490630	51491856	0.97	+	0	ID=g9135.t2.CDS1;Parent=g9135.t2;
OU744337.1_Gymnosoma_rotundatum_genome_assembly,_chromosome:_2	AUGUSTUS	exon	51490630	51491856	.	+	.	ID=g9135.t2.exon1;Parent=g9135.t2;
OU744337.1_Gymnosoma_rotundatum_genome_assembly,_chromosome:_2	AUGUSTUS	stop_codon	51491854	51491856	.	+	0	ID=g9135.t2.stop1;Parent=g9135.t2;
OU744337.1_Gymnosoma_rotundatum_genome_assembly,_chromosome:_2	AUGUSTUS	gene	51491953	51493167	.	+	.	ID=g9136;
OU744337.1_Gymnosoma_rotundatum_genome_assembly,_chromosome:_2	AUGUSTUS	mRNA	51491953	51493167	0.39	+	.	ID=g9136.t1;Parent=g9136;
OU744337.1_Gymnosoma_rotundatum_genome_assembly,_chromosome:_2	AUGUSTUS	start_codon	51491953	51491955	.	+	0	ID=g9136.t1.start1;Parent=g9136.t1;
OU744337.1_Gymnosoma_rotundatum_genome_assembly,_chromosome:_2	AUGUSTUS	CDS	51491953	51493167	0.39	+	0	ID=g9136.t1.CDS1;Parent=g9136.t1;
OU744337.1_Gymnosoma_rotundatum_genome_assembly,_chromosome:_2	AUGUSTUS	exon	51491953	51493167	.	+	.	ID=g9136.t1.exon1;Parent=g9136.t1;
OU744337.1_Gymnosoma_rotundatum_genome_assembly,_chromosome:_2	AUGUSTUS	stop_codon	51493165	51493167	.	+	0	ID=g9136.t1.stop1;Parent=g9136.t1;
OU744337.1_Gymnosoma_rotundatum_genome_assembly,_chromosome:_2	AUGUSTUS	gene	51495573	51496364	.	+	.	ID=g9137;
OU744337.1_Gymnosoma_rotundatum_genome_assembly,_chromosome:_2	AUGUSTUS	mRNA	51495573	51496364	1	+	.	ID=g9137.t1;Parent=g9137;
OU744337.1_Gymnosoma_rotundatum_genome_assembly,_chromosome:_2	AUGUSTUS	start_codon	51495573	51495575	.	+	0	ID=g9137.t1.start1;Parent=g9137.t1;
OU744337.1_Gymnosoma_rotundatum_genome_assembly,_chromosome:_2	AUGUSTUS	CDS	51495573	51496364	1	+	0	ID=g9137.t1.CDS1;Parent=g9137.t1;
OU744337.1_Gymnosoma_rotundatum_genome_assembly,_chromosome:_2	AUGUSTUS	exon	51495573	51496364	.	+	.	ID=g9137.t1.exon1;Parent=g9137.t1;
OU744337.1_Gymnosoma_rotundatum_genome_assembly,_chromosome:_2	AUGUSTUS	stop_codon	51496362	51496364	.	+	0	ID=g9137.t1.stop1;Parent=g9137.t1;
OU744337.1_Gymnosoma_rotundatum_genome_assembly,_chromosome:_2	AUGUSTUS	gene	51496542	51497049	.	+	.	ID=g9138;
OU744337.1_Gymnosoma_rotundatum_genome_assembly,_chromosome:_2	AUGUSTUS	mRNA	51496542	51497049	0.94	+	.	ID=g9138.t1;Parent=g9138;
OU744337.1_Gymnosoma_rotundatum_genome_assembly,_chromosome:_2	AUGUSTUS	start_codon	51496542	51496544	.	+	0	ID=g9138.t1.start1;Parent=g9138.t1;
OU744337.1_Gymnosoma_rotundatum_genome_assembly,_chromosome:_2	AUGUSTUS	CDS	51496542	51496696	1	+	0	ID=g9138.t1.CDS1;Parent=g9138.t1;
OU744337.1_Gymnosoma_rotundatum_genome_assembly,_chromosome:_2	AUGUSTUS	exon	51496542	51496696	.	+	.	ID=g9138.t1.exon1;Parent=g9138.t1;
OU744337.1_Gymnosoma_rotundatum_genome_assembly,_chromosome:_2	AUGUSTUS	intron	51496697	51496766	0.98	+	.	ID=g9138.t1.intron1;Parent=g9138.t1;
OU744337.1_Gymnosoma_rotundatum_genome_assembly,_chromosome:_2	AUGUSTUS	CDS	51496767	51497049	0.94	+	1	ID=g9138.t1.CDS2;Parent=g9138.t1;
OU744337.1_Gymnosoma_rotundatum_genome_assembly,_chromosome:_2	AUGUSTUS	exon	51496767	51497049	.	+	.	ID=g9138.t1.exon2;Parent=g9138.t1;
OU744337.1_Gymnosoma_rotundatum_genome_assembly,_chromosome:_2	AUGUSTUS	stop_codon	51497047	51497049	.	+	0	ID=g9138.t1.stop1;Parent=g9138.t1;
OU744337.1_Gymnosoma_rotundatum_genome_assembly,_chromosome:_2	AUGUSTUS	gene	51498235	51498651	.	+	.	ID=g9139;
OU744337.1_Gymnosoma_rotundatum_genome_assembly,_chromosome:_2	AUGUSTUS	mRNA	51498235	51498651	0.57	+	.	ID=g9139.t1;Parent=g9139;
OU744337.1_Gymnosoma_rotundatum_genome_assembly,_chromosome:_2	AUGUSTUS	start_codon	51498235	51498237	.	+	0	ID=g9139.t1.start1;Parent=g9139.t1;
OU744337.1_Gymnosoma_rotundatum_genome_assembly,_chromosome:_2	AUGUSTUS	CDS	51498235	51498385	0.79	+	0	ID=g9139.t1.CDS1;Parent=g9139.t1;
OU744337.1_Gymnosoma_rotundatum_genome_assembly,_chromosome:_2	AUGUSTUS	exon	51498235	51498385	.	+	.	ID=g9139.t1.exon1;Parent=g9139.t1;
OU744337.1_Gymnosoma_rotundatum_genome_assembly,_chromosome:_2	AUGUSTUS	intron	51498386	51498436	0.92	+	.	ID=g9139.t1.intron1;Parent=g9139.t1;
OU744337.1_Gymnosoma_rotundatum_genome_assembly,_chromosome:_2	AUGUSTUS	CDS	51498437	51498651	0.65	+	2	ID=g9139.t1.CDS2;Parent=g9139.t1;
OU744337.1_Gymnosoma_rotundatum_genome_assembly,_chromosome:_2	AUGUSTUS	exon	51498437	51498651	.	+	.	ID=g9139.t1.exon2;Parent=g9139.t1;
OU744337.1_Gymnosoma_rotundatum_genome_assembly,_chromosome:_2	AUGUSTUS	stop_codon	51498649	51498651	.	+	0	ID=g9139.t1.stop1;Parent=g9139.t1;
OU744337.1_Gymnosoma_rotundatum_genome_assembly,_chromosome:_2	AUGUSTUS	gene	51498871	51499203	.	+	.	ID=g9140;
OU744337.1_Gymnosoma_rotundatum_genome_assembly,_chromosome:_2	AUGUSTUS	mRNA	51498871	51499203	0.51	+	.	ID=g9140.t1;Parent=g9140;
OU744337.1_Gymnosoma_rotundatum_genome_assembly,_chromosome:_2	AUGUSTUS	start_codon	51498871	51498873	.	+	0	ID=g9140.t1.start1;Parent=g9140.t1;
OU744337.1_Gymnosoma_rotundatum_genome_assembly,_chromosome:_2	AUGUSTUS	CDS	51498871	51499203	0.51	+	0	ID=g9140.t1.CDS1;Parent=g9140.t1;
OU744337.1_Gymnosoma_rotundatum_genome_assembly,_chromosome:_2	AUGUSTUS	exon	51498871	51499203	.	+	.	ID=g9140.t1.exon1;Parent=g9140.t1;
OU744337.1_Gymnosoma_rotundatum_genome_assembly,_chromosome:_2	AUGUSTUS	stop_codon	51499201	51499203	.	+	0	ID=g9140.t1.stop1;Parent=g9140.t1;
OU744337.1_Gymnosoma_rotundatum_genome_assembly,_chromosome:_2	AUGUSTUS	gene	51499459	51500032	.	+	.	ID=g9141;
OU744337.1_Gymnosoma_rotundatum_genome_assembly,_chromosome:_2	AUGUSTUS	mRNA	51499459	51500032	0.8	+	.	ID=g9141.t1;Parent=g9141;
OU744337.1_Gymnosoma_rotundatum_genome_assembly,_chromosome:_2	AUGUSTUS	start_codon	51499459	51499461	.	+	0	ID=g9141.t1.start1;Parent=g9141.t1;
OU744337.1_Gymnosoma_rotundatum_genome_assembly,_chromosome:_2	AUGUSTUS	CDS	51499459	51499825	0.8	+	0	ID=g9141.t1.CDS1;Parent=g9141.t1;
OU744337.1_Gymnosoma_rotundatum_genome_assembly,_chromosome:_2	AUGUSTUS	exon	51499459	51499825	.	+	.	ID=g9141.t1.exon1;Parent=g9141.t1;
OU744337.1_Gymnosoma_rotundatum_genome_assembly,_chromosome:_2	AUGUSTUS	intron	51499826	51499883	1	+	.	ID=g9141.t1.intron1;Parent=g9141.t1;
OU744337.1_Gymnosoma_rotundatum_genome_assembly,_chromosome:_2	AUGUSTUS	CDS	51499884	51500032	1	+	2	ID=g9141.t1.CDS2;Parent=g9141.t1;
OU744337.1_Gymnosoma_rotundatum_genome_assembly,_chromosome:_2	AUGUSTUS	exon	51499884	51500032	.	+	.	ID=g9141.t1.exon2;Parent=g9141.t1;
OU744337.1_Gymnosoma_rotundatum_genome_assembly,_chromosome:_2	AUGUSTUS	stop_codon	51500030	51500032	.	+	0	ID=g9141.t1.stop1;Parent=g9141.t1;
OU744337.1_Gymnosoma_rotundatum_genome_assembly,_chromosome:_2	AUGUSTUS	gene	51508127	51508918	.	+	.	ID=g9142;
OU744337.1_Gymnosoma_rotundatum_genome_assembly,_chromosome:_2	AUGUSTUS	mRNA	51508127	51508918	1	+	.	ID=g9142.t1;Parent=g9142;
OU744337.1_Gymnosoma_rotundatum_genome_assembly,_chromosome:_2	AUGUSTUS	start_codon	51508127	51508129	.	+	0	ID=g9142.t1.start1;Parent=g9142.t1;
OU744337.1_Gymnosoma_rotundatum_genome_assembly,_chromosome:_2	AUGUSTUS	CDS	51508127	51508918	1	+	0	ID=g9142.t1.CDS1;Parent=g9142.t1;
OU744337.1_Gymnosoma_rotundatum_genome_assembly,_chromosome:_2	AUGUSTUS	exon	51508127	51508918	.	+	.	ID=g9142.t1.exon1;Parent=g9142.t1;
OU744337.1_Gymnosoma_rotundatum_genome_assembly,_chromosome:_2	AUGUSTUS	stop_codon	51508916	51508918	.	+	0	ID=g9142.t1.stop1;Parent=g9142.t1;
OU744337.1_Gymnosoma_rotundatum_genome_assembly,_chromosome:_2	AUGUSTUS	mRNA	51508127	51508719	0.45	+	.	ID=g9142.t2;Parent=g9142;
OU744337.1_Gymnosoma_rotundatum_genome_assembly,_chromosome:_2	AUGUSTUS	start_codon	51508127	51508129	.	+	0	ID=g9142.t2.start1;Parent=g9142.t2;
OU744337.1_Gymnosoma_rotundatum_genome_assembly,_chromosome:_2	AUGUSTUS	CDS	51508127	51508631	0.89	+	0	ID=g9142.t2.CDS1;Parent=g9142.t2;
OU744337.1_Gymnosoma_rotundatum_genome_assembly,_chromosome:_2	AUGUSTUS	exon	51508127	51508631	.	+	.	ID=g9142.t2.exon1;Parent=g9142.t2;
OU744337.1_Gymnosoma_rotundatum_genome_assembly,_chromosome:_2	AUGUSTUS	intron	51508632	51508708	0.45	+	.	ID=g9142.t2.intron1;Parent=g9142.t2;
OU744337.1_Gymnosoma_rotundatum_genome_assembly,_chromosome:_2	AUGUSTUS	CDS	51508709	51508719	0.45	+	2	ID=g9142.t2.CDS2;Parent=g9142.t2;
OU744337.1_Gymnosoma_rotundatum_genome_assembly,_chromosome:_2	AUGUSTUS	exon	51508709	51508719	.	+	.	ID=g9142.t2.exon2;Parent=g9142.t2;
OU744337.1_Gymnosoma_rotundatum_genome_assembly,_chromosome:_2	AUGUSTUS	stop_codon	51508717	51508719	.	+	0	ID=g9142.t2.stop1;Parent=g9142.t2;
OU744337.1_Gymnosoma_rotundatum_genome_assembly,_chromosome:_2	AUGUSTUS	mRNA	51508127	51508805	0.58	+	.	ID=g9142.t3;Parent=g9142;
OU744337.1_Gymnosoma_rotundatum_genome_assembly,_chromosome:_2	AUGUSTUS	start_codon	51508127	51508129	.	+	0	ID=g9142.t3.start1;Parent=g9142.t3;
OU744337.1_Gymnosoma_rotundatum_genome_assembly,_chromosome:_2	AUGUSTUS	CDS	51508127	51508742	0.58	+	0	ID=g9142.t3.CDS1;Parent=g9142.t3;
OU744337.1_Gymnosoma_rotundatum_genome_assembly,_chromosome:_2	AUGUSTUS	exon	51508127	51508742	.	+	.	ID=g9142.t3.exon1;Parent=g9142.t3;
OU744337.1_Gymnosoma_rotundatum_genome_assembly,_chromosome:_2	AUGUSTUS	intron	51508743	51508797	0.58	+	.	ID=g9142.t3.intron1;Parent=g9142.t3;
OU744337.1_Gymnosoma_rotundatum_genome_assembly,_chromosome:_2	AUGUSTUS	CDS	51508798	51508805	0.96	+	2	ID=g9142.t3.CDS2;Parent=g9142.t3;
OU744337.1_Gymnosoma_rotundatum_genome_assembly,_chromosome:_2	AUGUSTUS	exon	51508798	51508805	.	+	.	ID=g9142.t3.exon2;Parent=g9142.t3;
OU744337.1_Gymnosoma_rotundatum_genome_assembly,_chromosome:_2	AUGUSTUS	stop_codon	51508803	51508805	.	+	0	ID=g9142.t3.stop1;Parent=g9142.t3;
OU744337.1_Gymnosoma_rotundatum_genome_assembly,_chromosome:_2	AUGUSTUS	gene	51509096	51509610	.	+	.	ID=g9143;
OU744337.1_Gymnosoma_rotundatum_genome_assembly,_chromosome:_2	AUGUSTUS	mRNA	51509096	51509610	0.95	+	.	ID=g9143.t1;Parent=g9143;
OU744337.1_Gymnosoma_rotundatum_genome_assembly,_chromosome:_2	AUGUSTUS	start_codon	51509096	51509098	.	+	0	ID=g9143.t1.start1;Parent=g9143.t1;
OU744337.1_Gymnosoma_rotundatum_genome_assembly,_chromosome:_2	AUGUSTUS	CDS	51509096	51509250	0.99	+	0	ID=g9143.t1.CDS1;Parent=g9143.t1;
OU744337.1_Gymnosoma_rotundatum_genome_assembly,_chromosome:_2	AUGUSTUS	exon	51509096	51509250	.	+	.	ID=g9143.t1.exon1;Parent=g9143.t1;
OU744337.1_Gymnosoma_rotundatum_genome_assembly,_chromosome:_2	AUGUSTUS	intron	51509251	51509327	0.95	+	.	ID=g9143.t1.intron1;Parent=g9143.t1;
OU744337.1_Gymnosoma_rotundatum_genome_assembly,_chromosome:_2	AUGUSTUS	CDS	51509328	51509610	0.95	+	1	ID=g9143.t1.CDS2;Parent=g9143.t1;
OU744337.1_Gymnosoma_rotundatum_genome_assembly,_chromosome:_2	AUGUSTUS	exon	51509328	51509610	.	+	.	ID=g9143.t1.exon2;Parent=g9143.t1;
OU744337.1_Gymnosoma_rotundatum_genome_assembly,_chromosome:_2	AUGUSTUS	stop_codon	51509608	51509610	.	+	0	ID=g9143.t1.stop1;Parent=g9143.t1;
OU744337.1_Gymnosoma_rotundatum_genome_assembly,_chromosome:_2	AUGUSTUS	mRNA	51509096	51509311	0.54	+	.	ID=g9143.t2;Parent=g9143;
OU744337.1_Gymnosoma_rotundatum_genome_assembly,_chromosome:_2	AUGUSTUS	start_codon	51509096	51509098	.	+	0	ID=g9143.t2.start1;Parent=g9143.t2;
OU744337.1_Gymnosoma_rotundatum_genome_assembly,_chromosome:_2	AUGUSTUS	CDS	51509096	51509311	0.54	+	0	ID=g9143.t2.CDS1;Parent=g9143.t2;
OU744337.1_Gymnosoma_rotundatum_genome_assembly,_chromosome:_2	AUGUSTUS	exon	51509096	51509311	.	+	.	ID=g9143.t2.exon1;Parent=g9143.t2;
OU744337.1_Gymnosoma_rotundatum_genome_assembly,_chromosome:_2	AUGUSTUS	stop_codon	51509309	51509311	.	+	0	ID=g9143.t2.stop1;Parent=g9143.t2;
OU744337.1_Gymnosoma_rotundatum_genome_assembly,_chromosome:_2	AUGUSTUS	gene	51510796	51511212	.	+	.	ID=g9144;
OU744337.1_Gymnosoma_rotundatum_genome_assembly,_chromosome:_2	AUGUSTUS	mRNA	51510796	51511212	0.54	+	.	ID=g9144.t1;Parent=g9144;
OU744337.1_Gymnosoma_rotundatum_genome_assembly,_chromosome:_2	AUGUSTUS	start_codon	51510796	51510798	.	+	0	ID=g9144.t1.start1;Parent=g9144.t1;
OU744337.1_Gymnosoma_rotundatum_genome_assembly,_chromosome:_2	AUGUSTUS	CDS	51510796	51510946	0.8	+	0	ID=g9144.t1.CDS1;Parent=g9144.t1;
OU744337.1_Gymnosoma_rotundatum_genome_assembly,_chromosome:_2	AUGUSTUS	exon	51510796	51510946	.	+	.	ID=g9144.t1.exon1;Parent=g9144.t1;
OU744337.1_Gymnosoma_rotundatum_genome_assembly,_chromosome:_2	AUGUSTUS	intron	51510947	51510997	0.94	+	.	ID=g9144.t1.intron1;Parent=g9144.t1;
OU744337.1_Gymnosoma_rotundatum_genome_assembly,_chromosome:_2	AUGUSTUS	CDS	51510998	51511212	0.63	+	2	ID=g9144.t1.CDS2;Parent=g9144.t1;
OU744337.1_Gymnosoma_rotundatum_genome_assembly,_chromosome:_2	AUGUSTUS	exon	51510998	51511212	.	+	.	ID=g9144.t1.exon2;Parent=g9144.t1;
OU744337.1_Gymnosoma_rotundatum_genome_assembly,_chromosome:_2	AUGUSTUS	stop_codon	51511210	51511212	.	+	0	ID=g9144.t1.stop1;Parent=g9144.t1;
OU744337.1_Gymnosoma_rotundatum_genome_assembly,_chromosome:_2	AUGUSTUS	gene	51511432	51511764	.	+	.	ID=g9145;
OU744337.1_Gymnosoma_rotundatum_genome_assembly,_chromosome:_2	AUGUSTUS	mRNA	51511432	51511764	0.52	+	.	ID=g9145.t1;Parent=g9145;
OU744337.1_Gymnosoma_rotundatum_genome_assembly,_chromosome:_2	AUGUSTUS	start_codon	51511432	51511434	.	+	0	ID=g9145.t1.start1;Parent=g9145.t1;
OU744337.1_Gymnosoma_rotundatum_genome_assembly,_chromosome:_2	AUGUSTUS	CDS	51511432	51511764	0.52	+	0	ID=g9145.t1.CDS1;Parent=g9145.t1;
OU744337.1_Gymnosoma_rotundatum_genome_assembly,_chromosome:_2	AUGUSTUS	exon	51511432	51511764	.	+	.	ID=g9145.t1.exon1;Parent=g9145.t1;
OU744337.1_Gymnosoma_rotundatum_genome_assembly,_chromosome:_2	AUGUSTUS	stop_codon	51511762	51511764	.	+	0	ID=g9145.t1.stop1;Parent=g9145.t1;
OU744337.1_Gymnosoma_rotundatum_genome_assembly,_chromosome:_2	AUGUSTUS	gene	51512020	51512593	.	+	.	ID=g9146;
OU744337.1_Gymnosoma_rotundatum_genome_assembly,_chromosome:_2	AUGUSTUS	mRNA	51512020	51512593	0.85	+	.	ID=g9146.t1;Parent=g9146;
OU744337.1_Gymnosoma_rotundatum_genome_assembly,_chromosome:_2	AUGUSTUS	start_codon	51512020	51512022	.	+	0	ID=g9146.t1.start1;Parent=g9146.t1;
OU744337.1_Gymnosoma_rotundatum_genome_assembly,_chromosome:_2	AUGUSTUS	CDS	51512020	51512386	0.85	+	0	ID=g9146.t1.CDS1;Parent=g9146.t1;
OU744337.1_Gymnosoma_rotundatum_genome_assembly,_chromosome:_2	AUGUSTUS	exon	51512020	51512386	.	+	.	ID=g9146.t1.exon1;Parent=g9146.t1;
OU744337.1_Gymnosoma_rotundatum_genome_assembly,_chromosome:_2	AUGUSTUS	intron	51512387	51512444	1	+	.	ID=g9146.t1.intron1;Parent=g9146.t1;
OU744337.1_Gymnosoma_rotundatum_genome_assembly,_chromosome:_2	AUGUSTUS	CDS	51512445	51512593	1	+	2	ID=g9146.t1.CDS2;Parent=g9146.t1;
OU744337.1_Gymnosoma_rotundatum_genome_assembly,_chromosome:_2	AUGUSTUS	exon	51512445	51512593	.	+	.	ID=g9146.t1.exon2;Parent=g9146.t1;
OU744337.1_Gymnosoma_rotundatum_genome_assembly,_chromosome:_2	AUGUSTUS	stop_codon	51512591	51512593	.	+	0	ID=g9146.t1.stop1;Parent=g9146.t1;
OU744337.1_Gymnosoma_rotundatum_genome_assembly,_chromosome:_2	AUGUSTUS	gene	51521104	51522495	.	-	.	ID=g9147;
OU744337.1_Gymnosoma_rotundatum_genome_assembly,_chromosome:_2	AUGUSTUS	mRNA	51521104	51522495	1	-	.	ID=g9147.t1;Parent=g9147;
OU744337.1_Gymnosoma_rotundatum_genome_assembly,_chromosome:_2	AUGUSTUS	stop_codon	51521104	51521106	.	-	0	ID=g9147.t1.stop1;Parent=g9147.t1;
OU744337.1_Gymnosoma_rotundatum_genome_assembly,_chromosome:_2	AUGUSTUS	CDS	51521104	51521317	1	-	1	ID=g9147.t1.CDS1;Parent=g9147.t1;
OU744337.1_Gymnosoma_rotundatum_genome_assembly,_chromosome:_2	AUGUSTUS	exon	51521104	51521317	.	-	.	ID=g9147.t1.exon1;Parent=g9147.t1;
OU744337.1_Gymnosoma_rotundatum_genome_assembly,_chromosome:_2	AUGUSTUS	intron	51521318	51521378	1	-	.	ID=g9147.t1.intron1;Parent=g9147.t1;
OU744337.1_Gymnosoma_rotundatum_genome_assembly,_chromosome:_2	AUGUSTUS	CDS	51521379	51521488	1	-	0	ID=g9147.t1.CDS2;Parent=g9147.t1;
OU744337.1_Gymnosoma_rotundatum_genome_assembly,_chromosome:_2	AUGUSTUS	exon	51521379	51521488	.	-	.	ID=g9147.t1.exon2;Parent=g9147.t1;
OU744337.1_Gymnosoma_rotundatum_genome_assembly,_chromosome:_2	AUGUSTUS	intron	51521489	51521546	1	-	.	ID=g9147.t1.intron2;Parent=g9147.t1;
OU744337.1_Gymnosoma_rotundatum_genome_assembly,_chromosome:_2	AUGUSTUS	CDS	51521547	51522328	1	-	2	ID=g9147.t1.CDS3;Parent=g9147.t1;
OU744337.1_Gymnosoma_rotundatum_genome_assembly,_chromosome:_2	AUGUSTUS	exon	51521547	51522328	.	-	.	ID=g9147.t1.exon3;Parent=g9147.t1;
OU744337.1_Gymnosoma_rotundatum_genome_assembly,_chromosome:_2	AUGUSTUS	intron	51522329	51522437	1	-	.	ID=g9147.t1.intron3;Parent=g9147.t1;
OU744337.1_Gymnosoma_rotundatum_genome_assembly,_chromosome:_2	AUGUSTUS	CDS	51522438	51522495	1	-	0	ID=g9147.t1.CDS4;Parent=g9147.t1;
OU744337.1_Gymnosoma_rotundatum_genome_assembly,_chromosome:_2	AUGUSTUS	exon	51522438	51522495	.	-	.	ID=g9147.t1.exon4;Parent=g9147.t1;
OU744337.1_Gymnosoma_rotundatum_genome_assembly,_chromosome:_2	AUGUSTUS	start_codon	51522493	51522495	.	-	0	ID=g9147.t1.start1;Parent=g9147.t1;
OU744337.1_Gymnosoma_rotundatum_genome_assembly,_chromosome:_2	AUGUSTUS	gene	51555793	51564464	.	+	.	ID=g9148;
OU744337.1_Gymnosoma_rotundatum_genome_assembly,_chromosome:_2	AUGUSTUS	mRNA	51555793	51564464	0.32	+	.	ID=g9148.t1;Parent=g9148;
OU744337.1_Gymnosoma_rotundatum_genome_assembly,_chromosome:_2	AUGUSTUS	start_codon	51555793	51555795	.	+	0	ID=g9148.t1.start1;Parent=g9148.t1;
OU744337.1_Gymnosoma_rotundatum_genome_assembly,_chromosome:_2	AUGUSTUS	CDS	51555793	51555805	0.44	+	0	ID=g9148.t1.CDS1;Parent=g9148.t1;
OU744337.1_Gymnosoma_rotundatum_genome_assembly,_chromosome:_2	AUGUSTUS	exon	51555793	51555805	.	+	.	ID=g9148.t1.exon1;Parent=g9148.t1;
OU744337.1_Gymnosoma_rotundatum_genome_assembly,_chromosome:_2	AUGUSTUS	intron	51555806	51563802	0.43	+	.	ID=g9148.t1.intron1;Parent=g9148.t1;
OU744337.1_Gymnosoma_rotundatum_genome_assembly,_chromosome:_2	AUGUSTUS	CDS	51563803	51564464	0.61	+	2	ID=g9148.t1.CDS2;Parent=g9148.t1;
OU744337.1_Gymnosoma_rotundatum_genome_assembly,_chromosome:_2	AUGUSTUS	exon	51563803	51564464	.	+	.	ID=g9148.t1.exon2;Parent=g9148.t1;
OU744337.1_Gymnosoma_rotundatum_genome_assembly,_chromosome:_2	AUGUSTUS	stop_codon	51564462	51564464	.	+	0	ID=g9148.t1.stop1;Parent=g9148.t1;
OU744337.1_Gymnosoma_rotundatum_genome_assembly,_chromosome:_2	AUGUSTUS	gene	51565793	51587599	.	+	.	ID=g9149;
OU744337.1_Gymnosoma_rotundatum_genome_assembly,_chromosome:_2	AUGUSTUS	mRNA	51565793	51587599	0.26	+	.	ID=g9149.t1;Parent=g9149;
OU744337.1_Gymnosoma_rotundatum_genome_assembly,_chromosome:_2	AUGUSTUS	start_codon	51565793	51565795	.	+	0	ID=g9149.t1.start1;Parent=g9149.t1;
OU744337.1_Gymnosoma_rotundatum_genome_assembly,_chromosome:_2	AUGUSTUS	CDS	51565793	51565808	0.31	+	0	ID=g9149.t1.CDS1;Parent=g9149.t1;
OU744337.1_Gymnosoma_rotundatum_genome_assembly,_chromosome:_2	AUGUSTUS	exon	51565793	51565808	.	+	.	ID=g9149.t1.exon1;Parent=g9149.t1;
OU744337.1_Gymnosoma_rotundatum_genome_assembly,_chromosome:_2	AUGUSTUS	intron	51565809	51586937	0.28	+	.	ID=g9149.t1.intron1;Parent=g9149.t1;
OU744337.1_Gymnosoma_rotundatum_genome_assembly,_chromosome:_2	AUGUSTUS	CDS	51586938	51587599	0.53	+	2	ID=g9149.t1.CDS2;Parent=g9149.t1;
OU744337.1_Gymnosoma_rotundatum_genome_assembly,_chromosome:_2	AUGUSTUS	exon	51586938	51587599	.	+	.	ID=g9149.t1.exon2;Parent=g9149.t1;
OU744337.1_Gymnosoma_rotundatum_genome_assembly,_chromosome:_2	AUGUSTUS	stop_codon	51587597	51587599	.	+	0	ID=g9149.t1.stop1;Parent=g9149.t1;
OU744337.1_Gymnosoma_rotundatum_genome_assembly,_chromosome:_2	AUGUSTUS	gene	51621858	51625831	.	-	.	ID=g9150;
OU744337.1_Gymnosoma_rotundatum_genome_assembly,_chromosome:_2	AUGUSTUS	mRNA	51621858	51625831	0.43	-	.	ID=g9150.t1;Parent=g9150;
OU744337.1_Gymnosoma_rotundatum_genome_assembly,_chromosome:_2	AUGUSTUS	stop_codon	51621858	51621860	.	-	0	ID=g9150.t1.stop1;Parent=g9150.t1;
OU744337.1_Gymnosoma_rotundatum_genome_assembly,_chromosome:_2	AUGUSTUS	CDS	51621858	51622024	1	-	2	ID=g9150.t1.CDS1;Parent=g9150.t1;
OU744337.1_Gymnosoma_rotundatum_genome_assembly,_chromosome:_2	AUGUSTUS	exon	51621858	51622024	.	-	.	ID=g9150.t1.exon1;Parent=g9150.t1;
OU744337.1_Gymnosoma_rotundatum_genome_assembly,_chromosome:_2	AUGUSTUS	intron	51622025	51622095	1	-	.	ID=g9150.t1.intron1;Parent=g9150.t1;
OU744337.1_Gymnosoma_rotundatum_genome_assembly,_chromosome:_2	AUGUSTUS	CDS	51622096	51622413	1	-	2	ID=g9150.t1.CDS2;Parent=g9150.t1;
OU744337.1_Gymnosoma_rotundatum_genome_assembly,_chromosome:_2	AUGUSTUS	exon	51622096	51622413	.	-	.	ID=g9150.t1.exon2;Parent=g9150.t1;
OU744337.1_Gymnosoma_rotundatum_genome_assembly,_chromosome:_2	AUGUSTUS	intron	51622414	51625716	0.56	-	.	ID=g9150.t1.intron2;Parent=g9150.t1;
OU744337.1_Gymnosoma_rotundatum_genome_assembly,_chromosome:_2	AUGUSTUS	CDS	51625717	51625831	0.43	-	0	ID=g9150.t1.CDS3;Parent=g9150.t1;
OU744337.1_Gymnosoma_rotundatum_genome_assembly,_chromosome:_2	AUGUSTUS	exon	51625717	51625831	.	-	.	ID=g9150.t1.exon3;Parent=g9150.t1;
OU744337.1_Gymnosoma_rotundatum_genome_assembly,_chromosome:_2	AUGUSTUS	start_codon	51625829	51625831	.	-	0	ID=g9150.t1.start1;Parent=g9150.t1;
OU744337.1_Gymnosoma_rotundatum_genome_assembly,_chromosome:_2	AUGUSTUS	gene	51642190	51642477	.	-	.	ID=g9151;
OU744337.1_Gymnosoma_rotundatum_genome_assembly,_chromosome:_2	AUGUSTUS	mRNA	51642190	51642477	0.88	-	.	ID=g9151.t1;Parent=g9151;
OU744337.1_Gymnosoma_rotundatum_genome_assembly,_chromosome:_2	AUGUSTUS	stop_codon	51642190	51642192	.	-	0	ID=g9151.t1.stop1;Parent=g9151.t1;
OU744337.1_Gymnosoma_rotundatum_genome_assembly,_chromosome:_2	AUGUSTUS	CDS	51642190	51642477	0.88	-	0	ID=g9151.t1.CDS1;Parent=g9151.t1;
OU744337.1_Gymnosoma_rotundatum_genome_assembly,_chromosome:_2	AUGUSTUS	exon	51642190	51642477	.	-	.	ID=g9151.t1.exon1;Parent=g9151.t1;
OU744337.1_Gymnosoma_rotundatum_genome_assembly,_chromosome:_2	AUGUSTUS	start_codon	51642475	51642477	.	-	0	ID=g9151.t1.start1;Parent=g9151.t1;
OU744337.1_Gymnosoma_rotundatum_genome_assembly,_chromosome:_2	AUGUSTUS	gene	51642893	51645266	.	-	.	ID=g9152;
OU744337.1_Gymnosoma_rotundatum_genome_assembly,_chromosome:_2	AUGUSTUS	mRNA	51642893	51645266	1	-	.	ID=g9152.t1;Parent=g9152;
OU744337.1_Gymnosoma_rotundatum_genome_assembly,_chromosome:_2	AUGUSTUS	stop_codon	51642893	51642895	.	-	0	ID=g9152.t1.stop1;Parent=g9152.t1;
OU744337.1_Gymnosoma_rotundatum_genome_assembly,_chromosome:_2	AUGUSTUS	CDS	51642893	51643024	1	-	0	ID=g9152.t1.CDS1;Parent=g9152.t1;
OU744337.1_Gymnosoma_rotundatum_genome_assembly,_chromosome:_2	AUGUSTUS	exon	51642893	51643024	.	-	.	ID=g9152.t1.exon1;Parent=g9152.t1;
OU744337.1_Gymnosoma_rotundatum_genome_assembly,_chromosome:_2	AUGUSTUS	intron	51643025	51645062	1	-	.	ID=g9152.t1.intron1;Parent=g9152.t1;
OU744337.1_Gymnosoma_rotundatum_genome_assembly,_chromosome:_2	AUGUSTUS	CDS	51645063	51645266	1	-	0	ID=g9152.t1.CDS2;Parent=g9152.t1;
OU744337.1_Gymnosoma_rotundatum_genome_assembly,_chromosome:_2	AUGUSTUS	exon	51645063	51645266	.	-	.	ID=g9152.t1.exon2;Parent=g9152.t1;
OU744337.1_Gymnosoma_rotundatum_genome_assembly,_chromosome:_2	AUGUSTUS	start_codon	51645264	51645266	.	-	0	ID=g9152.t1.start1;Parent=g9152.t1;
OU744337.1_Gymnosoma_rotundatum_genome_assembly,_chromosome:_2	AUGUSTUS	gene	51653355	51657950	.	-	.	ID=g9153;
OU744337.1_Gymnosoma_rotundatum_genome_assembly,_chromosome:_2	AUGUSTUS	mRNA	51653355	51657950	0.45	-	.	ID=g9153.t1;Parent=g9153;
OU744337.1_Gymnosoma_rotundatum_genome_assembly,_chromosome:_2	AUGUSTUS	stop_codon	51653355	51653357	.	-	0	ID=g9153.t1.stop1;Parent=g9153.t1;
OU744337.1_Gymnosoma_rotundatum_genome_assembly,_chromosome:_2	AUGUSTUS	CDS	51653355	51654654	0.85	-	1	ID=g9153.t1.CDS1;Parent=g9153.t1;
OU744337.1_Gymnosoma_rotundatum_genome_assembly,_chromosome:_2	AUGUSTUS	exon	51653355	51654654	.	-	.	ID=g9153.t1.exon1;Parent=g9153.t1;
OU744337.1_Gymnosoma_rotundatum_genome_assembly,_chromosome:_2	AUGUSTUS	intron	51654655	51655251	0.83	-	.	ID=g9153.t1.intron1;Parent=g9153.t1;
OU744337.1_Gymnosoma_rotundatum_genome_assembly,_chromosome:_2	AUGUSTUS	CDS	51655252	51655819	0.63	-	2	ID=g9153.t1.CDS2;Parent=g9153.t1;
OU744337.1_Gymnosoma_rotundatum_genome_assembly,_chromosome:_2	AUGUSTUS	exon	51655252	51655819	.	-	.	ID=g9153.t1.exon2;Parent=g9153.t1;
OU744337.1_Gymnosoma_rotundatum_genome_assembly,_chromosome:_2	AUGUSTUS	intron	51655820	51655930	0.5	-	.	ID=g9153.t1.intron2;Parent=g9153.t1;
OU744337.1_Gymnosoma_rotundatum_genome_assembly,_chromosome:_2	AUGUSTUS	CDS	51655931	51656077	0.51	-	2	ID=g9153.t1.CDS3;Parent=g9153.t1;
OU744337.1_Gymnosoma_rotundatum_genome_assembly,_chromosome:_2	AUGUSTUS	exon	51655931	51656077	.	-	.	ID=g9153.t1.exon3;Parent=g9153.t1;
OU744337.1_Gymnosoma_rotundatum_genome_assembly,_chromosome:_2	AUGUSTUS	intron	51656078	51656317	0.93	-	.	ID=g9153.t1.intron3;Parent=g9153.t1;
OU744337.1_Gymnosoma_rotundatum_genome_assembly,_chromosome:_2	AUGUSTUS	CDS	51656318	51657950	0.95	-	0	ID=g9153.t1.CDS4;Parent=g9153.t1;
OU744337.1_Gymnosoma_rotundatum_genome_assembly,_chromosome:_2	AUGUSTUS	exon	51656318	51657950	.	-	.	ID=g9153.t1.exon4;Parent=g9153.t1;
OU744337.1_Gymnosoma_rotundatum_genome_assembly,_chromosome:_2	AUGUSTUS	start_codon	51657948	51657950	.	-	0	ID=g9153.t1.start1;Parent=g9153.t1;
OU744337.1_Gymnosoma_rotundatum_genome_assembly,_chromosome:_2	AUGUSTUS	gene	51702041	51712075	.	+	.	ID=g9154;
OU744337.1_Gymnosoma_rotundatum_genome_assembly,_chromosome:_2	AUGUSTUS	mRNA	51702041	51712075	0.37	+	.	ID=g9154.t1;Parent=g9154;
OU744337.1_Gymnosoma_rotundatum_genome_assembly,_chromosome:_2	AUGUSTUS	start_codon	51702041	51702043	.	+	0	ID=g9154.t1.start1;Parent=g9154.t1;
OU744337.1_Gymnosoma_rotundatum_genome_assembly,_chromosome:_2	AUGUSTUS	CDS	51702041	51702065	0.38	+	0	ID=g9154.t1.CDS1;Parent=g9154.t1;
OU744337.1_Gymnosoma_rotundatum_genome_assembly,_chromosome:_2	AUGUSTUS	exon	51702041	51702065	.	+	.	ID=g9154.t1.exon1;Parent=g9154.t1;
OU744337.1_Gymnosoma_rotundatum_genome_assembly,_chromosome:_2	AUGUSTUS	intron	51702066	51711869	0.37	+	.	ID=g9154.t1.intron1;Parent=g9154.t1;
OU744337.1_Gymnosoma_rotundatum_genome_assembly,_chromosome:_2	AUGUSTUS	CDS	51711870	51712075	0.94	+	2	ID=g9154.t1.CDS2;Parent=g9154.t1;
OU744337.1_Gymnosoma_rotundatum_genome_assembly,_chromosome:_2	AUGUSTUS	exon	51711870	51712075	.	+	.	ID=g9154.t1.exon2;Parent=g9154.t1;
OU744337.1_Gymnosoma_rotundatum_genome_assembly,_chromosome:_2	AUGUSTUS	stop_codon	51712073	51712075	.	+	0	ID=g9154.t1.stop1;Parent=g9154.t1;
OU744337.1_Gymnosoma_rotundatum_genome_assembly,_chromosome:_2	AUGUSTUS	gene	51713245	51720294	.	+	.	ID=g9155;
OU744337.1_Gymnosoma_rotundatum_genome_assembly,_chromosome:_2	AUGUSTUS	mRNA	51713245	51720294	0.56	+	.	ID=g9155.t1;Parent=g9155;
OU744337.1_Gymnosoma_rotundatum_genome_assembly,_chromosome:_2	AUGUSTUS	start_codon	51713245	51713247	.	+	0	ID=g9155.t1.start1;Parent=g9155.t1;
OU744337.1_Gymnosoma_rotundatum_genome_assembly,_chromosome:_2	AUGUSTUS	CDS	51713245	51713325	0.58	+	0	ID=g9155.t1.CDS1;Parent=g9155.t1;
OU744337.1_Gymnosoma_rotundatum_genome_assembly,_chromosome:_2	AUGUSTUS	exon	51713245	51713325	.	+	.	ID=g9155.t1.exon1;Parent=g9155.t1;
OU744337.1_Gymnosoma_rotundatum_genome_assembly,_chromosome:_2	AUGUSTUS	intron	51713326	51720099	0.93	+	.	ID=g9155.t1.intron1;Parent=g9155.t1;
OU744337.1_Gymnosoma_rotundatum_genome_assembly,_chromosome:_2	AUGUSTUS	CDS	51720100	51720294	0.96	+	0	ID=g9155.t1.CDS2;Parent=g9155.t1;
OU744337.1_Gymnosoma_rotundatum_genome_assembly,_chromosome:_2	AUGUSTUS	exon	51720100	51720294	.	+	.	ID=g9155.t1.exon2;Parent=g9155.t1;
OU744337.1_Gymnosoma_rotundatum_genome_assembly,_chromosome:_2	AUGUSTUS	stop_codon	51720292	51720294	.	+	0	ID=g9155.t1.stop1;Parent=g9155.t1;
OU744337.1_Gymnosoma_rotundatum_genome_assembly,_chromosome:_2	AUGUSTUS	gene	51720392	51720690	.	+	.	ID=g9156;
OU744337.1_Gymnosoma_rotundatum_genome_assembly,_chromosome:_2	AUGUSTUS	mRNA	51720392	51720690	0.96	+	.	ID=g9156.t1;Parent=g9156;
OU744337.1_Gymnosoma_rotundatum_genome_assembly,_chromosome:_2	AUGUSTUS	start_codon	51720392	51720394	.	+	0	ID=g9156.t1.start1;Parent=g9156.t1;
OU744337.1_Gymnosoma_rotundatum_genome_assembly,_chromosome:_2	AUGUSTUS	CDS	51720392	51720406	0.96	+	0	ID=g9156.t1.CDS1;Parent=g9156.t1;
OU744337.1_Gymnosoma_rotundatum_genome_assembly,_chromosome:_2	AUGUSTUS	exon	51720392	51720406	.	+	.	ID=g9156.t1.exon1;Parent=g9156.t1;
OU744337.1_Gymnosoma_rotundatum_genome_assembly,_chromosome:_2	AUGUSTUS	intron	51720407	51720468	1	+	.	ID=g9156.t1.intron1;Parent=g9156.t1;
OU744337.1_Gymnosoma_rotundatum_genome_assembly,_chromosome:_2	AUGUSTUS	CDS	51720469	51720690	1	+	0	ID=g9156.t1.CDS2;Parent=g9156.t1;
OU744337.1_Gymnosoma_rotundatum_genome_assembly,_chromosome:_2	AUGUSTUS	exon	51720469	51720690	.	+	.	ID=g9156.t1.exon2;Parent=g9156.t1;
OU744337.1_Gymnosoma_rotundatum_genome_assembly,_chromosome:_2	AUGUSTUS	stop_codon	51720688	51720690	.	+	0	ID=g9156.t1.stop1;Parent=g9156.t1;
OU744337.1_Gymnosoma_rotundatum_genome_assembly,_chromosome:_2	AUGUSTUS	gene	51728060	51731899	.	+	.	ID=g9157;
OU744337.1_Gymnosoma_rotundatum_genome_assembly,_chromosome:_2	AUGUSTUS	mRNA	51728060	51731899	1	+	.	ID=g9157.t1;Parent=g9157;
OU744337.1_Gymnosoma_rotundatum_genome_assembly,_chromosome:_2	AUGUSTUS	start_codon	51728060	51728062	.	+	0	ID=g9157.t1.start1;Parent=g9157.t1;
OU744337.1_Gymnosoma_rotundatum_genome_assembly,_chromosome:_2	AUGUSTUS	CDS	51728060	51728983	1	+	0	ID=g9157.t1.CDS1;Parent=g9157.t1;
OU744337.1_Gymnosoma_rotundatum_genome_assembly,_chromosome:_2	AUGUSTUS	exon	51728060	51728983	.	+	.	ID=g9157.t1.exon1;Parent=g9157.t1;
OU744337.1_Gymnosoma_rotundatum_genome_assembly,_chromosome:_2	AUGUSTUS	intron	51728984	51731352	1	+	.	ID=g9157.t1.intron1;Parent=g9157.t1;
OU744337.1_Gymnosoma_rotundatum_genome_assembly,_chromosome:_2	AUGUSTUS	CDS	51731353	51731559	1	+	0	ID=g9157.t1.CDS2;Parent=g9157.t1;
OU744337.1_Gymnosoma_rotundatum_genome_assembly,_chromosome:_2	AUGUSTUS	exon	51731353	51731559	.	+	.	ID=g9157.t1.exon2;Parent=g9157.t1;
OU744337.1_Gymnosoma_rotundatum_genome_assembly,_chromosome:_2	AUGUSTUS	intron	51731560	51731614	1	+	.	ID=g9157.t1.intron2;Parent=g9157.t1;
OU744337.1_Gymnosoma_rotundatum_genome_assembly,_chromosome:_2	AUGUSTUS	CDS	51731615	51731899	1	+	0	ID=g9157.t1.CDS3;Parent=g9157.t1;
OU744337.1_Gymnosoma_rotundatum_genome_assembly,_chromosome:_2	AUGUSTUS	exon	51731615	51731899	.	+	.	ID=g9157.t1.exon3;Parent=g9157.t1;
OU744337.1_Gymnosoma_rotundatum_genome_assembly,_chromosome:_2	AUGUSTUS	stop_codon	51731897	51731899	.	+	0	ID=g9157.t1.stop1;Parent=g9157.t1;
OU744337.1_Gymnosoma_rotundatum_genome_assembly,_chromosome:_2	AUGUSTUS	gene	51734767	51735153	.	-	.	ID=g9158;
OU744337.1_Gymnosoma_rotundatum_genome_assembly,_chromosome:_2	AUGUSTUS	mRNA	51734767	51735153	1	-	.	ID=g9158.t1;Parent=g9158;
OU744337.1_Gymnosoma_rotundatum_genome_assembly,_chromosome:_2	AUGUSTUS	stop_codon	51734767	51734769	.	-	0	ID=g9158.t1.stop1;Parent=g9158.t1;
OU744337.1_Gymnosoma_rotundatum_genome_assembly,_chromosome:_2	AUGUSTUS	CDS	51734767	51735153	1	-	0	ID=g9158.t1.CDS1;Parent=g9158.t1;
OU744337.1_Gymnosoma_rotundatum_genome_assembly,_chromosome:_2	AUGUSTUS	exon	51734767	51735153	.	-	.	ID=g9158.t1.exon1;Parent=g9158.t1;
OU744337.1_Gymnosoma_rotundatum_genome_assembly,_chromosome:_2	AUGUSTUS	start_codon	51735151	51735153	.	-	0	ID=g9158.t1.start1;Parent=g9158.t1;
OU744337.1_Gymnosoma_rotundatum_genome_assembly,_chromosome:_2	AUGUSTUS	gene	51748720	51749950	.	-	.	ID=g9159;
OU744337.1_Gymnosoma_rotundatum_genome_assembly,_chromosome:_2	AUGUSTUS	mRNA	51748720	51749950	1	-	.	ID=g9159.t1;Parent=g9159;
OU744337.1_Gymnosoma_rotundatum_genome_assembly,_chromosome:_2	AUGUSTUS	stop_codon	51748720	51748722	.	-	0	ID=g9159.t1.stop1;Parent=g9159.t1;
OU744337.1_Gymnosoma_rotundatum_genome_assembly,_chromosome:_2	AUGUSTUS	CDS	51748720	51748994	1	-	2	ID=g9159.t1.CDS1;Parent=g9159.t1;
OU744337.1_Gymnosoma_rotundatum_genome_assembly,_chromosome:_2	AUGUSTUS	exon	51748720	51748994	.	-	.	ID=g9159.t1.exon1;Parent=g9159.t1;
OU744337.1_Gymnosoma_rotundatum_genome_assembly,_chromosome:_2	AUGUSTUS	intron	51748995	51749061	1	-	.	ID=g9159.t1.intron1;Parent=g9159.t1;
OU744337.1_Gymnosoma_rotundatum_genome_assembly,_chromosome:_2	AUGUSTUS	CDS	51749062	51749172	1	-	2	ID=g9159.t1.CDS2;Parent=g9159.t1;
OU744337.1_Gymnosoma_rotundatum_genome_assembly,_chromosome:_2	AUGUSTUS	exon	51749062	51749172	.	-	.	ID=g9159.t1.exon2;Parent=g9159.t1;
OU744337.1_Gymnosoma_rotundatum_genome_assembly,_chromosome:_2	AUGUSTUS	intron	51749173	51749226	1	-	.	ID=g9159.t1.intron2;Parent=g9159.t1;
OU744337.1_Gymnosoma_rotundatum_genome_assembly,_chromosome:_2	AUGUSTUS	CDS	51749227	51749950	1	-	0	ID=g9159.t1.CDS3;Parent=g9159.t1;
OU744337.1_Gymnosoma_rotundatum_genome_assembly,_chromosome:_2	AUGUSTUS	exon	51749227	51749950	.	-	.	ID=g9159.t1.exon3;Parent=g9159.t1;
OU744337.1_Gymnosoma_rotundatum_genome_assembly,_chromosome:_2	AUGUSTUS	start_codon	51749948	51749950	.	-	0	ID=g9159.t1.start1;Parent=g9159.t1;
OU744337.1_Gymnosoma_rotundatum_genome_assembly,_chromosome:_2	AUGUSTUS	gene	51749995	51750459	.	-	.	ID=g9160;
OU744337.1_Gymnosoma_rotundatum_genome_assembly,_chromosome:_2	AUGUSTUS	mRNA	51749995	51750459	1	-	.	ID=g9160.t1;Parent=g9160;
OU744337.1_Gymnosoma_rotundatum_genome_assembly,_chromosome:_2	AUGUSTUS	stop_codon	51749995	51749997	.	-	0	ID=g9160.t1.stop1;Parent=g9160.t1;
OU744337.1_Gymnosoma_rotundatum_genome_assembly,_chromosome:_2	AUGUSTUS	CDS	51749995	51750459	1	-	0	ID=g9160.t1.CDS1;Parent=g9160.t1;
OU744337.1_Gymnosoma_rotundatum_genome_assembly,_chromosome:_2	AUGUSTUS	exon	51749995	51750459	.	-	.	ID=g9160.t1.exon1;Parent=g9160.t1;
OU744337.1_Gymnosoma_rotundatum_genome_assembly,_chromosome:_2	AUGUSTUS	start_codon	51750457	51750459	.	-	0	ID=g9160.t1.start1;Parent=g9160.t1;
OU744337.1_Gymnosoma_rotundatum_genome_assembly,_chromosome:_2	AUGUSTUS	gene	51752539	51753124	.	+	.	ID=g9161;
OU744337.1_Gymnosoma_rotundatum_genome_assembly,_chromosome:_2	AUGUSTUS	mRNA	51752539	51753124	1	+	.	ID=g9161.t1;Parent=g9161;
OU744337.1_Gymnosoma_rotundatum_genome_assembly,_chromosome:_2	AUGUSTUS	start_codon	51752539	51752541	.	+	0	ID=g9161.t1.start1;Parent=g9161.t1;
OU744337.1_Gymnosoma_rotundatum_genome_assembly,_chromosome:_2	AUGUSTUS	CDS	51752539	51752669	1	+	0	ID=g9161.t1.CDS1;Parent=g9161.t1;
OU744337.1_Gymnosoma_rotundatum_genome_assembly,_chromosome:_2	AUGUSTUS	exon	51752539	51752669	.	+	.	ID=g9161.t1.exon1;Parent=g9161.t1;
OU744337.1_Gymnosoma_rotundatum_genome_assembly,_chromosome:_2	AUGUSTUS	intron	51752670	51752732	1	+	.	ID=g9161.t1.intron1;Parent=g9161.t1;
OU744337.1_Gymnosoma_rotundatum_genome_assembly,_chromosome:_2	AUGUSTUS	CDS	51752733	51752866	1	+	1	ID=g9161.t1.CDS2;Parent=g9161.t1;
OU744337.1_Gymnosoma_rotundatum_genome_assembly,_chromosome:_2	AUGUSTUS	exon	51752733	51752866	.	+	.	ID=g9161.t1.exon2;Parent=g9161.t1;
OU744337.1_Gymnosoma_rotundatum_genome_assembly,_chromosome:_2	AUGUSTUS	intron	51752867	51752918	1	+	.	ID=g9161.t1.intron2;Parent=g9161.t1;
OU744337.1_Gymnosoma_rotundatum_genome_assembly,_chromosome:_2	AUGUSTUS	CDS	51752919	51753124	1	+	2	ID=g9161.t1.CDS3;Parent=g9161.t1;
OU744337.1_Gymnosoma_rotundatum_genome_assembly,_chromosome:_2	AUGUSTUS	exon	51752919	51753124	.	+	.	ID=g9161.t1.exon3;Parent=g9161.t1;
OU744337.1_Gymnosoma_rotundatum_genome_assembly,_chromosome:_2	AUGUSTUS	stop_codon	51753122	51753124	.	+	0	ID=g9161.t1.stop1;Parent=g9161.t1;
OU744337.1_Gymnosoma_rotundatum_genome_assembly,_chromosome:_2	AUGUSTUS	gene	51754134	51757521	.	+	.	ID=g9162;
OU744337.1_Gymnosoma_rotundatum_genome_assembly,_chromosome:_2	AUGUSTUS	mRNA	51754134	51757521	0.32	+	.	ID=g9162.t1;Parent=g9162;
OU744337.1_Gymnosoma_rotundatum_genome_assembly,_chromosome:_2	AUGUSTUS	start_codon	51754134	51754136	.	+	0	ID=g9162.t1.start1;Parent=g9162.t1;
OU744337.1_Gymnosoma_rotundatum_genome_assembly,_chromosome:_2	AUGUSTUS	CDS	51754134	51755694	0.54	+	0	ID=g9162.t1.CDS1;Parent=g9162.t1;
OU744337.1_Gymnosoma_rotundatum_genome_assembly,_chromosome:_2	AUGUSTUS	exon	51754134	51755694	.	+	.	ID=g9162.t1.exon1;Parent=g9162.t1;
OU744337.1_Gymnosoma_rotundatum_genome_assembly,_chromosome:_2	AUGUSTUS	intron	51755695	51755749	0.53	+	.	ID=g9162.t1.intron1;Parent=g9162.t1;
OU744337.1_Gymnosoma_rotundatum_genome_assembly,_chromosome:_2	AUGUSTUS	CDS	51755750	51757521	0.45	+	2	ID=g9162.t1.CDS2;Parent=g9162.t1;
OU744337.1_Gymnosoma_rotundatum_genome_assembly,_chromosome:_2	AUGUSTUS	exon	51755750	51757521	.	+	.	ID=g9162.t1.exon2;Parent=g9162.t1;
OU744337.1_Gymnosoma_rotundatum_genome_assembly,_chromosome:_2	AUGUSTUS	stop_codon	51757519	51757521	.	+	0	ID=g9162.t1.stop1;Parent=g9162.t1;
OU744337.1_Gymnosoma_rotundatum_genome_assembly,_chromosome:_2	AUGUSTUS	gene	51758075	51759012	.	+	.	ID=g9163;
OU744337.1_Gymnosoma_rotundatum_genome_assembly,_chromosome:_2	AUGUSTUS	mRNA	51758075	51759012	0.43	+	.	ID=g9163.t1;Parent=g9163;
OU744337.1_Gymnosoma_rotundatum_genome_assembly,_chromosome:_2	AUGUSTUS	start_codon	51758075	51758077	.	+	0	ID=g9163.t1.start1;Parent=g9163.t1;
OU744337.1_Gymnosoma_rotundatum_genome_assembly,_chromosome:_2	AUGUSTUS	CDS	51758075	51758791	0.44	+	0	ID=g9163.t1.CDS1;Parent=g9163.t1;
OU744337.1_Gymnosoma_rotundatum_genome_assembly,_chromosome:_2	AUGUSTUS	exon	51758075	51758791	.	+	.	ID=g9163.t1.exon1;Parent=g9163.t1;
OU744337.1_Gymnosoma_rotundatum_genome_assembly,_chromosome:_2	AUGUSTUS	intron	51758792	51758919	0.53	+	.	ID=g9163.t1.intron1;Parent=g9163.t1;
OU744337.1_Gymnosoma_rotundatum_genome_assembly,_chromosome:_2	AUGUSTUS	CDS	51758920	51759012	0.53	+	0	ID=g9163.t1.CDS2;Parent=g9163.t1;
OU744337.1_Gymnosoma_rotundatum_genome_assembly,_chromosome:_2	AUGUSTUS	exon	51758920	51759012	.	+	.	ID=g9163.t1.exon2;Parent=g9163.t1;
OU744337.1_Gymnosoma_rotundatum_genome_assembly,_chromosome:_2	AUGUSTUS	stop_codon	51759010	51759012	.	+	0	ID=g9163.t1.stop1;Parent=g9163.t1;
OU744337.1_Gymnosoma_rotundatum_genome_assembly,_chromosome:_2	AUGUSTUS	gene	51759083	51759667	.	-	.	ID=g9164;
OU744337.1_Gymnosoma_rotundatum_genome_assembly,_chromosome:_2	AUGUSTUS	mRNA	51759083	51759667	0.9	-	.	ID=g9164.t1;Parent=g9164;
OU744337.1_Gymnosoma_rotundatum_genome_assembly,_chromosome:_2	AUGUSTUS	stop_codon	51759083	51759085	.	-	0	ID=g9164.t1.stop1;Parent=g9164.t1;
OU744337.1_Gymnosoma_rotundatum_genome_assembly,_chromosome:_2	AUGUSTUS	CDS	51759083	51759667	0.9	-	0	ID=g9164.t1.CDS1;Parent=g9164.t1;
OU744337.1_Gymnosoma_rotundatum_genome_assembly,_chromosome:_2	AUGUSTUS	exon	51759083	51759667	.	-	.	ID=g9164.t1.exon1;Parent=g9164.t1;
OU744337.1_Gymnosoma_rotundatum_genome_assembly,_chromosome:_2	AUGUSTUS	start_codon	51759665	51759667	.	-	0	ID=g9164.t1.start1;Parent=g9164.t1;
OU744337.1_Gymnosoma_rotundatum_genome_assembly,_chromosome:_2	AUGUSTUS	gene	51760196	51760696	.	-	.	ID=g9165;
OU744337.1_Gymnosoma_rotundatum_genome_assembly,_chromosome:_2	AUGUSTUS	mRNA	51760196	51760696	1	-	.	ID=g9165.t1;Parent=g9165;
OU744337.1_Gymnosoma_rotundatum_genome_assembly,_chromosome:_2	AUGUSTUS	stop_codon	51760196	51760198	.	-	0	ID=g9165.t1.stop1;Parent=g9165.t1;
OU744337.1_Gymnosoma_rotundatum_genome_assembly,_chromosome:_2	AUGUSTUS	CDS	51760196	51760696	1	-	0	ID=g9165.t1.CDS1;Parent=g9165.t1;
OU744337.1_Gymnosoma_rotundatum_genome_assembly,_chromosome:_2	AUGUSTUS	exon	51760196	51760696	.	-	.	ID=g9165.t1.exon1;Parent=g9165.t1;
OU744337.1_Gymnosoma_rotundatum_genome_assembly,_chromosome:_2	AUGUSTUS	start_codon	51760694	51760696	.	-	0	ID=g9165.t1.start1;Parent=g9165.t1;
OU744337.1_Gymnosoma_rotundatum_genome_assembly,_chromosome:_2	AUGUSTUS	gene	51761210	51761591	.	-	.	ID=g9166;
OU744337.1_Gymnosoma_rotundatum_genome_assembly,_chromosome:_2	AUGUSTUS	mRNA	51761210	51761591	0.46	-	.	ID=g9166.t1;Parent=g9166;
OU744337.1_Gymnosoma_rotundatum_genome_assembly,_chromosome:_2	AUGUSTUS	stop_codon	51761210	51761212	.	-	0	ID=g9166.t1.stop1;Parent=g9166.t1;
OU744337.1_Gymnosoma_rotundatum_genome_assembly,_chromosome:_2	AUGUSTUS	CDS	51761210	51761372	0.46	-	1	ID=g9166.t1.CDS1;Parent=g9166.t1;
OU744337.1_Gymnosoma_rotundatum_genome_assembly,_chromosome:_2	AUGUSTUS	exon	51761210	51761372	.	-	.	ID=g9166.t1.exon1;Parent=g9166.t1;
OU744337.1_Gymnosoma_rotundatum_genome_assembly,_chromosome:_2	AUGUSTUS	intron	51761373	51761436	0.46	-	.	ID=g9166.t1.intron1;Parent=g9166.t1;
OU744337.1_Gymnosoma_rotundatum_genome_assembly,_chromosome:_2	AUGUSTUS	CDS	51761437	51761591	0.46	-	0	ID=g9166.t1.CDS2;Parent=g9166.t1;
OU744337.1_Gymnosoma_rotundatum_genome_assembly,_chromosome:_2	AUGUSTUS	exon	51761437	51761591	.	-	.	ID=g9166.t1.exon2;Parent=g9166.t1;
OU744337.1_Gymnosoma_rotundatum_genome_assembly,_chromosome:_2	AUGUSTUS	start_codon	51761589	51761591	.	-	0	ID=g9166.t1.start1;Parent=g9166.t1;
OU744337.1_Gymnosoma_rotundatum_genome_assembly,_chromosome:_2	AUGUSTUS	gene	51783725	51784106	.	+	.	ID=g9167;
OU744337.1_Gymnosoma_rotundatum_genome_assembly,_chromosome:_2	AUGUSTUS	mRNA	51783725	51784106	0.99	+	.	ID=g9167.t1;Parent=g9167;
OU744337.1_Gymnosoma_rotundatum_genome_assembly,_chromosome:_2	AUGUSTUS	start_codon	51783725	51783727	.	+	0	ID=g9167.t1.start1;Parent=g9167.t1;
OU744337.1_Gymnosoma_rotundatum_genome_assembly,_chromosome:_2	AUGUSTUS	CDS	51783725	51783948	1	+	0	ID=g9167.t1.CDS1;Parent=g9167.t1;
OU744337.1_Gymnosoma_rotundatum_genome_assembly,_chromosome:_2	AUGUSTUS	exon	51783725	51783948	.	+	.	ID=g9167.t1.exon1;Parent=g9167.t1;
OU744337.1_Gymnosoma_rotundatum_genome_assembly,_chromosome:_2	AUGUSTUS	intron	51783949	51784006	1	+	.	ID=g9167.t1.intron1;Parent=g9167.t1;
OU744337.1_Gymnosoma_rotundatum_genome_assembly,_chromosome:_2	AUGUSTUS	CDS	51784007	51784106	0.99	+	1	ID=g9167.t1.CDS2;Parent=g9167.t1;
OU744337.1_Gymnosoma_rotundatum_genome_assembly,_chromosome:_2	AUGUSTUS	exon	51784007	51784106	.	+	.	ID=g9167.t1.exon2;Parent=g9167.t1;
OU744337.1_Gymnosoma_rotundatum_genome_assembly,_chromosome:_2	AUGUSTUS	stop_codon	51784104	51784106	.	+	0	ID=g9167.t1.stop1;Parent=g9167.t1;
OU744337.1_Gymnosoma_rotundatum_genome_assembly,_chromosome:_2	AUGUSTUS	gene	51793528	51795107	.	-	.	ID=g9168;
OU744337.1_Gymnosoma_rotundatum_genome_assembly,_chromosome:_2	AUGUSTUS	mRNA	51793528	51795107	0.94	-	.	ID=g9168.t1;Parent=g9168;
OU744337.1_Gymnosoma_rotundatum_genome_assembly,_chromosome:_2	AUGUSTUS	stop_codon	51793528	51793530	.	-	0	ID=g9168.t1.stop1;Parent=g9168.t1;
OU744337.1_Gymnosoma_rotundatum_genome_assembly,_chromosome:_2	AUGUSTUS	CDS	51793528	51794142	1	-	0	ID=g9168.t1.CDS1;Parent=g9168.t1;
OU744337.1_Gymnosoma_rotundatum_genome_assembly,_chromosome:_2	AUGUSTUS	exon	51793528	51794142	.	-	.	ID=g9168.t1.exon1;Parent=g9168.t1;
OU744337.1_Gymnosoma_rotundatum_genome_assembly,_chromosome:_2	AUGUSTUS	intron	51794143	51794190	1	-	.	ID=g9168.t1.intron1;Parent=g9168.t1;
OU744337.1_Gymnosoma_rotundatum_genome_assembly,_chromosome:_2	AUGUSTUS	CDS	51794191	51794616	1	-	0	ID=g9168.t1.CDS2;Parent=g9168.t1;
OU744337.1_Gymnosoma_rotundatum_genome_assembly,_chromosome:_2	AUGUSTUS	exon	51794191	51794616	.	-	.	ID=g9168.t1.exon2;Parent=g9168.t1;
OU744337.1_Gymnosoma_rotundatum_genome_assembly,_chromosome:_2	AUGUSTUS	intron	51794617	51794681	1	-	.	ID=g9168.t1.intron2;Parent=g9168.t1;
OU744337.1_Gymnosoma_rotundatum_genome_assembly,_chromosome:_2	AUGUSTUS	CDS	51794682	51795107	0.94	-	0	ID=g9168.t1.CDS3;Parent=g9168.t1;
OU744337.1_Gymnosoma_rotundatum_genome_assembly,_chromosome:_2	AUGUSTUS	exon	51794682	51795107	.	-	.	ID=g9168.t1.exon3;Parent=g9168.t1;
OU744337.1_Gymnosoma_rotundatum_genome_assembly,_chromosome:_2	AUGUSTUS	start_codon	51795105	51795107	.	-	0	ID=g9168.t1.start1;Parent=g9168.t1;
OU744337.1_Gymnosoma_rotundatum_genome_assembly,_chromosome:_2	AUGUSTUS	mRNA	51793528	51794960	0.86	-	.	ID=g9168.t2;Parent=g9168;
OU744337.1_Gymnosoma_rotundatum_genome_assembly,_chromosome:_2	AUGUSTUS	stop_codon	51793528	51793530	.	-	0	ID=g9168.t2.stop1;Parent=g9168.t2;
OU744337.1_Gymnosoma_rotundatum_genome_assembly,_chromosome:_2	AUGUSTUS	CDS	51793528	51794142	1	-	0	ID=g9168.t2.CDS1;Parent=g9168.t2;
OU744337.1_Gymnosoma_rotundatum_genome_assembly,_chromosome:_2	AUGUSTUS	exon	51793528	51794142	.	-	.	ID=g9168.t2.exon1;Parent=g9168.t2;
OU744337.1_Gymnosoma_rotundatum_genome_assembly,_chromosome:_2	AUGUSTUS	intron	51794143	51794190	1	-	.	ID=g9168.t2.intron1;Parent=g9168.t2;
OU744337.1_Gymnosoma_rotundatum_genome_assembly,_chromosome:_2	AUGUSTUS	CDS	51794191	51794616	0.97	-	0	ID=g9168.t2.CDS2;Parent=g9168.t2;
OU744337.1_Gymnosoma_rotundatum_genome_assembly,_chromosome:_2	AUGUSTUS	exon	51794191	51794616	.	-	.	ID=g9168.t2.exon2;Parent=g9168.t2;
OU744337.1_Gymnosoma_rotundatum_genome_assembly,_chromosome:_2	AUGUSTUS	intron	51794617	51794681	1	-	.	ID=g9168.t2.intron2;Parent=g9168.t2;
OU744337.1_Gymnosoma_rotundatum_genome_assembly,_chromosome:_2	AUGUSTUS	CDS	51794682	51794960	0.87	-	0	ID=g9168.t2.CDS3;Parent=g9168.t2;
OU744337.1_Gymnosoma_rotundatum_genome_assembly,_chromosome:_2	AUGUSTUS	exon	51794682	51794960	.	-	.	ID=g9168.t2.exon3;Parent=g9168.t2;
OU744337.1_Gymnosoma_rotundatum_genome_assembly,_chromosome:_2	AUGUSTUS	start_codon	51794958	51794960	.	-	0	ID=g9168.t2.start1;Parent=g9168.t2;
OU744337.1_Gymnosoma_rotundatum_genome_assembly,_chromosome:_2	AUGUSTUS	gene	51803316	51805479	.	+	.	ID=g9169;
OU744337.1_Gymnosoma_rotundatum_genome_assembly,_chromosome:_2	AUGUSTUS	mRNA	51803316	51805479	0.27	+	.	ID=g9169.t1;Parent=g9169;
OU744337.1_Gymnosoma_rotundatum_genome_assembly,_chromosome:_2	AUGUSTUS	start_codon	51803316	51803318	.	+	0	ID=g9169.t1.start1;Parent=g9169.t1;
OU744337.1_Gymnosoma_rotundatum_genome_assembly,_chromosome:_2	AUGUSTUS	CDS	51803316	51803707	0.59	+	0	ID=g9169.t1.CDS1;Parent=g9169.t1;
OU744337.1_Gymnosoma_rotundatum_genome_assembly,_chromosome:_2	AUGUSTUS	exon	51803316	51803707	.	+	.	ID=g9169.t1.exon1;Parent=g9169.t1;
OU744337.1_Gymnosoma_rotundatum_genome_assembly,_chromosome:_2	AUGUSTUS	intron	51803708	51803799	0.57	+	.	ID=g9169.t1.intron1;Parent=g9169.t1;
OU744337.1_Gymnosoma_rotundatum_genome_assembly,_chromosome:_2	AUGUSTUS	CDS	51803800	51804249	0.29	+	1	ID=g9169.t1.CDS2;Parent=g9169.t1;
OU744337.1_Gymnosoma_rotundatum_genome_assembly,_chromosome:_2	AUGUSTUS	exon	51803800	51804249	.	+	.	ID=g9169.t1.exon2;Parent=g9169.t1;
OU744337.1_Gymnosoma_rotundatum_genome_assembly,_chromosome:_2	AUGUSTUS	intron	51804250	51804411	0.49	+	.	ID=g9169.t1.intron2;Parent=g9169.t1;
OU744337.1_Gymnosoma_rotundatum_genome_assembly,_chromosome:_2	AUGUSTUS	CDS	51804412	51804652	0.54	+	1	ID=g9169.t1.CDS3;Parent=g9169.t1;
OU744337.1_Gymnosoma_rotundatum_genome_assembly,_chromosome:_2	AUGUSTUS	exon	51804412	51804652	.	+	.	ID=g9169.t1.exon3;Parent=g9169.t1;
OU744337.1_Gymnosoma_rotundatum_genome_assembly,_chromosome:_2	AUGUSTUS	intron	51804653	51804732	0.95	+	.	ID=g9169.t1.intron3;Parent=g9169.t1;
OU744337.1_Gymnosoma_rotundatum_genome_assembly,_chromosome:_2	AUGUSTUS	CDS	51804733	51805479	0.92	+	0	ID=g9169.t1.CDS4;Parent=g9169.t1;
OU744337.1_Gymnosoma_rotundatum_genome_assembly,_chromosome:_2	AUGUSTUS	exon	51804733	51805479	.	+	.	ID=g9169.t1.exon4;Parent=g9169.t1;
OU744337.1_Gymnosoma_rotundatum_genome_assembly,_chromosome:_2	AUGUSTUS	stop_codon	51805477	51805479	.	+	0	ID=g9169.t1.stop1;Parent=g9169.t1;
OU744337.1_Gymnosoma_rotundatum_genome_assembly,_chromosome:_2	AUGUSTUS	gene	51834280	51837857	.	-	.	ID=g9170;
OU744337.1_Gymnosoma_rotundatum_genome_assembly,_chromosome:_2	AUGUSTUS	mRNA	51834280	51837857	0.22	-	.	ID=g9170.t1;Parent=g9170;
OU744337.1_Gymnosoma_rotundatum_genome_assembly,_chromosome:_2	AUGUSTUS	stop_codon	51834280	51834282	.	-	0	ID=g9170.t1.stop1;Parent=g9170.t1;
OU744337.1_Gymnosoma_rotundatum_genome_assembly,_chromosome:_2	AUGUSTUS	CDS	51834280	51834395	0.62	-	2	ID=g9170.t1.CDS1;Parent=g9170.t1;
OU744337.1_Gymnosoma_rotundatum_genome_assembly,_chromosome:_2	AUGUSTUS	exon	51834280	51834395	.	-	.	ID=g9170.t1.exon1;Parent=g9170.t1;
OU744337.1_Gymnosoma_rotundatum_genome_assembly,_chromosome:_2	AUGUSTUS	intron	51834396	51834444	0.61	-	.	ID=g9170.t1.intron1;Parent=g9170.t1;
OU744337.1_Gymnosoma_rotundatum_genome_assembly,_chromosome:_2	AUGUSTUS	CDS	51834445	51834601	0.33	-	0	ID=g9170.t1.CDS2;Parent=g9170.t1;
OU744337.1_Gymnosoma_rotundatum_genome_assembly,_chromosome:_2	AUGUSTUS	exon	51834445	51834601	.	-	.	ID=g9170.t1.exon2;Parent=g9170.t1;
OU744337.1_Gymnosoma_rotundatum_genome_assembly,_chromosome:_2	AUGUSTUS	intron	51834602	51837632	0.33	-	.	ID=g9170.t1.intron2;Parent=g9170.t1;
OU744337.1_Gymnosoma_rotundatum_genome_assembly,_chromosome:_2	AUGUSTUS	CDS	51837633	51837857	0.49	-	0	ID=g9170.t1.CDS3;Parent=g9170.t1;
OU744337.1_Gymnosoma_rotundatum_genome_assembly,_chromosome:_2	AUGUSTUS	exon	51837633	51837857	.	-	.	ID=g9170.t1.exon3;Parent=g9170.t1;
OU744337.1_Gymnosoma_rotundatum_genome_assembly,_chromosome:_2	AUGUSTUS	start_codon	51837855	51837857	.	-	0	ID=g9170.t1.start1;Parent=g9170.t1;
OU744337.1_Gymnosoma_rotundatum_genome_assembly,_chromosome:_2	AUGUSTUS	gene	51868291	51868842	.	-	.	ID=g9171;
OU744337.1_Gymnosoma_rotundatum_genome_assembly,_chromosome:_2	AUGUSTUS	mRNA	51868291	51868842	0.99	-	.	ID=g9171.t1;Parent=g9171;
OU744337.1_Gymnosoma_rotundatum_genome_assembly,_chromosome:_2	AUGUSTUS	stop_codon	51868291	51868293	.	-	0	ID=g9171.t1.stop1;Parent=g9171.t1;
OU744337.1_Gymnosoma_rotundatum_genome_assembly,_chromosome:_2	AUGUSTUS	CDS	51868291	51868492	0.99	-	1	ID=g9171.t1.CDS1;Parent=g9171.t1;
OU744337.1_Gymnosoma_rotundatum_genome_assembly,_chromosome:_2	AUGUSTUS	exon	51868291	51868492	.	-	.	ID=g9171.t1.exon1;Parent=g9171.t1;
OU744337.1_Gymnosoma_rotundatum_genome_assembly,_chromosome:_2	AUGUSTUS	intron	51868493	51868678	0.99	-	.	ID=g9171.t1.intron1;Parent=g9171.t1;
OU744337.1_Gymnosoma_rotundatum_genome_assembly,_chromosome:_2	AUGUSTUS	CDS	51868679	51868842	1	-	0	ID=g9171.t1.CDS2;Parent=g9171.t1;
OU744337.1_Gymnosoma_rotundatum_genome_assembly,_chromosome:_2	AUGUSTUS	exon	51868679	51868842	.	-	.	ID=g9171.t1.exon2;Parent=g9171.t1;
OU744337.1_Gymnosoma_rotundatum_genome_assembly,_chromosome:_2	AUGUSTUS	start_codon	51868840	51868842	.	-	0	ID=g9171.t1.start1;Parent=g9171.t1;
OU744337.1_Gymnosoma_rotundatum_genome_assembly,_chromosome:_2	AUGUSTUS	gene	51868899	51869227	.	-	.	ID=g9172;
OU744337.1_Gymnosoma_rotundatum_genome_assembly,_chromosome:_2	AUGUSTUS	mRNA	51868899	51869227	1	-	.	ID=g9172.t1;Parent=g9172;
OU744337.1_Gymnosoma_rotundatum_genome_assembly,_chromosome:_2	AUGUSTUS	stop_codon	51868899	51868901	.	-	0	ID=g9172.t1.stop1;Parent=g9172.t1;
OU744337.1_Gymnosoma_rotundatum_genome_assembly,_chromosome:_2	AUGUSTUS	CDS	51868899	51868985	1	-	0	ID=g9172.t1.CDS1;Parent=g9172.t1;
OU744337.1_Gymnosoma_rotundatum_genome_assembly,_chromosome:_2	AUGUSTUS	exon	51868899	51868985	.	-	.	ID=g9172.t1.exon1;Parent=g9172.t1;
OU744337.1_Gymnosoma_rotundatum_genome_assembly,_chromosome:_2	AUGUSTUS	intron	51868986	51869056	1	-	.	ID=g9172.t1.intron1;Parent=g9172.t1;
OU744337.1_Gymnosoma_rotundatum_genome_assembly,_chromosome:_2	AUGUSTUS	CDS	51869057	51869227	1	-	0	ID=g9172.t1.CDS2;Parent=g9172.t1;
OU744337.1_Gymnosoma_rotundatum_genome_assembly,_chromosome:_2	AUGUSTUS	exon	51869057	51869227	.	-	.	ID=g9172.t1.exon2;Parent=g9172.t1;
OU744337.1_Gymnosoma_rotundatum_genome_assembly,_chromosome:_2	AUGUSTUS	start_codon	51869225	51869227	.	-	0	ID=g9172.t1.start1;Parent=g9172.t1;
OU744337.1_Gymnosoma_rotundatum_genome_assembly,_chromosome:_2	AUGUSTUS	gene	51869741	51870903	.	-	.	ID=g9173;
OU744337.1_Gymnosoma_rotundatum_genome_assembly,_chromosome:_2	AUGUSTUS	mRNA	51869741	51870903	0.69	-	.	ID=g9173.t1;Parent=g9173;
OU744337.1_Gymnosoma_rotundatum_genome_assembly,_chromosome:_2	AUGUSTUS	stop_codon	51869741	51869743	.	-	0	ID=g9173.t1.stop1;Parent=g9173.t1;
OU744337.1_Gymnosoma_rotundatum_genome_assembly,_chromosome:_2	AUGUSTUS	CDS	51869741	51869851	0.69	-	0	ID=g9173.t1.CDS1;Parent=g9173.t1;
OU744337.1_Gymnosoma_rotundatum_genome_assembly,_chromosome:_2	AUGUSTUS	exon	51869741	51869851	.	-	.	ID=g9173.t1.exon1;Parent=g9173.t1;
OU744337.1_Gymnosoma_rotundatum_genome_assembly,_chromosome:_2	AUGUSTUS	intron	51869852	51870747	0.69	-	.	ID=g9173.t1.intron1;Parent=g9173.t1;
OU744337.1_Gymnosoma_rotundatum_genome_assembly,_chromosome:_2	AUGUSTUS	CDS	51870748	51870903	0.69	-	0	ID=g9173.t1.CDS2;Parent=g9173.t1;
OU744337.1_Gymnosoma_rotundatum_genome_assembly,_chromosome:_2	AUGUSTUS	exon	51870748	51870903	.	-	.	ID=g9173.t1.exon2;Parent=g9173.t1;
OU744337.1_Gymnosoma_rotundatum_genome_assembly,_chromosome:_2	AUGUSTUS	start_codon	51870901	51870903	.	-	0	ID=g9173.t1.start1;Parent=g9173.t1;
OU744337.1_Gymnosoma_rotundatum_genome_assembly,_chromosome:_2	AUGUSTUS	gene	51874821	51875333	.	+	.	ID=g9174;
OU744337.1_Gymnosoma_rotundatum_genome_assembly,_chromosome:_2	AUGUSTUS	mRNA	51874821	51875333	1	+	.	ID=g9174.t1;Parent=g9174;
OU744337.1_Gymnosoma_rotundatum_genome_assembly,_chromosome:_2	AUGUSTUS	start_codon	51874821	51874823	.	+	0	ID=g9174.t1.start1;Parent=g9174.t1;
OU744337.1_Gymnosoma_rotundatum_genome_assembly,_chromosome:_2	AUGUSTUS	CDS	51874821	51875333	1	+	0	ID=g9174.t1.CDS1;Parent=g9174.t1;
OU744337.1_Gymnosoma_rotundatum_genome_assembly,_chromosome:_2	AUGUSTUS	exon	51874821	51875333	.	+	.	ID=g9174.t1.exon1;Parent=g9174.t1;
OU744337.1_Gymnosoma_rotundatum_genome_assembly,_chromosome:_2	AUGUSTUS	stop_codon	51875331	51875333	.	+	0	ID=g9174.t1.stop1;Parent=g9174.t1;
OU744337.1_Gymnosoma_rotundatum_genome_assembly,_chromosome:_2	AUGUSTUS	gene	51878839	51882107	.	+	.	ID=g9175;
OU744337.1_Gymnosoma_rotundatum_genome_assembly,_chromosome:_2	AUGUSTUS	mRNA	51878839	51882107	0.39	+	.	ID=g9175.t1;Parent=g9175;
OU744337.1_Gymnosoma_rotundatum_genome_assembly,_chromosome:_2	AUGUSTUS	start_codon	51878839	51878841	.	+	0	ID=g9175.t1.start1;Parent=g9175.t1;
OU744337.1_Gymnosoma_rotundatum_genome_assembly,_chromosome:_2	AUGUSTUS	CDS	51878839	51878949	0.78	+	0	ID=g9175.t1.CDS1;Parent=g9175.t1;
OU744337.1_Gymnosoma_rotundatum_genome_assembly,_chromosome:_2	AUGUSTUS	exon	51878839	51878949	.	+	.	ID=g9175.t1.exon1;Parent=g9175.t1;
OU744337.1_Gymnosoma_rotundatum_genome_assembly,_chromosome:_2	AUGUSTUS	intron	51878950	51879571	0.84	+	.	ID=g9175.t1.intron1;Parent=g9175.t1;
OU744337.1_Gymnosoma_rotundatum_genome_assembly,_chromosome:_2	AUGUSTUS	CDS	51879572	51879842	0.7	+	0	ID=g9175.t1.CDS2;Parent=g9175.t1;
OU744337.1_Gymnosoma_rotundatum_genome_assembly,_chromosome:_2	AUGUSTUS	exon	51879572	51879842	.	+	.	ID=g9175.t1.exon2;Parent=g9175.t1;
OU744337.1_Gymnosoma_rotundatum_genome_assembly,_chromosome:_2	AUGUSTUS	intron	51879843	51880241	0.66	+	.	ID=g9175.t1.intron2;Parent=g9175.t1;
OU744337.1_Gymnosoma_rotundatum_genome_assembly,_chromosome:_2	AUGUSTUS	CDS	51880242	51880433	0.93	+	2	ID=g9175.t1.CDS3;Parent=g9175.t1;
OU744337.1_Gymnosoma_rotundatum_genome_assembly,_chromosome:_2	AUGUSTUS	exon	51880242	51880433	.	+	.	ID=g9175.t1.exon3;Parent=g9175.t1;
OU744337.1_Gymnosoma_rotundatum_genome_assembly,_chromosome:_2	AUGUSTUS	intron	51880434	51880543	1	+	.	ID=g9175.t1.intron3;Parent=g9175.t1;
OU744337.1_Gymnosoma_rotundatum_genome_assembly,_chromosome:_2	AUGUSTUS	CDS	51880544	51881613	0.6	+	2	ID=g9175.t1.CDS4;Parent=g9175.t1;
OU744337.1_Gymnosoma_rotundatum_genome_assembly,_chromosome:_2	AUGUSTUS	exon	51880544	51881613	.	+	.	ID=g9175.t1.exon4;Parent=g9175.t1;
OU744337.1_Gymnosoma_rotundatum_genome_assembly,_chromosome:_2	AUGUSTUS	intron	51881614	51881687	0.63	+	.	ID=g9175.t1.intron4;Parent=g9175.t1;
OU744337.1_Gymnosoma_rotundatum_genome_assembly,_chromosome:_2	AUGUSTUS	CDS	51881688	51882107	0.98	+	0	ID=g9175.t1.CDS5;Parent=g9175.t1;
OU744337.1_Gymnosoma_rotundatum_genome_assembly,_chromosome:_2	AUGUSTUS	exon	51881688	51882107	.	+	.	ID=g9175.t1.exon5;Parent=g9175.t1;
OU744337.1_Gymnosoma_rotundatum_genome_assembly,_chromosome:_2	AUGUSTUS	stop_codon	51882105	51882107	.	+	0	ID=g9175.t1.stop1;Parent=g9175.t1;
OU744337.1_Gymnosoma_rotundatum_genome_assembly,_chromosome:_2	AUGUSTUS	mRNA	51878839	51882107	0.17	+	.	ID=g9175.t2;Parent=g9175;
OU744337.1_Gymnosoma_rotundatum_genome_assembly,_chromosome:_2	AUGUSTUS	start_codon	51878839	51878841	.	+	0	ID=g9175.t2.start1;Parent=g9175.t2;
OU744337.1_Gymnosoma_rotundatum_genome_assembly,_chromosome:_2	AUGUSTUS	CDS	51878839	51878949	0.65	+	0	ID=g9175.t2.CDS1;Parent=g9175.t2;
OU744337.1_Gymnosoma_rotundatum_genome_assembly,_chromosome:_2	AUGUSTUS	exon	51878839	51878949	.	+	.	ID=g9175.t2.exon1;Parent=g9175.t2;
OU744337.1_Gymnosoma_rotundatum_genome_assembly,_chromosome:_2	AUGUSTUS	intron	51878950	51879571	0.66	+	.	ID=g9175.t2.intron1;Parent=g9175.t2;
OU744337.1_Gymnosoma_rotundatum_genome_assembly,_chromosome:_2	AUGUSTUS	CDS	51879572	51879842	0.64	+	0	ID=g9175.t2.CDS2;Parent=g9175.t2;
OU744337.1_Gymnosoma_rotundatum_genome_assembly,_chromosome:_2	AUGUSTUS	exon	51879572	51879842	.	+	.	ID=g9175.t2.exon2;Parent=g9175.t2;
OU744337.1_Gymnosoma_rotundatum_genome_assembly,_chromosome:_2	AUGUSTUS	intron	51879843	51880241	0.62	+	.	ID=g9175.t2.intron2;Parent=g9175.t2;
OU744337.1_Gymnosoma_rotundatum_genome_assembly,_chromosome:_2	AUGUSTUS	CDS	51880242	51880463	0.35	+	2	ID=g9175.t2.CDS3;Parent=g9175.t2;
OU744337.1_Gymnosoma_rotundatum_genome_assembly,_chromosome:_2	AUGUSTUS	exon	51880242	51880463	.	+	.	ID=g9175.t2.exon3;Parent=g9175.t2;
OU744337.1_Gymnosoma_rotundatum_genome_assembly,_chromosome:_2	AUGUSTUS	intron	51880464	51880543	0.39	+	.	ID=g9175.t2.intron3;Parent=g9175.t2;
OU744337.1_Gymnosoma_rotundatum_genome_assembly,_chromosome:_2	AUGUSTUS	CDS	51880544	51881613	0.34	+	2	ID=g9175.t2.CDS4;Parent=g9175.t2;
OU744337.1_Gymnosoma_rotundatum_genome_assembly,_chromosome:_2	AUGUSTUS	exon	51880544	51881613	.	+	.	ID=g9175.t2.exon4;Parent=g9175.t2;
OU744337.1_Gymnosoma_rotundatum_genome_assembly,_chromosome:_2	AUGUSTUS	intron	51881614	51881687	0.56	+	.	ID=g9175.t2.intron4;Parent=g9175.t2;
OU744337.1_Gymnosoma_rotundatum_genome_assembly,_chromosome:_2	AUGUSTUS	CDS	51881688	51882107	0.96	+	0	ID=g9175.t2.CDS5;Parent=g9175.t2;
OU744337.1_Gymnosoma_rotundatum_genome_assembly,_chromosome:_2	AUGUSTUS	exon	51881688	51882107	.	+	.	ID=g9175.t2.exon5;Parent=g9175.t2;
OU744337.1_Gymnosoma_rotundatum_genome_assembly,_chromosome:_2	AUGUSTUS	stop_codon	51882105	51882107	.	+	0	ID=g9175.t2.stop1;Parent=g9175.t2;
OU744337.1_Gymnosoma_rotundatum_genome_assembly,_chromosome:_2	AUGUSTUS	gene	51882486	51882863	.	+	.	ID=g9176;
OU744337.1_Gymnosoma_rotundatum_genome_assembly,_chromosome:_2	AUGUSTUS	mRNA	51882486	51882863	0.82	+	.	ID=g9176.t1;Parent=g9176;
OU744337.1_Gymnosoma_rotundatum_genome_assembly,_chromosome:_2	AUGUSTUS	start_codon	51882486	51882488	.	+	0	ID=g9176.t1.start1;Parent=g9176.t1;
OU744337.1_Gymnosoma_rotundatum_genome_assembly,_chromosome:_2	AUGUSTUS	CDS	51882486	51882863	0.82	+	0	ID=g9176.t1.CDS1;Parent=g9176.t1;
OU744337.1_Gymnosoma_rotundatum_genome_assembly,_chromosome:_2	AUGUSTUS	exon	51882486	51882863	.	+	.	ID=g9176.t1.exon1;Parent=g9176.t1;
OU744337.1_Gymnosoma_rotundatum_genome_assembly,_chromosome:_2	AUGUSTUS	stop_codon	51882861	51882863	.	+	0	ID=g9176.t1.stop1;Parent=g9176.t1;
OU744337.1_Gymnosoma_rotundatum_genome_assembly,_chromosome:_2	AUGUSTUS	gene	51883206	51883535	.	+	.	ID=g9177;
OU744337.1_Gymnosoma_rotundatum_genome_assembly,_chromosome:_2	AUGUSTUS	mRNA	51883206	51883535	1	+	.	ID=g9177.t1;Parent=g9177;
OU744337.1_Gymnosoma_rotundatum_genome_assembly,_chromosome:_2	AUGUSTUS	start_codon	51883206	51883208	.	+	0	ID=g9177.t1.start1;Parent=g9177.t1;
OU744337.1_Gymnosoma_rotundatum_genome_assembly,_chromosome:_2	AUGUSTUS	CDS	51883206	51883535	1	+	0	ID=g9177.t1.CDS1;Parent=g9177.t1;
OU744337.1_Gymnosoma_rotundatum_genome_assembly,_chromosome:_2	AUGUSTUS	exon	51883206	51883535	.	+	.	ID=g9177.t1.exon1;Parent=g9177.t1;
OU744337.1_Gymnosoma_rotundatum_genome_assembly,_chromosome:_2	AUGUSTUS	stop_codon	51883533	51883535	.	+	0	ID=g9177.t1.stop1;Parent=g9177.t1;
OU744337.1_Gymnosoma_rotundatum_genome_assembly,_chromosome:_2	AUGUSTUS	gene	51883557	51883931	.	+	.	ID=g9178;
OU744337.1_Gymnosoma_rotundatum_genome_assembly,_chromosome:_2	AUGUSTUS	mRNA	51883557	51883931	1	+	.	ID=g9178.t1;Parent=g9178;
OU744337.1_Gymnosoma_rotundatum_genome_assembly,_chromosome:_2	AUGUSTUS	start_codon	51883557	51883559	.	+	0	ID=g9178.t1.start1;Parent=g9178.t1;
OU744337.1_Gymnosoma_rotundatum_genome_assembly,_chromosome:_2	AUGUSTUS	CDS	51883557	51883931	1	+	0	ID=g9178.t1.CDS1;Parent=g9178.t1;
OU744337.1_Gymnosoma_rotundatum_genome_assembly,_chromosome:_2	AUGUSTUS	exon	51883557	51883931	.	+	.	ID=g9178.t1.exon1;Parent=g9178.t1;
OU744337.1_Gymnosoma_rotundatum_genome_assembly,_chromosome:_2	AUGUSTUS	stop_codon	51883929	51883931	.	+	0	ID=g9178.t1.stop1;Parent=g9178.t1;
OU744337.1_Gymnosoma_rotundatum_genome_assembly,_chromosome:_2	AUGUSTUS	gene	51898062	51901975	.	-	.	ID=g9179;
OU744337.1_Gymnosoma_rotundatum_genome_assembly,_chromosome:_2	AUGUSTUS	mRNA	51898062	51901975	0.26	-	.	ID=g9179.t1;Parent=g9179;
OU744337.1_Gymnosoma_rotundatum_genome_assembly,_chromosome:_2	AUGUSTUS	stop_codon	51898062	51898064	.	-	0	ID=g9179.t1.stop1;Parent=g9179.t1;
OU744337.1_Gymnosoma_rotundatum_genome_assembly,_chromosome:_2	AUGUSTUS	CDS	51898062	51898352	0.59	-	0	ID=g9179.t1.CDS1;Parent=g9179.t1;
OU744337.1_Gymnosoma_rotundatum_genome_assembly,_chromosome:_2	AUGUSTUS	exon	51898062	51898352	.	-	.	ID=g9179.t1.exon1;Parent=g9179.t1;
OU744337.1_Gymnosoma_rotundatum_genome_assembly,_chromosome:_2	AUGUSTUS	intron	51898353	51900383	0.41	-	.	ID=g9179.t1.intron1;Parent=g9179.t1;
OU744337.1_Gymnosoma_rotundatum_genome_assembly,_chromosome:_2	AUGUSTUS	CDS	51900384	51900950	0.26	-	0	ID=g9179.t1.CDS2;Parent=g9179.t1;
OU744337.1_Gymnosoma_rotundatum_genome_assembly,_chromosome:_2	AUGUSTUS	exon	51900384	51900950	.	-	.	ID=g9179.t1.exon2;Parent=g9179.t1;
OU744337.1_Gymnosoma_rotundatum_genome_assembly,_chromosome:_2	AUGUSTUS	intron	51900951	51901810	0.73	-	.	ID=g9179.t1.intron2;Parent=g9179.t1;
OU744337.1_Gymnosoma_rotundatum_genome_assembly,_chromosome:_2	AUGUSTUS	CDS	51901811	51901975	0.99	-	0	ID=g9179.t1.CDS3;Parent=g9179.t1;
OU744337.1_Gymnosoma_rotundatum_genome_assembly,_chromosome:_2	AUGUSTUS	exon	51901811	51901975	.	-	.	ID=g9179.t1.exon3;Parent=g9179.t1;
OU744337.1_Gymnosoma_rotundatum_genome_assembly,_chromosome:_2	AUGUSTUS	start_codon	51901973	51901975	.	-	0	ID=g9179.t1.start1;Parent=g9179.t1;
OU744337.1_Gymnosoma_rotundatum_genome_assembly,_chromosome:_2	AUGUSTUS	mRNA	51898062	51901975	0.43	-	.	ID=g9179.t2;Parent=g9179;
OU744337.1_Gymnosoma_rotundatum_genome_assembly,_chromosome:_2	AUGUSTUS	stop_codon	51898062	51898064	.	-	0	ID=g9179.t2.stop1;Parent=g9179.t2;
OU744337.1_Gymnosoma_rotundatum_genome_assembly,_chromosome:_2	AUGUSTUS	CDS	51898062	51900950	0.46	-	0	ID=g9179.t2.CDS1;Parent=g9179.t2;
OU744337.1_Gymnosoma_rotundatum_genome_assembly,_chromosome:_2	AUGUSTUS	exon	51898062	51900950	.	-	.	ID=g9179.t2.exon1;Parent=g9179.t2;
OU744337.1_Gymnosoma_rotundatum_genome_assembly,_chromosome:_2	AUGUSTUS	intron	51900951	51901168	0.43	-	.	ID=g9179.t2.intron1;Parent=g9179.t2;
OU744337.1_Gymnosoma_rotundatum_genome_assembly,_chromosome:_2	AUGUSTUS	CDS	51901169	51901975	0.47	-	0	ID=g9179.t2.CDS2;Parent=g9179.t2;
OU744337.1_Gymnosoma_rotundatum_genome_assembly,_chromosome:_2	AUGUSTUS	exon	51901169	51901975	.	-	.	ID=g9179.t2.exon2;Parent=g9179.t2;
OU744337.1_Gymnosoma_rotundatum_genome_assembly,_chromosome:_2	AUGUSTUS	start_codon	51901973	51901975	.	-	0	ID=g9179.t2.start1;Parent=g9179.t2;
OU744337.1_Gymnosoma_rotundatum_genome_assembly,_chromosome:_2	AUGUSTUS	gene	51943147	51947571	.	+	.	ID=g9180;
OU744337.1_Gymnosoma_rotundatum_genome_assembly,_chromosome:_2	AUGUSTUS	mRNA	51943147	51947571	1	+	.	ID=g9180.t1;Parent=g9180;
OU744337.1_Gymnosoma_rotundatum_genome_assembly,_chromosome:_2	AUGUSTUS	start_codon	51943147	51943149	.	+	0	ID=g9180.t1.start1;Parent=g9180.t1;
OU744337.1_Gymnosoma_rotundatum_genome_assembly,_chromosome:_2	AUGUSTUS	CDS	51943147	51943920	1	+	0	ID=g9180.t1.CDS1;Parent=g9180.t1;
OU744337.1_Gymnosoma_rotundatum_genome_assembly,_chromosome:_2	AUGUSTUS	exon	51943147	51943920	.	+	.	ID=g9180.t1.exon1;Parent=g9180.t1;
OU744337.1_Gymnosoma_rotundatum_genome_assembly,_chromosome:_2	AUGUSTUS	intron	51943921	51943971	1	+	.	ID=g9180.t1.intron1;Parent=g9180.t1;
OU744337.1_Gymnosoma_rotundatum_genome_assembly,_chromosome:_2	AUGUSTUS	CDS	51943972	51944064	1	+	0	ID=g9180.t1.CDS2;Parent=g9180.t1;
OU744337.1_Gymnosoma_rotundatum_genome_assembly,_chromosome:_2	AUGUSTUS	exon	51943972	51944064	.	+	.	ID=g9180.t1.exon2;Parent=g9180.t1;
OU744337.1_Gymnosoma_rotundatum_genome_assembly,_chromosome:_2	AUGUSTUS	intron	51944065	51947343	1	+	.	ID=g9180.t1.intron2;Parent=g9180.t1;
OU744337.1_Gymnosoma_rotundatum_genome_assembly,_chromosome:_2	AUGUSTUS	CDS	51947344	51947571	1	+	0	ID=g9180.t1.CDS3;Parent=g9180.t1;
OU744337.1_Gymnosoma_rotundatum_genome_assembly,_chromosome:_2	AUGUSTUS	exon	51947344	51947571	.	+	.	ID=g9180.t1.exon3;Parent=g9180.t1;
OU744337.1_Gymnosoma_rotundatum_genome_assembly,_chromosome:_2	AUGUSTUS	stop_codon	51947569	51947571	.	+	0	ID=g9180.t1.stop1;Parent=g9180.t1;
OU744337.1_Gymnosoma_rotundatum_genome_assembly,_chromosome:_2	AUGUSTUS	gene	51986119	51987762	.	-	.	ID=g9181;
OU744337.1_Gymnosoma_rotundatum_genome_assembly,_chromosome:_2	AUGUSTUS	mRNA	51986119	51987762	0.95	-	.	ID=g9181.t1;Parent=g9181;
OU744337.1_Gymnosoma_rotundatum_genome_assembly,_chromosome:_2	AUGUSTUS	stop_codon	51986119	51986121	.	-	0	ID=g9181.t1.stop1;Parent=g9181.t1;
OU744337.1_Gymnosoma_rotundatum_genome_assembly,_chromosome:_2	AUGUSTUS	CDS	51986119	51986238	0.96	-	0	ID=g9181.t1.CDS1;Parent=g9181.t1;
OU744337.1_Gymnosoma_rotundatum_genome_assembly,_chromosome:_2	AUGUSTUS	exon	51986119	51986238	.	-	.	ID=g9181.t1.exon1;Parent=g9181.t1;
OU744337.1_Gymnosoma_rotundatum_genome_assembly,_chromosome:_2	AUGUSTUS	intron	51986239	51986870	0.96	-	.	ID=g9181.t1.intron1;Parent=g9181.t1;
OU744337.1_Gymnosoma_rotundatum_genome_assembly,_chromosome:_2	AUGUSTUS	CDS	51986871	51987677	0.98	-	0	ID=g9181.t1.CDS2;Parent=g9181.t1;
OU744337.1_Gymnosoma_rotundatum_genome_assembly,_chromosome:_2	AUGUSTUS	exon	51986871	51987677	.	-	.	ID=g9181.t1.exon2;Parent=g9181.t1;
OU744337.1_Gymnosoma_rotundatum_genome_assembly,_chromosome:_2	AUGUSTUS	intron	51987678	51987738	0.99	-	.	ID=g9181.t1.intron2;Parent=g9181.t1;
OU744337.1_Gymnosoma_rotundatum_genome_assembly,_chromosome:_2	AUGUSTUS	CDS	51987739	51987762	0.99	-	0	ID=g9181.t1.CDS3;Parent=g9181.t1;
OU744337.1_Gymnosoma_rotundatum_genome_assembly,_chromosome:_2	AUGUSTUS	exon	51987739	51987762	.	-	.	ID=g9181.t1.exon3;Parent=g9181.t1;
OU744337.1_Gymnosoma_rotundatum_genome_assembly,_chromosome:_2	AUGUSTUS	start_codon	51987760	51987762	.	-	0	ID=g9181.t1.start1;Parent=g9181.t1;
OU744337.1_Gymnosoma_rotundatum_genome_assembly,_chromosome:_2	AUGUSTUS	gene	51987801	51988242	.	-	.	ID=g9182;
OU744337.1_Gymnosoma_rotundatum_genome_assembly,_chromosome:_2	AUGUSTUS	mRNA	51987801	51988242	0.91	-	.	ID=g9182.t1;Parent=g9182;
OU744337.1_Gymnosoma_rotundatum_genome_assembly,_chromosome:_2	AUGUSTUS	stop_codon	51987801	51987803	.	-	0	ID=g9182.t1.stop1;Parent=g9182.t1;
OU744337.1_Gymnosoma_rotundatum_genome_assembly,_chromosome:_2	AUGUSTUS	CDS	51987801	51988109	0.99	-	0	ID=g9182.t1.CDS1;Parent=g9182.t1;
OU744337.1_Gymnosoma_rotundatum_genome_assembly,_chromosome:_2	AUGUSTUS	exon	51987801	51988109	.	-	.	ID=g9182.t1.exon1;Parent=g9182.t1;
OU744337.1_Gymnosoma_rotundatum_genome_assembly,_chromosome:_2	AUGUSTUS	intron	51988110	51988194	0.99	-	.	ID=g9182.t1.intron1;Parent=g9182.t1;
OU744337.1_Gymnosoma_rotundatum_genome_assembly,_chromosome:_2	AUGUSTUS	CDS	51988195	51988242	0.91	-	0	ID=g9182.t1.CDS2;Parent=g9182.t1;
OU744337.1_Gymnosoma_rotundatum_genome_assembly,_chromosome:_2	AUGUSTUS	exon	51988195	51988242	.	-	.	ID=g9182.t1.exon2;Parent=g9182.t1;
OU744337.1_Gymnosoma_rotundatum_genome_assembly,_chromosome:_2	AUGUSTUS	start_codon	51988240	51988242	.	-	0	ID=g9182.t1.start1;Parent=g9182.t1;
OU744337.1_Gymnosoma_rotundatum_genome_assembly,_chromosome:_2	AUGUSTUS	gene	51988525	51989538	.	-	.	ID=g9183;
OU744337.1_Gymnosoma_rotundatum_genome_assembly,_chromosome:_2	AUGUSTUS	mRNA	51988525	51989538	0.77	-	.	ID=g9183.t1;Parent=g9183;
OU744337.1_Gymnosoma_rotundatum_genome_assembly,_chromosome:_2	AUGUSTUS	stop_codon	51988525	51988527	.	-	0	ID=g9183.t1.stop1;Parent=g9183.t1;
OU744337.1_Gymnosoma_rotundatum_genome_assembly,_chromosome:_2	AUGUSTUS	CDS	51988525	51988777	0.8	-	1	ID=g9183.t1.CDS1;Parent=g9183.t1;
OU744337.1_Gymnosoma_rotundatum_genome_assembly,_chromosome:_2	AUGUSTUS	exon	51988525	51988777	.	-	.	ID=g9183.t1.exon1;Parent=g9183.t1;
OU744337.1_Gymnosoma_rotundatum_genome_assembly,_chromosome:_2	AUGUSTUS	intron	51988778	51989246	0.8	-	.	ID=g9183.t1.intron1;Parent=g9183.t1;
OU744337.1_Gymnosoma_rotundatum_genome_assembly,_chromosome:_2	AUGUSTUS	CDS	51989247	51989457	0.77	-	2	ID=g9183.t1.CDS2;Parent=g9183.t1;
OU744337.1_Gymnosoma_rotundatum_genome_assembly,_chromosome:_2	AUGUSTUS	exon	51989247	51989457	.	-	.	ID=g9183.t1.exon2;Parent=g9183.t1;
OU744337.1_Gymnosoma_rotundatum_genome_assembly,_chromosome:_2	AUGUSTUS	intron	51989458	51989507	0.85	-	.	ID=g9183.t1.intron2;Parent=g9183.t1;
OU744337.1_Gymnosoma_rotundatum_genome_assembly,_chromosome:_2	AUGUSTUS	CDS	51989508	51989538	0.85	-	0	ID=g9183.t1.CDS3;Parent=g9183.t1;
OU744337.1_Gymnosoma_rotundatum_genome_assembly,_chromosome:_2	AUGUSTUS	exon	51989508	51989538	.	-	.	ID=g9183.t1.exon3;Parent=g9183.t1;
OU744337.1_Gymnosoma_rotundatum_genome_assembly,_chromosome:_2	AUGUSTUS	start_codon	51989536	51989538	.	-	0	ID=g9183.t1.start1;Parent=g9183.t1;
OU744337.1_Gymnosoma_rotundatum_genome_assembly,_chromosome:_2	AUGUSTUS	gene	52001030	52001741	.	+	.	ID=g9184;
OU744337.1_Gymnosoma_rotundatum_genome_assembly,_chromosome:_2	AUGUSTUS	mRNA	52001030	52001741	1	+	.	ID=g9184.t1;Parent=g9184;
OU744337.1_Gymnosoma_rotundatum_genome_assembly,_chromosome:_2	AUGUSTUS	start_codon	52001030	52001032	.	+	0	ID=g9184.t1.start1;Parent=g9184.t1;
OU744337.1_Gymnosoma_rotundatum_genome_assembly,_chromosome:_2	AUGUSTUS	CDS	52001030	52001411	1	+	0	ID=g9184.t1.CDS1;Parent=g9184.t1;
OU744337.1_Gymnosoma_rotundatum_genome_assembly,_chromosome:_2	AUGUSTUS	exon	52001030	52001411	.	+	.	ID=g9184.t1.exon1;Parent=g9184.t1;
OU744337.1_Gymnosoma_rotundatum_genome_assembly,_chromosome:_2	AUGUSTUS	intron	52001412	52001469	1	+	.	ID=g9184.t1.intron1;Parent=g9184.t1;
OU744337.1_Gymnosoma_rotundatum_genome_assembly,_chromosome:_2	AUGUSTUS	CDS	52001470	52001741	1	+	2	ID=g9184.t1.CDS2;Parent=g9184.t1;
OU744337.1_Gymnosoma_rotundatum_genome_assembly,_chromosome:_2	AUGUSTUS	exon	52001470	52001741	.	+	.	ID=g9184.t1.exon2;Parent=g9184.t1;
OU744337.1_Gymnosoma_rotundatum_genome_assembly,_chromosome:_2	AUGUSTUS	stop_codon	52001739	52001741	.	+	0	ID=g9184.t1.stop1;Parent=g9184.t1;
OU744337.1_Gymnosoma_rotundatum_genome_assembly,_chromosome:_2	AUGUSTUS	gene	52007472	52008277	.	-	.	ID=g9185;
OU744337.1_Gymnosoma_rotundatum_genome_assembly,_chromosome:_2	AUGUSTUS	mRNA	52007472	52008277	1	-	.	ID=g9185.t1;Parent=g9185;
OU744337.1_Gymnosoma_rotundatum_genome_assembly,_chromosome:_2	AUGUSTUS	stop_codon	52007472	52007474	.	-	0	ID=g9185.t1.stop1;Parent=g9185.t1;
OU744337.1_Gymnosoma_rotundatum_genome_assembly,_chromosome:_2	AUGUSTUS	CDS	52007472	52007499	1	-	1	ID=g9185.t1.CDS1;Parent=g9185.t1;
OU744337.1_Gymnosoma_rotundatum_genome_assembly,_chromosome:_2	AUGUSTUS	exon	52007472	52007499	.	-	.	ID=g9185.t1.exon1;Parent=g9185.t1;
OU744337.1_Gymnosoma_rotundatum_genome_assembly,_chromosome:_2	AUGUSTUS	intron	52007500	52007631	1	-	.	ID=g9185.t1.intron1;Parent=g9185.t1;
OU744337.1_Gymnosoma_rotundatum_genome_assembly,_chromosome:_2	AUGUSTUS	CDS	52007632	52007744	1	-	0	ID=g9185.t1.CDS2;Parent=g9185.t1;
OU744337.1_Gymnosoma_rotundatum_genome_assembly,_chromosome:_2	AUGUSTUS	exon	52007632	52007744	.	-	.	ID=g9185.t1.exon2;Parent=g9185.t1;
OU744337.1_Gymnosoma_rotundatum_genome_assembly,_chromosome:_2	AUGUSTUS	intron	52007745	52007801	1	-	.	ID=g9185.t1.intron2;Parent=g9185.t1;
OU744337.1_Gymnosoma_rotundatum_genome_assembly,_chromosome:_2	AUGUSTUS	CDS	52007802	52007969	1	-	0	ID=g9185.t1.CDS3;Parent=g9185.t1;
OU744337.1_Gymnosoma_rotundatum_genome_assembly,_chromosome:_2	AUGUSTUS	exon	52007802	52007969	.	-	.	ID=g9185.t1.exon3;Parent=g9185.t1;
OU744337.1_Gymnosoma_rotundatum_genome_assembly,_chromosome:_2	AUGUSTUS	intron	52007970	52008057	1	-	.	ID=g9185.t1.intron3;Parent=g9185.t1;
OU744337.1_Gymnosoma_rotundatum_genome_assembly,_chromosome:_2	AUGUSTUS	CDS	52008058	52008174	1	-	0	ID=g9185.t1.CDS4;Parent=g9185.t1;
OU744337.1_Gymnosoma_rotundatum_genome_assembly,_chromosome:_2	AUGUSTUS	exon	52008058	52008174	.	-	.	ID=g9185.t1.exon4;Parent=g9185.t1;
OU744337.1_Gymnosoma_rotundatum_genome_assembly,_chromosome:_2	AUGUSTUS	intron	52008175	52008232	1	-	.	ID=g9185.t1.intron4;Parent=g9185.t1;
OU744337.1_Gymnosoma_rotundatum_genome_assembly,_chromosome:_2	AUGUSTUS	CDS	52008233	52008277	1	-	0	ID=g9185.t1.CDS5;Parent=g9185.t1;
OU744337.1_Gymnosoma_rotundatum_genome_assembly,_chromosome:_2	AUGUSTUS	exon	52008233	52008277	.	-	.	ID=g9185.t1.exon5;Parent=g9185.t1;
OU744337.1_Gymnosoma_rotundatum_genome_assembly,_chromosome:_2	AUGUSTUS	start_codon	52008275	52008277	.	-	0	ID=g9185.t1.start1;Parent=g9185.t1;
OU744337.1_Gymnosoma_rotundatum_genome_assembly,_chromosome:_2	AUGUSTUS	mRNA	52007628	52008277	1	-	.	ID=g9185.t2;Parent=g9185;
OU744337.1_Gymnosoma_rotundatum_genome_assembly,_chromosome:_2	AUGUSTUS	stop_codon	52007628	52007630	.	-	0	ID=g9185.t2.stop1;Parent=g9185.t2;
OU744337.1_Gymnosoma_rotundatum_genome_assembly,_chromosome:_2	AUGUSTUS	CDS	52007628	52007744	1	-	0	ID=g9185.t2.CDS1;Parent=g9185.t2;
OU744337.1_Gymnosoma_rotundatum_genome_assembly,_chromosome:_2	AUGUSTUS	exon	52007628	52007744	.	-	.	ID=g9185.t2.exon1;Parent=g9185.t2;
OU744337.1_Gymnosoma_rotundatum_genome_assembly,_chromosome:_2	AUGUSTUS	intron	52007745	52007801	1	-	.	ID=g9185.t2.intron1;Parent=g9185.t2;
OU744337.1_Gymnosoma_rotundatum_genome_assembly,_chromosome:_2	AUGUSTUS	CDS	52007802	52007969	1	-	0	ID=g9185.t2.CDS2;Parent=g9185.t2;
OU744337.1_Gymnosoma_rotundatum_genome_assembly,_chromosome:_2	AUGUSTUS	exon	52007802	52007969	.	-	.	ID=g9185.t2.exon2;Parent=g9185.t2;
OU744337.1_Gymnosoma_rotundatum_genome_assembly,_chromosome:_2	AUGUSTUS	intron	52007970	52008057	1	-	.	ID=g9185.t2.intron2;Parent=g9185.t2;
OU744337.1_Gymnosoma_rotundatum_genome_assembly,_chromosome:_2	AUGUSTUS	CDS	52008058	52008174	1	-	0	ID=g9185.t2.CDS3;Parent=g9185.t2;
OU744337.1_Gymnosoma_rotundatum_genome_assembly,_chromosome:_2	AUGUSTUS	exon	52008058	52008174	.	-	.	ID=g9185.t2.exon3;Parent=g9185.t2;
OU744337.1_Gymnosoma_rotundatum_genome_assembly,_chromosome:_2	AUGUSTUS	intron	52008175	52008232	1	-	.	ID=g9185.t2.intron3;Parent=g9185.t2;
OU744337.1_Gymnosoma_rotundatum_genome_assembly,_chromosome:_2	AUGUSTUS	CDS	52008233	52008277	1	-	0	ID=g9185.t2.CDS4;Parent=g9185.t2;
OU744337.1_Gymnosoma_rotundatum_genome_assembly,_chromosome:_2	AUGUSTUS	exon	52008233	52008277	.	-	.	ID=g9185.t2.exon4;Parent=g9185.t2;
OU744337.1_Gymnosoma_rotundatum_genome_assembly,_chromosome:_2	AUGUSTUS	start_codon	52008275	52008277	.	-	0	ID=g9185.t2.start1;Parent=g9185.t2;
OU744337.1_Gymnosoma_rotundatum_genome_assembly,_chromosome:_2	AUGUSTUS	gene	52027134	52045523	.	-	.	ID=g9186;
OU744337.1_Gymnosoma_rotundatum_genome_assembly,_chromosome:_2	AUGUSTUS	mRNA	52027134	52045523	1	-	.	ID=g9186.t1;Parent=g9186;
OU744337.1_Gymnosoma_rotundatum_genome_assembly,_chromosome:_2	AUGUSTUS	stop_codon	52027134	52027136	.	-	0	ID=g9186.t1.stop1;Parent=g9186.t1;
OU744337.1_Gymnosoma_rotundatum_genome_assembly,_chromosome:_2	AUGUSTUS	CDS	52027134	52027344	1	-	1	ID=g9186.t1.CDS1;Parent=g9186.t1;
OU744337.1_Gymnosoma_rotundatum_genome_assembly,_chromosome:_2	AUGUSTUS	exon	52027134	52027344	.	-	.	ID=g9186.t1.exon1;Parent=g9186.t1;
OU744337.1_Gymnosoma_rotundatum_genome_assembly,_chromosome:_2	AUGUSTUS	intron	52027345	52027400	1	-	.	ID=g9186.t1.intron1;Parent=g9186.t1;
OU744337.1_Gymnosoma_rotundatum_genome_assembly,_chromosome:_2	AUGUSTUS	CDS	52027401	52027696	1	-	0	ID=g9186.t1.CDS2;Parent=g9186.t1;
OU744337.1_Gymnosoma_rotundatum_genome_assembly,_chromosome:_2	AUGUSTUS	exon	52027401	52027696	.	-	.	ID=g9186.t1.exon2;Parent=g9186.t1;
OU744337.1_Gymnosoma_rotundatum_genome_assembly,_chromosome:_2	AUGUSTUS	intron	52027697	52043479	1	-	.	ID=g9186.t1.intron2;Parent=g9186.t1;
OU744337.1_Gymnosoma_rotundatum_genome_assembly,_chromosome:_2	AUGUSTUS	CDS	52043480	52043683	1	-	0	ID=g9186.t1.CDS3;Parent=g9186.t1;
OU744337.1_Gymnosoma_rotundatum_genome_assembly,_chromosome:_2	AUGUSTUS	exon	52043480	52043683	.	-	.	ID=g9186.t1.exon3;Parent=g9186.t1;
OU744337.1_Gymnosoma_rotundatum_genome_assembly,_chromosome:_2	AUGUSTUS	intron	52043684	52043743	1	-	.	ID=g9186.t1.intron3;Parent=g9186.t1;
OU744337.1_Gymnosoma_rotundatum_genome_assembly,_chromosome:_2	AUGUSTUS	CDS	52043744	52044276	1	-	2	ID=g9186.t1.CDS4;Parent=g9186.t1;
OU744337.1_Gymnosoma_rotundatum_genome_assembly,_chromosome:_2	AUGUSTUS	exon	52043744	52044276	.	-	.	ID=g9186.t1.exon4;Parent=g9186.t1;
OU744337.1_Gymnosoma_rotundatum_genome_assembly,_chromosome:_2	AUGUSTUS	intron	52044277	52044700	1	-	.	ID=g9186.t1.intron4;Parent=g9186.t1;
OU744337.1_Gymnosoma_rotundatum_genome_assembly,_chromosome:_2	AUGUSTUS	CDS	52044701	52045386	1	-	1	ID=g9186.t1.CDS5;Parent=g9186.t1;
OU744337.1_Gymnosoma_rotundatum_genome_assembly,_chromosome:_2	AUGUSTUS	exon	52044701	52045386	.	-	.	ID=g9186.t1.exon5;Parent=g9186.t1;
OU744337.1_Gymnosoma_rotundatum_genome_assembly,_chromosome:_2	AUGUSTUS	intron	52045387	52045437	1	-	.	ID=g9186.t1.intron5;Parent=g9186.t1;
OU744337.1_Gymnosoma_rotundatum_genome_assembly,_chromosome:_2	AUGUSTUS	CDS	52045438	52045523	1	-	0	ID=g9186.t1.CDS6;Parent=g9186.t1;
OU744337.1_Gymnosoma_rotundatum_genome_assembly,_chromosome:_2	AUGUSTUS	exon	52045438	52045523	.	-	.	ID=g9186.t1.exon6;Parent=g9186.t1;
OU744337.1_Gymnosoma_rotundatum_genome_assembly,_chromosome:_2	AUGUSTUS	start_codon	52045521	52045523	.	-	0	ID=g9186.t1.start1;Parent=g9186.t1;
OU744337.1_Gymnosoma_rotundatum_genome_assembly,_chromosome:_2	AUGUSTUS	gene	52094587	52095115	.	+	.	ID=g9187;
OU744337.1_Gymnosoma_rotundatum_genome_assembly,_chromosome:_2	AUGUSTUS	mRNA	52094587	52095115	0.72	+	.	ID=g9187.t1;Parent=g9187;
OU744337.1_Gymnosoma_rotundatum_genome_assembly,_chromosome:_2	AUGUSTUS	start_codon	52094587	52094589	.	+	0	ID=g9187.t1.start1;Parent=g9187.t1;
OU744337.1_Gymnosoma_rotundatum_genome_assembly,_chromosome:_2	AUGUSTUS	CDS	52094587	52094971	0.72	+	0	ID=g9187.t1.CDS1;Parent=g9187.t1;
OU744337.1_Gymnosoma_rotundatum_genome_assembly,_chromosome:_2	AUGUSTUS	exon	52094587	52094971	.	+	.	ID=g9187.t1.exon1;Parent=g9187.t1;
OU744337.1_Gymnosoma_rotundatum_genome_assembly,_chromosome:_2	AUGUSTUS	intron	52094972	52095032	0.99	+	.	ID=g9187.t1.intron1;Parent=g9187.t1;
OU744337.1_Gymnosoma_rotundatum_genome_assembly,_chromosome:_2	AUGUSTUS	CDS	52095033	52095115	0.99	+	2	ID=g9187.t1.CDS2;Parent=g9187.t1;
OU744337.1_Gymnosoma_rotundatum_genome_assembly,_chromosome:_2	AUGUSTUS	exon	52095033	52095115	.	+	.	ID=g9187.t1.exon2;Parent=g9187.t1;
OU744337.1_Gymnosoma_rotundatum_genome_assembly,_chromosome:_2	AUGUSTUS	stop_codon	52095113	52095115	.	+	0	ID=g9187.t1.stop1;Parent=g9187.t1;
OU744337.1_Gymnosoma_rotundatum_genome_assembly,_chromosome:_2	AUGUSTUS	gene	52095655	52096503	.	+	.	ID=g9188;
OU744337.1_Gymnosoma_rotundatum_genome_assembly,_chromosome:_2	AUGUSTUS	mRNA	52095655	52096503	1	+	.	ID=g9188.t1;Parent=g9188;
OU744337.1_Gymnosoma_rotundatum_genome_assembly,_chromosome:_2	AUGUSTUS	start_codon	52095655	52095657	.	+	0	ID=g9188.t1.start1;Parent=g9188.t1;
OU744337.1_Gymnosoma_rotundatum_genome_assembly,_chromosome:_2	AUGUSTUS	CDS	52095655	52096503	1	+	0	ID=g9188.t1.CDS1;Parent=g9188.t1;
OU744337.1_Gymnosoma_rotundatum_genome_assembly,_chromosome:_2	AUGUSTUS	exon	52095655	52096503	.	+	.	ID=g9188.t1.exon1;Parent=g9188.t1;
OU744337.1_Gymnosoma_rotundatum_genome_assembly,_chromosome:_2	AUGUSTUS	stop_codon	52096501	52096503	.	+	0	ID=g9188.t1.stop1;Parent=g9188.t1;
OU744337.1_Gymnosoma_rotundatum_genome_assembly,_chromosome:_2	AUGUSTUS	gene	52109218	52109943	.	-	.	ID=g9189;
OU744337.1_Gymnosoma_rotundatum_genome_assembly,_chromosome:_2	AUGUSTUS	mRNA	52109218	52109943	0.87	-	.	ID=g9189.t1;Parent=g9189;
OU744337.1_Gymnosoma_rotundatum_genome_assembly,_chromosome:_2	AUGUSTUS	stop_codon	52109218	52109220	.	-	0	ID=g9189.t1.stop1;Parent=g9189.t1;
OU744337.1_Gymnosoma_rotundatum_genome_assembly,_chromosome:_2	AUGUSTUS	CDS	52109218	52109943	0.87	-	0	ID=g9189.t1.CDS1;Parent=g9189.t1;
OU744337.1_Gymnosoma_rotundatum_genome_assembly,_chromosome:_2	AUGUSTUS	exon	52109218	52109943	.	-	.	ID=g9189.t1.exon1;Parent=g9189.t1;
OU744337.1_Gymnosoma_rotundatum_genome_assembly,_chromosome:_2	AUGUSTUS	start_codon	52109941	52109943	.	-	0	ID=g9189.t1.start1;Parent=g9189.t1;
OU744337.1_Gymnosoma_rotundatum_genome_assembly,_chromosome:_2	AUGUSTUS	gene	52109218	52110181	.	-	.	ID=g9190;
OU744337.1_Gymnosoma_rotundatum_genome_assembly,_chromosome:_2	AUGUSTUS	mRNA	52109218	52110181	0.3	-	.	ID=g9190.t1;Parent=g9190;
OU744337.1_Gymnosoma_rotundatum_genome_assembly,_chromosome:_2	AUGUSTUS	stop_codon	52109218	52109220	.	-	0	ID=g9190.t1.stop1;Parent=g9190.t1;
OU744337.1_Gymnosoma_rotundatum_genome_assembly,_chromosome:_2	AUGUSTUS	CDS	52109218	52109578	0.4	-	1	ID=g9190.t1.CDS1;Parent=g9190.t1;
OU744337.1_Gymnosoma_rotundatum_genome_assembly,_chromosome:_2	AUGUSTUS	exon	52109218	52109578	.	-	.	ID=g9190.t1.exon1;Parent=g9190.t1;
OU744337.1_Gymnosoma_rotundatum_genome_assembly,_chromosome:_2	AUGUSTUS	intron	52109579	52109740	0.4	-	.	ID=g9190.t1.intron1;Parent=g9190.t1;
OU744337.1_Gymnosoma_rotundatum_genome_assembly,_chromosome:_2	AUGUSTUS	CDS	52109741	52109872	0.51	-	1	ID=g9190.t1.CDS2;Parent=g9190.t1;
OU744337.1_Gymnosoma_rotundatum_genome_assembly,_chromosome:_2	AUGUSTUS	exon	52109741	52109872	.	-	.	ID=g9190.t1.exon2;Parent=g9190.t1;
OU744337.1_Gymnosoma_rotundatum_genome_assembly,_chromosome:_2	AUGUSTUS	intron	52109873	52110065	0.69	-	.	ID=g9190.t1.intron2;Parent=g9190.t1;
OU744337.1_Gymnosoma_rotundatum_genome_assembly,_chromosome:_2	AUGUSTUS	CDS	52110066	52110181	0.7	-	0	ID=g9190.t1.CDS3;Parent=g9190.t1;
OU744337.1_Gymnosoma_rotundatum_genome_assembly,_chromosome:_2	AUGUSTUS	exon	52110066	52110181	.	-	.	ID=g9190.t1.exon3;Parent=g9190.t1;
OU744337.1_Gymnosoma_rotundatum_genome_assembly,_chromosome:_2	AUGUSTUS	start_codon	52110179	52110181	.	-	0	ID=g9190.t1.start1;Parent=g9190.t1;
OU744337.1_Gymnosoma_rotundatum_genome_assembly,_chromosome:_2	AUGUSTUS	gene	52126941	52128168	.	+	.	ID=g9191;
OU744337.1_Gymnosoma_rotundatum_genome_assembly,_chromosome:_2	AUGUSTUS	mRNA	52126941	52128168	1	+	.	ID=g9191.t1;Parent=g9191;
OU744337.1_Gymnosoma_rotundatum_genome_assembly,_chromosome:_2	AUGUSTUS	start_codon	52126941	52126943	.	+	0	ID=g9191.t1.start1;Parent=g9191.t1;
OU744337.1_Gymnosoma_rotundatum_genome_assembly,_chromosome:_2	AUGUSTUS	CDS	52126941	52127013	1	+	0	ID=g9191.t1.CDS1;Parent=g9191.t1;
OU744337.1_Gymnosoma_rotundatum_genome_assembly,_chromosome:_2	AUGUSTUS	exon	52126941	52127013	.	+	.	ID=g9191.t1.exon1;Parent=g9191.t1;
OU744337.1_Gymnosoma_rotundatum_genome_assembly,_chromosome:_2	AUGUSTUS	intron	52127014	52127060	1	+	.	ID=g9191.t1.intron1;Parent=g9191.t1;
OU744337.1_Gymnosoma_rotundatum_genome_assembly,_chromosome:_2	AUGUSTUS	CDS	52127061	52127494	1	+	2	ID=g9191.t1.CDS2;Parent=g9191.t1;
OU744337.1_Gymnosoma_rotundatum_genome_assembly,_chromosome:_2	AUGUSTUS	exon	52127061	52127494	.	+	.	ID=g9191.t1.exon2;Parent=g9191.t1;
OU744337.1_Gymnosoma_rotundatum_genome_assembly,_chromosome:_2	AUGUSTUS	intron	52127495	52127547	1	+	.	ID=g9191.t1.intron2;Parent=g9191.t1;
OU744337.1_Gymnosoma_rotundatum_genome_assembly,_chromosome:_2	AUGUSTUS	CDS	52127548	52128168	1	+	0	ID=g9191.t1.CDS3;Parent=g9191.t1;
OU744337.1_Gymnosoma_rotundatum_genome_assembly,_chromosome:_2	AUGUSTUS	exon	52127548	52128168	.	+	.	ID=g9191.t1.exon3;Parent=g9191.t1;
OU744337.1_Gymnosoma_rotundatum_genome_assembly,_chromosome:_2	AUGUSTUS	stop_codon	52128166	52128168	.	+	0	ID=g9191.t1.stop1;Parent=g9191.t1;
OU744337.1_Gymnosoma_rotundatum_genome_assembly,_chromosome:_2	AUGUSTUS	gene	52174513	52179476	.	+	.	ID=g9192;
OU744337.1_Gymnosoma_rotundatum_genome_assembly,_chromosome:_2	AUGUSTUS	mRNA	52174513	52177721	0.58	+	.	ID=g9192.t1;Parent=g9192;
OU744337.1_Gymnosoma_rotundatum_genome_assembly,_chromosome:_2	AUGUSTUS	start_codon	52174513	52174515	.	+	0	ID=g9192.t1.start1;Parent=g9192.t1;
OU744337.1_Gymnosoma_rotundatum_genome_assembly,_chromosome:_2	AUGUSTUS	CDS	52174513	52175451	0.99	+	0	ID=g9192.t1.CDS1;Parent=g9192.t1;
OU744337.1_Gymnosoma_rotundatum_genome_assembly,_chromosome:_2	AUGUSTUS	exon	52174513	52175451	.	+	.	ID=g9192.t1.exon1;Parent=g9192.t1;
OU744337.1_Gymnosoma_rotundatum_genome_assembly,_chromosome:_2	AUGUSTUS	intron	52175452	52175774	0.73	+	.	ID=g9192.t1.intron1;Parent=g9192.t1;
OU744337.1_Gymnosoma_rotundatum_genome_assembly,_chromosome:_2	AUGUSTUS	CDS	52175775	52176026	0.72	+	0	ID=g9192.t1.CDS2;Parent=g9192.t1;
OU744337.1_Gymnosoma_rotundatum_genome_assembly,_chromosome:_2	AUGUSTUS	exon	52175775	52176026	.	+	.	ID=g9192.t1.exon2;Parent=g9192.t1;
OU744337.1_Gymnosoma_rotundatum_genome_assembly,_chromosome:_2	AUGUSTUS	intron	52176027	52176229	0.69	+	.	ID=g9192.t1.intron2;Parent=g9192.t1;
OU744337.1_Gymnosoma_rotundatum_genome_assembly,_chromosome:_2	AUGUSTUS	CDS	52176230	52176737	0.88	+	0	ID=g9192.t1.CDS3;Parent=g9192.t1;
OU744337.1_Gymnosoma_rotundatum_genome_assembly,_chromosome:_2	AUGUSTUS	exon	52176230	52176737	.	+	.	ID=g9192.t1.exon3;Parent=g9192.t1;
OU744337.1_Gymnosoma_rotundatum_genome_assembly,_chromosome:_2	AUGUSTUS	intron	52176738	52177110	0.88	+	.	ID=g9192.t1.intron3;Parent=g9192.t1;
OU744337.1_Gymnosoma_rotundatum_genome_assembly,_chromosome:_2	AUGUSTUS	CDS	52177111	52177325	0.92	+	2	ID=g9192.t1.CDS4;Parent=g9192.t1;
OU744337.1_Gymnosoma_rotundatum_genome_assembly,_chromosome:_2	AUGUSTUS	exon	52177111	52177325	.	+	.	ID=g9192.t1.exon4;Parent=g9192.t1;
OU744337.1_Gymnosoma_rotundatum_genome_assembly,_chromosome:_2	AUGUSTUS	intron	52177326	52177406	0.95	+	.	ID=g9192.t1.intron4;Parent=g9192.t1;
OU744337.1_Gymnosoma_rotundatum_genome_assembly,_chromosome:_2	AUGUSTUS	CDS	52177407	52177721	0.95	+	0	ID=g9192.t1.CDS5;Parent=g9192.t1;
OU744337.1_Gymnosoma_rotundatum_genome_assembly,_chromosome:_2	AUGUSTUS	exon	52177407	52177721	.	+	.	ID=g9192.t1.exon5;Parent=g9192.t1;
OU744337.1_Gymnosoma_rotundatum_genome_assembly,_chromosome:_2	AUGUSTUS	stop_codon	52177719	52177721	.	+	0	ID=g9192.t1.stop1;Parent=g9192.t1;
OU744337.1_Gymnosoma_rotundatum_genome_assembly,_chromosome:_2	AUGUSTUS	mRNA	52174513	52179476	0.23	+	.	ID=g9192.t2;Parent=g9192;
OU744337.1_Gymnosoma_rotundatum_genome_assembly,_chromosome:_2	AUGUSTUS	start_codon	52174513	52174515	.	+	0	ID=g9192.t2.start1;Parent=g9192.t2;
OU744337.1_Gymnosoma_rotundatum_genome_assembly,_chromosome:_2	AUGUSTUS	CDS	52174513	52175451	0.66	+	0	ID=g9192.t2.CDS1;Parent=g9192.t2;
OU744337.1_Gymnosoma_rotundatum_genome_assembly,_chromosome:_2	AUGUSTUS	exon	52174513	52175451	.	+	.	ID=g9192.t2.exon1;Parent=g9192.t2;
OU744337.1_Gymnosoma_rotundatum_genome_assembly,_chromosome:_2	AUGUSTUS	intron	52175452	52176229	0.54	+	.	ID=g9192.t2.intron1;Parent=g9192.t2;
OU744337.1_Gymnosoma_rotundatum_genome_assembly,_chromosome:_2	AUGUSTUS	CDS	52176230	52176479	0.48	+	0	ID=g9192.t2.CDS2;Parent=g9192.t2;
OU744337.1_Gymnosoma_rotundatum_genome_assembly,_chromosome:_2	AUGUSTUS	exon	52176230	52176479	.	+	.	ID=g9192.t2.exon2;Parent=g9192.t2;
OU744337.1_Gymnosoma_rotundatum_genome_assembly,_chromosome:_2	AUGUSTUS	intron	52176480	52179462	0.31	+	.	ID=g9192.t2.intron2;Parent=g9192.t2;
OU744337.1_Gymnosoma_rotundatum_genome_assembly,_chromosome:_2	AUGUSTUS	CDS	52179463	52179476	0.31	+	2	ID=g9192.t2.CDS3;Parent=g9192.t2;
OU744337.1_Gymnosoma_rotundatum_genome_assembly,_chromosome:_2	AUGUSTUS	exon	52179463	52179476	.	+	.	ID=g9192.t2.exon3;Parent=g9192.t2;
OU744337.1_Gymnosoma_rotundatum_genome_assembly,_chromosome:_2	AUGUSTUS	stop_codon	52179474	52179476	.	+	0	ID=g9192.t2.stop1;Parent=g9192.t2;
OU744337.1_Gymnosoma_rotundatum_genome_assembly,_chromosome:_2	AUGUSTUS	gene	52209308	52209727	.	+	.	ID=g9193;
OU744337.1_Gymnosoma_rotundatum_genome_assembly,_chromosome:_2	AUGUSTUS	mRNA	52209308	52209727	0.61	+	.	ID=g9193.t1;Parent=g9193;
OU744337.1_Gymnosoma_rotundatum_genome_assembly,_chromosome:_2	AUGUSTUS	start_codon	52209308	52209310	.	+	0	ID=g9193.t1.start1;Parent=g9193.t1;
OU744337.1_Gymnosoma_rotundatum_genome_assembly,_chromosome:_2	AUGUSTUS	CDS	52209308	52209350	0.61	+	0	ID=g9193.t1.CDS1;Parent=g9193.t1;
OU744337.1_Gymnosoma_rotundatum_genome_assembly,_chromosome:_2	AUGUSTUS	exon	52209308	52209350	.	+	.	ID=g9193.t1.exon1;Parent=g9193.t1;
OU744337.1_Gymnosoma_rotundatum_genome_assembly,_chromosome:_2	AUGUSTUS	intron	52209351	52209410	0.61	+	.	ID=g9193.t1.intron1;Parent=g9193.t1;
OU744337.1_Gymnosoma_rotundatum_genome_assembly,_chromosome:_2	AUGUSTUS	CDS	52209411	52209505	1	+	2	ID=g9193.t1.CDS2;Parent=g9193.t1;
OU744337.1_Gymnosoma_rotundatum_genome_assembly,_chromosome:_2	AUGUSTUS	exon	52209411	52209505	.	+	.	ID=g9193.t1.exon2;Parent=g9193.t1;
OU744337.1_Gymnosoma_rotundatum_genome_assembly,_chromosome:_2	AUGUSTUS	intron	52209506	52209583	1	+	.	ID=g9193.t1.intron2;Parent=g9193.t1;
OU744337.1_Gymnosoma_rotundatum_genome_assembly,_chromosome:_2	AUGUSTUS	CDS	52209584	52209727	1	+	0	ID=g9193.t1.CDS3;Parent=g9193.t1;
OU744337.1_Gymnosoma_rotundatum_genome_assembly,_chromosome:_2	AUGUSTUS	exon	52209584	52209727	.	+	.	ID=g9193.t1.exon3;Parent=g9193.t1;
OU744337.1_Gymnosoma_rotundatum_genome_assembly,_chromosome:_2	AUGUSTUS	stop_codon	52209725	52209727	.	+	0	ID=g9193.t1.stop1;Parent=g9193.t1;
OU744337.1_Gymnosoma_rotundatum_genome_assembly,_chromosome:_2	AUGUSTUS	gene	52210100	52211036	.	+	.	ID=g9194;
OU744337.1_Gymnosoma_rotundatum_genome_assembly,_chromosome:_2	AUGUSTUS	mRNA	52210100	52211036	0.9	+	.	ID=g9194.t1;Parent=g9194;
OU744337.1_Gymnosoma_rotundatum_genome_assembly,_chromosome:_2	AUGUSTUS	start_codon	52210100	52210102	.	+	0	ID=g9194.t1.start1;Parent=g9194.t1;
OU744337.1_Gymnosoma_rotundatum_genome_assembly,_chromosome:_2	AUGUSTUS	CDS	52210100	52210377	0.96	+	0	ID=g9194.t1.CDS1;Parent=g9194.t1;
OU744337.1_Gymnosoma_rotundatum_genome_assembly,_chromosome:_2	AUGUSTUS	exon	52210100	52210377	.	+	.	ID=g9194.t1.exon1;Parent=g9194.t1;
OU744337.1_Gymnosoma_rotundatum_genome_assembly,_chromosome:_2	AUGUSTUS	intron	52210378	52210960	0.91	+	.	ID=g9194.t1.intron1;Parent=g9194.t1;
OU744337.1_Gymnosoma_rotundatum_genome_assembly,_chromosome:_2	AUGUSTUS	CDS	52210961	52211036	0.91	+	1	ID=g9194.t1.CDS2;Parent=g9194.t1;
OU744337.1_Gymnosoma_rotundatum_genome_assembly,_chromosome:_2	AUGUSTUS	exon	52210961	52211036	.	+	.	ID=g9194.t1.exon2;Parent=g9194.t1;
OU744337.1_Gymnosoma_rotundatum_genome_assembly,_chromosome:_2	AUGUSTUS	stop_codon	52211034	52211036	.	+	0	ID=g9194.t1.stop1;Parent=g9194.t1;
OU744337.1_Gymnosoma_rotundatum_genome_assembly,_chromosome:_2	AUGUSTUS	gene	52230102	52238498	.	+	.	ID=g9195;
OU744337.1_Gymnosoma_rotundatum_genome_assembly,_chromosome:_2	AUGUSTUS	mRNA	52230102	52238498	1	+	.	ID=g9195.t1;Parent=g9195;
OU744337.1_Gymnosoma_rotundatum_genome_assembly,_chromosome:_2	AUGUSTUS	start_codon	52230102	52230104	.	+	0	ID=g9195.t1.start1;Parent=g9195.t1;
OU744337.1_Gymnosoma_rotundatum_genome_assembly,_chromosome:_2	AUGUSTUS	CDS	52230102	52230947	1	+	0	ID=g9195.t1.CDS1;Parent=g9195.t1;
OU744337.1_Gymnosoma_rotundatum_genome_assembly,_chromosome:_2	AUGUSTUS	exon	52230102	52230947	.	+	.	ID=g9195.t1.exon1;Parent=g9195.t1;
OU744337.1_Gymnosoma_rotundatum_genome_assembly,_chromosome:_2	AUGUSTUS	intron	52230948	52237471	1	+	.	ID=g9195.t1.intron1;Parent=g9195.t1;
OU744337.1_Gymnosoma_rotundatum_genome_assembly,_chromosome:_2	AUGUSTUS	CDS	52237472	52237839	1	+	0	ID=g9195.t1.CDS2;Parent=g9195.t1;
OU744337.1_Gymnosoma_rotundatum_genome_assembly,_chromosome:_2	AUGUSTUS	exon	52237472	52237839	.	+	.	ID=g9195.t1.exon2;Parent=g9195.t1;
OU744337.1_Gymnosoma_rotundatum_genome_assembly,_chromosome:_2	AUGUSTUS	intron	52237840	52237900	1	+	.	ID=g9195.t1.intron2;Parent=g9195.t1;
OU744337.1_Gymnosoma_rotundatum_genome_assembly,_chromosome:_2	AUGUSTUS	CDS	52237901	52238498	1	+	1	ID=g9195.t1.CDS3;Parent=g9195.t1;
OU744337.1_Gymnosoma_rotundatum_genome_assembly,_chromosome:_2	AUGUSTUS	exon	52237901	52238498	.	+	.	ID=g9195.t1.exon3;Parent=g9195.t1;
OU744337.1_Gymnosoma_rotundatum_genome_assembly,_chromosome:_2	AUGUSTUS	stop_codon	52238496	52238498	.	+	0	ID=g9195.t1.stop1;Parent=g9195.t1;
OU744337.1_Gymnosoma_rotundatum_genome_assembly,_chromosome:_2	AUGUSTUS	gene	52291448	52291921	.	+	.	ID=g9196;
OU744337.1_Gymnosoma_rotundatum_genome_assembly,_chromosome:_2	AUGUSTUS	mRNA	52291448	52291921	0.64	+	.	ID=g9196.t1;Parent=g9196;
OU744337.1_Gymnosoma_rotundatum_genome_assembly,_chromosome:_2	AUGUSTUS	start_codon	52291448	52291450	.	+	0	ID=g9196.t1.start1;Parent=g9196.t1;
OU744337.1_Gymnosoma_rotundatum_genome_assembly,_chromosome:_2	AUGUSTUS	CDS	52291448	52291921	0.64	+	0	ID=g9196.t1.CDS1;Parent=g9196.t1;
OU744337.1_Gymnosoma_rotundatum_genome_assembly,_chromosome:_2	AUGUSTUS	exon	52291448	52291921	.	+	.	ID=g9196.t1.exon1;Parent=g9196.t1;
OU744337.1_Gymnosoma_rotundatum_genome_assembly,_chromosome:_2	AUGUSTUS	stop_codon	52291919	52291921	.	+	0	ID=g9196.t1.stop1;Parent=g9196.t1;
OU744337.1_Gymnosoma_rotundatum_genome_assembly,_chromosome:_2	AUGUSTUS	gene	52334904	52335560	.	+	.	ID=g9197;
OU744337.1_Gymnosoma_rotundatum_genome_assembly,_chromosome:_2	AUGUSTUS	mRNA	52334904	52335560	0.22	+	.	ID=g9197.t1;Parent=g9197;
OU744337.1_Gymnosoma_rotundatum_genome_assembly,_chromosome:_2	AUGUSTUS	start_codon	52334904	52334906	.	+	0	ID=g9197.t1.start1;Parent=g9197.t1;
OU744337.1_Gymnosoma_rotundatum_genome_assembly,_chromosome:_2	AUGUSTUS	CDS	52334904	52334967	0.28	+	0	ID=g9197.t1.CDS1;Parent=g9197.t1;
OU744337.1_Gymnosoma_rotundatum_genome_assembly,_chromosome:_2	AUGUSTUS	exon	52334904	52334967	.	+	.	ID=g9197.t1.exon1;Parent=g9197.t1;
OU744337.1_Gymnosoma_rotundatum_genome_assembly,_chromosome:_2	AUGUSTUS	intron	52334968	52335308	0.22	+	.	ID=g9197.t1.intron1;Parent=g9197.t1;
OU744337.1_Gymnosoma_rotundatum_genome_assembly,_chromosome:_2	AUGUSTUS	CDS	52335309	52335387	0.74	+	2	ID=g9197.t1.CDS2;Parent=g9197.t1;
OU744337.1_Gymnosoma_rotundatum_genome_assembly,_chromosome:_2	AUGUSTUS	exon	52335309	52335387	.	+	.	ID=g9197.t1.exon2;Parent=g9197.t1;
OU744337.1_Gymnosoma_rotundatum_genome_assembly,_chromosome:_2	AUGUSTUS	intron	52335388	52335442	1	+	.	ID=g9197.t1.intron2;Parent=g9197.t1;
OU744337.1_Gymnosoma_rotundatum_genome_assembly,_chromosome:_2	AUGUSTUS	CDS	52335443	52335560	1	+	1	ID=g9197.t1.CDS3;Parent=g9197.t1;
OU744337.1_Gymnosoma_rotundatum_genome_assembly,_chromosome:_2	AUGUSTUS	exon	52335443	52335560	.	+	.	ID=g9197.t1.exon3;Parent=g9197.t1;
OU744337.1_Gymnosoma_rotundatum_genome_assembly,_chromosome:_2	AUGUSTUS	stop_codon	52335558	52335560	.	+	0	ID=g9197.t1.stop1;Parent=g9197.t1;
OU744337.1_Gymnosoma_rotundatum_genome_assembly,_chromosome:_2	AUGUSTUS	gene	52335698	52336656	.	+	.	ID=g9198;
OU744337.1_Gymnosoma_rotundatum_genome_assembly,_chromosome:_2	AUGUSTUS	mRNA	52335698	52336656	0.99	+	.	ID=g9198.t1;Parent=g9198;
OU744337.1_Gymnosoma_rotundatum_genome_assembly,_chromosome:_2	AUGUSTUS	start_codon	52335698	52335700	.	+	0	ID=g9198.t1.start1;Parent=g9198.t1;
OU744337.1_Gymnosoma_rotundatum_genome_assembly,_chromosome:_2	AUGUSTUS	CDS	52335698	52335907	1	+	0	ID=g9198.t1.CDS1;Parent=g9198.t1;
OU744337.1_Gymnosoma_rotundatum_genome_assembly,_chromosome:_2	AUGUSTUS	exon	52335698	52335907	.	+	.	ID=g9198.t1.exon1;Parent=g9198.t1;
OU744337.1_Gymnosoma_rotundatum_genome_assembly,_chromosome:_2	AUGUSTUS	intron	52335908	52336431	1	+	.	ID=g9198.t1.intron1;Parent=g9198.t1;
OU744337.1_Gymnosoma_rotundatum_genome_assembly,_chromosome:_2	AUGUSTUS	CDS	52336432	52336656	0.99	+	0	ID=g9198.t1.CDS2;Parent=g9198.t1;
OU744337.1_Gymnosoma_rotundatum_genome_assembly,_chromosome:_2	AUGUSTUS	exon	52336432	52336656	.	+	.	ID=g9198.t1.exon2;Parent=g9198.t1;
OU744337.1_Gymnosoma_rotundatum_genome_assembly,_chromosome:_2	AUGUSTUS	stop_codon	52336654	52336656	.	+	0	ID=g9198.t1.stop1;Parent=g9198.t1;
OU744337.1_Gymnosoma_rotundatum_genome_assembly,_chromosome:_2	AUGUSTUS	gene	52342516	52345279	.	-	.	ID=g9199;
OU744337.1_Gymnosoma_rotundatum_genome_assembly,_chromosome:_2	AUGUSTUS	mRNA	52342516	52345279	1	-	.	ID=g9199.t1;Parent=g9199;
OU744337.1_Gymnosoma_rotundatum_genome_assembly,_chromosome:_2	AUGUSTUS	stop_codon	52342516	52342518	.	-	0	ID=g9199.t1.stop1;Parent=g9199.t1;
OU744337.1_Gymnosoma_rotundatum_genome_assembly,_chromosome:_2	AUGUSTUS	CDS	52342516	52342559	1	-	2	ID=g9199.t1.CDS1;Parent=g9199.t1;
OU744337.1_Gymnosoma_rotundatum_genome_assembly,_chromosome:_2	AUGUSTUS	exon	52342516	52342559	.	-	.	ID=g9199.t1.exon1;Parent=g9199.t1;
OU744337.1_Gymnosoma_rotundatum_genome_assembly,_chromosome:_2	AUGUSTUS	intron	52342560	52342636	1	-	.	ID=g9199.t1.intron1;Parent=g9199.t1;
OU744337.1_Gymnosoma_rotundatum_genome_assembly,_chromosome:_2	AUGUSTUS	CDS	52342637	52343366	1	-	0	ID=g9199.t1.CDS2;Parent=g9199.t1;
OU744337.1_Gymnosoma_rotundatum_genome_assembly,_chromosome:_2	AUGUSTUS	exon	52342637	52343366	.	-	.	ID=g9199.t1.exon2;Parent=g9199.t1;
OU744337.1_Gymnosoma_rotundatum_genome_assembly,_chromosome:_2	AUGUSTUS	intron	52343367	52343439	1	-	.	ID=g9199.t1.intron2;Parent=g9199.t1;
OU744337.1_Gymnosoma_rotundatum_genome_assembly,_chromosome:_2	AUGUSTUS	CDS	52343440	52343668	1	-	1	ID=g9199.t1.CDS3;Parent=g9199.t1;
OU744337.1_Gymnosoma_rotundatum_genome_assembly,_chromosome:_2	AUGUSTUS	exon	52343440	52343668	.	-	.	ID=g9199.t1.exon3;Parent=g9199.t1;
OU744337.1_Gymnosoma_rotundatum_genome_assembly,_chromosome:_2	AUGUSTUS	intron	52343669	52344500	1	-	.	ID=g9199.t1.intron3;Parent=g9199.t1;
OU744337.1_Gymnosoma_rotundatum_genome_assembly,_chromosome:_2	AUGUSTUS	CDS	52344501	52345279	1	-	0	ID=g9199.t1.CDS4;Parent=g9199.t1;
OU744337.1_Gymnosoma_rotundatum_genome_assembly,_chromosome:_2	AUGUSTUS	exon	52344501	52345279	.	-	.	ID=g9199.t1.exon4;Parent=g9199.t1;
OU744337.1_Gymnosoma_rotundatum_genome_assembly,_chromosome:_2	AUGUSTUS	start_codon	52345277	52345279	.	-	0	ID=g9199.t1.start1;Parent=g9199.t1;
OU744337.1_Gymnosoma_rotundatum_genome_assembly,_chromosome:_2	AUGUSTUS	mRNA	52342516	52345279	0.81	-	.	ID=g9199.t2;Parent=g9199;
OU744337.1_Gymnosoma_rotundatum_genome_assembly,_chromosome:_2	AUGUSTUS	stop_codon	52342516	52342518	.	-	0	ID=g9199.t2.stop1;Parent=g9199.t2;
OU744337.1_Gymnosoma_rotundatum_genome_assembly,_chromosome:_2	AUGUSTUS	CDS	52342516	52342559	1	-	2	ID=g9199.t2.CDS1;Parent=g9199.t2;
OU744337.1_Gymnosoma_rotundatum_genome_assembly,_chromosome:_2	AUGUSTUS	exon	52342516	52342559	.	-	.	ID=g9199.t2.exon1;Parent=g9199.t2;
OU744337.1_Gymnosoma_rotundatum_genome_assembly,_chromosome:_2	AUGUSTUS	intron	52342560	52342636	1	-	.	ID=g9199.t2.intron1;Parent=g9199.t2;
OU744337.1_Gymnosoma_rotundatum_genome_assembly,_chromosome:_2	AUGUSTUS	CDS	52342637	52343074	0.81	-	2	ID=g9199.t2.CDS2;Parent=g9199.t2;
OU744337.1_Gymnosoma_rotundatum_genome_assembly,_chromosome:_2	AUGUSTUS	exon	52342637	52343074	.	-	.	ID=g9199.t2.exon2;Parent=g9199.t2;
OU744337.1_Gymnosoma_rotundatum_genome_assembly,_chromosome:_2	AUGUSTUS	intron	52343075	52343146	0.81	-	.	ID=g9199.t2.intron2;Parent=g9199.t2;
OU744337.1_Gymnosoma_rotundatum_genome_assembly,_chromosome:_2	AUGUSTUS	CDS	52343147	52343366	0.81	-	0	ID=g9199.t2.CDS3;Parent=g9199.t2;
OU744337.1_Gymnosoma_rotundatum_genome_assembly,_chromosome:_2	AUGUSTUS	exon	52343147	52343366	.	-	.	ID=g9199.t2.exon3;Parent=g9199.t2;
OU744337.1_Gymnosoma_rotundatum_genome_assembly,_chromosome:_2	AUGUSTUS	intron	52343367	52343439	1	-	.	ID=g9199.t2.intron3;Parent=g9199.t2;
OU744337.1_Gymnosoma_rotundatum_genome_assembly,_chromosome:_2	AUGUSTUS	CDS	52343440	52343668	1	-	1	ID=g9199.t2.CDS4;Parent=g9199.t2;
OU744337.1_Gymnosoma_rotundatum_genome_assembly,_chromosome:_2	AUGUSTUS	exon	52343440	52343668	.	-	.	ID=g9199.t2.exon4;Parent=g9199.t2;
OU744337.1_Gymnosoma_rotundatum_genome_assembly,_chromosome:_2	AUGUSTUS	intron	52343669	52344500	1	-	.	ID=g9199.t2.intron4;Parent=g9199.t2;
OU744337.1_Gymnosoma_rotundatum_genome_assembly,_chromosome:_2	AUGUSTUS	CDS	52344501	52345279	1	-	0	ID=g9199.t2.CDS5;Parent=g9199.t2;
OU744337.1_Gymnosoma_rotundatum_genome_assembly,_chromosome:_2	AUGUSTUS	exon	52344501	52345279	.	-	.	ID=g9199.t2.exon5;Parent=g9199.t2;
OU744337.1_Gymnosoma_rotundatum_genome_assembly,_chromosome:_2	AUGUSTUS	start_codon	52345277	52345279	.	-	0	ID=g9199.t2.start1;Parent=g9199.t2;
OU744337.1_Gymnosoma_rotundatum_genome_assembly,_chromosome:_2	AUGUSTUS	gene	52353842	52356736	.	+	.	ID=g9200;
OU744337.1_Gymnosoma_rotundatum_genome_assembly,_chromosome:_2	AUGUSTUS	mRNA	52353842	52356736	0.48	+	.	ID=g9200.t1;Parent=g9200;
OU744337.1_Gymnosoma_rotundatum_genome_assembly,_chromosome:_2	AUGUSTUS	start_codon	52353842	52353844	.	+	0	ID=g9200.t1.start1;Parent=g9200.t1;
OU744337.1_Gymnosoma_rotundatum_genome_assembly,_chromosome:_2	AUGUSTUS	CDS	52353842	52354156	1	+	0	ID=g9200.t1.CDS1;Parent=g9200.t1;
OU744337.1_Gymnosoma_rotundatum_genome_assembly,_chromosome:_2	AUGUSTUS	exon	52353842	52354156	.	+	.	ID=g9200.t1.exon1;Parent=g9200.t1;
OU744337.1_Gymnosoma_rotundatum_genome_assembly,_chromosome:_2	AUGUSTUS	intron	52354157	52355017	0.93	+	.	ID=g9200.t1.intron1;Parent=g9200.t1;
OU744337.1_Gymnosoma_rotundatum_genome_assembly,_chromosome:_2	AUGUSTUS	CDS	52355018	52355498	0.99	+	0	ID=g9200.t1.CDS2;Parent=g9200.t1;
OU744337.1_Gymnosoma_rotundatum_genome_assembly,_chromosome:_2	AUGUSTUS	exon	52355018	52355498	.	+	.	ID=g9200.t1.exon2;Parent=g9200.t1;
OU744337.1_Gymnosoma_rotundatum_genome_assembly,_chromosome:_2	AUGUSTUS	intron	52355499	52356689	0.53	+	.	ID=g9200.t1.intron2;Parent=g9200.t1;
OU744337.1_Gymnosoma_rotundatum_genome_assembly,_chromosome:_2	AUGUSTUS	CDS	52356690	52356736	0.53	+	2	ID=g9200.t1.CDS3;Parent=g9200.t1;
OU744337.1_Gymnosoma_rotundatum_genome_assembly,_chromosome:_2	AUGUSTUS	exon	52356690	52356736	.	+	.	ID=g9200.t1.exon3;Parent=g9200.t1;
OU744337.1_Gymnosoma_rotundatum_genome_assembly,_chromosome:_2	AUGUSTUS	stop_codon	52356734	52356736	.	+	0	ID=g9200.t1.stop1;Parent=g9200.t1;
OU744337.1_Gymnosoma_rotundatum_genome_assembly,_chromosome:_2	AUGUSTUS	gene	52361400	52363004	.	+	.	ID=g9201;
OU744337.1_Gymnosoma_rotundatum_genome_assembly,_chromosome:_2	AUGUSTUS	mRNA	52361400	52363004	1	+	.	ID=g9201.t1;Parent=g9201;
OU744337.1_Gymnosoma_rotundatum_genome_assembly,_chromosome:_2	AUGUSTUS	start_codon	52361400	52361402	.	+	0	ID=g9201.t1.start1;Parent=g9201.t1;
OU744337.1_Gymnosoma_rotundatum_genome_assembly,_chromosome:_2	AUGUSTUS	CDS	52361400	52363004	1	+	0	ID=g9201.t1.CDS1;Parent=g9201.t1;
OU744337.1_Gymnosoma_rotundatum_genome_assembly,_chromosome:_2	AUGUSTUS	exon	52361400	52363004	.	+	.	ID=g9201.t1.exon1;Parent=g9201.t1;
OU744337.1_Gymnosoma_rotundatum_genome_assembly,_chromosome:_2	AUGUSTUS	stop_codon	52363002	52363004	.	+	0	ID=g9201.t1.stop1;Parent=g9201.t1;
OU744337.1_Gymnosoma_rotundatum_genome_assembly,_chromosome:_2	AUGUSTUS	mRNA	52362030	52363004	0.97	+	.	ID=g9201.t2;Parent=g9201;
OU744337.1_Gymnosoma_rotundatum_genome_assembly,_chromosome:_2	AUGUSTUS	start_codon	52362030	52362032	.	+	0	ID=g9201.t2.start1;Parent=g9201.t2;
OU744337.1_Gymnosoma_rotundatum_genome_assembly,_chromosome:_2	AUGUSTUS	CDS	52362030	52363004	0.97	+	0	ID=g9201.t2.CDS1;Parent=g9201.t2;
OU744337.1_Gymnosoma_rotundatum_genome_assembly,_chromosome:_2	AUGUSTUS	exon	52362030	52363004	.	+	.	ID=g9201.t2.exon1;Parent=g9201.t2;
OU744337.1_Gymnosoma_rotundatum_genome_assembly,_chromosome:_2	AUGUSTUS	stop_codon	52363002	52363004	.	+	0	ID=g9201.t2.stop1;Parent=g9201.t2;
OU744337.1_Gymnosoma_rotundatum_genome_assembly,_chromosome:_2	AUGUSTUS	gene	52363280	52370328	.	+	.	ID=g9202;
OU744337.1_Gymnosoma_rotundatum_genome_assembly,_chromosome:_2	AUGUSTUS	mRNA	52363280	52370328	0.18	+	.	ID=g9202.t1;Parent=g9202;
OU744337.1_Gymnosoma_rotundatum_genome_assembly,_chromosome:_2	AUGUSTUS	start_codon	52363280	52363282	.	+	0	ID=g9202.t1.start1;Parent=g9202.t1;
OU744337.1_Gymnosoma_rotundatum_genome_assembly,_chromosome:_2	AUGUSTUS	CDS	52363280	52363705	0.77	+	0	ID=g9202.t1.CDS1;Parent=g9202.t1;
OU744337.1_Gymnosoma_rotundatum_genome_assembly,_chromosome:_2	AUGUSTUS	exon	52363280	52363705	.	+	.	ID=g9202.t1.exon1;Parent=g9202.t1;
OU744337.1_Gymnosoma_rotundatum_genome_assembly,_chromosome:_2	AUGUSTUS	intron	52363706	52363894	0.92	+	.	ID=g9202.t1.intron1;Parent=g9202.t1;
OU744337.1_Gymnosoma_rotundatum_genome_assembly,_chromosome:_2	AUGUSTUS	CDS	52363895	52363943	0.92	+	0	ID=g9202.t1.CDS2;Parent=g9202.t1;
OU744337.1_Gymnosoma_rotundatum_genome_assembly,_chromosome:_2	AUGUSTUS	exon	52363895	52363943	.	+	.	ID=g9202.t1.exon2;Parent=g9202.t1;
OU744337.1_Gymnosoma_rotundatum_genome_assembly,_chromosome:_2	AUGUSTUS	intron	52363944	52364001	0.92	+	.	ID=g9202.t1.intron2;Parent=g9202.t1;
OU744337.1_Gymnosoma_rotundatum_genome_assembly,_chromosome:_2	AUGUSTUS	CDS	52364002	52364381	0.8	+	2	ID=g9202.t1.CDS3;Parent=g9202.t1;
OU744337.1_Gymnosoma_rotundatum_genome_assembly,_chromosome:_2	AUGUSTUS	exon	52364002	52364381	.	+	.	ID=g9202.t1.exon3;Parent=g9202.t1;
OU744337.1_Gymnosoma_rotundatum_genome_assembly,_chromosome:_2	AUGUSTUS	intron	52364382	52366944	0.77	+	.	ID=g9202.t1.intron3;Parent=g9202.t1;
OU744337.1_Gymnosoma_rotundatum_genome_assembly,_chromosome:_2	AUGUSTUS	CDS	52366945	52367387	0.45	+	0	ID=g9202.t1.CDS4;Parent=g9202.t1;
OU744337.1_Gymnosoma_rotundatum_genome_assembly,_chromosome:_2	AUGUSTUS	exon	52366945	52367387	.	+	.	ID=g9202.t1.exon4;Parent=g9202.t1;
OU744337.1_Gymnosoma_rotundatum_genome_assembly,_chromosome:_2	AUGUSTUS	intron	52367388	52370252	0.24	+	.	ID=g9202.t1.intron4;Parent=g9202.t1;
OU744337.1_Gymnosoma_rotundatum_genome_assembly,_chromosome:_2	AUGUSTUS	CDS	52370253	52370328	0.24	+	1	ID=g9202.t1.CDS5;Parent=g9202.t1;
OU744337.1_Gymnosoma_rotundatum_genome_assembly,_chromosome:_2	AUGUSTUS	exon	52370253	52370328	.	+	.	ID=g9202.t1.exon5;Parent=g9202.t1;
OU744337.1_Gymnosoma_rotundatum_genome_assembly,_chromosome:_2	AUGUSTUS	stop_codon	52370326	52370328	.	+	0	ID=g9202.t1.stop1;Parent=g9202.t1;
OU744337.1_Gymnosoma_rotundatum_genome_assembly,_chromosome:_2	AUGUSTUS	gene	52371688	52375543	.	-	.	ID=g9203;
OU744337.1_Gymnosoma_rotundatum_genome_assembly,_chromosome:_2	AUGUSTUS	mRNA	52371688	52375543	0.56	-	.	ID=g9203.t1;Parent=g9203;
OU744337.1_Gymnosoma_rotundatum_genome_assembly,_chromosome:_2	AUGUSTUS	stop_codon	52371688	52371690	.	-	0	ID=g9203.t1.stop1;Parent=g9203.t1;
OU744337.1_Gymnosoma_rotundatum_genome_assembly,_chromosome:_2	AUGUSTUS	CDS	52371688	52371717	0.58	-	0	ID=g9203.t1.CDS1;Parent=g9203.t1;
OU744337.1_Gymnosoma_rotundatum_genome_assembly,_chromosome:_2	AUGUSTUS	exon	52371688	52371717	.	-	.	ID=g9203.t1.exon1;Parent=g9203.t1;
OU744337.1_Gymnosoma_rotundatum_genome_assembly,_chromosome:_2	AUGUSTUS	intron	52371718	52371817	0.58	-	.	ID=g9203.t1.intron1;Parent=g9203.t1;
OU744337.1_Gymnosoma_rotundatum_genome_assembly,_chromosome:_2	AUGUSTUS	CDS	52371818	52371934	0.97	-	0	ID=g9203.t1.CDS2;Parent=g9203.t1;
OU744337.1_Gymnosoma_rotundatum_genome_assembly,_chromosome:_2	AUGUSTUS	exon	52371818	52371934	.	-	.	ID=g9203.t1.exon2;Parent=g9203.t1;
OU744337.1_Gymnosoma_rotundatum_genome_assembly,_chromosome:_2	AUGUSTUS	intron	52371935	52372002	1	-	.	ID=g9203.t1.intron2;Parent=g9203.t1;
OU744337.1_Gymnosoma_rotundatum_genome_assembly,_chromosome:_2	AUGUSTUS	CDS	52372003	52372734	1	-	0	ID=g9203.t1.CDS3;Parent=g9203.t1;
OU744337.1_Gymnosoma_rotundatum_genome_assembly,_chromosome:_2	AUGUSTUS	exon	52372003	52372734	.	-	.	ID=g9203.t1.exon3;Parent=g9203.t1;
OU744337.1_Gymnosoma_rotundatum_genome_assembly,_chromosome:_2	AUGUSTUS	intron	52372735	52375468	0.98	-	.	ID=g9203.t1.intron3;Parent=g9203.t1;
OU744337.1_Gymnosoma_rotundatum_genome_assembly,_chromosome:_2	AUGUSTUS	CDS	52375469	52375543	0.98	-	0	ID=g9203.t1.CDS4;Parent=g9203.t1;
OU744337.1_Gymnosoma_rotundatum_genome_assembly,_chromosome:_2	AUGUSTUS	exon	52375469	52375543	.	-	.	ID=g9203.t1.exon4;Parent=g9203.t1;
OU744337.1_Gymnosoma_rotundatum_genome_assembly,_chromosome:_2	AUGUSTUS	start_codon	52375541	52375543	.	-	0	ID=g9203.t1.start1;Parent=g9203.t1;
OU744337.1_Gymnosoma_rotundatum_genome_assembly,_chromosome:_2	AUGUSTUS	gene	52375749	52377294	.	+	.	ID=g9204;
OU744337.1_Gymnosoma_rotundatum_genome_assembly,_chromosome:_2	AUGUSTUS	mRNA	52375749	52377294	0.7	+	.	ID=g9204.t1;Parent=g9204;
OU744337.1_Gymnosoma_rotundatum_genome_assembly,_chromosome:_2	AUGUSTUS	start_codon	52375749	52375751	.	+	0	ID=g9204.t1.start1;Parent=g9204.t1;
OU744337.1_Gymnosoma_rotundatum_genome_assembly,_chromosome:_2	AUGUSTUS	CDS	52375749	52375901	0.7	+	0	ID=g9204.t1.CDS1;Parent=g9204.t1;
OU744337.1_Gymnosoma_rotundatum_genome_assembly,_chromosome:_2	AUGUSTUS	exon	52375749	52375901	.	+	.	ID=g9204.t1.exon1;Parent=g9204.t1;
OU744337.1_Gymnosoma_rotundatum_genome_assembly,_chromosome:_2	AUGUSTUS	intron	52375902	52376931	1	+	.	ID=g9204.t1.intron1;Parent=g9204.t1;
OU744337.1_Gymnosoma_rotundatum_genome_assembly,_chromosome:_2	AUGUSTUS	CDS	52376932	52377294	1	+	0	ID=g9204.t1.CDS2;Parent=g9204.t1;
OU744337.1_Gymnosoma_rotundatum_genome_assembly,_chromosome:_2	AUGUSTUS	exon	52376932	52377294	.	+	.	ID=g9204.t1.exon2;Parent=g9204.t1;
OU744337.1_Gymnosoma_rotundatum_genome_assembly,_chromosome:_2	AUGUSTUS	stop_codon	52377292	52377294	.	+	0	ID=g9204.t1.stop1;Parent=g9204.t1;
OU744337.1_Gymnosoma_rotundatum_genome_assembly,_chromosome:_2	AUGUSTUS	gene	52380223	52403696	.	-	.	ID=g9205;
OU744337.1_Gymnosoma_rotundatum_genome_assembly,_chromosome:_2	AUGUSTUS	mRNA	52380223	52403696	0.35	-	.	ID=g9205.t1;Parent=g9205;
OU744337.1_Gymnosoma_rotundatum_genome_assembly,_chromosome:_2	AUGUSTUS	stop_codon	52380223	52380225	.	-	0	ID=g9205.t1.stop1;Parent=g9205.t1;
OU744337.1_Gymnosoma_rotundatum_genome_assembly,_chromosome:_2	AUGUSTUS	CDS	52380223	52380324	0.74	-	0	ID=g9205.t1.CDS1;Parent=g9205.t1;
OU744337.1_Gymnosoma_rotundatum_genome_assembly,_chromosome:_2	AUGUSTUS	exon	52380223	52380324	.	-	.	ID=g9205.t1.exon1;Parent=g9205.t1;
OU744337.1_Gymnosoma_rotundatum_genome_assembly,_chromosome:_2	AUGUSTUS	intron	52380325	52380622	0.76	-	.	ID=g9205.t1.intron1;Parent=g9205.t1;
OU744337.1_Gymnosoma_rotundatum_genome_assembly,_chromosome:_2	AUGUSTUS	CDS	52380623	52381066	0.77	-	0	ID=g9205.t1.CDS2;Parent=g9205.t1;
OU744337.1_Gymnosoma_rotundatum_genome_assembly,_chromosome:_2	AUGUSTUS	exon	52380623	52381066	.	-	.	ID=g9205.t1.exon2;Parent=g9205.t1;
OU744337.1_Gymnosoma_rotundatum_genome_assembly,_chromosome:_2	AUGUSTUS	intron	52381067	52381123	1	-	.	ID=g9205.t1.intron2;Parent=g9205.t1;
OU744337.1_Gymnosoma_rotundatum_genome_assembly,_chromosome:_2	AUGUSTUS	CDS	52381124	52381596	1	-	2	ID=g9205.t1.CDS3;Parent=g9205.t1;
OU744337.1_Gymnosoma_rotundatum_genome_assembly,_chromosome:_2	AUGUSTUS	exon	52381124	52381596	.	-	.	ID=g9205.t1.exon3;Parent=g9205.t1;
OU744337.1_Gymnosoma_rotundatum_genome_assembly,_chromosome:_2	AUGUSTUS	intron	52381597	52399524	1	-	.	ID=g9205.t1.intron3;Parent=g9205.t1;
OU744337.1_Gymnosoma_rotundatum_genome_assembly,_chromosome:_2	AUGUSTUS	CDS	52399525	52399652	1	-	1	ID=g9205.t1.CDS4;Parent=g9205.t1;
OU744337.1_Gymnosoma_rotundatum_genome_assembly,_chromosome:_2	AUGUSTUS	exon	52399525	52399652	.	-	.	ID=g9205.t1.exon4;Parent=g9205.t1;
OU744337.1_Gymnosoma_rotundatum_genome_assembly,_chromosome:_2	AUGUSTUS	intron	52399653	52399716	1	-	.	ID=g9205.t1.intron4;Parent=g9205.t1;
OU744337.1_Gymnosoma_rotundatum_genome_assembly,_chromosome:_2	AUGUSTUS	CDS	52399717	52399943	1	-	0	ID=g9205.t1.CDS5;Parent=g9205.t1;
OU744337.1_Gymnosoma_rotundatum_genome_assembly,_chromosome:_2	AUGUSTUS	exon	52399717	52399943	.	-	.	ID=g9205.t1.exon5;Parent=g9205.t1;
OU744337.1_Gymnosoma_rotundatum_genome_assembly,_chromosome:_2	AUGUSTUS	intron	52399944	52400017	1	-	.	ID=g9205.t1.intron5;Parent=g9205.t1;
OU744337.1_Gymnosoma_rotundatum_genome_assembly,_chromosome:_2	AUGUSTUS	CDS	52400018	52400458	1	-	0	ID=g9205.t1.CDS6;Parent=g9205.t1;
OU744337.1_Gymnosoma_rotundatum_genome_assembly,_chromosome:_2	AUGUSTUS	exon	52400018	52400458	.	-	.	ID=g9205.t1.exon6;Parent=g9205.t1;
OU744337.1_Gymnosoma_rotundatum_genome_assembly,_chromosome:_2	AUGUSTUS	intron	52400459	52400517	1	-	.	ID=g9205.t1.intron6;Parent=g9205.t1;
OU744337.1_Gymnosoma_rotundatum_genome_assembly,_chromosome:_2	AUGUSTUS	CDS	52400518	52400682	1	-	0	ID=g9205.t1.CDS7;Parent=g9205.t1;
OU744337.1_Gymnosoma_rotundatum_genome_assembly,_chromosome:_2	AUGUSTUS	exon	52400518	52400682	.	-	.	ID=g9205.t1.exon7;Parent=g9205.t1;
OU744337.1_Gymnosoma_rotundatum_genome_assembly,_chromosome:_2	AUGUSTUS	intron	52400683	52402401	1	-	.	ID=g9205.t1.intron7;Parent=g9205.t1;
OU744337.1_Gymnosoma_rotundatum_genome_assembly,_chromosome:_2	AUGUSTUS	CDS	52402402	52402539	1	-	0	ID=g9205.t1.CDS8;Parent=g9205.t1;
OU744337.1_Gymnosoma_rotundatum_genome_assembly,_chromosome:_2	AUGUSTUS	exon	52402402	52402539	.	-	.	ID=g9205.t1.exon8;Parent=g9205.t1;
OU744337.1_Gymnosoma_rotundatum_genome_assembly,_chromosome:_2	AUGUSTUS	intron	52402540	52403669	0.44	-	.	ID=g9205.t1.intron8;Parent=g9205.t1;
OU744337.1_Gymnosoma_rotundatum_genome_assembly,_chromosome:_2	AUGUSTUS	CDS	52403670	52403696	0.44	-	0	ID=g9205.t1.CDS9;Parent=g9205.t1;
OU744337.1_Gymnosoma_rotundatum_genome_assembly,_chromosome:_2	AUGUSTUS	exon	52403670	52403696	.	-	.	ID=g9205.t1.exon9;Parent=g9205.t1;
OU744337.1_Gymnosoma_rotundatum_genome_assembly,_chromosome:_2	AUGUSTUS	start_codon	52403694	52403696	.	-	0	ID=g9205.t1.start1;Parent=g9205.t1;
OU744337.1_Gymnosoma_rotundatum_genome_assembly,_chromosome:_2	AUGUSTUS	gene	52424685	52427350	.	+	.	ID=g9206;
OU744337.1_Gymnosoma_rotundatum_genome_assembly,_chromosome:_2	AUGUSTUS	mRNA	52424685	52427350	0.45	+	.	ID=g9206.t1;Parent=g9206;
OU744337.1_Gymnosoma_rotundatum_genome_assembly,_chromosome:_2	AUGUSTUS	start_codon	52424685	52424687	.	+	0	ID=g9206.t1.start1;Parent=g9206.t1;
OU744337.1_Gymnosoma_rotundatum_genome_assembly,_chromosome:_2	AUGUSTUS	CDS	52424685	52424794	0.67	+	0	ID=g9206.t1.CDS1;Parent=g9206.t1;
OU744337.1_Gymnosoma_rotundatum_genome_assembly,_chromosome:_2	AUGUSTUS	exon	52424685	52424794	.	+	.	ID=g9206.t1.exon1;Parent=g9206.t1;
OU744337.1_Gymnosoma_rotundatum_genome_assembly,_chromosome:_2	AUGUSTUS	intron	52424795	52425060	0.62	+	.	ID=g9206.t1.intron1;Parent=g9206.t1;
OU744337.1_Gymnosoma_rotundatum_genome_assembly,_chromosome:_2	AUGUSTUS	CDS	52425061	52425376	0.6	+	1	ID=g9206.t1.CDS2;Parent=g9206.t1;
OU744337.1_Gymnosoma_rotundatum_genome_assembly,_chromosome:_2	AUGUSTUS	exon	52425061	52425376	.	+	.	ID=g9206.t1.exon2;Parent=g9206.t1;
OU744337.1_Gymnosoma_rotundatum_genome_assembly,_chromosome:_2	AUGUSTUS	intron	52425377	52425544	0.91	+	.	ID=g9206.t1.intron2;Parent=g9206.t1;
OU744337.1_Gymnosoma_rotundatum_genome_assembly,_chromosome:_2	AUGUSTUS	CDS	52425545	52426793	0.89	+	0	ID=g9206.t1.CDS3;Parent=g9206.t1;
OU744337.1_Gymnosoma_rotundatum_genome_assembly,_chromosome:_2	AUGUSTUS	exon	52425545	52426793	.	+	.	ID=g9206.t1.exon3;Parent=g9206.t1;
OU744337.1_Gymnosoma_rotundatum_genome_assembly,_chromosome:_2	AUGUSTUS	intron	52426794	52427312	0.84	+	.	ID=g9206.t1.intron3;Parent=g9206.t1;
OU744337.1_Gymnosoma_rotundatum_genome_assembly,_chromosome:_2	AUGUSTUS	CDS	52427313	52427350	0.86	+	2	ID=g9206.t1.CDS4;Parent=g9206.t1;
OU744337.1_Gymnosoma_rotundatum_genome_assembly,_chromosome:_2	AUGUSTUS	exon	52427313	52427350	.	+	.	ID=g9206.t1.exon4;Parent=g9206.t1;
OU744337.1_Gymnosoma_rotundatum_genome_assembly,_chromosome:_2	AUGUSTUS	stop_codon	52427348	52427350	.	+	0	ID=g9206.t1.stop1;Parent=g9206.t1;
OU744337.1_Gymnosoma_rotundatum_genome_assembly,_chromosome:_2	AUGUSTUS	gene	52427396	52427926	.	+	.	ID=g9207;
OU744337.1_Gymnosoma_rotundatum_genome_assembly,_chromosome:_2	AUGUSTUS	mRNA	52427396	52427926	1	+	.	ID=g9207.t1;Parent=g9207;
OU744337.1_Gymnosoma_rotundatum_genome_assembly,_chromosome:_2	AUGUSTUS	start_codon	52427396	52427398	.	+	0	ID=g9207.t1.start1;Parent=g9207.t1;
OU744337.1_Gymnosoma_rotundatum_genome_assembly,_chromosome:_2	AUGUSTUS	CDS	52427396	52427926	1	+	0	ID=g9207.t1.CDS1;Parent=g9207.t1;
OU744337.1_Gymnosoma_rotundatum_genome_assembly,_chromosome:_2	AUGUSTUS	exon	52427396	52427926	.	+	.	ID=g9207.t1.exon1;Parent=g9207.t1;
OU744337.1_Gymnosoma_rotundatum_genome_assembly,_chromosome:_2	AUGUSTUS	stop_codon	52427924	52427926	.	+	0	ID=g9207.t1.stop1;Parent=g9207.t1;
OU744337.1_Gymnosoma_rotundatum_genome_assembly,_chromosome:_2	AUGUSTUS	gene	52436426	52436826	.	-	.	ID=g9208;
OU744337.1_Gymnosoma_rotundatum_genome_assembly,_chromosome:_2	AUGUSTUS	mRNA	52436426	52436826	0.4	-	.	ID=g9208.t1;Parent=g9208;
OU744337.1_Gymnosoma_rotundatum_genome_assembly,_chromosome:_2	AUGUSTUS	stop_codon	52436426	52436428	.	-	0	ID=g9208.t1.stop1;Parent=g9208.t1;
OU744337.1_Gymnosoma_rotundatum_genome_assembly,_chromosome:_2	AUGUSTUS	CDS	52436426	52436434	0.41	-	0	ID=g9208.t1.CDS1;Parent=g9208.t1;
OU744337.1_Gymnosoma_rotundatum_genome_assembly,_chromosome:_2	AUGUSTUS	exon	52436426	52436434	.	-	.	ID=g9208.t1.exon1;Parent=g9208.t1;
OU744337.1_Gymnosoma_rotundatum_genome_assembly,_chromosome:_2	AUGUSTUS	intron	52436435	52436521	0.4	-	.	ID=g9208.t1.intron1;Parent=g9208.t1;
OU744337.1_Gymnosoma_rotundatum_genome_assembly,_chromosome:_2	AUGUSTUS	CDS	52436522	52436641	0.94	-	0	ID=g9208.t1.CDS2;Parent=g9208.t1;
OU744337.1_Gymnosoma_rotundatum_genome_assembly,_chromosome:_2	AUGUSTUS	exon	52436522	52436641	.	-	.	ID=g9208.t1.exon2;Parent=g9208.t1;
OU744337.1_Gymnosoma_rotundatum_genome_assembly,_chromosome:_2	AUGUSTUS	intron	52436642	52436703	1	-	.	ID=g9208.t1.intron2;Parent=g9208.t1;
OU744337.1_Gymnosoma_rotundatum_genome_assembly,_chromosome:_2	AUGUSTUS	CDS	52436704	52436826	1	-	0	ID=g9208.t1.CDS3;Parent=g9208.t1;
OU744337.1_Gymnosoma_rotundatum_genome_assembly,_chromosome:_2	AUGUSTUS	exon	52436704	52436826	.	-	.	ID=g9208.t1.exon3;Parent=g9208.t1;
OU744337.1_Gymnosoma_rotundatum_genome_assembly,_chromosome:_2	AUGUSTUS	start_codon	52436824	52436826	.	-	0	ID=g9208.t1.start1;Parent=g9208.t1;
OU744337.1_Gymnosoma_rotundatum_genome_assembly,_chromosome:_2	AUGUSTUS	gene	52449296	52449857	.	-	.	ID=g9209;
OU744337.1_Gymnosoma_rotundatum_genome_assembly,_chromosome:_2	AUGUSTUS	mRNA	52449296	52449857	0.87	-	.	ID=g9209.t1;Parent=g9209;
OU744337.1_Gymnosoma_rotundatum_genome_assembly,_chromosome:_2	AUGUSTUS	stop_codon	52449296	52449298	.	-	0	ID=g9209.t1.stop1;Parent=g9209.t1;
OU744337.1_Gymnosoma_rotundatum_genome_assembly,_chromosome:_2	AUGUSTUS	CDS	52449296	52449493	1	-	0	ID=g9209.t1.CDS1;Parent=g9209.t1;
OU744337.1_Gymnosoma_rotundatum_genome_assembly,_chromosome:_2	AUGUSTUS	exon	52449296	52449493	.	-	.	ID=g9209.t1.exon1;Parent=g9209.t1;
OU744337.1_Gymnosoma_rotundatum_genome_assembly,_chromosome:_2	AUGUSTUS	intron	52449494	52449545	1	-	.	ID=g9209.t1.intron1;Parent=g9209.t1;
OU744337.1_Gymnosoma_rotundatum_genome_assembly,_chromosome:_2	AUGUSTUS	CDS	52449546	52449857	0.87	-	0	ID=g9209.t1.CDS2;Parent=g9209.t1;
OU744337.1_Gymnosoma_rotundatum_genome_assembly,_chromosome:_2	AUGUSTUS	exon	52449546	52449857	.	-	.	ID=g9209.t1.exon2;Parent=g9209.t1;
OU744337.1_Gymnosoma_rotundatum_genome_assembly,_chromosome:_2	AUGUSTUS	start_codon	52449855	52449857	.	-	0	ID=g9209.t1.start1;Parent=g9209.t1;
OU744337.1_Gymnosoma_rotundatum_genome_assembly,_chromosome:_2	AUGUSTUS	gene	52450138	52451280	.	-	.	ID=g9210;
OU744337.1_Gymnosoma_rotundatum_genome_assembly,_chromosome:_2	AUGUSTUS	mRNA	52450138	52451280	0.54	-	.	ID=g9210.t1;Parent=g9210;
OU744337.1_Gymnosoma_rotundatum_genome_assembly,_chromosome:_2	AUGUSTUS	stop_codon	52450138	52450140	.	-	0	ID=g9210.t1.stop1;Parent=g9210.t1;
OU744337.1_Gymnosoma_rotundatum_genome_assembly,_chromosome:_2	AUGUSTUS	CDS	52450138	52450892	0.67	-	2	ID=g9210.t1.CDS1;Parent=g9210.t1;
OU744337.1_Gymnosoma_rotundatum_genome_assembly,_chromosome:_2	AUGUSTUS	exon	52450138	52450892	.	-	.	ID=g9210.t1.exon1;Parent=g9210.t1;
OU744337.1_Gymnosoma_rotundatum_genome_assembly,_chromosome:_2	AUGUSTUS	intron	52450893	52451078	0.67	-	.	ID=g9210.t1.intron1;Parent=g9210.t1;
OU744337.1_Gymnosoma_rotundatum_genome_assembly,_chromosome:_2	AUGUSTUS	CDS	52451079	52451129	0.67	-	2	ID=g9210.t1.CDS2;Parent=g9210.t1;
OU744337.1_Gymnosoma_rotundatum_genome_assembly,_chromosome:_2	AUGUSTUS	exon	52451079	52451129	.	-	.	ID=g9210.t1.exon2;Parent=g9210.t1;
OU744337.1_Gymnosoma_rotundatum_genome_assembly,_chromosome:_2	AUGUSTUS	intron	52451130	52451261	1	-	.	ID=g9210.t1.intron2;Parent=g9210.t1;
OU744337.1_Gymnosoma_rotundatum_genome_assembly,_chromosome:_2	AUGUSTUS	CDS	52451262	52451280	1	-	0	ID=g9210.t1.CDS3;Parent=g9210.t1;
OU744337.1_Gymnosoma_rotundatum_genome_assembly,_chromosome:_2	AUGUSTUS	exon	52451262	52451280	.	-	.	ID=g9210.t1.exon3;Parent=g9210.t1;
OU744337.1_Gymnosoma_rotundatum_genome_assembly,_chromosome:_2	AUGUSTUS	start_codon	52451278	52451280	.	-	0	ID=g9210.t1.start1;Parent=g9210.t1;
OU744337.1_Gymnosoma_rotundatum_genome_assembly,_chromosome:_2	AUGUSTUS	gene	52457823	52458717	.	-	.	ID=g9211;
OU744337.1_Gymnosoma_rotundatum_genome_assembly,_chromosome:_2	AUGUSTUS	mRNA	52457823	52458717	0.41	-	.	ID=g9211.t1;Parent=g9211;
OU744337.1_Gymnosoma_rotundatum_genome_assembly,_chromosome:_2	AUGUSTUS	stop_codon	52457823	52457825	.	-	0	ID=g9211.t1.stop1;Parent=g9211.t1;
OU744337.1_Gymnosoma_rotundatum_genome_assembly,_chromosome:_2	AUGUSTUS	CDS	52457823	52457956	0.61	-	2	ID=g9211.t1.CDS1;Parent=g9211.t1;
OU744337.1_Gymnosoma_rotundatum_genome_assembly,_chromosome:_2	AUGUSTUS	exon	52457823	52457956	.	-	.	ID=g9211.t1.exon1;Parent=g9211.t1;
OU744337.1_Gymnosoma_rotundatum_genome_assembly,_chromosome:_2	AUGUSTUS	intron	52457957	52458222	0.61	-	.	ID=g9211.t1.intron1;Parent=g9211.t1;
OU744337.1_Gymnosoma_rotundatum_genome_assembly,_chromosome:_2	AUGUSTUS	CDS	52458223	52458521	0.91	-	1	ID=g9211.t1.CDS2;Parent=g9211.t1;
OU744337.1_Gymnosoma_rotundatum_genome_assembly,_chromosome:_2	AUGUSTUS	exon	52458223	52458521	.	-	.	ID=g9211.t1.exon2;Parent=g9211.t1;
OU744337.1_Gymnosoma_rotundatum_genome_assembly,_chromosome:_2	AUGUSTUS	intron	52458522	52458577	1	-	.	ID=g9211.t1.intron2;Parent=g9211.t1;
OU744337.1_Gymnosoma_rotundatum_genome_assembly,_chromosome:_2	AUGUSTUS	CDS	52458578	52458591	0.74	-	0	ID=g9211.t1.CDS3;Parent=g9211.t1;
OU744337.1_Gymnosoma_rotundatum_genome_assembly,_chromosome:_2	AUGUSTUS	exon	52458578	52458591	.	-	.	ID=g9211.t1.exon3;Parent=g9211.t1;
OU744337.1_Gymnosoma_rotundatum_genome_assembly,_chromosome:_2	AUGUSTUS	intron	52458592	52458660	0.73	-	.	ID=g9211.t1.intron3;Parent=g9211.t1;
OU744337.1_Gymnosoma_rotundatum_genome_assembly,_chromosome:_2	AUGUSTUS	CDS	52458661	52458717	0.76	-	0	ID=g9211.t1.CDS4;Parent=g9211.t1;
OU744337.1_Gymnosoma_rotundatum_genome_assembly,_chromosome:_2	AUGUSTUS	exon	52458661	52458717	.	-	.	ID=g9211.t1.exon4;Parent=g9211.t1;
OU744337.1_Gymnosoma_rotundatum_genome_assembly,_chromosome:_2	AUGUSTUS	start_codon	52458715	52458717	.	-	0	ID=g9211.t1.start1;Parent=g9211.t1;
OU744337.1_Gymnosoma_rotundatum_genome_assembly,_chromosome:_2	AUGUSTUS	gene	52458979	52459449	.	-	.	ID=g9212;
OU744337.1_Gymnosoma_rotundatum_genome_assembly,_chromosome:_2	AUGUSTUS	mRNA	52458979	52459449	0.93	-	.	ID=g9212.t1;Parent=g9212;
OU744337.1_Gymnosoma_rotundatum_genome_assembly,_chromosome:_2	AUGUSTUS	stop_codon	52458979	52458981	.	-	0	ID=g9212.t1.stop1;Parent=g9212.t1;
OU744337.1_Gymnosoma_rotundatum_genome_assembly,_chromosome:_2	AUGUSTUS	CDS	52458979	52459310	0.93	-	2	ID=g9212.t1.CDS1;Parent=g9212.t1;
OU744337.1_Gymnosoma_rotundatum_genome_assembly,_chromosome:_2	AUGUSTUS	exon	52458979	52459310	.	-	.	ID=g9212.t1.exon1;Parent=g9212.t1;
OU744337.1_Gymnosoma_rotundatum_genome_assembly,_chromosome:_2	AUGUSTUS	intron	52459311	52459376	0.93	-	.	ID=g9212.t1.intron1;Parent=g9212.t1;
OU744337.1_Gymnosoma_rotundatum_genome_assembly,_chromosome:_2	AUGUSTUS	CDS	52459377	52459449	0.93	-	0	ID=g9212.t1.CDS2;Parent=g9212.t1;
OU744337.1_Gymnosoma_rotundatum_genome_assembly,_chromosome:_2	AUGUSTUS	exon	52459377	52459449	.	-	.	ID=g9212.t1.exon2;Parent=g9212.t1;
OU744337.1_Gymnosoma_rotundatum_genome_assembly,_chromosome:_2	AUGUSTUS	start_codon	52459447	52459449	.	-	0	ID=g9212.t1.start1;Parent=g9212.t1;
OU744337.1_Gymnosoma_rotundatum_genome_assembly,_chromosome:_2	AUGUSTUS	gene	52467731	52478958	.	-	.	ID=g9213;
OU744337.1_Gymnosoma_rotundatum_genome_assembly,_chromosome:_2	AUGUSTUS	mRNA	52467731	52478958	0.25	-	.	ID=g9213.t1;Parent=g9213;
OU744337.1_Gymnosoma_rotundatum_genome_assembly,_chromosome:_2	AUGUSTUS	stop_codon	52467731	52467733	.	-	0	ID=g9213.t1.stop1;Parent=g9213.t1;
OU744337.1_Gymnosoma_rotundatum_genome_assembly,_chromosome:_2	AUGUSTUS	CDS	52467731	52467855	0.7	-	2	ID=g9213.t1.CDS1;Parent=g9213.t1;
OU744337.1_Gymnosoma_rotundatum_genome_assembly,_chromosome:_2	AUGUSTUS	exon	52467731	52467855	.	-	.	ID=g9213.t1.exon1;Parent=g9213.t1;
OU744337.1_Gymnosoma_rotundatum_genome_assembly,_chromosome:_2	AUGUSTUS	intron	52467856	52468170	0.7	-	.	ID=g9213.t1.intron1;Parent=g9213.t1;
OU744337.1_Gymnosoma_rotundatum_genome_assembly,_chromosome:_2	AUGUSTUS	CDS	52468171	52468293	0.82	-	2	ID=g9213.t1.CDS2;Parent=g9213.t1;
OU744337.1_Gymnosoma_rotundatum_genome_assembly,_chromosome:_2	AUGUSTUS	exon	52468171	52468293	.	-	.	ID=g9213.t1.exon2;Parent=g9213.t1;
OU744337.1_Gymnosoma_rotundatum_genome_assembly,_chromosome:_2	AUGUSTUS	intron	52468294	52478438	0.35	-	.	ID=g9213.t1.intron2;Parent=g9213.t1;
OU744337.1_Gymnosoma_rotundatum_genome_assembly,_chromosome:_2	AUGUSTUS	CDS	52478439	52478771	0.91	-	2	ID=g9213.t1.CDS3;Parent=g9213.t1;
OU744337.1_Gymnosoma_rotundatum_genome_assembly,_chromosome:_2	AUGUSTUS	exon	52478439	52478771	.	-	.	ID=g9213.t1.exon3;Parent=g9213.t1;
OU744337.1_Gymnosoma_rotundatum_genome_assembly,_chromosome:_2	AUGUSTUS	intron	52478772	52478894	1	-	.	ID=g9213.t1.intron3;Parent=g9213.t1;
OU744337.1_Gymnosoma_rotundatum_genome_assembly,_chromosome:_2	AUGUSTUS	CDS	52478895	52478958	1	-	0	ID=g9213.t1.CDS4;Parent=g9213.t1;
OU744337.1_Gymnosoma_rotundatum_genome_assembly,_chromosome:_2	AUGUSTUS	exon	52478895	52478958	.	-	.	ID=g9213.t1.exon4;Parent=g9213.t1;
OU744337.1_Gymnosoma_rotundatum_genome_assembly,_chromosome:_2	AUGUSTUS	start_codon	52478956	52478958	.	-	0	ID=g9213.t1.start1;Parent=g9213.t1;
OU744337.1_Gymnosoma_rotundatum_genome_assembly,_chromosome:_2	AUGUSTUS	gene	52479613	52482060	.	-	.	ID=g9214;
OU744337.1_Gymnosoma_rotundatum_genome_assembly,_chromosome:_2	AUGUSTUS	mRNA	52479613	52482060	0.74	-	.	ID=g9214.t1;Parent=g9214;
OU744337.1_Gymnosoma_rotundatum_genome_assembly,_chromosome:_2	AUGUSTUS	stop_codon	52479613	52479615	.	-	0	ID=g9214.t1.stop1;Parent=g9214.t1;
OU744337.1_Gymnosoma_rotundatum_genome_assembly,_chromosome:_2	AUGUSTUS	CDS	52479613	52480197	0.74	-	0	ID=g9214.t1.CDS1;Parent=g9214.t1;
OU744337.1_Gymnosoma_rotundatum_genome_assembly,_chromosome:_2	AUGUSTUS	exon	52479613	52480197	.	-	.	ID=g9214.t1.exon1;Parent=g9214.t1;
OU744337.1_Gymnosoma_rotundatum_genome_assembly,_chromosome:_2	AUGUSTUS	intron	52480198	52481565	0.74	-	.	ID=g9214.t1.intron1;Parent=g9214.t1;
OU744337.1_Gymnosoma_rotundatum_genome_assembly,_chromosome:_2	AUGUSTUS	CDS	52481566	52482060	0.81	-	0	ID=g9214.t1.CDS2;Parent=g9214.t1;
OU744337.1_Gymnosoma_rotundatum_genome_assembly,_chromosome:_2	AUGUSTUS	exon	52481566	52482060	.	-	.	ID=g9214.t1.exon2;Parent=g9214.t1;
OU744337.1_Gymnosoma_rotundatum_genome_assembly,_chromosome:_2	AUGUSTUS	start_codon	52482058	52482060	.	-	0	ID=g9214.t1.start1;Parent=g9214.t1;
OU744337.1_Gymnosoma_rotundatum_genome_assembly,_chromosome:_2	AUGUSTUS	gene	52516441	52518203	.	+	.	ID=g9215;
OU744337.1_Gymnosoma_rotundatum_genome_assembly,_chromosome:_2	AUGUSTUS	mRNA	52516441	52518203	0.25	+	.	ID=g9215.t1;Parent=g9215;
OU744337.1_Gymnosoma_rotundatum_genome_assembly,_chromosome:_2	AUGUSTUS	start_codon	52516441	52516443	.	+	0	ID=g9215.t1.start1;Parent=g9215.t1;
OU744337.1_Gymnosoma_rotundatum_genome_assembly,_chromosome:_2	AUGUSTUS	CDS	52516441	52517328	0.26	+	0	ID=g9215.t1.CDS1;Parent=g9215.t1;
OU744337.1_Gymnosoma_rotundatum_genome_assembly,_chromosome:_2	AUGUSTUS	exon	52516441	52517328	.	+	.	ID=g9215.t1.exon1;Parent=g9215.t1;
OU744337.1_Gymnosoma_rotundatum_genome_assembly,_chromosome:_2	AUGUSTUS	intron	52517329	52517684	0.57	+	.	ID=g9215.t1.intron1;Parent=g9215.t1;
OU744337.1_Gymnosoma_rotundatum_genome_assembly,_chromosome:_2	AUGUSTUS	CDS	52517685	52518203	0.99	+	0	ID=g9215.t1.CDS2;Parent=g9215.t1;
OU744337.1_Gymnosoma_rotundatum_genome_assembly,_chromosome:_2	AUGUSTUS	exon	52517685	52518203	.	+	.	ID=g9215.t1.exon2;Parent=g9215.t1;
OU744337.1_Gymnosoma_rotundatum_genome_assembly,_chromosome:_2	AUGUSTUS	stop_codon	52518201	52518203	.	+	0	ID=g9215.t1.stop1;Parent=g9215.t1;
OU744337.1_Gymnosoma_rotundatum_genome_assembly,_chromosome:_2	AUGUSTUS	gene	52527271	52527714	.	+	.	ID=g9216;
OU744337.1_Gymnosoma_rotundatum_genome_assembly,_chromosome:_2	AUGUSTUS	mRNA	52527271	52527714	1	+	.	ID=g9216.t1;Parent=g9216;
OU744337.1_Gymnosoma_rotundatum_genome_assembly,_chromosome:_2	AUGUSTUS	start_codon	52527271	52527273	.	+	0	ID=g9216.t1.start1;Parent=g9216.t1;
OU744337.1_Gymnosoma_rotundatum_genome_assembly,_chromosome:_2	AUGUSTUS	CDS	52527271	52527714	1	+	0	ID=g9216.t1.CDS1;Parent=g9216.t1;
OU744337.1_Gymnosoma_rotundatum_genome_assembly,_chromosome:_2	AUGUSTUS	exon	52527271	52527714	.	+	.	ID=g9216.t1.exon1;Parent=g9216.t1;
OU744337.1_Gymnosoma_rotundatum_genome_assembly,_chromosome:_2	AUGUSTUS	stop_codon	52527712	52527714	.	+	0	ID=g9216.t1.stop1;Parent=g9216.t1;
OU744337.1_Gymnosoma_rotundatum_genome_assembly,_chromosome:_2	AUGUSTUS	gene	52527770	52528135	.	+	.	ID=g9217;
OU744337.1_Gymnosoma_rotundatum_genome_assembly,_chromosome:_2	AUGUSTUS	mRNA	52527770	52528135	0.62	+	.	ID=g9217.t1;Parent=g9217;
OU744337.1_Gymnosoma_rotundatum_genome_assembly,_chromosome:_2	AUGUSTUS	start_codon	52527770	52527772	.	+	0	ID=g9217.t1.start1;Parent=g9217.t1;
OU744337.1_Gymnosoma_rotundatum_genome_assembly,_chromosome:_2	AUGUSTUS	CDS	52527770	52528135	0.62	+	0	ID=g9217.t1.CDS1;Parent=g9217.t1;
OU744337.1_Gymnosoma_rotundatum_genome_assembly,_chromosome:_2	AUGUSTUS	exon	52527770	52528135	.	+	.	ID=g9217.t1.exon1;Parent=g9217.t1;
OU744337.1_Gymnosoma_rotundatum_genome_assembly,_chromosome:_2	AUGUSTUS	stop_codon	52528133	52528135	.	+	0	ID=g9217.t1.stop1;Parent=g9217.t1;
OU744337.1_Gymnosoma_rotundatum_genome_assembly,_chromosome:_2	AUGUSTUS	gene	52578902	52590817	.	-	.	ID=g9218;
OU744337.1_Gymnosoma_rotundatum_genome_assembly,_chromosome:_2	AUGUSTUS	mRNA	52578902	52585944	0.59	-	.	ID=g9218.t1;Parent=g9218;
OU744337.1_Gymnosoma_rotundatum_genome_assembly,_chromosome:_2	AUGUSTUS	stop_codon	52578902	52578904	.	-	0	ID=g9218.t1.stop1;Parent=g9218.t1;
OU744337.1_Gymnosoma_rotundatum_genome_assembly,_chromosome:_2	AUGUSTUS	CDS	52578902	52579775	1	-	1	ID=g9218.t1.CDS1;Parent=g9218.t1;
OU744337.1_Gymnosoma_rotundatum_genome_assembly,_chromosome:_2	AUGUSTUS	exon	52578902	52579775	.	-	.	ID=g9218.t1.exon1;Parent=g9218.t1;
OU744337.1_Gymnosoma_rotundatum_genome_assembly,_chromosome:_2	AUGUSTUS	intron	52579776	52579845	1	-	.	ID=g9218.t1.intron1;Parent=g9218.t1;
OU744337.1_Gymnosoma_rotundatum_genome_assembly,_chromosome:_2	AUGUSTUS	CDS	52579846	52580005	1	-	2	ID=g9218.t1.CDS2;Parent=g9218.t1;
OU744337.1_Gymnosoma_rotundatum_genome_assembly,_chromosome:_2	AUGUSTUS	exon	52579846	52580005	.	-	.	ID=g9218.t1.exon2;Parent=g9218.t1;
OU744337.1_Gymnosoma_rotundatum_genome_assembly,_chromosome:_2	AUGUSTUS	intron	52580006	52582034	1	-	.	ID=g9218.t1.intron2;Parent=g9218.t1;
OU744337.1_Gymnosoma_rotundatum_genome_assembly,_chromosome:_2	AUGUSTUS	CDS	52582035	52582153	1	-	1	ID=g9218.t1.CDS3;Parent=g9218.t1;
OU744337.1_Gymnosoma_rotundatum_genome_assembly,_chromosome:_2	AUGUSTUS	exon	52582035	52582153	.	-	.	ID=g9218.t1.exon3;Parent=g9218.t1;
OU744337.1_Gymnosoma_rotundatum_genome_assembly,_chromosome:_2	AUGUSTUS	intron	52582154	52582219	1	-	.	ID=g9218.t1.intron3;Parent=g9218.t1;
OU744337.1_Gymnosoma_rotundatum_genome_assembly,_chromosome:_2	AUGUSTUS	CDS	52582220	52582334	1	-	2	ID=g9218.t1.CDS4;Parent=g9218.t1;
OU744337.1_Gymnosoma_rotundatum_genome_assembly,_chromosome:_2	AUGUSTUS	exon	52582220	52582334	.	-	.	ID=g9218.t1.exon4;Parent=g9218.t1;
OU744337.1_Gymnosoma_rotundatum_genome_assembly,_chromosome:_2	AUGUSTUS	intron	52582335	52585480	1	-	.	ID=g9218.t1.intron4;Parent=g9218.t1;
OU744337.1_Gymnosoma_rotundatum_genome_assembly,_chromosome:_2	AUGUSTUS	CDS	52585481	52585629	1	-	1	ID=g9218.t1.CDS5;Parent=g9218.t1;
OU744337.1_Gymnosoma_rotundatum_genome_assembly,_chromosome:_2	AUGUSTUS	exon	52585481	52585629	.	-	.	ID=g9218.t1.exon5;Parent=g9218.t1;
OU744337.1_Gymnosoma_rotundatum_genome_assembly,_chromosome:_2	AUGUSTUS	intron	52585630	52585687	1	-	.	ID=g9218.t1.intron5;Parent=g9218.t1;
OU744337.1_Gymnosoma_rotundatum_genome_assembly,_chromosome:_2	AUGUSTUS	CDS	52585688	52585944	0.59	-	0	ID=g9218.t1.CDS6;Parent=g9218.t1;
OU744337.1_Gymnosoma_rotundatum_genome_assembly,_chromosome:_2	AUGUSTUS	exon	52585688	52585944	.	-	.	ID=g9218.t1.exon6;Parent=g9218.t1;
OU744337.1_Gymnosoma_rotundatum_genome_assembly,_chromosome:_2	AUGUSTUS	start_codon	52585942	52585944	.	-	0	ID=g9218.t1.start1;Parent=g9218.t1;
OU744337.1_Gymnosoma_rotundatum_genome_assembly,_chromosome:_2	AUGUSTUS	mRNA	52578902	52590817	0.79	-	.	ID=g9218.t2;Parent=g9218;
OU744337.1_Gymnosoma_rotundatum_genome_assembly,_chromosome:_2	AUGUSTUS	stop_codon	52578902	52578904	.	-	0	ID=g9218.t2.stop1;Parent=g9218.t2;
OU744337.1_Gymnosoma_rotundatum_genome_assembly,_chromosome:_2	AUGUSTUS	CDS	52578902	52579775	1	-	1	ID=g9218.t2.CDS1;Parent=g9218.t2;
OU744337.1_Gymnosoma_rotundatum_genome_assembly,_chromosome:_2	AUGUSTUS	exon	52578902	52579775	.	-	.	ID=g9218.t2.exon1;Parent=g9218.t2;
OU744337.1_Gymnosoma_rotundatum_genome_assembly,_chromosome:_2	AUGUSTUS	intron	52579776	52579845	1	-	.	ID=g9218.t2.intron1;Parent=g9218.t2;
OU744337.1_Gymnosoma_rotundatum_genome_assembly,_chromosome:_2	AUGUSTUS	CDS	52579846	52580005	1	-	2	ID=g9218.t2.CDS2;Parent=g9218.t2;
OU744337.1_Gymnosoma_rotundatum_genome_assembly,_chromosome:_2	AUGUSTUS	exon	52579846	52580005	.	-	.	ID=g9218.t2.exon2;Parent=g9218.t2;
OU744337.1_Gymnosoma_rotundatum_genome_assembly,_chromosome:_2	AUGUSTUS	intron	52580006	52582034	1	-	.	ID=g9218.t2.intron2;Parent=g9218.t2;
OU744337.1_Gymnosoma_rotundatum_genome_assembly,_chromosome:_2	AUGUSTUS	CDS	52582035	52582153	1	-	1	ID=g9218.t2.CDS3;Parent=g9218.t2;
OU744337.1_Gymnosoma_rotundatum_genome_assembly,_chromosome:_2	AUGUSTUS	exon	52582035	52582153	.	-	.	ID=g9218.t2.exon3;Parent=g9218.t2;
OU744337.1_Gymnosoma_rotundatum_genome_assembly,_chromosome:_2	AUGUSTUS	intron	52582154	52582219	1	-	.	ID=g9218.t2.intron3;Parent=g9218.t2;
OU744337.1_Gymnosoma_rotundatum_genome_assembly,_chromosome:_2	AUGUSTUS	CDS	52582220	52582334	1	-	2	ID=g9218.t2.CDS4;Parent=g9218.t2;
OU744337.1_Gymnosoma_rotundatum_genome_assembly,_chromosome:_2	AUGUSTUS	exon	52582220	52582334	.	-	.	ID=g9218.t2.exon4;Parent=g9218.t2;
OU744337.1_Gymnosoma_rotundatum_genome_assembly,_chromosome:_2	AUGUSTUS	intron	52582335	52585480	1	-	.	ID=g9218.t2.intron4;Parent=g9218.t2;
OU744337.1_Gymnosoma_rotundatum_genome_assembly,_chromosome:_2	AUGUSTUS	CDS	52585481	52585629	1	-	1	ID=g9218.t2.CDS5;Parent=g9218.t2;
OU744337.1_Gymnosoma_rotundatum_genome_assembly,_chromosome:_2	AUGUSTUS	exon	52585481	52585629	.	-	.	ID=g9218.t2.exon5;Parent=g9218.t2;
OU744337.1_Gymnosoma_rotundatum_genome_assembly,_chromosome:_2	AUGUSTUS	intron	52585630	52585687	1	-	.	ID=g9218.t2.intron5;Parent=g9218.t2;
OU744337.1_Gymnosoma_rotundatum_genome_assembly,_chromosome:_2	AUGUSTUS	CDS	52585688	52586031	0.97	-	0	ID=g9218.t2.CDS6;Parent=g9218.t2;
OU744337.1_Gymnosoma_rotundatum_genome_assembly,_chromosome:_2	AUGUSTUS	exon	52585688	52586031	.	-	.	ID=g9218.t2.exon6;Parent=g9218.t2;
OU744337.1_Gymnosoma_rotundatum_genome_assembly,_chromosome:_2	AUGUSTUS	intron	52586032	52590805	0.79	-	.	ID=g9218.t2.intron6;Parent=g9218.t2;
OU744337.1_Gymnosoma_rotundatum_genome_assembly,_chromosome:_2	AUGUSTUS	CDS	52590806	52590817	0.79	-	0	ID=g9218.t2.CDS7;Parent=g9218.t2;
OU744337.1_Gymnosoma_rotundatum_genome_assembly,_chromosome:_2	AUGUSTUS	exon	52590806	52590817	.	-	.	ID=g9218.t2.exon7;Parent=g9218.t2;
OU744337.1_Gymnosoma_rotundatum_genome_assembly,_chromosome:_2	AUGUSTUS	start_codon	52590815	52590817	.	-	0	ID=g9218.t2.start1;Parent=g9218.t2;
OU744337.1_Gymnosoma_rotundatum_genome_assembly,_chromosome:_2	AUGUSTUS	gene	52601552	52602277	.	-	.	ID=g9219;
OU744337.1_Gymnosoma_rotundatum_genome_assembly,_chromosome:_2	AUGUSTUS	mRNA	52601552	52602277	0.37	-	.	ID=g9219.t1;Parent=g9219;
OU744337.1_Gymnosoma_rotundatum_genome_assembly,_chromosome:_2	AUGUSTUS	stop_codon	52601552	52601554	.	-	0	ID=g9219.t1.stop1;Parent=g9219.t1;
OU744337.1_Gymnosoma_rotundatum_genome_assembly,_chromosome:_2	AUGUSTUS	CDS	52601552	52601680	0.75	-	0	ID=g9219.t1.CDS1;Parent=g9219.t1;
OU744337.1_Gymnosoma_rotundatum_genome_assembly,_chromosome:_2	AUGUSTUS	exon	52601552	52601680	.	-	.	ID=g9219.t1.exon1;Parent=g9219.t1;
OU744337.1_Gymnosoma_rotundatum_genome_assembly,_chromosome:_2	AUGUSTUS	intron	52601681	52601748	1	-	.	ID=g9219.t1.intron1;Parent=g9219.t1;
OU744337.1_Gymnosoma_rotundatum_genome_assembly,_chromosome:_2	AUGUSTUS	CDS	52601749	52601912	1	-	2	ID=g9219.t1.CDS2;Parent=g9219.t1;
OU744337.1_Gymnosoma_rotundatum_genome_assembly,_chromosome:_2	AUGUSTUS	exon	52601749	52601912	.	-	.	ID=g9219.t1.exon2;Parent=g9219.t1;
OU744337.1_Gymnosoma_rotundatum_genome_assembly,_chromosome:_2	AUGUSTUS	intron	52601913	52602020	0.49	-	.	ID=g9219.t1.intron2;Parent=g9219.t1;
OU744337.1_Gymnosoma_rotundatum_genome_assembly,_chromosome:_2	AUGUSTUS	CDS	52602021	52602112	0.49	-	1	ID=g9219.t1.CDS3;Parent=g9219.t1;
OU744337.1_Gymnosoma_rotundatum_genome_assembly,_chromosome:_2	AUGUSTUS	exon	52602021	52602112	.	-	.	ID=g9219.t1.exon3;Parent=g9219.t1;
OU744337.1_Gymnosoma_rotundatum_genome_assembly,_chromosome:_2	AUGUSTUS	intron	52602113	52602194	0.49	-	.	ID=g9219.t1.intron3;Parent=g9219.t1;
OU744337.1_Gymnosoma_rotundatum_genome_assembly,_chromosome:_2	AUGUSTUS	CDS	52602195	52602277	0.49	-	0	ID=g9219.t1.CDS4;Parent=g9219.t1;
OU744337.1_Gymnosoma_rotundatum_genome_assembly,_chromosome:_2	AUGUSTUS	exon	52602195	52602277	.	-	.	ID=g9219.t1.exon4;Parent=g9219.t1;
OU744337.1_Gymnosoma_rotundatum_genome_assembly,_chromosome:_2	AUGUSTUS	start_codon	52602275	52602277	.	-	0	ID=g9219.t1.start1;Parent=g9219.t1;
OU744337.1_Gymnosoma_rotundatum_genome_assembly,_chromosome:_2	AUGUSTUS	gene	52628144	52628815	.	-	.	ID=g9220;
OU744337.1_Gymnosoma_rotundatum_genome_assembly,_chromosome:_2	AUGUSTUS	mRNA	52628144	52628815	0.97	-	.	ID=g9220.t1;Parent=g9220;
OU744337.1_Gymnosoma_rotundatum_genome_assembly,_chromosome:_2	AUGUSTUS	stop_codon	52628144	52628146	.	-	0	ID=g9220.t1.stop1;Parent=g9220.t1;
OU744337.1_Gymnosoma_rotundatum_genome_assembly,_chromosome:_2	AUGUSTUS	CDS	52628144	52628815	0.97	-	0	ID=g9220.t1.CDS1;Parent=g9220.t1;
OU744337.1_Gymnosoma_rotundatum_genome_assembly,_chromosome:_2	AUGUSTUS	exon	52628144	52628815	.	-	.	ID=g9220.t1.exon1;Parent=g9220.t1;
OU744337.1_Gymnosoma_rotundatum_genome_assembly,_chromosome:_2	AUGUSTUS	start_codon	52628813	52628815	.	-	0	ID=g9220.t1.start1;Parent=g9220.t1;
OU744337.1_Gymnosoma_rotundatum_genome_assembly,_chromosome:_2	AUGUSTUS	gene	52633097	52638686	.	+	.	ID=g9221;
OU744337.1_Gymnosoma_rotundatum_genome_assembly,_chromosome:_2	AUGUSTUS	mRNA	52633097	52638686	0.56	+	.	ID=g9221.t1;Parent=g9221;
OU744337.1_Gymnosoma_rotundatum_genome_assembly,_chromosome:_2	AUGUSTUS	start_codon	52633097	52633099	.	+	0	ID=g9221.t1.start1;Parent=g9221.t1;
OU744337.1_Gymnosoma_rotundatum_genome_assembly,_chromosome:_2	AUGUSTUS	CDS	52633097	52633513	0.73	+	0	ID=g9221.t1.CDS1;Parent=g9221.t1;
OU744337.1_Gymnosoma_rotundatum_genome_assembly,_chromosome:_2	AUGUSTUS	exon	52633097	52633513	.	+	.	ID=g9221.t1.exon1;Parent=g9221.t1;
OU744337.1_Gymnosoma_rotundatum_genome_assembly,_chromosome:_2	AUGUSTUS	intron	52633514	52638431	0.56	+	.	ID=g9221.t1.intron1;Parent=g9221.t1;
OU744337.1_Gymnosoma_rotundatum_genome_assembly,_chromosome:_2	AUGUSTUS	CDS	52638432	52638686	0.71	+	0	ID=g9221.t1.CDS2;Parent=g9221.t1;
OU744337.1_Gymnosoma_rotundatum_genome_assembly,_chromosome:_2	AUGUSTUS	exon	52638432	52638686	.	+	.	ID=g9221.t1.exon2;Parent=g9221.t1;
OU744337.1_Gymnosoma_rotundatum_genome_assembly,_chromosome:_2	AUGUSTUS	stop_codon	52638684	52638686	.	+	0	ID=g9221.t1.stop1;Parent=g9221.t1;
OU744337.1_Gymnosoma_rotundatum_genome_assembly,_chromosome:_2	AUGUSTUS	gene	52664784	52665972	.	-	.	ID=g9222;
OU744337.1_Gymnosoma_rotundatum_genome_assembly,_chromosome:_2	AUGUSTUS	mRNA	52664784	52665972	0.99	-	.	ID=g9222.t1;Parent=g9222;
OU744337.1_Gymnosoma_rotundatum_genome_assembly,_chromosome:_2	AUGUSTUS	stop_codon	52664784	52664786	.	-	0	ID=g9222.t1.stop1;Parent=g9222.t1;
OU744337.1_Gymnosoma_rotundatum_genome_assembly,_chromosome:_2	AUGUSTUS	CDS	52664784	52665077	1	-	0	ID=g9222.t1.CDS1;Parent=g9222.t1;
OU744337.1_Gymnosoma_rotundatum_genome_assembly,_chromosome:_2	AUGUSTUS	exon	52664784	52665077	.	-	.	ID=g9222.t1.exon1;Parent=g9222.t1;
OU744337.1_Gymnosoma_rotundatum_genome_assembly,_chromosome:_2	AUGUSTUS	intron	52665078	52665143	1	-	.	ID=g9222.t1.intron1;Parent=g9222.t1;
OU744337.1_Gymnosoma_rotundatum_genome_assembly,_chromosome:_2	AUGUSTUS	CDS	52665144	52665877	1	-	2	ID=g9222.t1.CDS2;Parent=g9222.t1;
OU744337.1_Gymnosoma_rotundatum_genome_assembly,_chromosome:_2	AUGUSTUS	exon	52665144	52665877	.	-	.	ID=g9222.t1.exon2;Parent=g9222.t1;
OU744337.1_Gymnosoma_rotundatum_genome_assembly,_chromosome:_2	AUGUSTUS	intron	52665878	52665932	0.99	-	.	ID=g9222.t1.intron2;Parent=g9222.t1;
OU744337.1_Gymnosoma_rotundatum_genome_assembly,_chromosome:_2	AUGUSTUS	CDS	52665933	52665972	0.99	-	0	ID=g9222.t1.CDS3;Parent=g9222.t1;
OU744337.1_Gymnosoma_rotundatum_genome_assembly,_chromosome:_2	AUGUSTUS	exon	52665933	52665972	.	-	.	ID=g9222.t1.exon3;Parent=g9222.t1;
OU744337.1_Gymnosoma_rotundatum_genome_assembly,_chromosome:_2	AUGUSTUS	start_codon	52665970	52665972	.	-	0	ID=g9222.t1.start1;Parent=g9222.t1;
OU744337.1_Gymnosoma_rotundatum_genome_assembly,_chromosome:_2	AUGUSTUS	gene	52666573	52667031	.	-	.	ID=g9223;
OU744337.1_Gymnosoma_rotundatum_genome_assembly,_chromosome:_2	AUGUSTUS	mRNA	52666573	52667031	1	-	.	ID=g9223.t1;Parent=g9223;
OU744337.1_Gymnosoma_rotundatum_genome_assembly,_chromosome:_2	AUGUSTUS	stop_codon	52666573	52666575	.	-	0	ID=g9223.t1.stop1;Parent=g9223.t1;
OU744337.1_Gymnosoma_rotundatum_genome_assembly,_chromosome:_2	AUGUSTUS	CDS	52666573	52667031	1	-	0	ID=g9223.t1.CDS1;Parent=g9223.t1;
OU744337.1_Gymnosoma_rotundatum_genome_assembly,_chromosome:_2	AUGUSTUS	exon	52666573	52667031	.	-	.	ID=g9223.t1.exon1;Parent=g9223.t1;
OU744337.1_Gymnosoma_rotundatum_genome_assembly,_chromosome:_2	AUGUSTUS	start_codon	52667029	52667031	.	-	0	ID=g9223.t1.start1;Parent=g9223.t1;
OU744337.1_Gymnosoma_rotundatum_genome_assembly,_chromosome:_2	AUGUSTUS	gene	52667281	52667609	.	-	.	ID=g9224;
OU744337.1_Gymnosoma_rotundatum_genome_assembly,_chromosome:_2	AUGUSTUS	mRNA	52667281	52667609	0.99	-	.	ID=g9224.t1;Parent=g9224;
OU744337.1_Gymnosoma_rotundatum_genome_assembly,_chromosome:_2	AUGUSTUS	stop_codon	52667281	52667283	.	-	0	ID=g9224.t1.stop1;Parent=g9224.t1;
OU744337.1_Gymnosoma_rotundatum_genome_assembly,_chromosome:_2	AUGUSTUS	CDS	52667281	52667537	1	-	2	ID=g9224.t1.CDS1;Parent=g9224.t1;
OU744337.1_Gymnosoma_rotundatum_genome_assembly,_chromosome:_2	AUGUSTUS	exon	52667281	52667537	.	-	.	ID=g9224.t1.exon1;Parent=g9224.t1;
OU744337.1_Gymnosoma_rotundatum_genome_assembly,_chromosome:_2	AUGUSTUS	intron	52667538	52667596	0.99	-	.	ID=g9224.t1.intron1;Parent=g9224.t1;
OU744337.1_Gymnosoma_rotundatum_genome_assembly,_chromosome:_2	AUGUSTUS	CDS	52667597	52667609	0.99	-	0	ID=g9224.t1.CDS2;Parent=g9224.t1;
OU744337.1_Gymnosoma_rotundatum_genome_assembly,_chromosome:_2	AUGUSTUS	exon	52667597	52667609	.	-	.	ID=g9224.t1.exon2;Parent=g9224.t1;
OU744337.1_Gymnosoma_rotundatum_genome_assembly,_chromosome:_2	AUGUSTUS	start_codon	52667607	52667609	.	-	0	ID=g9224.t1.start1;Parent=g9224.t1;
OU744337.1_Gymnosoma_rotundatum_genome_assembly,_chromosome:_2	AUGUSTUS	gene	52702267	52707869	.	-	.	ID=g9225;
OU744337.1_Gymnosoma_rotundatum_genome_assembly,_chromosome:_2	AUGUSTUS	mRNA	52702267	52707869	0.93	-	.	ID=g9225.t1;Parent=g9225;
OU744337.1_Gymnosoma_rotundatum_genome_assembly,_chromosome:_2	AUGUSTUS	stop_codon	52702267	52702269	.	-	0	ID=g9225.t1.stop1;Parent=g9225.t1;
OU744337.1_Gymnosoma_rotundatum_genome_assembly,_chromosome:_2	AUGUSTUS	CDS	52702267	52702592	0.95	-	2	ID=g9225.t1.CDS1;Parent=g9225.t1;
OU744337.1_Gymnosoma_rotundatum_genome_assembly,_chromosome:_2	AUGUSTUS	exon	52702267	52702592	.	-	.	ID=g9225.t1.exon1;Parent=g9225.t1;
OU744337.1_Gymnosoma_rotundatum_genome_assembly,_chromosome:_2	AUGUSTUS	intron	52702593	52707664	0.95	-	.	ID=g9225.t1.intron1;Parent=g9225.t1;
OU744337.1_Gymnosoma_rotundatum_genome_assembly,_chromosome:_2	AUGUSTUS	CDS	52707665	52707869	0.98	-	0	ID=g9225.t1.CDS2;Parent=g9225.t1;
OU744337.1_Gymnosoma_rotundatum_genome_assembly,_chromosome:_2	AUGUSTUS	exon	52707665	52707869	.	-	.	ID=g9225.t1.exon2;Parent=g9225.t1;
OU744337.1_Gymnosoma_rotundatum_genome_assembly,_chromosome:_2	AUGUSTUS	start_codon	52707867	52707869	.	-	0	ID=g9225.t1.start1;Parent=g9225.t1;
OU744337.1_Gymnosoma_rotundatum_genome_assembly,_chromosome:_2	AUGUSTUS	gene	52737490	52737813	.	+	.	ID=g9226;
OU744337.1_Gymnosoma_rotundatum_genome_assembly,_chromosome:_2	AUGUSTUS	mRNA	52737490	52737813	1	+	.	ID=g9226.t1;Parent=g9226;
OU744337.1_Gymnosoma_rotundatum_genome_assembly,_chromosome:_2	AUGUSTUS	start_codon	52737490	52737492	.	+	0	ID=g9226.t1.start1;Parent=g9226.t1;
OU744337.1_Gymnosoma_rotundatum_genome_assembly,_chromosome:_2	AUGUSTUS	CDS	52737490	52737813	1	+	0	ID=g9226.t1.CDS1;Parent=g9226.t1;
OU744337.1_Gymnosoma_rotundatum_genome_assembly,_chromosome:_2	AUGUSTUS	exon	52737490	52737813	.	+	.	ID=g9226.t1.exon1;Parent=g9226.t1;
OU744337.1_Gymnosoma_rotundatum_genome_assembly,_chromosome:_2	AUGUSTUS	stop_codon	52737811	52737813	.	+	0	ID=g9226.t1.stop1;Parent=g9226.t1;
OU744337.1_Gymnosoma_rotundatum_genome_assembly,_chromosome:_2	AUGUSTUS	gene	52738009	52739967	.	+	.	ID=g9227;
OU744337.1_Gymnosoma_rotundatum_genome_assembly,_chromosome:_2	AUGUSTUS	mRNA	52738009	52739967	0.48	+	.	ID=g9227.t1;Parent=g9227;
OU744337.1_Gymnosoma_rotundatum_genome_assembly,_chromosome:_2	AUGUSTUS	start_codon	52738009	52738011	.	+	0	ID=g9227.t1.start1;Parent=g9227.t1;
OU744337.1_Gymnosoma_rotundatum_genome_assembly,_chromosome:_2	AUGUSTUS	CDS	52738009	52738623	0.5	+	0	ID=g9227.t1.CDS1;Parent=g9227.t1;
OU744337.1_Gymnosoma_rotundatum_genome_assembly,_chromosome:_2	AUGUSTUS	exon	52738009	52738623	.	+	.	ID=g9227.t1.exon1;Parent=g9227.t1;
OU744337.1_Gymnosoma_rotundatum_genome_assembly,_chromosome:_2	AUGUSTUS	intron	52738624	52739886	0.48	+	.	ID=g9227.t1.intron1;Parent=g9227.t1;
OU744337.1_Gymnosoma_rotundatum_genome_assembly,_chromosome:_2	AUGUSTUS	CDS	52739887	52739967	0.66	+	0	ID=g9227.t1.CDS2;Parent=g9227.t1;
OU744337.1_Gymnosoma_rotundatum_genome_assembly,_chromosome:_2	AUGUSTUS	exon	52739887	52739967	.	+	.	ID=g9227.t1.exon2;Parent=g9227.t1;
OU744337.1_Gymnosoma_rotundatum_genome_assembly,_chromosome:_2	AUGUSTUS	stop_codon	52739965	52739967	.	+	0	ID=g9227.t1.stop1;Parent=g9227.t1;
OU744337.1_Gymnosoma_rotundatum_genome_assembly,_chromosome:_2	AUGUSTUS	gene	52741689	52741979	.	-	.	ID=g9228;
OU744337.1_Gymnosoma_rotundatum_genome_assembly,_chromosome:_2	AUGUSTUS	mRNA	52741689	52741979	1	-	.	ID=g9228.t1;Parent=g9228;
OU744337.1_Gymnosoma_rotundatum_genome_assembly,_chromosome:_2	AUGUSTUS	stop_codon	52741689	52741691	.	-	0	ID=g9228.t1.stop1;Parent=g9228.t1;
OU744337.1_Gymnosoma_rotundatum_genome_assembly,_chromosome:_2	AUGUSTUS	CDS	52741689	52741979	1	-	0	ID=g9228.t1.CDS1;Parent=g9228.t1;
OU744337.1_Gymnosoma_rotundatum_genome_assembly,_chromosome:_2	AUGUSTUS	exon	52741689	52741979	.	-	.	ID=g9228.t1.exon1;Parent=g9228.t1;
OU744337.1_Gymnosoma_rotundatum_genome_assembly,_chromosome:_2	AUGUSTUS	start_codon	52741977	52741979	.	-	0	ID=g9228.t1.start1;Parent=g9228.t1;
OU744337.1_Gymnosoma_rotundatum_genome_assembly,_chromosome:_2	AUGUSTUS	gene	52749740	52750512	.	+	.	ID=g9229;
OU744337.1_Gymnosoma_rotundatum_genome_assembly,_chromosome:_2	AUGUSTUS	mRNA	52749740	52750512	0.98	+	.	ID=g9229.t1;Parent=g9229;
OU744337.1_Gymnosoma_rotundatum_genome_assembly,_chromosome:_2	AUGUSTUS	start_codon	52749740	52749742	.	+	0	ID=g9229.t1.start1;Parent=g9229.t1;
OU744337.1_Gymnosoma_rotundatum_genome_assembly,_chromosome:_2	AUGUSTUS	CDS	52749740	52749853	0.99	+	0	ID=g9229.t1.CDS1;Parent=g9229.t1;
OU744337.1_Gymnosoma_rotundatum_genome_assembly,_chromosome:_2	AUGUSTUS	exon	52749740	52749853	.	+	.	ID=g9229.t1.exon1;Parent=g9229.t1;
OU744337.1_Gymnosoma_rotundatum_genome_assembly,_chromosome:_2	AUGUSTUS	intron	52749854	52750095	0.98	+	.	ID=g9229.t1.intron1;Parent=g9229.t1;
OU744337.1_Gymnosoma_rotundatum_genome_assembly,_chromosome:_2	AUGUSTUS	CDS	52750096	52750512	0.99	+	0	ID=g9229.t1.CDS2;Parent=g9229.t1;
OU744337.1_Gymnosoma_rotundatum_genome_assembly,_chromosome:_2	AUGUSTUS	exon	52750096	52750512	.	+	.	ID=g9229.t1.exon2;Parent=g9229.t1;
OU744337.1_Gymnosoma_rotundatum_genome_assembly,_chromosome:_2	AUGUSTUS	stop_codon	52750510	52750512	.	+	0	ID=g9229.t1.stop1;Parent=g9229.t1;
OU744337.1_Gymnosoma_rotundatum_genome_assembly,_chromosome:_2	AUGUSTUS	gene	52765489	52766343	.	-	.	ID=g9230;
OU744337.1_Gymnosoma_rotundatum_genome_assembly,_chromosome:_2	AUGUSTUS	mRNA	52765489	52766343	1	-	.	ID=g9230.t1;Parent=g9230;
OU744337.1_Gymnosoma_rotundatum_genome_assembly,_chromosome:_2	AUGUSTUS	stop_codon	52765489	52765491	.	-	0	ID=g9230.t1.stop1;Parent=g9230.t1;
OU744337.1_Gymnosoma_rotundatum_genome_assembly,_chromosome:_2	AUGUSTUS	CDS	52765489	52765595	1	-	2	ID=g9230.t1.CDS1;Parent=g9230.t1;
OU744337.1_Gymnosoma_rotundatum_genome_assembly,_chromosome:_2	AUGUSTUS	exon	52765489	52765595	.	-	.	ID=g9230.t1.exon1;Parent=g9230.t1;
OU744337.1_Gymnosoma_rotundatum_genome_assembly,_chromosome:_2	AUGUSTUS	intron	52765596	52765659	1	-	.	ID=g9230.t1.intron1;Parent=g9230.t1;
OU744337.1_Gymnosoma_rotundatum_genome_assembly,_chromosome:_2	AUGUSTUS	CDS	52765660	52765714	1	-	0	ID=g9230.t1.CDS2;Parent=g9230.t1;
OU744337.1_Gymnosoma_rotundatum_genome_assembly,_chromosome:_2	AUGUSTUS	exon	52765660	52765714	.	-	.	ID=g9230.t1.exon2;Parent=g9230.t1;
OU744337.1_Gymnosoma_rotundatum_genome_assembly,_chromosome:_2	AUGUSTUS	intron	52765715	52765801	1	-	.	ID=g9230.t1.intron2;Parent=g9230.t1;
OU744337.1_Gymnosoma_rotundatum_genome_assembly,_chromosome:_2	AUGUSTUS	CDS	52765802	52765819	1	-	0	ID=g9230.t1.CDS3;Parent=g9230.t1;
OU744337.1_Gymnosoma_rotundatum_genome_assembly,_chromosome:_2	AUGUSTUS	exon	52765802	52765819	.	-	.	ID=g9230.t1.exon3;Parent=g9230.t1;
OU744337.1_Gymnosoma_rotundatum_genome_assembly,_chromosome:_2	AUGUSTUS	intron	52765820	52765876	1	-	.	ID=g9230.t1.intron3;Parent=g9230.t1;
OU744337.1_Gymnosoma_rotundatum_genome_assembly,_chromosome:_2	AUGUSTUS	CDS	52765877	52766199	1	-	2	ID=g9230.t1.CDS4;Parent=g9230.t1;
OU744337.1_Gymnosoma_rotundatum_genome_assembly,_chromosome:_2	AUGUSTUS	exon	52765877	52766199	.	-	.	ID=g9230.t1.exon4;Parent=g9230.t1;
OU744337.1_Gymnosoma_rotundatum_genome_assembly,_chromosome:_2	AUGUSTUS	intron	52766200	52766270	1	-	.	ID=g9230.t1.intron4;Parent=g9230.t1;
OU744337.1_Gymnosoma_rotundatum_genome_assembly,_chromosome:_2	AUGUSTUS	CDS	52766271	52766343	1	-	0	ID=g9230.t1.CDS5;Parent=g9230.t1;
OU744337.1_Gymnosoma_rotundatum_genome_assembly,_chromosome:_2	AUGUSTUS	exon	52766271	52766343	.	-	.	ID=g9230.t1.exon5;Parent=g9230.t1;
OU744337.1_Gymnosoma_rotundatum_genome_assembly,_chromosome:_2	AUGUSTUS	start_codon	52766341	52766343	.	-	0	ID=g9230.t1.start1;Parent=g9230.t1;
OU744337.1_Gymnosoma_rotundatum_genome_assembly,_chromosome:_2	AUGUSTUS	gene	52766942	52767275	.	-	.	ID=g9231;
OU744337.1_Gymnosoma_rotundatum_genome_assembly,_chromosome:_2	AUGUSTUS	mRNA	52766942	52767275	0.98	-	.	ID=g9231.t1;Parent=g9231;
OU744337.1_Gymnosoma_rotundatum_genome_assembly,_chromosome:_2	AUGUSTUS	stop_codon	52766942	52766944	.	-	0	ID=g9231.t1.stop1;Parent=g9231.t1;
OU744337.1_Gymnosoma_rotundatum_genome_assembly,_chromosome:_2	AUGUSTUS	CDS	52766942	52767132	0.98	-	2	ID=g9231.t1.CDS1;Parent=g9231.t1;
OU744337.1_Gymnosoma_rotundatum_genome_assembly,_chromosome:_2	AUGUSTUS	exon	52766942	52767132	.	-	.	ID=g9231.t1.exon1;Parent=g9231.t1;
OU744337.1_Gymnosoma_rotundatum_genome_assembly,_chromosome:_2	AUGUSTUS	intron	52767133	52767205	0.98	-	.	ID=g9231.t1.intron1;Parent=g9231.t1;
OU744337.1_Gymnosoma_rotundatum_genome_assembly,_chromosome:_2	AUGUSTUS	CDS	52767206	52767275	1	-	0	ID=g9231.t1.CDS2;Parent=g9231.t1;
OU744337.1_Gymnosoma_rotundatum_genome_assembly,_chromosome:_2	AUGUSTUS	exon	52767206	52767275	.	-	.	ID=g9231.t1.exon2;Parent=g9231.t1;
OU744337.1_Gymnosoma_rotundatum_genome_assembly,_chromosome:_2	AUGUSTUS	start_codon	52767273	52767275	.	-	0	ID=g9231.t1.start1;Parent=g9231.t1;
OU744337.1_Gymnosoma_rotundatum_genome_assembly,_chromosome:_2	AUGUSTUS	gene	52772647	52772877	.	-	.	ID=g9232;
OU744337.1_Gymnosoma_rotundatum_genome_assembly,_chromosome:_2	AUGUSTUS	mRNA	52772647	52772877	0.66	-	.	ID=g9232.t1;Parent=g9232;
OU744337.1_Gymnosoma_rotundatum_genome_assembly,_chromosome:_2	AUGUSTUS	stop_codon	52772647	52772649	.	-	0	ID=g9232.t1.stop1;Parent=g9232.t1;
OU744337.1_Gymnosoma_rotundatum_genome_assembly,_chromosome:_2	AUGUSTUS	CDS	52772647	52772877	0.66	-	0	ID=g9232.t1.CDS1;Parent=g9232.t1;
OU744337.1_Gymnosoma_rotundatum_genome_assembly,_chromosome:_2	AUGUSTUS	exon	52772647	52772877	.	-	.	ID=g9232.t1.exon1;Parent=g9232.t1;
OU744337.1_Gymnosoma_rotundatum_genome_assembly,_chromosome:_2	AUGUSTUS	start_codon	52772875	52772877	.	-	0	ID=g9232.t1.start1;Parent=g9232.t1;
OU744337.1_Gymnosoma_rotundatum_genome_assembly,_chromosome:_2	AUGUSTUS	gene	52773297	52773695	.	-	.	ID=g9233;
OU744337.1_Gymnosoma_rotundatum_genome_assembly,_chromosome:_2	AUGUSTUS	mRNA	52773297	52773695	0.52	-	.	ID=g9233.t1;Parent=g9233;
OU744337.1_Gymnosoma_rotundatum_genome_assembly,_chromosome:_2	AUGUSTUS	stop_codon	52773297	52773299	.	-	0	ID=g9233.t1.stop1;Parent=g9233.t1;
OU744337.1_Gymnosoma_rotundatum_genome_assembly,_chromosome:_2	AUGUSTUS	CDS	52773297	52773695	0.52	-	0	ID=g9233.t1.CDS1;Parent=g9233.t1;
OU744337.1_Gymnosoma_rotundatum_genome_assembly,_chromosome:_2	AUGUSTUS	exon	52773297	52773695	.	-	.	ID=g9233.t1.exon1;Parent=g9233.t1;
OU744337.1_Gymnosoma_rotundatum_genome_assembly,_chromosome:_2	AUGUSTUS	start_codon	52773693	52773695	.	-	0	ID=g9233.t1.start1;Parent=g9233.t1;
OU744337.1_Gymnosoma_rotundatum_genome_assembly,_chromosome:_2	AUGUSTUS	gene	52773297	52774300	.	-	.	ID=g9234;
OU744337.1_Gymnosoma_rotundatum_genome_assembly,_chromosome:_2	AUGUSTUS	mRNA	52773297	52774300	0.77	-	.	ID=g9234.t1;Parent=g9234;
OU744337.1_Gymnosoma_rotundatum_genome_assembly,_chromosome:_2	AUGUSTUS	stop_codon	52773297	52773299	.	-	0	ID=g9234.t1.stop1;Parent=g9234.t1;
OU744337.1_Gymnosoma_rotundatum_genome_assembly,_chromosome:_2	AUGUSTUS	CDS	52773297	52773897	0.77	-	1	ID=g9234.t1.CDS1;Parent=g9234.t1;
OU744337.1_Gymnosoma_rotundatum_genome_assembly,_chromosome:_2	AUGUSTUS	exon	52773297	52773897	.	-	.	ID=g9234.t1.exon1;Parent=g9234.t1;
OU744337.1_Gymnosoma_rotundatum_genome_assembly,_chromosome:_2	AUGUSTUS	intron	52773898	52773977	0.83	-	.	ID=g9234.t1.intron1;Parent=g9234.t1;
OU744337.1_Gymnosoma_rotundatum_genome_assembly,_chromosome:_2	AUGUSTUS	CDS	52773978	52774300	0.9	-	0	ID=g9234.t1.CDS2;Parent=g9234.t1;
OU744337.1_Gymnosoma_rotundatum_genome_assembly,_chromosome:_2	AUGUSTUS	exon	52773978	52774300	.	-	.	ID=g9234.t1.exon2;Parent=g9234.t1;
OU744337.1_Gymnosoma_rotundatum_genome_assembly,_chromosome:_2	AUGUSTUS	start_codon	52774298	52774300	.	-	0	ID=g9234.t1.start1;Parent=g9234.t1;
OU744337.1_Gymnosoma_rotundatum_genome_assembly,_chromosome:_2	AUGUSTUS	mRNA	52773746	52774300	0.52	-	.	ID=g9234.t2;Parent=g9234;
OU744337.1_Gymnosoma_rotundatum_genome_assembly,_chromosome:_2	AUGUSTUS	stop_codon	52773746	52773748	.	-	0	ID=g9234.t2.stop1;Parent=g9234.t2;
OU744337.1_Gymnosoma_rotundatum_genome_assembly,_chromosome:_2	AUGUSTUS	CDS	52773746	52774300	0.52	-	0	ID=g9234.t2.CDS1;Parent=g9234.t2;
OU744337.1_Gymnosoma_rotundatum_genome_assembly,_chromosome:_2	AUGUSTUS	exon	52773746	52774300	.	-	.	ID=g9234.t2.exon1;Parent=g9234.t2;
OU744337.1_Gymnosoma_rotundatum_genome_assembly,_chromosome:_2	AUGUSTUS	start_codon	52774298	52774300	.	-	0	ID=g9234.t2.start1;Parent=g9234.t2;
OU744337.1_Gymnosoma_rotundatum_genome_assembly,_chromosome:_2	AUGUSTUS	gene	52783513	52796197	.	-	.	ID=g9235;
OU744337.1_Gymnosoma_rotundatum_genome_assembly,_chromosome:_2	AUGUSTUS	mRNA	52783513	52796197	1	-	.	ID=g9235.t1;Parent=g9235;
OU744337.1_Gymnosoma_rotundatum_genome_assembly,_chromosome:_2	AUGUSTUS	stop_codon	52783513	52783515	.	-	0	ID=g9235.t1.stop1;Parent=g9235.t1;
OU744337.1_Gymnosoma_rotundatum_genome_assembly,_chromosome:_2	AUGUSTUS	CDS	52783513	52783697	1	-	2	ID=g9235.t1.CDS1;Parent=g9235.t1;
OU744337.1_Gymnosoma_rotundatum_genome_assembly,_chromosome:_2	AUGUSTUS	exon	52783513	52783697	.	-	.	ID=g9235.t1.exon1;Parent=g9235.t1;
OU744337.1_Gymnosoma_rotundatum_genome_assembly,_chromosome:_2	AUGUSTUS	intron	52783698	52783763	1	-	.	ID=g9235.t1.intron1;Parent=g9235.t1;
OU744337.1_Gymnosoma_rotundatum_genome_assembly,_chromosome:_2	AUGUSTUS	CDS	52783764	52783955	1	-	2	ID=g9235.t1.CDS2;Parent=g9235.t1;
OU744337.1_Gymnosoma_rotundatum_genome_assembly,_chromosome:_2	AUGUSTUS	exon	52783764	52783955	.	-	.	ID=g9235.t1.exon2;Parent=g9235.t1;
OU744337.1_Gymnosoma_rotundatum_genome_assembly,_chromosome:_2	AUGUSTUS	intron	52783956	52784033	1	-	.	ID=g9235.t1.intron2;Parent=g9235.t1;
OU744337.1_Gymnosoma_rotundatum_genome_assembly,_chromosome:_2	AUGUSTUS	CDS	52784034	52784213	1	-	2	ID=g9235.t1.CDS3;Parent=g9235.t1;
OU744337.1_Gymnosoma_rotundatum_genome_assembly,_chromosome:_2	AUGUSTUS	exon	52784034	52784213	.	-	.	ID=g9235.t1.exon3;Parent=g9235.t1;
OU744337.1_Gymnosoma_rotundatum_genome_assembly,_chromosome:_2	AUGUSTUS	intron	52784214	52784312	1	-	.	ID=g9235.t1.intron3;Parent=g9235.t1;
OU744337.1_Gymnosoma_rotundatum_genome_assembly,_chromosome:_2	AUGUSTUS	CDS	52784313	52784585	1	-	2	ID=g9235.t1.CDS4;Parent=g9235.t1;
OU744337.1_Gymnosoma_rotundatum_genome_assembly,_chromosome:_2	AUGUSTUS	exon	52784313	52784585	.	-	.	ID=g9235.t1.exon4;Parent=g9235.t1;
OU744337.1_Gymnosoma_rotundatum_genome_assembly,_chromosome:_2	AUGUSTUS	intron	52784586	52796145	1	-	.	ID=g9235.t1.intron4;Parent=g9235.t1;
OU744337.1_Gymnosoma_rotundatum_genome_assembly,_chromosome:_2	AUGUSTUS	CDS	52796146	52796197	1	-	0	ID=g9235.t1.CDS5;Parent=g9235.t1;
OU744337.1_Gymnosoma_rotundatum_genome_assembly,_chromosome:_2	AUGUSTUS	exon	52796146	52796197	.	-	.	ID=g9235.t1.exon5;Parent=g9235.t1;
OU744337.1_Gymnosoma_rotundatum_genome_assembly,_chromosome:_2	AUGUSTUS	start_codon	52796195	52796197	.	-	0	ID=g9235.t1.start1;Parent=g9235.t1;
OU744337.1_Gymnosoma_rotundatum_genome_assembly,_chromosome:_2	AUGUSTUS	gene	52817945	52818511	.	-	.	ID=g9236;
OU744337.1_Gymnosoma_rotundatum_genome_assembly,_chromosome:_2	AUGUSTUS	mRNA	52817945	52818511	0.94	-	.	ID=g9236.t1;Parent=g9236;
OU744337.1_Gymnosoma_rotundatum_genome_assembly,_chromosome:_2	AUGUSTUS	stop_codon	52817945	52817947	.	-	0	ID=g9236.t1.stop1;Parent=g9236.t1;
OU744337.1_Gymnosoma_rotundatum_genome_assembly,_chromosome:_2	AUGUSTUS	CDS	52817945	52818511	0.94	-	0	ID=g9236.t1.CDS1;Parent=g9236.t1;
OU744337.1_Gymnosoma_rotundatum_genome_assembly,_chromosome:_2	AUGUSTUS	exon	52817945	52818511	.	-	.	ID=g9236.t1.exon1;Parent=g9236.t1;
OU744337.1_Gymnosoma_rotundatum_genome_assembly,_chromosome:_2	AUGUSTUS	start_codon	52818509	52818511	.	-	0	ID=g9236.t1.start1;Parent=g9236.t1;
OU744337.1_Gymnosoma_rotundatum_genome_assembly,_chromosome:_2	AUGUSTUS	gene	52818637	52818978	.	-	.	ID=g9237;
OU744337.1_Gymnosoma_rotundatum_genome_assembly,_chromosome:_2	AUGUSTUS	mRNA	52818637	52818978	0.48	-	.	ID=g9237.t1;Parent=g9237;
OU744337.1_Gymnosoma_rotundatum_genome_assembly,_chromosome:_2	AUGUSTUS	stop_codon	52818637	52818639	.	-	0	ID=g9237.t1.stop1;Parent=g9237.t1;
OU744337.1_Gymnosoma_rotundatum_genome_assembly,_chromosome:_2	AUGUSTUS	CDS	52818637	52818978	0.48	-	0	ID=g9237.t1.CDS1;Parent=g9237.t1;
OU744337.1_Gymnosoma_rotundatum_genome_assembly,_chromosome:_2	AUGUSTUS	exon	52818637	52818978	.	-	.	ID=g9237.t1.exon1;Parent=g9237.t1;
OU744337.1_Gymnosoma_rotundatum_genome_assembly,_chromosome:_2	AUGUSTUS	start_codon	52818976	52818978	.	-	0	ID=g9237.t1.start1;Parent=g9237.t1;
OU744337.1_Gymnosoma_rotundatum_genome_assembly,_chromosome:_2	AUGUSTUS	gene	52819049	52819417	.	-	.	ID=g9238;
OU744337.1_Gymnosoma_rotundatum_genome_assembly,_chromosome:_2	AUGUSTUS	mRNA	52819049	52819378	0.82	-	.	ID=g9238.t1;Parent=g9238;
OU744337.1_Gymnosoma_rotundatum_genome_assembly,_chromosome:_2	AUGUSTUS	stop_codon	52819049	52819051	.	-	0	ID=g9238.t1.stop1;Parent=g9238.t1;
OU744337.1_Gymnosoma_rotundatum_genome_assembly,_chromosome:_2	AUGUSTUS	CDS	52819049	52819378	0.82	-	0	ID=g9238.t1.CDS1;Parent=g9238.t1;
OU744337.1_Gymnosoma_rotundatum_genome_assembly,_chromosome:_2	AUGUSTUS	exon	52819049	52819378	.	-	.	ID=g9238.t1.exon1;Parent=g9238.t1;
OU744337.1_Gymnosoma_rotundatum_genome_assembly,_chromosome:_2	AUGUSTUS	start_codon	52819376	52819378	.	-	0	ID=g9238.t1.start1;Parent=g9238.t1;
OU744337.1_Gymnosoma_rotundatum_genome_assembly,_chromosome:_2	AUGUSTUS	mRNA	52819049	52819417	0.74	-	.	ID=g9238.t2;Parent=g9238;
OU744337.1_Gymnosoma_rotundatum_genome_assembly,_chromosome:_2	AUGUSTUS	stop_codon	52819049	52819051	.	-	0	ID=g9238.t2.stop1;Parent=g9238.t2;
OU744337.1_Gymnosoma_rotundatum_genome_assembly,_chromosome:_2	AUGUSTUS	CDS	52819049	52819417	0.74	-	0	ID=g9238.t2.CDS1;Parent=g9238.t2;
OU744337.1_Gymnosoma_rotundatum_genome_assembly,_chromosome:_2	AUGUSTUS	exon	52819049	52819417	.	-	.	ID=g9238.t2.exon1;Parent=g9238.t2;
OU744337.1_Gymnosoma_rotundatum_genome_assembly,_chromosome:_2	AUGUSTUS	start_codon	52819415	52819417	.	-	0	ID=g9238.t2.start1;Parent=g9238.t2;
OU744337.1_Gymnosoma_rotundatum_genome_assembly,_chromosome:_2	AUGUSTUS	gene	52820394	52820660	.	-	.	ID=g9239;
OU744337.1_Gymnosoma_rotundatum_genome_assembly,_chromosome:_2	AUGUSTUS	mRNA	52820394	52820612	0.99	-	.	ID=g9239.t1;Parent=g9239;
OU744337.1_Gymnosoma_rotundatum_genome_assembly,_chromosome:_2	AUGUSTUS	stop_codon	52820394	52820396	.	-	0	ID=g9239.t1.stop1;Parent=g9239.t1;
OU744337.1_Gymnosoma_rotundatum_genome_assembly,_chromosome:_2	AUGUSTUS	CDS	52820394	52820612	0.99	-	0	ID=g9239.t1.CDS1;Parent=g9239.t1;
OU744337.1_Gymnosoma_rotundatum_genome_assembly,_chromosome:_2	AUGUSTUS	exon	52820394	52820612	.	-	.	ID=g9239.t1.exon1;Parent=g9239.t1;
OU744337.1_Gymnosoma_rotundatum_genome_assembly,_chromosome:_2	AUGUSTUS	start_codon	52820610	52820612	.	-	0	ID=g9239.t1.start1;Parent=g9239.t1;
OU744337.1_Gymnosoma_rotundatum_genome_assembly,_chromosome:_2	AUGUSTUS	mRNA	52820394	52820660	0.64	-	.	ID=g9239.t2;Parent=g9239;
OU744337.1_Gymnosoma_rotundatum_genome_assembly,_chromosome:_2	AUGUSTUS	stop_codon	52820394	52820396	.	-	0	ID=g9239.t2.stop1;Parent=g9239.t2;
OU744337.1_Gymnosoma_rotundatum_genome_assembly,_chromosome:_2	AUGUSTUS	CDS	52820394	52820660	0.64	-	0	ID=g9239.t2.CDS1;Parent=g9239.t2;
OU744337.1_Gymnosoma_rotundatum_genome_assembly,_chromosome:_2	AUGUSTUS	exon	52820394	52820660	.	-	.	ID=g9239.t2.exon1;Parent=g9239.t2;
OU744337.1_Gymnosoma_rotundatum_genome_assembly,_chromosome:_2	AUGUSTUS	start_codon	52820658	52820660	.	-	0	ID=g9239.t2.start1;Parent=g9239.t2;
OU744337.1_Gymnosoma_rotundatum_genome_assembly,_chromosome:_2	AUGUSTUS	gene	52820731	52821036	.	-	.	ID=g9240;
OU744337.1_Gymnosoma_rotundatum_genome_assembly,_chromosome:_2	AUGUSTUS	mRNA	52820731	52821036	1	-	.	ID=g9240.t1;Parent=g9240;
OU744337.1_Gymnosoma_rotundatum_genome_assembly,_chromosome:_2	AUGUSTUS	stop_codon	52820731	52820733	.	-	0	ID=g9240.t1.stop1;Parent=g9240.t1;
OU744337.1_Gymnosoma_rotundatum_genome_assembly,_chromosome:_2	AUGUSTUS	CDS	52820731	52820930	1	-	2	ID=g9240.t1.CDS1;Parent=g9240.t1;
OU744337.1_Gymnosoma_rotundatum_genome_assembly,_chromosome:_2	AUGUSTUS	exon	52820731	52820930	.	-	.	ID=g9240.t1.exon1;Parent=g9240.t1;
OU744337.1_Gymnosoma_rotundatum_genome_assembly,_chromosome:_2	AUGUSTUS	intron	52820931	52821011	1	-	.	ID=g9240.t1.intron1;Parent=g9240.t1;
OU744337.1_Gymnosoma_rotundatum_genome_assembly,_chromosome:_2	AUGUSTUS	CDS	52821012	52821036	1	-	0	ID=g9240.t1.CDS2;Parent=g9240.t1;
OU744337.1_Gymnosoma_rotundatum_genome_assembly,_chromosome:_2	AUGUSTUS	exon	52821012	52821036	.	-	.	ID=g9240.t1.exon2;Parent=g9240.t1;
OU744337.1_Gymnosoma_rotundatum_genome_assembly,_chromosome:_2	AUGUSTUS	start_codon	52821034	52821036	.	-	0	ID=g9240.t1.start1;Parent=g9240.t1;
OU744337.1_Gymnosoma_rotundatum_genome_assembly,_chromosome:_2	AUGUSTUS	gene	52830513	52832045	.	+	.	ID=g9241;
OU744337.1_Gymnosoma_rotundatum_genome_assembly,_chromosome:_2	AUGUSTUS	mRNA	52830513	52832045	0.43	+	.	ID=g9241.t1;Parent=g9241;
OU744337.1_Gymnosoma_rotundatum_genome_assembly,_chromosome:_2	AUGUSTUS	start_codon	52830513	52830515	.	+	0	ID=g9241.t1.start1;Parent=g9241.t1;
OU744337.1_Gymnosoma_rotundatum_genome_assembly,_chromosome:_2	AUGUSTUS	CDS	52830513	52830577	1	+	0	ID=g9241.t1.CDS1;Parent=g9241.t1;
OU744337.1_Gymnosoma_rotundatum_genome_assembly,_chromosome:_2	AUGUSTUS	exon	52830513	52830577	.	+	.	ID=g9241.t1.exon1;Parent=g9241.t1;
OU744337.1_Gymnosoma_rotundatum_genome_assembly,_chromosome:_2	AUGUSTUS	intron	52830578	52830634	1	+	.	ID=g9241.t1.intron1;Parent=g9241.t1;
OU744337.1_Gymnosoma_rotundatum_genome_assembly,_chromosome:_2	AUGUSTUS	CDS	52830635	52830822	1	+	1	ID=g9241.t1.CDS2;Parent=g9241.t1;
OU744337.1_Gymnosoma_rotundatum_genome_assembly,_chromosome:_2	AUGUSTUS	exon	52830635	52830822	.	+	.	ID=g9241.t1.exon2;Parent=g9241.t1;
OU744337.1_Gymnosoma_rotundatum_genome_assembly,_chromosome:_2	AUGUSTUS	intron	52830823	52830882	1	+	.	ID=g9241.t1.intron2;Parent=g9241.t1;
OU744337.1_Gymnosoma_rotundatum_genome_assembly,_chromosome:_2	AUGUSTUS	CDS	52830883	52832045	0.43	+	2	ID=g9241.t1.CDS3;Parent=g9241.t1;
OU744337.1_Gymnosoma_rotundatum_genome_assembly,_chromosome:_2	AUGUSTUS	exon	52830883	52832045	.	+	.	ID=g9241.t1.exon3;Parent=g9241.t1;
OU744337.1_Gymnosoma_rotundatum_genome_assembly,_chromosome:_2	AUGUSTUS	stop_codon	52832043	52832045	.	+	0	ID=g9241.t1.stop1;Parent=g9241.t1;
OU744337.1_Gymnosoma_rotundatum_genome_assembly,_chromosome:_2	AUGUSTUS	gene	52835579	52836208	.	+	.	ID=g9242;
OU744337.1_Gymnosoma_rotundatum_genome_assembly,_chromosome:_2	AUGUSTUS	mRNA	52835579	52836208	0.9	+	.	ID=g9242.t1;Parent=g9242;
OU744337.1_Gymnosoma_rotundatum_genome_assembly,_chromosome:_2	AUGUSTUS	start_codon	52835579	52835581	.	+	0	ID=g9242.t1.start1;Parent=g9242.t1;
OU744337.1_Gymnosoma_rotundatum_genome_assembly,_chromosome:_2	AUGUSTUS	CDS	52835579	52836208	0.9	+	0	ID=g9242.t1.CDS1;Parent=g9242.t1;
OU744337.1_Gymnosoma_rotundatum_genome_assembly,_chromosome:_2	AUGUSTUS	exon	52835579	52836208	.	+	.	ID=g9242.t1.exon1;Parent=g9242.t1;
OU744337.1_Gymnosoma_rotundatum_genome_assembly,_chromosome:_2	AUGUSTUS	stop_codon	52836206	52836208	.	+	0	ID=g9242.t1.stop1;Parent=g9242.t1;
OU744337.1_Gymnosoma_rotundatum_genome_assembly,_chromosome:_2	AUGUSTUS	gene	52843011	52845096	.	+	.	ID=g9243;
OU744337.1_Gymnosoma_rotundatum_genome_assembly,_chromosome:_2	AUGUSTUS	mRNA	52843011	52845096	0.58	+	.	ID=g9243.t1;Parent=g9243;
OU744337.1_Gymnosoma_rotundatum_genome_assembly,_chromosome:_2	AUGUSTUS	start_codon	52843011	52843013	.	+	0	ID=g9243.t1.start1;Parent=g9243.t1;
OU744337.1_Gymnosoma_rotundatum_genome_assembly,_chromosome:_2	AUGUSTUS	CDS	52843011	52843088	0.7	+	0	ID=g9243.t1.CDS1;Parent=g9243.t1;
OU744337.1_Gymnosoma_rotundatum_genome_assembly,_chromosome:_2	AUGUSTUS	exon	52843011	52843088	.	+	.	ID=g9243.t1.exon1;Parent=g9243.t1;
OU744337.1_Gymnosoma_rotundatum_genome_assembly,_chromosome:_2	AUGUSTUS	intron	52843089	52844232	0.72	+	.	ID=g9243.t1.intron1;Parent=g9243.t1;
OU744337.1_Gymnosoma_rotundatum_genome_assembly,_chromosome:_2	AUGUSTUS	CDS	52844233	52844790	0.78	+	0	ID=g9243.t1.CDS2;Parent=g9243.t1;
OU744337.1_Gymnosoma_rotundatum_genome_assembly,_chromosome:_2	AUGUSTUS	exon	52844233	52844790	.	+	.	ID=g9243.t1.exon2;Parent=g9243.t1;
OU744337.1_Gymnosoma_rotundatum_genome_assembly,_chromosome:_2	AUGUSTUS	intron	52844791	52844877	0.83	+	.	ID=g9243.t1.intron2;Parent=g9243.t1;
OU744337.1_Gymnosoma_rotundatum_genome_assembly,_chromosome:_2	AUGUSTUS	CDS	52844878	52845096	0.98	+	0	ID=g9243.t1.CDS3;Parent=g9243.t1;
OU744337.1_Gymnosoma_rotundatum_genome_assembly,_chromosome:_2	AUGUSTUS	exon	52844878	52845096	.	+	.	ID=g9243.t1.exon3;Parent=g9243.t1;
OU744337.1_Gymnosoma_rotundatum_genome_assembly,_chromosome:_2	AUGUSTUS	stop_codon	52845094	52845096	.	+	0	ID=g9243.t1.stop1;Parent=g9243.t1;
OU744337.1_Gymnosoma_rotundatum_genome_assembly,_chromosome:_2	AUGUSTUS	gene	52863182	52864107	.	+	.	ID=g9244;
OU744337.1_Gymnosoma_rotundatum_genome_assembly,_chromosome:_2	AUGUSTUS	mRNA	52863254	52864107	0.75	+	.	ID=g9244.t1;Parent=g9244;
OU744337.1_Gymnosoma_rotundatum_genome_assembly,_chromosome:_2	AUGUSTUS	start_codon	52863254	52863256	.	+	0	ID=g9244.t1.start1;Parent=g9244.t1;
OU744337.1_Gymnosoma_rotundatum_genome_assembly,_chromosome:_2	AUGUSTUS	CDS	52863254	52863533	0.82	+	0	ID=g9244.t1.CDS1;Parent=g9244.t1;
OU744337.1_Gymnosoma_rotundatum_genome_assembly,_chromosome:_2	AUGUSTUS	exon	52863254	52863533	.	+	.	ID=g9244.t1.exon1;Parent=g9244.t1;
OU744337.1_Gymnosoma_rotundatum_genome_assembly,_chromosome:_2	AUGUSTUS	intron	52863534	52863898	0.75	+	.	ID=g9244.t1.intron1;Parent=g9244.t1;
OU744337.1_Gymnosoma_rotundatum_genome_assembly,_chromosome:_2	AUGUSTUS	CDS	52863899	52864107	0.92	+	2	ID=g9244.t1.CDS2;Parent=g9244.t1;
OU744337.1_Gymnosoma_rotundatum_genome_assembly,_chromosome:_2	AUGUSTUS	exon	52863899	52864107	.	+	.	ID=g9244.t1.exon2;Parent=g9244.t1;
OU744337.1_Gymnosoma_rotundatum_genome_assembly,_chromosome:_2	AUGUSTUS	stop_codon	52864105	52864107	.	+	0	ID=g9244.t1.stop1;Parent=g9244.t1;
OU744337.1_Gymnosoma_rotundatum_genome_assembly,_chromosome:_2	AUGUSTUS	mRNA	52863182	52864107	0.3	+	.	ID=g9244.t2;Parent=g9244;
OU744337.1_Gymnosoma_rotundatum_genome_assembly,_chromosome:_2	AUGUSTUS	start_codon	52863182	52863184	.	+	0	ID=g9244.t2.start1;Parent=g9244.t2;
OU744337.1_Gymnosoma_rotundatum_genome_assembly,_chromosome:_2	AUGUSTUS	CDS	52863182	52863190	0.43	+	0	ID=g9244.t2.CDS1;Parent=g9244.t2;
OU744337.1_Gymnosoma_rotundatum_genome_assembly,_chromosome:_2	AUGUSTUS	exon	52863182	52863190	.	+	.	ID=g9244.t2.exon1;Parent=g9244.t2;
OU744337.1_Gymnosoma_rotundatum_genome_assembly,_chromosome:_2	AUGUSTUS	intron	52863191	52863238	0.47	+	.	ID=g9244.t2.intron1;Parent=g9244.t2;
OU744337.1_Gymnosoma_rotundatum_genome_assembly,_chromosome:_2	AUGUSTUS	CDS	52863239	52863533	0.36	+	0	ID=g9244.t2.CDS2;Parent=g9244.t2;
OU744337.1_Gymnosoma_rotundatum_genome_assembly,_chromosome:_2	AUGUSTUS	exon	52863239	52863533	.	+	.	ID=g9244.t2.exon2;Parent=g9244.t2;
OU744337.1_Gymnosoma_rotundatum_genome_assembly,_chromosome:_2	AUGUSTUS	intron	52863534	52863898	0.5	+	.	ID=g9244.t2.intron2;Parent=g9244.t2;
OU744337.1_Gymnosoma_rotundatum_genome_assembly,_chromosome:_2	AUGUSTUS	CDS	52863899	52864107	0.84	+	2	ID=g9244.t2.CDS3;Parent=g9244.t2;
OU744337.1_Gymnosoma_rotundatum_genome_assembly,_chromosome:_2	AUGUSTUS	exon	52863899	52864107	.	+	.	ID=g9244.t2.exon3;Parent=g9244.t2;
OU744337.1_Gymnosoma_rotundatum_genome_assembly,_chromosome:_2	AUGUSTUS	stop_codon	52864105	52864107	.	+	0	ID=g9244.t2.stop1;Parent=g9244.t2;
OU744337.1_Gymnosoma_rotundatum_genome_assembly,_chromosome:_2	AUGUSTUS	gene	52866371	52888126	.	+	.	ID=g9245;
OU744337.1_Gymnosoma_rotundatum_genome_assembly,_chromosome:_2	AUGUSTUS	mRNA	52867030	52888126	0.61	+	.	ID=g9245.t1;Parent=g9245;
OU744337.1_Gymnosoma_rotundatum_genome_assembly,_chromosome:_2	AUGUSTUS	start_codon	52867030	52867032	.	+	0	ID=g9245.t1.start1;Parent=g9245.t1;
OU744337.1_Gymnosoma_rotundatum_genome_assembly,_chromosome:_2	AUGUSTUS	CDS	52867030	52867682	0.61	+	0	ID=g9245.t1.CDS1;Parent=g9245.t1;
OU744337.1_Gymnosoma_rotundatum_genome_assembly,_chromosome:_2	AUGUSTUS	exon	52867030	52867682	.	+	.	ID=g9245.t1.exon1;Parent=g9245.t1;
OU744337.1_Gymnosoma_rotundatum_genome_assembly,_chromosome:_2	AUGUSTUS	intron	52867683	52867747	1	+	.	ID=g9245.t1.intron1;Parent=g9245.t1;
OU744337.1_Gymnosoma_rotundatum_genome_assembly,_chromosome:_2	AUGUSTUS	CDS	52867748	52868426	1	+	1	ID=g9245.t1.CDS2;Parent=g9245.t1;
OU744337.1_Gymnosoma_rotundatum_genome_assembly,_chromosome:_2	AUGUSTUS	exon	52867748	52868426	.	+	.	ID=g9245.t1.exon2;Parent=g9245.t1;
OU744337.1_Gymnosoma_rotundatum_genome_assembly,_chromosome:_2	AUGUSTUS	intron	52868427	52868488	1	+	.	ID=g9245.t1.intron2;Parent=g9245.t1;
OU744337.1_Gymnosoma_rotundatum_genome_assembly,_chromosome:_2	AUGUSTUS	CDS	52868489	52868679	1	+	0	ID=g9245.t1.CDS3;Parent=g9245.t1;
OU744337.1_Gymnosoma_rotundatum_genome_assembly,_chromosome:_2	AUGUSTUS	exon	52868489	52868679	.	+	.	ID=g9245.t1.exon3;Parent=g9245.t1;
OU744337.1_Gymnosoma_rotundatum_genome_assembly,_chromosome:_2	AUGUSTUS	intron	52868680	52880747	1	+	.	ID=g9245.t1.intron3;Parent=g9245.t1;
OU744337.1_Gymnosoma_rotundatum_genome_assembly,_chromosome:_2	AUGUSTUS	CDS	52880748	52881220	1	+	1	ID=g9245.t1.CDS4;Parent=g9245.t1;
OU744337.1_Gymnosoma_rotundatum_genome_assembly,_chromosome:_2	AUGUSTUS	exon	52880748	52881220	.	+	.	ID=g9245.t1.exon4;Parent=g9245.t1;
OU744337.1_Gymnosoma_rotundatum_genome_assembly,_chromosome:_2	AUGUSTUS	intron	52881221	52887902	1	+	.	ID=g9245.t1.intron4;Parent=g9245.t1;
OU744337.1_Gymnosoma_rotundatum_genome_assembly,_chromosome:_2	AUGUSTUS	CDS	52887903	52888126	1	+	2	ID=g9245.t1.CDS5;Parent=g9245.t1;
OU744337.1_Gymnosoma_rotundatum_genome_assembly,_chromosome:_2	AUGUSTUS	exon	52887903	52888126	.	+	.	ID=g9245.t1.exon5;Parent=g9245.t1;
OU744337.1_Gymnosoma_rotundatum_genome_assembly,_chromosome:_2	AUGUSTUS	stop_codon	52888124	52888126	.	+	0	ID=g9245.t1.stop1;Parent=g9245.t1;
OU744337.1_Gymnosoma_rotundatum_genome_assembly,_chromosome:_2	AUGUSTUS	mRNA	52866371	52888126	0.98	+	.	ID=g9245.t2;Parent=g9245;
OU744337.1_Gymnosoma_rotundatum_genome_assembly,_chromosome:_2	AUGUSTUS	start_codon	52866371	52866373	.	+	0	ID=g9245.t2.start1;Parent=g9245.t2;
OU744337.1_Gymnosoma_rotundatum_genome_assembly,_chromosome:_2	AUGUSTUS	CDS	52866371	52866412	0.98	+	0	ID=g9245.t2.CDS1;Parent=g9245.t2;
OU744337.1_Gymnosoma_rotundatum_genome_assembly,_chromosome:_2	AUGUSTUS	exon	52866371	52866412	.	+	.	ID=g9245.t2.exon1;Parent=g9245.t2;
OU744337.1_Gymnosoma_rotundatum_genome_assembly,_chromosome:_2	AUGUSTUS	intron	52866413	52866894	0.98	+	.	ID=g9245.t2.intron1;Parent=g9245.t2;
OU744337.1_Gymnosoma_rotundatum_genome_assembly,_chromosome:_2	AUGUSTUS	CDS	52866895	52867682	1	+	0	ID=g9245.t2.CDS2;Parent=g9245.t2;
OU744337.1_Gymnosoma_rotundatum_genome_assembly,_chromosome:_2	AUGUSTUS	exon	52866895	52867682	.	+	.	ID=g9245.t2.exon2;Parent=g9245.t2;
OU744337.1_Gymnosoma_rotundatum_genome_assembly,_chromosome:_2	AUGUSTUS	intron	52867683	52867747	1	+	.	ID=g9245.t2.intron2;Parent=g9245.t2;
OU744337.1_Gymnosoma_rotundatum_genome_assembly,_chromosome:_2	AUGUSTUS	CDS	52867748	52868426	1	+	1	ID=g9245.t2.CDS3;Parent=g9245.t2;
OU744337.1_Gymnosoma_rotundatum_genome_assembly,_chromosome:_2	AUGUSTUS	exon	52867748	52868426	.	+	.	ID=g9245.t2.exon3;Parent=g9245.t2;
OU744337.1_Gymnosoma_rotundatum_genome_assembly,_chromosome:_2	AUGUSTUS	intron	52868427	52868488	1	+	.	ID=g9245.t2.intron3;Parent=g9245.t2;
OU744337.1_Gymnosoma_rotundatum_genome_assembly,_chromosome:_2	AUGUSTUS	CDS	52868489	52868679	1	+	0	ID=g9245.t2.CDS4;Parent=g9245.t2;
OU744337.1_Gymnosoma_rotundatum_genome_assembly,_chromosome:_2	AUGUSTUS	exon	52868489	52868679	.	+	.	ID=g9245.t2.exon4;Parent=g9245.t2;
OU744337.1_Gymnosoma_rotundatum_genome_assembly,_chromosome:_2	AUGUSTUS	intron	52868680	52880747	1	+	.	ID=g9245.t2.intron4;Parent=g9245.t2;
OU744337.1_Gymnosoma_rotundatum_genome_assembly,_chromosome:_2	AUGUSTUS	CDS	52880748	52881220	1	+	1	ID=g9245.t2.CDS5;Parent=g9245.t2;
OU744337.1_Gymnosoma_rotundatum_genome_assembly,_chromosome:_2	AUGUSTUS	exon	52880748	52881220	.	+	.	ID=g9245.t2.exon5;Parent=g9245.t2;
OU744337.1_Gymnosoma_rotundatum_genome_assembly,_chromosome:_2	AUGUSTUS	intron	52881221	52887902	1	+	.	ID=g9245.t2.intron5;Parent=g9245.t2;
OU744337.1_Gymnosoma_rotundatum_genome_assembly,_chromosome:_2	AUGUSTUS	CDS	52887903	52888126	1	+	2	ID=g9245.t2.CDS6;Parent=g9245.t2;
OU744337.1_Gymnosoma_rotundatum_genome_assembly,_chromosome:_2	AUGUSTUS	exon	52887903	52888126	.	+	.	ID=g9245.t2.exon6;Parent=g9245.t2;
OU744337.1_Gymnosoma_rotundatum_genome_assembly,_chromosome:_2	AUGUSTUS	stop_codon	52888124	52888126	.	+	0	ID=g9245.t2.stop1;Parent=g9245.t2;
OU744337.1_Gymnosoma_rotundatum_genome_assembly,_chromosome:_2	AUGUSTUS	gene	52892898	52894238	.	-	.	ID=g9246;
OU744337.1_Gymnosoma_rotundatum_genome_assembly,_chromosome:_2	AUGUSTUS	mRNA	52892898	52894238	1	-	.	ID=g9246.t1;Parent=g9246;
OU744337.1_Gymnosoma_rotundatum_genome_assembly,_chromosome:_2	AUGUSTUS	stop_codon	52892898	52892900	.	-	0	ID=g9246.t1.stop1;Parent=g9246.t1;
OU744337.1_Gymnosoma_rotundatum_genome_assembly,_chromosome:_2	AUGUSTUS	CDS	52892898	52894238	1	-	0	ID=g9246.t1.CDS1;Parent=g9246.t1;
OU744337.1_Gymnosoma_rotundatum_genome_assembly,_chromosome:_2	AUGUSTUS	exon	52892898	52894238	.	-	.	ID=g9246.t1.exon1;Parent=g9246.t1;
OU744337.1_Gymnosoma_rotundatum_genome_assembly,_chromosome:_2	AUGUSTUS	start_codon	52894236	52894238	.	-	0	ID=g9246.t1.start1;Parent=g9246.t1;
OU744337.1_Gymnosoma_rotundatum_genome_assembly,_chromosome:_2	AUGUSTUS	gene	52924128	52924706	.	-	.	ID=g9247;
OU744337.1_Gymnosoma_rotundatum_genome_assembly,_chromosome:_2	AUGUSTUS	mRNA	52924128	52924706	1	-	.	ID=g9247.t1;Parent=g9247;
OU744337.1_Gymnosoma_rotundatum_genome_assembly,_chromosome:_2	AUGUSTUS	stop_codon	52924128	52924130	.	-	0	ID=g9247.t1.stop1;Parent=g9247.t1;
OU744337.1_Gymnosoma_rotundatum_genome_assembly,_chromosome:_2	AUGUSTUS	CDS	52924128	52924706	1	-	0	ID=g9247.t1.CDS1;Parent=g9247.t1;
OU744337.1_Gymnosoma_rotundatum_genome_assembly,_chromosome:_2	AUGUSTUS	exon	52924128	52924706	.	-	.	ID=g9247.t1.exon1;Parent=g9247.t1;
OU744337.1_Gymnosoma_rotundatum_genome_assembly,_chromosome:_2	AUGUSTUS	start_codon	52924704	52924706	.	-	0	ID=g9247.t1.start1;Parent=g9247.t1;
OU744337.1_Gymnosoma_rotundatum_genome_assembly,_chromosome:_2	AUGUSTUS	gene	52925109	52925324	.	-	.	ID=g9248;
OU744337.1_Gymnosoma_rotundatum_genome_assembly,_chromosome:_2	AUGUSTUS	mRNA	52925109	52925324	1	-	.	ID=g9248.t1;Parent=g9248;
OU744337.1_Gymnosoma_rotundatum_genome_assembly,_chromosome:_2	AUGUSTUS	stop_codon	52925109	52925111	.	-	0	ID=g9248.t1.stop1;Parent=g9248.t1;
OU744337.1_Gymnosoma_rotundatum_genome_assembly,_chromosome:_2	AUGUSTUS	CDS	52925109	52925324	1	-	0	ID=g9248.t1.CDS1;Parent=g9248.t1;
OU744337.1_Gymnosoma_rotundatum_genome_assembly,_chromosome:_2	AUGUSTUS	exon	52925109	52925324	.	-	.	ID=g9248.t1.exon1;Parent=g9248.t1;
OU744337.1_Gymnosoma_rotundatum_genome_assembly,_chromosome:_2	AUGUSTUS	start_codon	52925322	52925324	.	-	0	ID=g9248.t1.start1;Parent=g9248.t1;
OU744337.1_Gymnosoma_rotundatum_genome_assembly,_chromosome:_2	AUGUSTUS	gene	52925325	52928678	.	-	.	ID=g9249;
OU744337.1_Gymnosoma_rotundatum_genome_assembly,_chromosome:_2	AUGUSTUS	mRNA	52925325	52928678	0.32	-	.	ID=g9249.t1;Parent=g9249;
OU744337.1_Gymnosoma_rotundatum_genome_assembly,_chromosome:_2	AUGUSTUS	stop_codon	52925325	52925327	.	-	0	ID=g9249.t1.stop1;Parent=g9249.t1;
OU744337.1_Gymnosoma_rotundatum_genome_assembly,_chromosome:_2	AUGUSTUS	CDS	52925325	52927769	0.32	-	0	ID=g9249.t1.CDS1;Parent=g9249.t1;
OU744337.1_Gymnosoma_rotundatum_genome_assembly,_chromosome:_2	AUGUSTUS	exon	52925325	52927769	.	-	.	ID=g9249.t1.exon1;Parent=g9249.t1;
OU744337.1_Gymnosoma_rotundatum_genome_assembly,_chromosome:_2	AUGUSTUS	intron	52927770	52927871	0.78	-	.	ID=g9249.t1.intron1;Parent=g9249.t1;
OU744337.1_Gymnosoma_rotundatum_genome_assembly,_chromosome:_2	AUGUSTUS	CDS	52927872	52928678	0.78	-	0	ID=g9249.t1.CDS2;Parent=g9249.t1;
OU744337.1_Gymnosoma_rotundatum_genome_assembly,_chromosome:_2	AUGUSTUS	exon	52927872	52928678	.	-	.	ID=g9249.t1.exon2;Parent=g9249.t1;
OU744337.1_Gymnosoma_rotundatum_genome_assembly,_chromosome:_2	AUGUSTUS	start_codon	52928676	52928678	.	-	0	ID=g9249.t1.start1;Parent=g9249.t1;
OU744337.1_Gymnosoma_rotundatum_genome_assembly,_chromosome:_2	AUGUSTUS	mRNA	52925660	52928678	0.19	-	.	ID=g9249.t2;Parent=g9249;
OU744337.1_Gymnosoma_rotundatum_genome_assembly,_chromosome:_2	AUGUSTUS	stop_codon	52925660	52925662	.	-	0	ID=g9249.t2.stop1;Parent=g9249.t2;
OU744337.1_Gymnosoma_rotundatum_genome_assembly,_chromosome:_2	AUGUSTUS	CDS	52925660	52925700	0.59	-	2	ID=g9249.t2.CDS1;Parent=g9249.t2;
OU744337.1_Gymnosoma_rotundatum_genome_assembly,_chromosome:_2	AUGUSTUS	exon	52925660	52925700	.	-	.	ID=g9249.t2.exon1;Parent=g9249.t2;
OU744337.1_Gymnosoma_rotundatum_genome_assembly,_chromosome:_2	AUGUSTUS	intron	52925701	52925776	0.46	-	.	ID=g9249.t2.intron1;Parent=g9249.t2;
OU744337.1_Gymnosoma_rotundatum_genome_assembly,_chromosome:_2	AUGUSTUS	CDS	52925777	52926975	0.32	-	1	ID=g9249.t2.CDS2;Parent=g9249.t2;
OU744337.1_Gymnosoma_rotundatum_genome_assembly,_chromosome:_2	AUGUSTUS	exon	52925777	52926975	.	-	.	ID=g9249.t2.exon2;Parent=g9249.t2;
OU744337.1_Gymnosoma_rotundatum_genome_assembly,_chromosome:_2	AUGUSTUS	intron	52926976	52927147	0.4	-	.	ID=g9249.t2.intron2;Parent=g9249.t2;
OU744337.1_Gymnosoma_rotundatum_genome_assembly,_chromosome:_2	AUGUSTUS	CDS	52927148	52927210	0.35	-	1	ID=g9249.t2.CDS3;Parent=g9249.t2;
OU744337.1_Gymnosoma_rotundatum_genome_assembly,_chromosome:_2	AUGUSTUS	exon	52927148	52927210	.	-	.	ID=g9249.t2.exon3;Parent=g9249.t2;
OU744337.1_Gymnosoma_rotundatum_genome_assembly,_chromosome:_2	AUGUSTUS	intron	52927211	52927260	0.39	-	.	ID=g9249.t2.intron3;Parent=g9249.t2;
OU744337.1_Gymnosoma_rotundatum_genome_assembly,_chromosome:_2	AUGUSTUS	CDS	52927261	52927769	0.63	-	0	ID=g9249.t2.CDS4;Parent=g9249.t2;
OU744337.1_Gymnosoma_rotundatum_genome_assembly,_chromosome:_2	AUGUSTUS	exon	52927261	52927769	.	-	.	ID=g9249.t2.exon4;Parent=g9249.t2;
OU744337.1_Gymnosoma_rotundatum_genome_assembly,_chromosome:_2	AUGUSTUS	intron	52927770	52927871	0.97	-	.	ID=g9249.t2.intron4;Parent=g9249.t2;
OU744337.1_Gymnosoma_rotundatum_genome_assembly,_chromosome:_2	AUGUSTUS	CDS	52927872	52928678	0.98	-	0	ID=g9249.t2.CDS5;Parent=g9249.t2;
OU744337.1_Gymnosoma_rotundatum_genome_assembly,_chromosome:_2	AUGUSTUS	exon	52927872	52928678	.	-	.	ID=g9249.t2.exon5;Parent=g9249.t2;
OU744337.1_Gymnosoma_rotundatum_genome_assembly,_chromosome:_2	AUGUSTUS	start_codon	52928676	52928678	.	-	0	ID=g9249.t2.start1;Parent=g9249.t2;
OU744337.1_Gymnosoma_rotundatum_genome_assembly,_chromosome:_2	AUGUSTUS	gene	52955073	52957033	.	+	.	ID=g9250;
OU744337.1_Gymnosoma_rotundatum_genome_assembly,_chromosome:_2	AUGUSTUS	mRNA	52955073	52957033	0.83	+	.	ID=g9250.t1;Parent=g9250;
OU744337.1_Gymnosoma_rotundatum_genome_assembly,_chromosome:_2	AUGUSTUS	start_codon	52955073	52955075	.	+	0	ID=g9250.t1.start1;Parent=g9250.t1;
OU744337.1_Gymnosoma_rotundatum_genome_assembly,_chromosome:_2	AUGUSTUS	CDS	52955073	52955265	0.98	+	0	ID=g9250.t1.CDS1;Parent=g9250.t1;
OU744337.1_Gymnosoma_rotundatum_genome_assembly,_chromosome:_2	AUGUSTUS	exon	52955073	52955265	.	+	.	ID=g9250.t1.exon1;Parent=g9250.t1;
OU744337.1_Gymnosoma_rotundatum_genome_assembly,_chromosome:_2	AUGUSTUS	intron	52955266	52955554	0.83	+	.	ID=g9250.t1.intron1;Parent=g9250.t1;
OU744337.1_Gymnosoma_rotundatum_genome_assembly,_chromosome:_2	AUGUSTUS	CDS	52955555	52956079	0.83	+	2	ID=g9250.t1.CDS2;Parent=g9250.t1;
OU744337.1_Gymnosoma_rotundatum_genome_assembly,_chromosome:_2	AUGUSTUS	exon	52955555	52956079	.	+	.	ID=g9250.t1.exon2;Parent=g9250.t1;
OU744337.1_Gymnosoma_rotundatum_genome_assembly,_chromosome:_2	AUGUSTUS	intron	52956080	52956334	1	+	.	ID=g9250.t1.intron2;Parent=g9250.t1;
OU744337.1_Gymnosoma_rotundatum_genome_assembly,_chromosome:_2	AUGUSTUS	CDS	52956335	52956564	1	+	2	ID=g9250.t1.CDS3;Parent=g9250.t1;
OU744337.1_Gymnosoma_rotundatum_genome_assembly,_chromosome:_2	AUGUSTUS	exon	52956335	52956564	.	+	.	ID=g9250.t1.exon3;Parent=g9250.t1;
OU744337.1_Gymnosoma_rotundatum_genome_assembly,_chromosome:_2	AUGUSTUS	intron	52956565	52956622	1	+	.	ID=g9250.t1.intron3;Parent=g9250.t1;
OU744337.1_Gymnosoma_rotundatum_genome_assembly,_chromosome:_2	AUGUSTUS	CDS	52956623	52956776	1	+	0	ID=g9250.t1.CDS4;Parent=g9250.t1;
OU744337.1_Gymnosoma_rotundatum_genome_assembly,_chromosome:_2	AUGUSTUS	exon	52956623	52956776	.	+	.	ID=g9250.t1.exon4;Parent=g9250.t1;
OU744337.1_Gymnosoma_rotundatum_genome_assembly,_chromosome:_2	AUGUSTUS	intron	52956777	52956902	1	+	.	ID=g9250.t1.intron4;Parent=g9250.t1;
OU744337.1_Gymnosoma_rotundatum_genome_assembly,_chromosome:_2	AUGUSTUS	CDS	52956903	52957033	1	+	2	ID=g9250.t1.CDS5;Parent=g9250.t1;
OU744337.1_Gymnosoma_rotundatum_genome_assembly,_chromosome:_2	AUGUSTUS	exon	52956903	52957033	.	+	.	ID=g9250.t1.exon5;Parent=g9250.t1;
OU744337.1_Gymnosoma_rotundatum_genome_assembly,_chromosome:_2	AUGUSTUS	stop_codon	52957031	52957033	.	+	0	ID=g9250.t1.stop1;Parent=g9250.t1;
OU744337.1_Gymnosoma_rotundatum_genome_assembly,_chromosome:_2	AUGUSTUS	gene	53028994	53030707	.	+	.	ID=g9251;
OU744337.1_Gymnosoma_rotundatum_genome_assembly,_chromosome:_2	AUGUSTUS	mRNA	53028994	53030707	0.72	+	.	ID=g9251.t1;Parent=g9251;
OU744337.1_Gymnosoma_rotundatum_genome_assembly,_chromosome:_2	AUGUSTUS	start_codon	53028994	53028996	.	+	0	ID=g9251.t1.start1;Parent=g9251.t1;
OU744337.1_Gymnosoma_rotundatum_genome_assembly,_chromosome:_2	AUGUSTUS	CDS	53028994	53029675	0.72	+	0	ID=g9251.t1.CDS1;Parent=g9251.t1;
OU744337.1_Gymnosoma_rotundatum_genome_assembly,_chromosome:_2	AUGUSTUS	exon	53028994	53029675	.	+	.	ID=g9251.t1.exon1;Parent=g9251.t1;
OU744337.1_Gymnosoma_rotundatum_genome_assembly,_chromosome:_2	AUGUSTUS	intron	53029676	53030690	0.72	+	.	ID=g9251.t1.intron1;Parent=g9251.t1;
OU744337.1_Gymnosoma_rotundatum_genome_assembly,_chromosome:_2	AUGUSTUS	CDS	53030691	53030707	0.95	+	2	ID=g9251.t1.CDS2;Parent=g9251.t1;
OU744337.1_Gymnosoma_rotundatum_genome_assembly,_chromosome:_2	AUGUSTUS	exon	53030691	53030707	.	+	.	ID=g9251.t1.exon2;Parent=g9251.t1;
OU744337.1_Gymnosoma_rotundatum_genome_assembly,_chromosome:_2	AUGUSTUS	stop_codon	53030705	53030707	.	+	0	ID=g9251.t1.stop1;Parent=g9251.t1;
OU744337.1_Gymnosoma_rotundatum_genome_assembly,_chromosome:_2	AUGUSTUS	gene	53035185	53036154	.	+	.	ID=g9252;
OU744337.1_Gymnosoma_rotundatum_genome_assembly,_chromosome:_2	AUGUSTUS	mRNA	53035185	53035898	0.72	+	.	ID=g9252.t1;Parent=g9252;
OU744337.1_Gymnosoma_rotundatum_genome_assembly,_chromosome:_2	AUGUSTUS	start_codon	53035185	53035187	.	+	0	ID=g9252.t1.start1;Parent=g9252.t1;
OU744337.1_Gymnosoma_rotundatum_genome_assembly,_chromosome:_2	AUGUSTUS	CDS	53035185	53035249	0.73	+	0	ID=g9252.t1.CDS1;Parent=g9252.t1;
OU744337.1_Gymnosoma_rotundatum_genome_assembly,_chromosome:_2	AUGUSTUS	exon	53035185	53035249	.	+	.	ID=g9252.t1.exon1;Parent=g9252.t1;
OU744337.1_Gymnosoma_rotundatum_genome_assembly,_chromosome:_2	AUGUSTUS	intron	53035250	53035498	0.73	+	.	ID=g9252.t1.intron1;Parent=g9252.t1;
OU744337.1_Gymnosoma_rotundatum_genome_assembly,_chromosome:_2	AUGUSTUS	CDS	53035499	53035898	0.99	+	1	ID=g9252.t1.CDS2;Parent=g9252.t1;
OU744337.1_Gymnosoma_rotundatum_genome_assembly,_chromosome:_2	AUGUSTUS	exon	53035499	53035898	.	+	.	ID=g9252.t1.exon2;Parent=g9252.t1;
OU744337.1_Gymnosoma_rotundatum_genome_assembly,_chromosome:_2	AUGUSTUS	stop_codon	53035896	53035898	.	+	0	ID=g9252.t1.stop1;Parent=g9252.t1;
OU744337.1_Gymnosoma_rotundatum_genome_assembly,_chromosome:_2	AUGUSTUS	mRNA	53035185	53036154	0.21	+	.	ID=g9252.t2;Parent=g9252;
OU744337.1_Gymnosoma_rotundatum_genome_assembly,_chromosome:_2	AUGUSTUS	start_codon	53035185	53035187	.	+	0	ID=g9252.t2.start1;Parent=g9252.t2;
OU744337.1_Gymnosoma_rotundatum_genome_assembly,_chromosome:_2	AUGUSTUS	CDS	53035185	53035249	0.55	+	0	ID=g9252.t2.CDS1;Parent=g9252.t2;
OU744337.1_Gymnosoma_rotundatum_genome_assembly,_chromosome:_2	AUGUSTUS	exon	53035185	53035249	.	+	.	ID=g9252.t2.exon1;Parent=g9252.t2;
OU744337.1_Gymnosoma_rotundatum_genome_assembly,_chromosome:_2	AUGUSTUS	intron	53035250	53035498	0.54	+	.	ID=g9252.t2.intron1;Parent=g9252.t2;
OU744337.1_Gymnosoma_rotundatum_genome_assembly,_chromosome:_2	AUGUSTUS	CDS	53035499	53035812	0.58	+	1	ID=g9252.t2.CDS2;Parent=g9252.t2;
OU744337.1_Gymnosoma_rotundatum_genome_assembly,_chromosome:_2	AUGUSTUS	exon	53035499	53035812	.	+	.	ID=g9252.t2.exon2;Parent=g9252.t2;
OU744337.1_Gymnosoma_rotundatum_genome_assembly,_chromosome:_2	AUGUSTUS	intron	53035813	53036044	0.33	+	.	ID=g9252.t2.intron2;Parent=g9252.t2;
OU744337.1_Gymnosoma_rotundatum_genome_assembly,_chromosome:_2	AUGUSTUS	CDS	53036045	53036154	0.91	+	2	ID=g9252.t2.CDS3;Parent=g9252.t2;
OU744337.1_Gymnosoma_rotundatum_genome_assembly,_chromosome:_2	AUGUSTUS	exon	53036045	53036154	.	+	.	ID=g9252.t2.exon3;Parent=g9252.t2;
OU744337.1_Gymnosoma_rotundatum_genome_assembly,_chromosome:_2	AUGUSTUS	stop_codon	53036152	53036154	.	+	0	ID=g9252.t2.stop1;Parent=g9252.t2;
OU744337.1_Gymnosoma_rotundatum_genome_assembly,_chromosome:_2	AUGUSTUS	gene	53037272	53037511	.	-	.	ID=g9253;
OU744337.1_Gymnosoma_rotundatum_genome_assembly,_chromosome:_2	AUGUSTUS	mRNA	53037272	53037511	1	-	.	ID=g9253.t1;Parent=g9253;
OU744337.1_Gymnosoma_rotundatum_genome_assembly,_chromosome:_2	AUGUSTUS	stop_codon	53037272	53037274	.	-	0	ID=g9253.t1.stop1;Parent=g9253.t1;
OU744337.1_Gymnosoma_rotundatum_genome_assembly,_chromosome:_2	AUGUSTUS	CDS	53037272	53037511	1	-	0	ID=g9253.t1.CDS1;Parent=g9253.t1;
OU744337.1_Gymnosoma_rotundatum_genome_assembly,_chromosome:_2	AUGUSTUS	exon	53037272	53037511	.	-	.	ID=g9253.t1.exon1;Parent=g9253.t1;
OU744337.1_Gymnosoma_rotundatum_genome_assembly,_chromosome:_2	AUGUSTUS	start_codon	53037509	53037511	.	-	0	ID=g9253.t1.start1;Parent=g9253.t1;
OU744337.1_Gymnosoma_rotundatum_genome_assembly,_chromosome:_2	AUGUSTUS	gene	53038585	53038803	.	-	.	ID=g9254;
OU744337.1_Gymnosoma_rotundatum_genome_assembly,_chromosome:_2	AUGUSTUS	mRNA	53038585	53038803	1	-	.	ID=g9254.t1;Parent=g9254;
OU744337.1_Gymnosoma_rotundatum_genome_assembly,_chromosome:_2	AUGUSTUS	stop_codon	53038585	53038587	.	-	0	ID=g9254.t1.stop1;Parent=g9254.t1;
OU744337.1_Gymnosoma_rotundatum_genome_assembly,_chromosome:_2	AUGUSTUS	CDS	53038585	53038803	1	-	0	ID=g9254.t1.CDS1;Parent=g9254.t1;
OU744337.1_Gymnosoma_rotundatum_genome_assembly,_chromosome:_2	AUGUSTUS	exon	53038585	53038803	.	-	.	ID=g9254.t1.exon1;Parent=g9254.t1;
OU744337.1_Gymnosoma_rotundatum_genome_assembly,_chromosome:_2	AUGUSTUS	start_codon	53038801	53038803	.	-	0	ID=g9254.t1.start1;Parent=g9254.t1;
OU744337.1_Gymnosoma_rotundatum_genome_assembly,_chromosome:_2	AUGUSTUS	gene	53039166	53039486	.	-	.	ID=g9255;
OU744337.1_Gymnosoma_rotundatum_genome_assembly,_chromosome:_2	AUGUSTUS	mRNA	53039166	53039486	1	-	.	ID=g9255.t1;Parent=g9255;
OU744337.1_Gymnosoma_rotundatum_genome_assembly,_chromosome:_2	AUGUSTUS	stop_codon	53039166	53039168	.	-	0	ID=g9255.t1.stop1;Parent=g9255.t1;
OU744337.1_Gymnosoma_rotundatum_genome_assembly,_chromosome:_2	AUGUSTUS	CDS	53039166	53039486	1	-	0	ID=g9255.t1.CDS1;Parent=g9255.t1;
OU744337.1_Gymnosoma_rotundatum_genome_assembly,_chromosome:_2	AUGUSTUS	exon	53039166	53039486	.	-	.	ID=g9255.t1.exon1;Parent=g9255.t1;
OU744337.1_Gymnosoma_rotundatum_genome_assembly,_chromosome:_2	AUGUSTUS	start_codon	53039484	53039486	.	-	0	ID=g9255.t1.start1;Parent=g9255.t1;
OU744337.1_Gymnosoma_rotundatum_genome_assembly,_chromosome:_2	AUGUSTUS	gene	53068053	53076461	.	+	.	ID=g9256;
OU744337.1_Gymnosoma_rotundatum_genome_assembly,_chromosome:_2	AUGUSTUS	mRNA	53068053	53076461	1	+	.	ID=g9256.t1;Parent=g9256;
OU744337.1_Gymnosoma_rotundatum_genome_assembly,_chromosome:_2	AUGUSTUS	start_codon	53068053	53068055	.	+	0	ID=g9256.t1.start1;Parent=g9256.t1;
OU744337.1_Gymnosoma_rotundatum_genome_assembly,_chromosome:_2	AUGUSTUS	CDS	53068053	53068143	1	+	0	ID=g9256.t1.CDS1;Parent=g9256.t1;
OU744337.1_Gymnosoma_rotundatum_genome_assembly,_chromosome:_2	AUGUSTUS	exon	53068053	53068143	.	+	.	ID=g9256.t1.exon1;Parent=g9256.t1;
OU744337.1_Gymnosoma_rotundatum_genome_assembly,_chromosome:_2	AUGUSTUS	intron	53068144	53073382	1	+	.	ID=g9256.t1.intron1;Parent=g9256.t1;
OU744337.1_Gymnosoma_rotundatum_genome_assembly,_chromosome:_2	AUGUSTUS	CDS	53073383	53073616	1	+	2	ID=g9256.t1.CDS2;Parent=g9256.t1;
OU744337.1_Gymnosoma_rotundatum_genome_assembly,_chromosome:_2	AUGUSTUS	exon	53073383	53073616	.	+	.	ID=g9256.t1.exon2;Parent=g9256.t1;
OU744337.1_Gymnosoma_rotundatum_genome_assembly,_chromosome:_2	AUGUSTUS	intron	53073617	53073678	1	+	.	ID=g9256.t1.intron2;Parent=g9256.t1;
OU744337.1_Gymnosoma_rotundatum_genome_assembly,_chromosome:_2	AUGUSTUS	CDS	53073679	53073805	1	+	2	ID=g9256.t1.CDS3;Parent=g9256.t1;
OU744337.1_Gymnosoma_rotundatum_genome_assembly,_chromosome:_2	AUGUSTUS	exon	53073679	53073805	.	+	.	ID=g9256.t1.exon3;Parent=g9256.t1;
OU744337.1_Gymnosoma_rotundatum_genome_assembly,_chromosome:_2	AUGUSTUS	intron	53073806	53073860	1	+	.	ID=g9256.t1.intron3;Parent=g9256.t1;
OU744337.1_Gymnosoma_rotundatum_genome_assembly,_chromosome:_2	AUGUSTUS	CDS	53073861	53074040	1	+	1	ID=g9256.t1.CDS4;Parent=g9256.t1;
OU744337.1_Gymnosoma_rotundatum_genome_assembly,_chromosome:_2	AUGUSTUS	exon	53073861	53074040	.	+	.	ID=g9256.t1.exon4;Parent=g9256.t1;
OU744337.1_Gymnosoma_rotundatum_genome_assembly,_chromosome:_2	AUGUSTUS	intron	53074041	53074113	1	+	.	ID=g9256.t1.intron4;Parent=g9256.t1;
OU744337.1_Gymnosoma_rotundatum_genome_assembly,_chromosome:_2	AUGUSTUS	CDS	53074114	53075484	1	+	1	ID=g9256.t1.CDS5;Parent=g9256.t1;
OU744337.1_Gymnosoma_rotundatum_genome_assembly,_chromosome:_2	AUGUSTUS	exon	53074114	53075484	.	+	.	ID=g9256.t1.exon5;Parent=g9256.t1;
OU744337.1_Gymnosoma_rotundatum_genome_assembly,_chromosome:_2	AUGUSTUS	intron	53075485	53076415	1	+	.	ID=g9256.t1.intron5;Parent=g9256.t1;
OU744337.1_Gymnosoma_rotundatum_genome_assembly,_chromosome:_2	AUGUSTUS	CDS	53076416	53076461	1	+	1	ID=g9256.t1.CDS6;Parent=g9256.t1;
OU744337.1_Gymnosoma_rotundatum_genome_assembly,_chromosome:_2	AUGUSTUS	exon	53076416	53076461	.	+	.	ID=g9256.t1.exon6;Parent=g9256.t1;
OU744337.1_Gymnosoma_rotundatum_genome_assembly,_chromosome:_2	AUGUSTUS	stop_codon	53076459	53076461	.	+	0	ID=g9256.t1.stop1;Parent=g9256.t1;
OU744337.1_Gymnosoma_rotundatum_genome_assembly,_chromosome:_2	AUGUSTUS	gene	53154316	53154896	.	+	.	ID=g9257;
OU744337.1_Gymnosoma_rotundatum_genome_assembly,_chromosome:_2	AUGUSTUS	mRNA	53154316	53154896	0.92	+	.	ID=g9257.t1;Parent=g9257;
OU744337.1_Gymnosoma_rotundatum_genome_assembly,_chromosome:_2	AUGUSTUS	start_codon	53154316	53154318	.	+	0	ID=g9257.t1.start1;Parent=g9257.t1;
OU744337.1_Gymnosoma_rotundatum_genome_assembly,_chromosome:_2	AUGUSTUS	CDS	53154316	53154618	1	+	0	ID=g9257.t1.CDS1;Parent=g9257.t1;
OU744337.1_Gymnosoma_rotundatum_genome_assembly,_chromosome:_2	AUGUSTUS	exon	53154316	53154618	.	+	.	ID=g9257.t1.exon1;Parent=g9257.t1;
OU744337.1_Gymnosoma_rotundatum_genome_assembly,_chromosome:_2	AUGUSTUS	intron	53154619	53154678	1	+	.	ID=g9257.t1.intron1;Parent=g9257.t1;
OU744337.1_Gymnosoma_rotundatum_genome_assembly,_chromosome:_2	AUGUSTUS	CDS	53154679	53154817	1	+	0	ID=g9257.t1.CDS2;Parent=g9257.t1;
OU744337.1_Gymnosoma_rotundatum_genome_assembly,_chromosome:_2	AUGUSTUS	exon	53154679	53154817	.	+	.	ID=g9257.t1.exon2;Parent=g9257.t1;
OU744337.1_Gymnosoma_rotundatum_genome_assembly,_chromosome:_2	AUGUSTUS	intron	53154818	53154879	0.92	+	.	ID=g9257.t1.intron2;Parent=g9257.t1;
OU744337.1_Gymnosoma_rotundatum_genome_assembly,_chromosome:_2	AUGUSTUS	CDS	53154880	53154896	0.92	+	2	ID=g9257.t1.CDS3;Parent=g9257.t1;
OU744337.1_Gymnosoma_rotundatum_genome_assembly,_chromosome:_2	AUGUSTUS	exon	53154880	53154896	.	+	.	ID=g9257.t1.exon3;Parent=g9257.t1;
OU744337.1_Gymnosoma_rotundatum_genome_assembly,_chromosome:_2	AUGUSTUS	stop_codon	53154894	53154896	.	+	0	ID=g9257.t1.stop1;Parent=g9257.t1;
OU744337.1_Gymnosoma_rotundatum_genome_assembly,_chromosome:_2	AUGUSTUS	gene	53157199	53160618	.	-	.	ID=g9258;
OU744337.1_Gymnosoma_rotundatum_genome_assembly,_chromosome:_2	AUGUSTUS	mRNA	53157199	53160618	0.92	-	.	ID=g9258.t1;Parent=g9258;
OU744337.1_Gymnosoma_rotundatum_genome_assembly,_chromosome:_2	AUGUSTUS	stop_codon	53157199	53157201	.	-	0	ID=g9258.t1.stop1;Parent=g9258.t1;
OU744337.1_Gymnosoma_rotundatum_genome_assembly,_chromosome:_2	AUGUSTUS	CDS	53157199	53157256	1	-	1	ID=g9258.t1.CDS1;Parent=g9258.t1;
OU744337.1_Gymnosoma_rotundatum_genome_assembly,_chromosome:_2	AUGUSTUS	exon	53157199	53157256	.	-	.	ID=g9258.t1.exon1;Parent=g9258.t1;
OU744337.1_Gymnosoma_rotundatum_genome_assembly,_chromosome:_2	AUGUSTUS	intron	53157257	53157338	1	-	.	ID=g9258.t1.intron1;Parent=g9258.t1;
OU744337.1_Gymnosoma_rotundatum_genome_assembly,_chromosome:_2	AUGUSTUS	CDS	53157339	53157510	1	-	2	ID=g9258.t1.CDS2;Parent=g9258.t1;
OU744337.1_Gymnosoma_rotundatum_genome_assembly,_chromosome:_2	AUGUSTUS	exon	53157339	53157510	.	-	.	ID=g9258.t1.exon2;Parent=g9258.t1;
OU744337.1_Gymnosoma_rotundatum_genome_assembly,_chromosome:_2	AUGUSTUS	intron	53157511	53160326	1	-	.	ID=g9258.t1.intron2;Parent=g9258.t1;
OU744337.1_Gymnosoma_rotundatum_genome_assembly,_chromosome:_2	AUGUSTUS	CDS	53160327	53160618	0.92	-	0	ID=g9258.t1.CDS3;Parent=g9258.t1;
OU744337.1_Gymnosoma_rotundatum_genome_assembly,_chromosome:_2	AUGUSTUS	exon	53160327	53160618	.	-	.	ID=g9258.t1.exon3;Parent=g9258.t1;
OU744337.1_Gymnosoma_rotundatum_genome_assembly,_chromosome:_2	AUGUSTUS	start_codon	53160616	53160618	.	-	0	ID=g9258.t1.start1;Parent=g9258.t1;
OU744337.1_Gymnosoma_rotundatum_genome_assembly,_chromosome:_2	AUGUSTUS	gene	53160774	53161505	.	-	.	ID=g9259;
OU744337.1_Gymnosoma_rotundatum_genome_assembly,_chromosome:_2	AUGUSTUS	mRNA	53160774	53161505	0.92	-	.	ID=g9259.t1;Parent=g9259;
OU744337.1_Gymnosoma_rotundatum_genome_assembly,_chromosome:_2	AUGUSTUS	stop_codon	53160774	53160776	.	-	0	ID=g9259.t1.stop1;Parent=g9259.t1;
OU744337.1_Gymnosoma_rotundatum_genome_assembly,_chromosome:_2	AUGUSTUS	CDS	53160774	53161302	0.92	-	1	ID=g9259.t1.CDS1;Parent=g9259.t1;
OU744337.1_Gymnosoma_rotundatum_genome_assembly,_chromosome:_2	AUGUSTUS	exon	53160774	53161302	.	-	.	ID=g9259.t1.exon1;Parent=g9259.t1;
OU744337.1_Gymnosoma_rotundatum_genome_assembly,_chromosome:_2	AUGUSTUS	intron	53161303	53161482	1	-	.	ID=g9259.t1.intron1;Parent=g9259.t1;
OU744337.1_Gymnosoma_rotundatum_genome_assembly,_chromosome:_2	AUGUSTUS	CDS	53161483	53161505	1	-	0	ID=g9259.t1.CDS2;Parent=g9259.t1;
OU744337.1_Gymnosoma_rotundatum_genome_assembly,_chromosome:_2	AUGUSTUS	exon	53161483	53161505	.	-	.	ID=g9259.t1.exon2;Parent=g9259.t1;
OU744337.1_Gymnosoma_rotundatum_genome_assembly,_chromosome:_2	AUGUSTUS	start_codon	53161503	53161505	.	-	0	ID=g9259.t1.start1;Parent=g9259.t1;
OU744337.1_Gymnosoma_rotundatum_genome_assembly,_chromosome:_2	AUGUSTUS	gene	53166385	53167266	.	-	.	ID=g9260;
OU744337.1_Gymnosoma_rotundatum_genome_assembly,_chromosome:_2	AUGUSTUS	mRNA	53166385	53167266	1	-	.	ID=g9260.t1;Parent=g9260;
OU744337.1_Gymnosoma_rotundatum_genome_assembly,_chromosome:_2	AUGUSTUS	stop_codon	53166385	53166387	.	-	0	ID=g9260.t1.stop1;Parent=g9260.t1;
OU744337.1_Gymnosoma_rotundatum_genome_assembly,_chromosome:_2	AUGUSTUS	CDS	53166385	53167266	1	-	0	ID=g9260.t1.CDS1;Parent=g9260.t1;
OU744337.1_Gymnosoma_rotundatum_genome_assembly,_chromosome:_2	AUGUSTUS	exon	53166385	53167266	.	-	.	ID=g9260.t1.exon1;Parent=g9260.t1;
OU744337.1_Gymnosoma_rotundatum_genome_assembly,_chromosome:_2	AUGUSTUS	start_codon	53167264	53167266	.	-	0	ID=g9260.t1.start1;Parent=g9260.t1;
OU744337.1_Gymnosoma_rotundatum_genome_assembly,_chromosome:_2	AUGUSTUS	gene	53170125	53171447	.	+	.	ID=g9261;
OU744337.1_Gymnosoma_rotundatum_genome_assembly,_chromosome:_2	AUGUSTUS	mRNA	53170125	53171447	0.87	+	.	ID=g9261.t1;Parent=g9261;
OU744337.1_Gymnosoma_rotundatum_genome_assembly,_chromosome:_2	AUGUSTUS	start_codon	53170125	53170127	.	+	0	ID=g9261.t1.start1;Parent=g9261.t1;
OU744337.1_Gymnosoma_rotundatum_genome_assembly,_chromosome:_2	AUGUSTUS	CDS	53170125	53171447	0.87	+	0	ID=g9261.t1.CDS1;Parent=g9261.t1;
OU744337.1_Gymnosoma_rotundatum_genome_assembly,_chromosome:_2	AUGUSTUS	exon	53170125	53171447	.	+	.	ID=g9261.t1.exon1;Parent=g9261.t1;
OU744337.1_Gymnosoma_rotundatum_genome_assembly,_chromosome:_2	AUGUSTUS	stop_codon	53171445	53171447	.	+	0	ID=g9261.t1.stop1;Parent=g9261.t1;
OU744337.1_Gymnosoma_rotundatum_genome_assembly,_chromosome:_2	AUGUSTUS	gene	53185975	53194397	.	-	.	ID=g9262;
OU744337.1_Gymnosoma_rotundatum_genome_assembly,_chromosome:_2	AUGUSTUS	mRNA	53185975	53194397	0.89	-	.	ID=g9262.t1;Parent=g9262;
OU744337.1_Gymnosoma_rotundatum_genome_assembly,_chromosome:_2	AUGUSTUS	stop_codon	53185975	53185977	.	-	0	ID=g9262.t1.stop1;Parent=g9262.t1;
OU744337.1_Gymnosoma_rotundatum_genome_assembly,_chromosome:_2	AUGUSTUS	CDS	53185975	53186056	0.94	-	1	ID=g9262.t1.CDS1;Parent=g9262.t1;
OU744337.1_Gymnosoma_rotundatum_genome_assembly,_chromosome:_2	AUGUSTUS	exon	53185975	53186056	.	-	.	ID=g9262.t1.exon1;Parent=g9262.t1;
OU744337.1_Gymnosoma_rotundatum_genome_assembly,_chromosome:_2	AUGUSTUS	intron	53186057	53194140	0.9	-	.	ID=g9262.t1.intron1;Parent=g9262.t1;
OU744337.1_Gymnosoma_rotundatum_genome_assembly,_chromosome:_2	AUGUSTUS	CDS	53194141	53194397	0.95	-	0	ID=g9262.t1.CDS2;Parent=g9262.t1;
OU744337.1_Gymnosoma_rotundatum_genome_assembly,_chromosome:_2	AUGUSTUS	exon	53194141	53194397	.	-	.	ID=g9262.t1.exon2;Parent=g9262.t1;
OU744337.1_Gymnosoma_rotundatum_genome_assembly,_chromosome:_2	AUGUSTUS	start_codon	53194395	53194397	.	-	0	ID=g9262.t1.start1;Parent=g9262.t1;
OU744337.1_Gymnosoma_rotundatum_genome_assembly,_chromosome:_2	AUGUSTUS	gene	53202697	53207444	.	-	.	ID=g9263;
OU744337.1_Gymnosoma_rotundatum_genome_assembly,_chromosome:_2	AUGUSTUS	mRNA	53202697	53207444	0.53	-	.	ID=g9263.t1;Parent=g9263;
OU744337.1_Gymnosoma_rotundatum_genome_assembly,_chromosome:_2	AUGUSTUS	stop_codon	53202697	53202699	.	-	0	ID=g9263.t1.stop1;Parent=g9263.t1;
OU744337.1_Gymnosoma_rotundatum_genome_assembly,_chromosome:_2	AUGUSTUS	CDS	53202697	53204293	0.95	-	1	ID=g9263.t1.CDS1;Parent=g9263.t1;
OU744337.1_Gymnosoma_rotundatum_genome_assembly,_chromosome:_2	AUGUSTUS	exon	53202697	53204293	.	-	.	ID=g9263.t1.exon1;Parent=g9263.t1;
OU744337.1_Gymnosoma_rotundatum_genome_assembly,_chromosome:_2	AUGUSTUS	intron	53204294	53207004	0.53	-	.	ID=g9263.t1.intron1;Parent=g9263.t1;
OU744337.1_Gymnosoma_rotundatum_genome_assembly,_chromosome:_2	AUGUSTUS	CDS	53207005	53207444	0.53	-	0	ID=g9263.t1.CDS2;Parent=g9263.t1;
OU744337.1_Gymnosoma_rotundatum_genome_assembly,_chromosome:_2	AUGUSTUS	exon	53207005	53207444	.	-	.	ID=g9263.t1.exon2;Parent=g9263.t1;
OU744337.1_Gymnosoma_rotundatum_genome_assembly,_chromosome:_2	AUGUSTUS	start_codon	53207442	53207444	.	-	0	ID=g9263.t1.start1;Parent=g9263.t1;
OU744337.1_Gymnosoma_rotundatum_genome_assembly,_chromosome:_2	AUGUSTUS	gene	53207867	53209018	.	-	.	ID=g9264;
OU744337.1_Gymnosoma_rotundatum_genome_assembly,_chromosome:_2	AUGUSTUS	mRNA	53207867	53209018	1	-	.	ID=g9264.t1;Parent=g9264;
OU744337.1_Gymnosoma_rotundatum_genome_assembly,_chromosome:_2	AUGUSTUS	stop_codon	53207867	53207869	.	-	0	ID=g9264.t1.stop1;Parent=g9264.t1;
OU744337.1_Gymnosoma_rotundatum_genome_assembly,_chromosome:_2	AUGUSTUS	CDS	53207867	53209018	1	-	0	ID=g9264.t1.CDS1;Parent=g9264.t1;
OU744337.1_Gymnosoma_rotundatum_genome_assembly,_chromosome:_2	AUGUSTUS	exon	53207867	53209018	.	-	.	ID=g9264.t1.exon1;Parent=g9264.t1;
OU744337.1_Gymnosoma_rotundatum_genome_assembly,_chromosome:_2	AUGUSTUS	start_codon	53209016	53209018	.	-	0	ID=g9264.t1.start1;Parent=g9264.t1;
OU744337.1_Gymnosoma_rotundatum_genome_assembly,_chromosome:_2	AUGUSTUS	gene	53217837	53228050	.	+	.	ID=g9265;
OU744337.1_Gymnosoma_rotundatum_genome_assembly,_chromosome:_2	AUGUSTUS	mRNA	53217837	53228050	1	+	.	ID=g9265.t1;Parent=g9265;
OU744337.1_Gymnosoma_rotundatum_genome_assembly,_chromosome:_2	AUGUSTUS	start_codon	53217837	53217839	.	+	0	ID=g9265.t1.start1;Parent=g9265.t1;
OU744337.1_Gymnosoma_rotundatum_genome_assembly,_chromosome:_2	AUGUSTUS	CDS	53217837	53218040	1	+	0	ID=g9265.t1.CDS1;Parent=g9265.t1;
OU744337.1_Gymnosoma_rotundatum_genome_assembly,_chromosome:_2	AUGUSTUS	exon	53217837	53218040	.	+	.	ID=g9265.t1.exon1;Parent=g9265.t1;
OU744337.1_Gymnosoma_rotundatum_genome_assembly,_chromosome:_2	AUGUSTUS	intron	53218041	53218099	1	+	.	ID=g9265.t1.intron1;Parent=g9265.t1;
OU744337.1_Gymnosoma_rotundatum_genome_assembly,_chromosome:_2	AUGUSTUS	CDS	53218100	53218231	1	+	0	ID=g9265.t1.CDS2;Parent=g9265.t1;
OU744337.1_Gymnosoma_rotundatum_genome_assembly,_chromosome:_2	AUGUSTUS	exon	53218100	53218231	.	+	.	ID=g9265.t1.exon2;Parent=g9265.t1;
OU744337.1_Gymnosoma_rotundatum_genome_assembly,_chromosome:_2	AUGUSTUS	intron	53218232	53227491	1	+	.	ID=g9265.t1.intron2;Parent=g9265.t1;
OU744337.1_Gymnosoma_rotundatum_genome_assembly,_chromosome:_2	AUGUSTUS	CDS	53227492	53227631	1	+	0	ID=g9265.t1.CDS3;Parent=g9265.t1;
OU744337.1_Gymnosoma_rotundatum_genome_assembly,_chromosome:_2	AUGUSTUS	exon	53227492	53227631	.	+	.	ID=g9265.t1.exon3;Parent=g9265.t1;
OU744337.1_Gymnosoma_rotundatum_genome_assembly,_chromosome:_2	AUGUSTUS	intron	53227632	53227692	1	+	.	ID=g9265.t1.intron3;Parent=g9265.t1;
OU744337.1_Gymnosoma_rotundatum_genome_assembly,_chromosome:_2	AUGUSTUS	CDS	53227693	53228050	1	+	1	ID=g9265.t1.CDS4;Parent=g9265.t1;
OU744337.1_Gymnosoma_rotundatum_genome_assembly,_chromosome:_2	AUGUSTUS	exon	53227693	53228050	.	+	.	ID=g9265.t1.exon4;Parent=g9265.t1;
OU744337.1_Gymnosoma_rotundatum_genome_assembly,_chromosome:_2	AUGUSTUS	stop_codon	53228048	53228050	.	+	0	ID=g9265.t1.stop1;Parent=g9265.t1;
OU744337.1_Gymnosoma_rotundatum_genome_assembly,_chromosome:_2	AUGUSTUS	gene	53237180	53242297	.	+	.	ID=g9266;
OU744337.1_Gymnosoma_rotundatum_genome_assembly,_chromosome:_2	AUGUSTUS	mRNA	53237180	53242297	0.93	+	.	ID=g9266.t1;Parent=g9266;
OU744337.1_Gymnosoma_rotundatum_genome_assembly,_chromosome:_2	AUGUSTUS	start_codon	53237180	53237182	.	+	0	ID=g9266.t1.start1;Parent=g9266.t1;
OU744337.1_Gymnosoma_rotundatum_genome_assembly,_chromosome:_2	AUGUSTUS	CDS	53237180	53237245	0.93	+	0	ID=g9266.t1.CDS1;Parent=g9266.t1;
OU744337.1_Gymnosoma_rotundatum_genome_assembly,_chromosome:_2	AUGUSTUS	exon	53237180	53237245	.	+	.	ID=g9266.t1.exon1;Parent=g9266.t1;
OU744337.1_Gymnosoma_rotundatum_genome_assembly,_chromosome:_2	AUGUSTUS	intron	53237246	53241976	0.93	+	.	ID=g9266.t1.intron1;Parent=g9266.t1;
OU744337.1_Gymnosoma_rotundatum_genome_assembly,_chromosome:_2	AUGUSTUS	CDS	53241977	53242297	0.97	+	0	ID=g9266.t1.CDS2;Parent=g9266.t1;
OU744337.1_Gymnosoma_rotundatum_genome_assembly,_chromosome:_2	AUGUSTUS	exon	53241977	53242297	.	+	.	ID=g9266.t1.exon2;Parent=g9266.t1;
OU744337.1_Gymnosoma_rotundatum_genome_assembly,_chromosome:_2	AUGUSTUS	stop_codon	53242295	53242297	.	+	0	ID=g9266.t1.stop1;Parent=g9266.t1;
OU744337.1_Gymnosoma_rotundatum_genome_assembly,_chromosome:_2	AUGUSTUS	gene	53242631	53243833	.	+	.	ID=g9267;
OU744337.1_Gymnosoma_rotundatum_genome_assembly,_chromosome:_2	AUGUSTUS	mRNA	53242781	53243833	0.84	+	.	ID=g9267.t1;Parent=g9267;
OU744337.1_Gymnosoma_rotundatum_genome_assembly,_chromosome:_2	AUGUSTUS	start_codon	53242781	53242783	.	+	0	ID=g9267.t1.start1;Parent=g9267.t1;
OU744337.1_Gymnosoma_rotundatum_genome_assembly,_chromosome:_2	AUGUSTUS	CDS	53242781	53243833	0.84	+	0	ID=g9267.t1.CDS1;Parent=g9267.t1;
OU744337.1_Gymnosoma_rotundatum_genome_assembly,_chromosome:_2	AUGUSTUS	exon	53242781	53243833	.	+	.	ID=g9267.t1.exon1;Parent=g9267.t1;
OU744337.1_Gymnosoma_rotundatum_genome_assembly,_chromosome:_2	AUGUSTUS	stop_codon	53243831	53243833	.	+	0	ID=g9267.t1.stop1;Parent=g9267.t1;
OU744337.1_Gymnosoma_rotundatum_genome_assembly,_chromosome:_2	AUGUSTUS	mRNA	53242631	53243833	0.77	+	.	ID=g9267.t2;Parent=g9267;
OU744337.1_Gymnosoma_rotundatum_genome_assembly,_chromosome:_2	AUGUSTUS	start_codon	53242631	53242633	.	+	0	ID=g9267.t2.start1;Parent=g9267.t2;
OU744337.1_Gymnosoma_rotundatum_genome_assembly,_chromosome:_2	AUGUSTUS	CDS	53242631	53243833	0.77	+	0	ID=g9267.t2.CDS1;Parent=g9267.t2;
OU744337.1_Gymnosoma_rotundatum_genome_assembly,_chromosome:_2	AUGUSTUS	exon	53242631	53243833	.	+	.	ID=g9267.t2.exon1;Parent=g9267.t2;
OU744337.1_Gymnosoma_rotundatum_genome_assembly,_chromosome:_2	AUGUSTUS	stop_codon	53243831	53243833	.	+	0	ID=g9267.t2.stop1;Parent=g9267.t2;
OU744337.1_Gymnosoma_rotundatum_genome_assembly,_chromosome:_2	AUGUSTUS	gene	53272293	53272830	.	+	.	ID=g9268;
OU744337.1_Gymnosoma_rotundatum_genome_assembly,_chromosome:_2	AUGUSTUS	mRNA	53272293	53272830	0.34	+	.	ID=g9268.t1;Parent=g9268;
OU744337.1_Gymnosoma_rotundatum_genome_assembly,_chromosome:_2	AUGUSTUS	start_codon	53272293	53272295	.	+	0	ID=g9268.t1.start1;Parent=g9268.t1;
OU744337.1_Gymnosoma_rotundatum_genome_assembly,_chromosome:_2	AUGUSTUS	CDS	53272293	53272602	0.34	+	0	ID=g9268.t1.CDS1;Parent=g9268.t1;
OU744337.1_Gymnosoma_rotundatum_genome_assembly,_chromosome:_2	AUGUSTUS	exon	53272293	53272602	.	+	.	ID=g9268.t1.exon1;Parent=g9268.t1;
OU744337.1_Gymnosoma_rotundatum_genome_assembly,_chromosome:_2	AUGUSTUS	intron	53272603	53272783	0.86	+	.	ID=g9268.t1.intron1;Parent=g9268.t1;
OU744337.1_Gymnosoma_rotundatum_genome_assembly,_chromosome:_2	AUGUSTUS	CDS	53272784	53272830	0.94	+	2	ID=g9268.t1.CDS2;Parent=g9268.t1;
OU744337.1_Gymnosoma_rotundatum_genome_assembly,_chromosome:_2	AUGUSTUS	exon	53272784	53272830	.	+	.	ID=g9268.t1.exon2;Parent=g9268.t1;
OU744337.1_Gymnosoma_rotundatum_genome_assembly,_chromosome:_2	AUGUSTUS	stop_codon	53272828	53272830	.	+	0	ID=g9268.t1.stop1;Parent=g9268.t1;
OU744337.1_Gymnosoma_rotundatum_genome_assembly,_chromosome:_2	AUGUSTUS	gene	53310388	53312447	.	+	.	ID=g9269;
OU744337.1_Gymnosoma_rotundatum_genome_assembly,_chromosome:_2	AUGUSTUS	mRNA	53310388	53312447	1	+	.	ID=g9269.t1;Parent=g9269;
OU744337.1_Gymnosoma_rotundatum_genome_assembly,_chromosome:_2	AUGUSTUS	start_codon	53310388	53310390	.	+	0	ID=g9269.t1.start1;Parent=g9269.t1;
OU744337.1_Gymnosoma_rotundatum_genome_assembly,_chromosome:_2	AUGUSTUS	CDS	53310388	53310456	1	+	0	ID=g9269.t1.CDS1;Parent=g9269.t1;
OU744337.1_Gymnosoma_rotundatum_genome_assembly,_chromosome:_2	AUGUSTUS	exon	53310388	53310456	.	+	.	ID=g9269.t1.exon1;Parent=g9269.t1;
OU744337.1_Gymnosoma_rotundatum_genome_assembly,_chromosome:_2	AUGUSTUS	intron	53310457	53312213	1	+	.	ID=g9269.t1.intron1;Parent=g9269.t1;
OU744337.1_Gymnosoma_rotundatum_genome_assembly,_chromosome:_2	AUGUSTUS	CDS	53312214	53312447	1	+	0	ID=g9269.t1.CDS2;Parent=g9269.t1;
OU744337.1_Gymnosoma_rotundatum_genome_assembly,_chromosome:_2	AUGUSTUS	exon	53312214	53312447	.	+	.	ID=g9269.t1.exon2;Parent=g9269.t1;
OU744337.1_Gymnosoma_rotundatum_genome_assembly,_chromosome:_2	AUGUSTUS	stop_codon	53312445	53312447	.	+	0	ID=g9269.t1.stop1;Parent=g9269.t1;
OU744337.1_Gymnosoma_rotundatum_genome_assembly,_chromosome:_2	AUGUSTUS	gene	53319513	53320169	.	-	.	ID=g9270;
OU744337.1_Gymnosoma_rotundatum_genome_assembly,_chromosome:_2	AUGUSTUS	mRNA	53319513	53320169	0.85	-	.	ID=g9270.t1;Parent=g9270;
OU744337.1_Gymnosoma_rotundatum_genome_assembly,_chromosome:_2	AUGUSTUS	stop_codon	53319513	53319515	.	-	0	ID=g9270.t1.stop1;Parent=g9270.t1;
OU744337.1_Gymnosoma_rotundatum_genome_assembly,_chromosome:_2	AUGUSTUS	CDS	53319513	53320169	0.85	-	0	ID=g9270.t1.CDS1;Parent=g9270.t1;
OU744337.1_Gymnosoma_rotundatum_genome_assembly,_chromosome:_2	AUGUSTUS	exon	53319513	53320169	.	-	.	ID=g9270.t1.exon1;Parent=g9270.t1;
OU744337.1_Gymnosoma_rotundatum_genome_assembly,_chromosome:_2	AUGUSTUS	start_codon	53320167	53320169	.	-	0	ID=g9270.t1.start1;Parent=g9270.t1;
OU744337.1_Gymnosoma_rotundatum_genome_assembly,_chromosome:_2	AUGUSTUS	gene	53319513	53320418	.	-	.	ID=g9271;
OU744337.1_Gymnosoma_rotundatum_genome_assembly,_chromosome:_2	AUGUSTUS	mRNA	53319513	53320418	1	-	.	ID=g9271.t1;Parent=g9271;
OU744337.1_Gymnosoma_rotundatum_genome_assembly,_chromosome:_2	AUGUSTUS	stop_codon	53319513	53319515	.	-	0	ID=g9271.t1.stop1;Parent=g9271.t1;
OU744337.1_Gymnosoma_rotundatum_genome_assembly,_chromosome:_2	AUGUSTUS	CDS	53319513	53320290	1	-	1	ID=g9271.t1.CDS1;Parent=g9271.t1;
OU744337.1_Gymnosoma_rotundatum_genome_assembly,_chromosome:_2	AUGUSTUS	exon	53319513	53320290	.	-	.	ID=g9271.t1.exon1;Parent=g9271.t1;
OU744337.1_Gymnosoma_rotundatum_genome_assembly,_chromosome:_2	AUGUSTUS	intron	53320291	53320407	1	-	.	ID=g9271.t1.intron1;Parent=g9271.t1;
OU744337.1_Gymnosoma_rotundatum_genome_assembly,_chromosome:_2	AUGUSTUS	CDS	53320408	53320418	1	-	0	ID=g9271.t1.CDS2;Parent=g9271.t1;
OU744337.1_Gymnosoma_rotundatum_genome_assembly,_chromosome:_2	AUGUSTUS	exon	53320408	53320418	.	-	.	ID=g9271.t1.exon2;Parent=g9271.t1;
OU744337.1_Gymnosoma_rotundatum_genome_assembly,_chromosome:_2	AUGUSTUS	start_codon	53320416	53320418	.	-	0	ID=g9271.t1.start1;Parent=g9271.t1;
OU744337.1_Gymnosoma_rotundatum_genome_assembly,_chromosome:_2	AUGUSTUS	gene	53321418	53324670	.	-	.	ID=g9272;
OU744337.1_Gymnosoma_rotundatum_genome_assembly,_chromosome:_2	AUGUSTUS	mRNA	53321418	53324670	0.75	-	.	ID=g9272.t1;Parent=g9272;
OU744337.1_Gymnosoma_rotundatum_genome_assembly,_chromosome:_2	AUGUSTUS	stop_codon	53321418	53321420	.	-	0	ID=g9272.t1.stop1;Parent=g9272.t1;
OU744337.1_Gymnosoma_rotundatum_genome_assembly,_chromosome:_2	AUGUSTUS	CDS	53321418	53322125	1	-	0	ID=g9272.t1.CDS1;Parent=g9272.t1;
OU744337.1_Gymnosoma_rotundatum_genome_assembly,_chromosome:_2	AUGUSTUS	exon	53321418	53322125	.	-	.	ID=g9272.t1.exon1;Parent=g9272.t1;
OU744337.1_Gymnosoma_rotundatum_genome_assembly,_chromosome:_2	AUGUSTUS	intron	53322126	53322179	1	-	.	ID=g9272.t1.intron1;Parent=g9272.t1;
OU744337.1_Gymnosoma_rotundatum_genome_assembly,_chromosome:_2	AUGUSTUS	CDS	53322180	53322278	1	-	0	ID=g9272.t1.CDS2;Parent=g9272.t1;
OU744337.1_Gymnosoma_rotundatum_genome_assembly,_chromosome:_2	AUGUSTUS	exon	53322180	53322278	.	-	.	ID=g9272.t1.exon2;Parent=g9272.t1;
OU744337.1_Gymnosoma_rotundatum_genome_assembly,_chromosome:_2	AUGUSTUS	intron	53322279	53324559	0.87	-	.	ID=g9272.t1.intron2;Parent=g9272.t1;
OU744337.1_Gymnosoma_rotundatum_genome_assembly,_chromosome:_2	AUGUSTUS	CDS	53324560	53324670	0.75	-	0	ID=g9272.t1.CDS3;Parent=g9272.t1;
OU744337.1_Gymnosoma_rotundatum_genome_assembly,_chromosome:_2	AUGUSTUS	exon	53324560	53324670	.	-	.	ID=g9272.t1.exon3;Parent=g9272.t1;
OU744337.1_Gymnosoma_rotundatum_genome_assembly,_chromosome:_2	AUGUSTUS	start_codon	53324668	53324670	.	-	0	ID=g9272.t1.start1;Parent=g9272.t1;
OU744337.1_Gymnosoma_rotundatum_genome_assembly,_chromosome:_2	AUGUSTUS	gene	53366427	53367136	.	-	.	ID=g9273;
OU744337.1_Gymnosoma_rotundatum_genome_assembly,_chromosome:_2	AUGUSTUS	mRNA	53366427	53367136	1	-	.	ID=g9273.t1;Parent=g9273;
OU744337.1_Gymnosoma_rotundatum_genome_assembly,_chromosome:_2	AUGUSTUS	stop_codon	53366427	53366429	.	-	0	ID=g9273.t1.stop1;Parent=g9273.t1;
OU744337.1_Gymnosoma_rotundatum_genome_assembly,_chromosome:_2	AUGUSTUS	CDS	53366427	53366912	1	-	0	ID=g9273.t1.CDS1;Parent=g9273.t1;
OU744337.1_Gymnosoma_rotundatum_genome_assembly,_chromosome:_2	AUGUSTUS	exon	53366427	53366912	.	-	.	ID=g9273.t1.exon1;Parent=g9273.t1;
OU744337.1_Gymnosoma_rotundatum_genome_assembly,_chromosome:_2	AUGUSTUS	intron	53366913	53366965	1	-	.	ID=g9273.t1.intron1;Parent=g9273.t1;
OU744337.1_Gymnosoma_rotundatum_genome_assembly,_chromosome:_2	AUGUSTUS	CDS	53366966	53367136	1	-	0	ID=g9273.t1.CDS2;Parent=g9273.t1;
OU744337.1_Gymnosoma_rotundatum_genome_assembly,_chromosome:_2	AUGUSTUS	exon	53366966	53367136	.	-	.	ID=g9273.t1.exon2;Parent=g9273.t1;
OU744337.1_Gymnosoma_rotundatum_genome_assembly,_chromosome:_2	AUGUSTUS	start_codon	53367134	53367136	.	-	0	ID=g9273.t1.start1;Parent=g9273.t1;
OU744337.1_Gymnosoma_rotundatum_genome_assembly,_chromosome:_2	AUGUSTUS	gene	53426132	53427384	.	-	.	ID=g9274;
OU744337.1_Gymnosoma_rotundatum_genome_assembly,_chromosome:_2	AUGUSTUS	mRNA	53426132	53427384	0.11	-	.	ID=g9274.t1;Parent=g9274;
OU744337.1_Gymnosoma_rotundatum_genome_assembly,_chromosome:_2	AUGUSTUS	stop_codon	53426132	53426134	.	-	0	ID=g9274.t1.stop1;Parent=g9274.t1;
OU744337.1_Gymnosoma_rotundatum_genome_assembly,_chromosome:_2	AUGUSTUS	CDS	53426132	53426161	0.22	-	0	ID=g9274.t1.CDS1;Parent=g9274.t1;
OU744337.1_Gymnosoma_rotundatum_genome_assembly,_chromosome:_2	AUGUSTUS	exon	53426132	53426161	.	-	.	ID=g9274.t1.exon1;Parent=g9274.t1;
OU744337.1_Gymnosoma_rotundatum_genome_assembly,_chromosome:_2	AUGUSTUS	intron	53426162	53426579	0.21	-	.	ID=g9274.t1.intron1;Parent=g9274.t1;
OU744337.1_Gymnosoma_rotundatum_genome_assembly,_chromosome:_2	AUGUSTUS	CDS	53426580	53427277	0.63	-	2	ID=g9274.t1.CDS2;Parent=g9274.t1;
OU744337.1_Gymnosoma_rotundatum_genome_assembly,_chromosome:_2	AUGUSTUS	exon	53426580	53427277	.	-	.	ID=g9274.t1.exon2;Parent=g9274.t1;
OU744337.1_Gymnosoma_rotundatum_genome_assembly,_chromosome:_2	AUGUSTUS	intron	53427278	53427323	0.42	-	.	ID=g9274.t1.intron2;Parent=g9274.t1;
OU744337.1_Gymnosoma_rotundatum_genome_assembly,_chromosome:_2	AUGUSTUS	CDS	53427324	53427384	0.76	-	0	ID=g9274.t1.CDS3;Parent=g9274.t1;
OU744337.1_Gymnosoma_rotundatum_genome_assembly,_chromosome:_2	AUGUSTUS	exon	53427324	53427384	.	-	.	ID=g9274.t1.exon3;Parent=g9274.t1;
OU744337.1_Gymnosoma_rotundatum_genome_assembly,_chromosome:_2	AUGUSTUS	start_codon	53427382	53427384	.	-	0	ID=g9274.t1.start1;Parent=g9274.t1;
OU744337.1_Gymnosoma_rotundatum_genome_assembly,_chromosome:_2	AUGUSTUS	gene	53430375	53430680	.	-	.	ID=g9275;
OU744337.1_Gymnosoma_rotundatum_genome_assembly,_chromosome:_2	AUGUSTUS	mRNA	53430375	53430680	1	-	.	ID=g9275.t1;Parent=g9275;
OU744337.1_Gymnosoma_rotundatum_genome_assembly,_chromosome:_2	AUGUSTUS	stop_codon	53430375	53430377	.	-	0	ID=g9275.t1.stop1;Parent=g9275.t1;
OU744337.1_Gymnosoma_rotundatum_genome_assembly,_chromosome:_2	AUGUSTUS	CDS	53430375	53430680	1	-	0	ID=g9275.t1.CDS1;Parent=g9275.t1;
OU744337.1_Gymnosoma_rotundatum_genome_assembly,_chromosome:_2	AUGUSTUS	exon	53430375	53430680	.	-	.	ID=g9275.t1.exon1;Parent=g9275.t1;
OU744337.1_Gymnosoma_rotundatum_genome_assembly,_chromosome:_2	AUGUSTUS	start_codon	53430678	53430680	.	-	0	ID=g9275.t1.start1;Parent=g9275.t1;
OU744337.1_Gymnosoma_rotundatum_genome_assembly,_chromosome:_2	AUGUSTUS	gene	53435081	53435878	.	+	.	ID=g9276;
OU744337.1_Gymnosoma_rotundatum_genome_assembly,_chromosome:_2	AUGUSTUS	mRNA	53435081	53435878	0.99	+	.	ID=g9276.t1;Parent=g9276;
OU744337.1_Gymnosoma_rotundatum_genome_assembly,_chromosome:_2	AUGUSTUS	start_codon	53435081	53435083	.	+	0	ID=g9276.t1.start1;Parent=g9276.t1;
OU744337.1_Gymnosoma_rotundatum_genome_assembly,_chromosome:_2	AUGUSTUS	CDS	53435081	53435878	0.99	+	0	ID=g9276.t1.CDS1;Parent=g9276.t1;
OU744337.1_Gymnosoma_rotundatum_genome_assembly,_chromosome:_2	AUGUSTUS	exon	53435081	53435878	.	+	.	ID=g9276.t1.exon1;Parent=g9276.t1;
OU744337.1_Gymnosoma_rotundatum_genome_assembly,_chromosome:_2	AUGUSTUS	stop_codon	53435876	53435878	.	+	0	ID=g9276.t1.stop1;Parent=g9276.t1;
OU744337.1_Gymnosoma_rotundatum_genome_assembly,_chromosome:_2	AUGUSTUS	gene	53435932	53439624	.	+	.	ID=g9277;
OU744337.1_Gymnosoma_rotundatum_genome_assembly,_chromosome:_2	AUGUSTUS	mRNA	53435932	53439624	0.32	+	.	ID=g9277.t1;Parent=g9277;
OU744337.1_Gymnosoma_rotundatum_genome_assembly,_chromosome:_2	AUGUSTUS	start_codon	53435932	53435934	.	+	0	ID=g9277.t1.start1;Parent=g9277.t1;
OU744337.1_Gymnosoma_rotundatum_genome_assembly,_chromosome:_2	AUGUSTUS	CDS	53435932	53436304	0.43	+	0	ID=g9277.t1.CDS1;Parent=g9277.t1;
OU744337.1_Gymnosoma_rotundatum_genome_assembly,_chromosome:_2	AUGUSTUS	exon	53435932	53436304	.	+	.	ID=g9277.t1.exon1;Parent=g9277.t1;
OU744337.1_Gymnosoma_rotundatum_genome_assembly,_chromosome:_2	AUGUSTUS	intron	53436305	53439253	0.48	+	.	ID=g9277.t1.intron1;Parent=g9277.t1;
OU744337.1_Gymnosoma_rotundatum_genome_assembly,_chromosome:_2	AUGUSTUS	CDS	53439254	53439624	0.58	+	2	ID=g9277.t1.CDS2;Parent=g9277.t1;
OU744337.1_Gymnosoma_rotundatum_genome_assembly,_chromosome:_2	AUGUSTUS	exon	53439254	53439624	.	+	.	ID=g9277.t1.exon2;Parent=g9277.t1;
OU744337.1_Gymnosoma_rotundatum_genome_assembly,_chromosome:_2	AUGUSTUS	stop_codon	53439622	53439624	.	+	0	ID=g9277.t1.stop1;Parent=g9277.t1;
OU744337.1_Gymnosoma_rotundatum_genome_assembly,_chromosome:_2	AUGUSTUS	gene	53436684	53439624	.	+	.	ID=g9278;
OU744337.1_Gymnosoma_rotundatum_genome_assembly,_chromosome:_2	AUGUSTUS	mRNA	53436684	53439624	0.44	+	.	ID=g9278.t1;Parent=g9278;
OU744337.1_Gymnosoma_rotundatum_genome_assembly,_chromosome:_2	AUGUSTUS	start_codon	53436684	53436686	.	+	0	ID=g9278.t1.start1;Parent=g9278.t1;
OU744337.1_Gymnosoma_rotundatum_genome_assembly,_chromosome:_2	AUGUSTUS	CDS	53436684	53437904	0.44	+	0	ID=g9278.t1.CDS1;Parent=g9278.t1;
OU744337.1_Gymnosoma_rotundatum_genome_assembly,_chromosome:_2	AUGUSTUS	exon	53436684	53437904	.	+	.	ID=g9278.t1.exon1;Parent=g9278.t1;
OU744337.1_Gymnosoma_rotundatum_genome_assembly,_chromosome:_2	AUGUSTUS	intron	53437905	53439231	0.61	+	.	ID=g9278.t1.intron1;Parent=g9278.t1;
OU744337.1_Gymnosoma_rotundatum_genome_assembly,_chromosome:_2	AUGUSTUS	CDS	53439232	53439624	0.72	+	0	ID=g9278.t1.CDS2;Parent=g9278.t1;
OU744337.1_Gymnosoma_rotundatum_genome_assembly,_chromosome:_2	AUGUSTUS	exon	53439232	53439624	.	+	.	ID=g9278.t1.exon2;Parent=g9278.t1;
OU744337.1_Gymnosoma_rotundatum_genome_assembly,_chromosome:_2	AUGUSTUS	stop_codon	53439622	53439624	.	+	0	ID=g9278.t1.stop1;Parent=g9278.t1;
OU744337.1_Gymnosoma_rotundatum_genome_assembly,_chromosome:_2	AUGUSTUS	gene	53446671	53448107	.	-	.	ID=g9279;
OU744337.1_Gymnosoma_rotundatum_genome_assembly,_chromosome:_2	AUGUSTUS	mRNA	53446671	53448107	1	-	.	ID=g9279.t1;Parent=g9279;
OU744337.1_Gymnosoma_rotundatum_genome_assembly,_chromosome:_2	AUGUSTUS	stop_codon	53446671	53446673	.	-	0	ID=g9279.t1.stop1;Parent=g9279.t1;
OU744337.1_Gymnosoma_rotundatum_genome_assembly,_chromosome:_2	AUGUSTUS	CDS	53446671	53446816	1	-	2	ID=g9279.t1.CDS1;Parent=g9279.t1;
OU744337.1_Gymnosoma_rotundatum_genome_assembly,_chromosome:_2	AUGUSTUS	exon	53446671	53446816	.	-	.	ID=g9279.t1.exon1;Parent=g9279.t1;
OU744337.1_Gymnosoma_rotundatum_genome_assembly,_chromosome:_2	AUGUSTUS	intron	53446817	53446879	1	-	.	ID=g9279.t1.intron1;Parent=g9279.t1;
OU744337.1_Gymnosoma_rotundatum_genome_assembly,_chromosome:_2	AUGUSTUS	CDS	53446880	53447030	1	-	0	ID=g9279.t1.CDS2;Parent=g9279.t1;
OU744337.1_Gymnosoma_rotundatum_genome_assembly,_chromosome:_2	AUGUSTUS	exon	53446880	53447030	.	-	.	ID=g9279.t1.exon2;Parent=g9279.t1;
OU744337.1_Gymnosoma_rotundatum_genome_assembly,_chromosome:_2	AUGUSTUS	intron	53447031	53447124	1	-	.	ID=g9279.t1.intron2;Parent=g9279.t1;
OU744337.1_Gymnosoma_rotundatum_genome_assembly,_chromosome:_2	AUGUSTUS	CDS	53447125	53447327	1	-	2	ID=g9279.t1.CDS3;Parent=g9279.t1;
OU744337.1_Gymnosoma_rotundatum_genome_assembly,_chromosome:_2	AUGUSTUS	exon	53447125	53447327	.	-	.	ID=g9279.t1.exon3;Parent=g9279.t1;
OU744337.1_Gymnosoma_rotundatum_genome_assembly,_chromosome:_2	AUGUSTUS	intron	53447328	53447960	1	-	.	ID=g9279.t1.intron3;Parent=g9279.t1;
OU744337.1_Gymnosoma_rotundatum_genome_assembly,_chromosome:_2	AUGUSTUS	CDS	53447961	53448023	1	-	2	ID=g9279.t1.CDS4;Parent=g9279.t1;
OU744337.1_Gymnosoma_rotundatum_genome_assembly,_chromosome:_2	AUGUSTUS	exon	53447961	53448023	.	-	.	ID=g9279.t1.exon4;Parent=g9279.t1;
OU744337.1_Gymnosoma_rotundatum_genome_assembly,_chromosome:_2	AUGUSTUS	intron	53448024	53448082	1	-	.	ID=g9279.t1.intron4;Parent=g9279.t1;
OU744337.1_Gymnosoma_rotundatum_genome_assembly,_chromosome:_2	AUGUSTUS	CDS	53448083	53448107	1	-	0	ID=g9279.t1.CDS5;Parent=g9279.t1;
OU744337.1_Gymnosoma_rotundatum_genome_assembly,_chromosome:_2	AUGUSTUS	exon	53448083	53448107	.	-	.	ID=g9279.t1.exon5;Parent=g9279.t1;
OU744337.1_Gymnosoma_rotundatum_genome_assembly,_chromosome:_2	AUGUSTUS	start_codon	53448105	53448107	.	-	0	ID=g9279.t1.start1;Parent=g9279.t1;
OU744337.1_Gymnosoma_rotundatum_genome_assembly,_chromosome:_2	AUGUSTUS	gene	53454098	53454884	.	+	.	ID=g9280;
OU744337.1_Gymnosoma_rotundatum_genome_assembly,_chromosome:_2	AUGUSTUS	mRNA	53454531	53454884	0.9	+	.	ID=g9280.t1;Parent=g9280;
OU744337.1_Gymnosoma_rotundatum_genome_assembly,_chromosome:_2	AUGUSTUS	start_codon	53454531	53454533	.	+	0	ID=g9280.t1.start1;Parent=g9280.t1;
OU744337.1_Gymnosoma_rotundatum_genome_assembly,_chromosome:_2	AUGUSTUS	CDS	53454531	53454618	1	+	0	ID=g9280.t1.CDS1;Parent=g9280.t1;
OU744337.1_Gymnosoma_rotundatum_genome_assembly,_chromosome:_2	AUGUSTUS	exon	53454531	53454618	.	+	.	ID=g9280.t1.exon1;Parent=g9280.t1;
OU744337.1_Gymnosoma_rotundatum_genome_assembly,_chromosome:_2	AUGUSTUS	intron	53454619	53454696	0.9	+	.	ID=g9280.t1.intron1;Parent=g9280.t1;
OU744337.1_Gymnosoma_rotundatum_genome_assembly,_chromosome:_2	AUGUSTUS	CDS	53454697	53454884	0.9	+	2	ID=g9280.t1.CDS2;Parent=g9280.t1;
OU744337.1_Gymnosoma_rotundatum_genome_assembly,_chromosome:_2	AUGUSTUS	exon	53454697	53454884	.	+	.	ID=g9280.t1.exon2;Parent=g9280.t1;
OU744337.1_Gymnosoma_rotundatum_genome_assembly,_chromosome:_2	AUGUSTUS	stop_codon	53454882	53454884	.	+	0	ID=g9280.t1.stop1;Parent=g9280.t1;
OU744337.1_Gymnosoma_rotundatum_genome_assembly,_chromosome:_2	AUGUSTUS	mRNA	53454098	53454884	0.21	+	.	ID=g9280.t2;Parent=g9280;
OU744337.1_Gymnosoma_rotundatum_genome_assembly,_chromosome:_2	AUGUSTUS	start_codon	53454098	53454100	.	+	0	ID=g9280.t2.start1;Parent=g9280.t2;
OU744337.1_Gymnosoma_rotundatum_genome_assembly,_chromosome:_2	AUGUSTUS	CDS	53454098	53454141	0.83	+	0	ID=g9280.t2.CDS1;Parent=g9280.t2;
OU744337.1_Gymnosoma_rotundatum_genome_assembly,_chromosome:_2	AUGUSTUS	exon	53454098	53454141	.	+	.	ID=g9280.t2.exon1;Parent=g9280.t2;
OU744337.1_Gymnosoma_rotundatum_genome_assembly,_chromosome:_2	AUGUSTUS	intron	53454142	53454316	0.27	+	.	ID=g9280.t2.intron1;Parent=g9280.t2;
OU744337.1_Gymnosoma_rotundatum_genome_assembly,_chromosome:_2	AUGUSTUS	CDS	53454317	53454618	0.27	+	1	ID=g9280.t2.CDS2;Parent=g9280.t2;
OU744337.1_Gymnosoma_rotundatum_genome_assembly,_chromosome:_2	AUGUSTUS	exon	53454317	53454618	.	+	.	ID=g9280.t2.exon2;Parent=g9280.t2;
OU744337.1_Gymnosoma_rotundatum_genome_assembly,_chromosome:_2	AUGUSTUS	intron	53454619	53454696	0.78	+	.	ID=g9280.t2.intron2;Parent=g9280.t2;
OU744337.1_Gymnosoma_rotundatum_genome_assembly,_chromosome:_2	AUGUSTUS	CDS	53454697	53454884	0.79	+	2	ID=g9280.t2.CDS3;Parent=g9280.t2;
OU744337.1_Gymnosoma_rotundatum_genome_assembly,_chromosome:_2	AUGUSTUS	exon	53454697	53454884	.	+	.	ID=g9280.t2.exon3;Parent=g9280.t2;
OU744337.1_Gymnosoma_rotundatum_genome_assembly,_chromosome:_2	AUGUSTUS	stop_codon	53454882	53454884	.	+	0	ID=g9280.t2.stop1;Parent=g9280.t2;
OU744337.1_Gymnosoma_rotundatum_genome_assembly,_chromosome:_2	AUGUSTUS	gene	53454930	53455379	.	+	.	ID=g9281;
OU744337.1_Gymnosoma_rotundatum_genome_assembly,_chromosome:_2	AUGUSTUS	mRNA	53454930	53455379	0.9	+	.	ID=g9281.t1;Parent=g9281;
OU744337.1_Gymnosoma_rotundatum_genome_assembly,_chromosome:_2	AUGUSTUS	start_codon	53454930	53454932	.	+	0	ID=g9281.t1.start1;Parent=g9281.t1;
OU744337.1_Gymnosoma_rotundatum_genome_assembly,_chromosome:_2	AUGUSTUS	CDS	53454930	53455379	0.9	+	0	ID=g9281.t1.CDS1;Parent=g9281.t1;
OU744337.1_Gymnosoma_rotundatum_genome_assembly,_chromosome:_2	AUGUSTUS	exon	53454930	53455379	.	+	.	ID=g9281.t1.exon1;Parent=g9281.t1;
OU744337.1_Gymnosoma_rotundatum_genome_assembly,_chromosome:_2	AUGUSTUS	stop_codon	53455377	53455379	.	+	0	ID=g9281.t1.stop1;Parent=g9281.t1;
OU744337.1_Gymnosoma_rotundatum_genome_assembly,_chromosome:_2	AUGUSTUS	gene	53456117	53459002	.	+	.	ID=g9282;
OU744337.1_Gymnosoma_rotundatum_genome_assembly,_chromosome:_2	AUGUSTUS	mRNA	53458660	53459002	0.19	+	.	ID=g9282.t1;Parent=g9282;
OU744337.1_Gymnosoma_rotundatum_genome_assembly,_chromosome:_2	AUGUSTUS	start_codon	53458660	53458662	.	+	0	ID=g9282.t1.start1;Parent=g9282.t1;
OU744337.1_Gymnosoma_rotundatum_genome_assembly,_chromosome:_2	AUGUSTUS	CDS	53458660	53458908	0.19	+	0	ID=g9282.t1.CDS1;Parent=g9282.t1;
OU744337.1_Gymnosoma_rotundatum_genome_assembly,_chromosome:_2	AUGUSTUS	exon	53458660	53458908	.	+	.	ID=g9282.t1.exon1;Parent=g9282.t1;
OU744337.1_Gymnosoma_rotundatum_genome_assembly,_chromosome:_2	AUGUSTUS	intron	53458909	53458963	0.58	+	.	ID=g9282.t1.intron1;Parent=g9282.t1;
OU744337.1_Gymnosoma_rotundatum_genome_assembly,_chromosome:_2	AUGUSTUS	CDS	53458964	53459002	1	+	0	ID=g9282.t1.CDS2;Parent=g9282.t1;
OU744337.1_Gymnosoma_rotundatum_genome_assembly,_chromosome:_2	AUGUSTUS	exon	53458964	53459002	.	+	.	ID=g9282.t1.exon2;Parent=g9282.t1;
OU744337.1_Gymnosoma_rotundatum_genome_assembly,_chromosome:_2	AUGUSTUS	stop_codon	53459000	53459002	.	+	0	ID=g9282.t1.stop1;Parent=g9282.t1;
OU744337.1_Gymnosoma_rotundatum_genome_assembly,_chromosome:_2	AUGUSTUS	mRNA	53456117	53459002	0.48	+	.	ID=g9282.t2;Parent=g9282;
OU744337.1_Gymnosoma_rotundatum_genome_assembly,_chromosome:_2	AUGUSTUS	start_codon	53456117	53456119	.	+	0	ID=g9282.t2.start1;Parent=g9282.t2;
OU744337.1_Gymnosoma_rotundatum_genome_assembly,_chromosome:_2	AUGUSTUS	CDS	53456117	53456153	0.58	+	0	ID=g9282.t2.CDS1;Parent=g9282.t2;
OU744337.1_Gymnosoma_rotundatum_genome_assembly,_chromosome:_2	AUGUSTUS	exon	53456117	53456153	.	+	.	ID=g9282.t2.exon1;Parent=g9282.t2;
OU744337.1_Gymnosoma_rotundatum_genome_assembly,_chromosome:_2	AUGUSTUS	intron	53456154	53457469	0.55	+	.	ID=g9282.t2.intron1;Parent=g9282.t2;
OU744337.1_Gymnosoma_rotundatum_genome_assembly,_chromosome:_2	AUGUSTUS	CDS	53457470	53457597	0.55	+	2	ID=g9282.t2.CDS2;Parent=g9282.t2;
OU744337.1_Gymnosoma_rotundatum_genome_assembly,_chromosome:_2	AUGUSTUS	exon	53457470	53457597	.	+	.	ID=g9282.t2.exon2;Parent=g9282.t2;
OU744337.1_Gymnosoma_rotundatum_genome_assembly,_chromosome:_2	AUGUSTUS	intron	53457598	53457753	1	+	.	ID=g9282.t2.intron2;Parent=g9282.t2;
OU744337.1_Gymnosoma_rotundatum_genome_assembly,_chromosome:_2	AUGUSTUS	CDS	53457754	53457948	0.98	+	0	ID=g9282.t2.CDS3;Parent=g9282.t2;
OU744337.1_Gymnosoma_rotundatum_genome_assembly,_chromosome:_2	AUGUSTUS	exon	53457754	53457948	.	+	.	ID=g9282.t2.exon3;Parent=g9282.t2;
OU744337.1_Gymnosoma_rotundatum_genome_assembly,_chromosome:_2	AUGUSTUS	intron	53457949	53458963	0.98	+	.	ID=g9282.t2.intron3;Parent=g9282.t2;
OU744337.1_Gymnosoma_rotundatum_genome_assembly,_chromosome:_2	AUGUSTUS	CDS	53458964	53459002	0.98	+	0	ID=g9282.t2.CDS4;Parent=g9282.t2;
OU744337.1_Gymnosoma_rotundatum_genome_assembly,_chromosome:_2	AUGUSTUS	exon	53458964	53459002	.	+	.	ID=g9282.t2.exon4;Parent=g9282.t2;
OU744337.1_Gymnosoma_rotundatum_genome_assembly,_chromosome:_2	AUGUSTUS	stop_codon	53459000	53459002	.	+	0	ID=g9282.t2.stop1;Parent=g9282.t2;
OU744337.1_Gymnosoma_rotundatum_genome_assembly,_chromosome:_2	AUGUSTUS	gene	53506050	53506286	.	+	.	ID=g9283;
OU744337.1_Gymnosoma_rotundatum_genome_assembly,_chromosome:_2	AUGUSTUS	mRNA	53506050	53506286	0.63	+	.	ID=g9283.t1;Parent=g9283;
OU744337.1_Gymnosoma_rotundatum_genome_assembly,_chromosome:_2	AUGUSTUS	start_codon	53506050	53506052	.	+	0	ID=g9283.t1.start1;Parent=g9283.t1;
OU744337.1_Gymnosoma_rotundatum_genome_assembly,_chromosome:_2	AUGUSTUS	CDS	53506050	53506286	0.63	+	0	ID=g9283.t1.CDS1;Parent=g9283.t1;
OU744337.1_Gymnosoma_rotundatum_genome_assembly,_chromosome:_2	AUGUSTUS	exon	53506050	53506286	.	+	.	ID=g9283.t1.exon1;Parent=g9283.t1;
OU744337.1_Gymnosoma_rotundatum_genome_assembly,_chromosome:_2	AUGUSTUS	stop_codon	53506284	53506286	.	+	0	ID=g9283.t1.stop1;Parent=g9283.t1;
OU744337.1_Gymnosoma_rotundatum_genome_assembly,_chromosome:_2	AUGUSTUS	gene	53513258	53513608	.	-	.	ID=g9284;
OU744337.1_Gymnosoma_rotundatum_genome_assembly,_chromosome:_2	AUGUSTUS	mRNA	53513258	53513608	1	-	.	ID=g9284.t1;Parent=g9284;
OU744337.1_Gymnosoma_rotundatum_genome_assembly,_chromosome:_2	AUGUSTUS	stop_codon	53513258	53513260	.	-	0	ID=g9284.t1.stop1;Parent=g9284.t1;
OU744337.1_Gymnosoma_rotundatum_genome_assembly,_chromosome:_2	AUGUSTUS	CDS	53513258	53513608	1	-	0	ID=g9284.t1.CDS1;Parent=g9284.t1;
OU744337.1_Gymnosoma_rotundatum_genome_assembly,_chromosome:_2	AUGUSTUS	exon	53513258	53513608	.	-	.	ID=g9284.t1.exon1;Parent=g9284.t1;
OU744337.1_Gymnosoma_rotundatum_genome_assembly,_chromosome:_2	AUGUSTUS	start_codon	53513606	53513608	.	-	0	ID=g9284.t1.start1;Parent=g9284.t1;
OU744337.1_Gymnosoma_rotundatum_genome_assembly,_chromosome:_2	AUGUSTUS	gene	53523878	53527083	.	+	.	ID=g9285;
OU744337.1_Gymnosoma_rotundatum_genome_assembly,_chromosome:_2	AUGUSTUS	mRNA	53523878	53527083	0.53	+	.	ID=g9285.t1;Parent=g9285;
OU744337.1_Gymnosoma_rotundatum_genome_assembly,_chromosome:_2	AUGUSTUS	start_codon	53523878	53523880	.	+	0	ID=g9285.t1.start1;Parent=g9285.t1;
OU744337.1_Gymnosoma_rotundatum_genome_assembly,_chromosome:_2	AUGUSTUS	CDS	53523878	53523905	0.54	+	0	ID=g9285.t1.CDS1;Parent=g9285.t1;
OU744337.1_Gymnosoma_rotundatum_genome_assembly,_chromosome:_2	AUGUSTUS	exon	53523878	53523905	.	+	.	ID=g9285.t1.exon1;Parent=g9285.t1;
OU744337.1_Gymnosoma_rotundatum_genome_assembly,_chromosome:_2	AUGUSTUS	intron	53523906	53526580	0.53	+	.	ID=g9285.t1.intron1;Parent=g9285.t1;
OU744337.1_Gymnosoma_rotundatum_genome_assembly,_chromosome:_2	AUGUSTUS	CDS	53526581	53527083	0.99	+	2	ID=g9285.t1.CDS2;Parent=g9285.t1;
OU744337.1_Gymnosoma_rotundatum_genome_assembly,_chromosome:_2	AUGUSTUS	exon	53526581	53527083	.	+	.	ID=g9285.t1.exon2;Parent=g9285.t1;
OU744337.1_Gymnosoma_rotundatum_genome_assembly,_chromosome:_2	AUGUSTUS	stop_codon	53527081	53527083	.	+	0	ID=g9285.t1.stop1;Parent=g9285.t1;
OU744337.1_Gymnosoma_rotundatum_genome_assembly,_chromosome:_2	AUGUSTUS	gene	53548078	53548984	.	-	.	ID=g9286;
OU744337.1_Gymnosoma_rotundatum_genome_assembly,_chromosome:_2	AUGUSTUS	mRNA	53548078	53548984	0.99	-	.	ID=g9286.t1;Parent=g9286;
OU744337.1_Gymnosoma_rotundatum_genome_assembly,_chromosome:_2	AUGUSTUS	stop_codon	53548078	53548080	.	-	0	ID=g9286.t1.stop1;Parent=g9286.t1;
OU744337.1_Gymnosoma_rotundatum_genome_assembly,_chromosome:_2	AUGUSTUS	CDS	53548078	53548152	1	-	0	ID=g9286.t1.CDS1;Parent=g9286.t1;
OU744337.1_Gymnosoma_rotundatum_genome_assembly,_chromosome:_2	AUGUSTUS	exon	53548078	53548152	.	-	.	ID=g9286.t1.exon1;Parent=g9286.t1;
OU744337.1_Gymnosoma_rotundatum_genome_assembly,_chromosome:_2	AUGUSTUS	intron	53548153	53548564	0.99	-	.	ID=g9286.t1.intron1;Parent=g9286.t1;
OU744337.1_Gymnosoma_rotundatum_genome_assembly,_chromosome:_2	AUGUSTUS	CDS	53548565	53548984	0.99	-	0	ID=g9286.t1.CDS2;Parent=g9286.t1;
OU744337.1_Gymnosoma_rotundatum_genome_assembly,_chromosome:_2	AUGUSTUS	exon	53548565	53548984	.	-	.	ID=g9286.t1.exon2;Parent=g9286.t1;
OU744337.1_Gymnosoma_rotundatum_genome_assembly,_chromosome:_2	AUGUSTUS	start_codon	53548982	53548984	.	-	0	ID=g9286.t1.start1;Parent=g9286.t1;
OU744337.1_Gymnosoma_rotundatum_genome_assembly,_chromosome:_2	AUGUSTUS	gene	53549202	53550386	.	-	.	ID=g9287;
OU744337.1_Gymnosoma_rotundatum_genome_assembly,_chromosome:_2	AUGUSTUS	mRNA	53549202	53550386	0.77	-	.	ID=g9287.t1;Parent=g9287;
OU744337.1_Gymnosoma_rotundatum_genome_assembly,_chromosome:_2	AUGUSTUS	stop_codon	53549202	53549204	.	-	0	ID=g9287.t1.stop1;Parent=g9287.t1;
OU744337.1_Gymnosoma_rotundatum_genome_assembly,_chromosome:_2	AUGUSTUS	CDS	53549202	53549243	0.77	-	0	ID=g9287.t1.CDS1;Parent=g9287.t1;
OU744337.1_Gymnosoma_rotundatum_genome_assembly,_chromosome:_2	AUGUSTUS	exon	53549202	53549243	.	-	.	ID=g9287.t1.exon1;Parent=g9287.t1;
OU744337.1_Gymnosoma_rotundatum_genome_assembly,_chromosome:_2	AUGUSTUS	intron	53549244	53549289	0.77	-	.	ID=g9287.t1.intron1;Parent=g9287.t1;
OU744337.1_Gymnosoma_rotundatum_genome_assembly,_chromosome:_2	AUGUSTUS	CDS	53549290	53549768	0.77	-	2	ID=g9287.t1.CDS2;Parent=g9287.t1;
OU744337.1_Gymnosoma_rotundatum_genome_assembly,_chromosome:_2	AUGUSTUS	exon	53549290	53549768	.	-	.	ID=g9287.t1.exon2;Parent=g9287.t1;
OU744337.1_Gymnosoma_rotundatum_genome_assembly,_chromosome:_2	AUGUSTUS	intron	53549769	53549848	1	-	.	ID=g9287.t1.intron2;Parent=g9287.t1;
OU744337.1_Gymnosoma_rotundatum_genome_assembly,_chromosome:_2	AUGUSTUS	CDS	53549849	53549925	1	-	1	ID=g9287.t1.CDS3;Parent=g9287.t1;
OU744337.1_Gymnosoma_rotundatum_genome_assembly,_chromosome:_2	AUGUSTUS	exon	53549849	53549925	.	-	.	ID=g9287.t1.exon3;Parent=g9287.t1;
OU744337.1_Gymnosoma_rotundatum_genome_assembly,_chromosome:_2	AUGUSTUS	intron	53549926	53550378	1	-	.	ID=g9287.t1.intron3;Parent=g9287.t1;
OU744337.1_Gymnosoma_rotundatum_genome_assembly,_chromosome:_2	AUGUSTUS	CDS	53550379	53550386	1	-	0	ID=g9287.t1.CDS4;Parent=g9287.t1;
OU744337.1_Gymnosoma_rotundatum_genome_assembly,_chromosome:_2	AUGUSTUS	exon	53550379	53550386	.	-	.	ID=g9287.t1.exon4;Parent=g9287.t1;
OU744337.1_Gymnosoma_rotundatum_genome_assembly,_chromosome:_2	AUGUSTUS	start_codon	53550384	53550386	.	-	0	ID=g9287.t1.start1;Parent=g9287.t1;
OU744337.1_Gymnosoma_rotundatum_genome_assembly,_chromosome:_2	AUGUSTUS	gene	53555488	53556408	.	+	.	ID=g9288;
OU744337.1_Gymnosoma_rotundatum_genome_assembly,_chromosome:_2	AUGUSTUS	mRNA	53555488	53556408	0.74	+	.	ID=g9288.t1;Parent=g9288;
OU744337.1_Gymnosoma_rotundatum_genome_assembly,_chromosome:_2	AUGUSTUS	start_codon	53555488	53555490	.	+	0	ID=g9288.t1.start1;Parent=g9288.t1;
OU744337.1_Gymnosoma_rotundatum_genome_assembly,_chromosome:_2	AUGUSTUS	CDS	53555488	53556118	0.95	+	0	ID=g9288.t1.CDS1;Parent=g9288.t1;
OU744337.1_Gymnosoma_rotundatum_genome_assembly,_chromosome:_2	AUGUSTUS	exon	53555488	53556118	.	+	.	ID=g9288.t1.exon1;Parent=g9288.t1;
OU744337.1_Gymnosoma_rotundatum_genome_assembly,_chromosome:_2	AUGUSTUS	intron	53556119	53556175	0.74	+	.	ID=g9288.t1.intron1;Parent=g9288.t1;
OU744337.1_Gymnosoma_rotundatum_genome_assembly,_chromosome:_2	AUGUSTUS	CDS	53556176	53556408	0.76	+	2	ID=g9288.t1.CDS2;Parent=g9288.t1;
OU744337.1_Gymnosoma_rotundatum_genome_assembly,_chromosome:_2	AUGUSTUS	exon	53556176	53556408	.	+	.	ID=g9288.t1.exon2;Parent=g9288.t1;
OU744337.1_Gymnosoma_rotundatum_genome_assembly,_chromosome:_2	AUGUSTUS	stop_codon	53556406	53556408	.	+	0	ID=g9288.t1.stop1;Parent=g9288.t1;
OU744337.1_Gymnosoma_rotundatum_genome_assembly,_chromosome:_2	AUGUSTUS	gene	53572186	53573877	.	-	.	ID=g9289;
OU744337.1_Gymnosoma_rotundatum_genome_assembly,_chromosome:_2	AUGUSTUS	mRNA	53572186	53573877	0.99	-	.	ID=g9289.t1;Parent=g9289;
OU744337.1_Gymnosoma_rotundatum_genome_assembly,_chromosome:_2	AUGUSTUS	stop_codon	53572186	53572188	.	-	0	ID=g9289.t1.stop1;Parent=g9289.t1;
OU744337.1_Gymnosoma_rotundatum_genome_assembly,_chromosome:_2	AUGUSTUS	CDS	53572186	53572576	0.99	-	1	ID=g9289.t1.CDS1;Parent=g9289.t1;
OU744337.1_Gymnosoma_rotundatum_genome_assembly,_chromosome:_2	AUGUSTUS	exon	53572186	53572576	.	-	.	ID=g9289.t1.exon1;Parent=g9289.t1;
OU744337.1_Gymnosoma_rotundatum_genome_assembly,_chromosome:_2	AUGUSTUS	intron	53572577	53573443	1	-	.	ID=g9289.t1.intron1;Parent=g9289.t1;
OU744337.1_Gymnosoma_rotundatum_genome_assembly,_chromosome:_2	AUGUSTUS	CDS	53573444	53573877	1	-	0	ID=g9289.t1.CDS2;Parent=g9289.t1;
OU744337.1_Gymnosoma_rotundatum_genome_assembly,_chromosome:_2	AUGUSTUS	exon	53573444	53573877	.	-	.	ID=g9289.t1.exon2;Parent=g9289.t1;
OU744337.1_Gymnosoma_rotundatum_genome_assembly,_chromosome:_2	AUGUSTUS	start_codon	53573875	53573877	.	-	0	ID=g9289.t1.start1;Parent=g9289.t1;
OU744337.1_Gymnosoma_rotundatum_genome_assembly,_chromosome:_2	AUGUSTUS	gene	53574193	53576284	.	-	.	ID=g9290;
OU744337.1_Gymnosoma_rotundatum_genome_assembly,_chromosome:_2	AUGUSTUS	mRNA	53574193	53576284	0.56	-	.	ID=g9290.t1;Parent=g9290;
OU744337.1_Gymnosoma_rotundatum_genome_assembly,_chromosome:_2	AUGUSTUS	stop_codon	53574193	53574195	.	-	0	ID=g9290.t1.stop1;Parent=g9290.t1;
OU744337.1_Gymnosoma_rotundatum_genome_assembly,_chromosome:_2	AUGUSTUS	CDS	53574193	53574443	0.56	-	2	ID=g9290.t1.CDS1;Parent=g9290.t1;
OU744337.1_Gymnosoma_rotundatum_genome_assembly,_chromosome:_2	AUGUSTUS	exon	53574193	53574443	.	-	.	ID=g9290.t1.exon1;Parent=g9290.t1;
OU744337.1_Gymnosoma_rotundatum_genome_assembly,_chromosome:_2	AUGUSTUS	intron	53574444	53574570	0.56	-	.	ID=g9290.t1.intron1;Parent=g9290.t1;
OU744337.1_Gymnosoma_rotundatum_genome_assembly,_chromosome:_2	AUGUSTUS	CDS	53574571	53576284	0.95	-	0	ID=g9290.t1.CDS2;Parent=g9290.t1;
OU744337.1_Gymnosoma_rotundatum_genome_assembly,_chromosome:_2	AUGUSTUS	exon	53574571	53576284	.	-	.	ID=g9290.t1.exon2;Parent=g9290.t1;
OU744337.1_Gymnosoma_rotundatum_genome_assembly,_chromosome:_2	AUGUSTUS	start_codon	53576282	53576284	.	-	0	ID=g9290.t1.start1;Parent=g9290.t1;
OU744337.1_Gymnosoma_rotundatum_genome_assembly,_chromosome:_2	AUGUSTUS	mRNA	53574193	53575621	0.55	-	.	ID=g9290.t2;Parent=g9290;
OU744337.1_Gymnosoma_rotundatum_genome_assembly,_chromosome:_2	AUGUSTUS	stop_codon	53574193	53574195	.	-	0	ID=g9290.t2.stop1;Parent=g9290.t2;
OU744337.1_Gymnosoma_rotundatum_genome_assembly,_chromosome:_2	AUGUSTUS	CDS	53574193	53574443	0.55	-	2	ID=g9290.t2.CDS1;Parent=g9290.t2;
OU744337.1_Gymnosoma_rotundatum_genome_assembly,_chromosome:_2	AUGUSTUS	exon	53574193	53574443	.	-	.	ID=g9290.t2.exon1;Parent=g9290.t2;
OU744337.1_Gymnosoma_rotundatum_genome_assembly,_chromosome:_2	AUGUSTUS	intron	53574444	53574570	0.55	-	.	ID=g9290.t2.intron1;Parent=g9290.t2;
OU744337.1_Gymnosoma_rotundatum_genome_assembly,_chromosome:_2	AUGUSTUS	CDS	53574571	53575621	0.98	-	0	ID=g9290.t2.CDS2;Parent=g9290.t2;
OU744337.1_Gymnosoma_rotundatum_genome_assembly,_chromosome:_2	AUGUSTUS	exon	53574571	53575621	.	-	.	ID=g9290.t2.exon2;Parent=g9290.t2;
OU744337.1_Gymnosoma_rotundatum_genome_assembly,_chromosome:_2	AUGUSTUS	start_codon	53575619	53575621	.	-	0	ID=g9290.t2.start1;Parent=g9290.t2;
OU744337.1_Gymnosoma_rotundatum_genome_assembly,_chromosome:_2	AUGUSTUS	gene	53578274	53578480	.	+	.	ID=g9291;
OU744337.1_Gymnosoma_rotundatum_genome_assembly,_chromosome:_2	AUGUSTUS	mRNA	53578274	53578480	0.74	+	.	ID=g9291.t1;Parent=g9291;
OU744337.1_Gymnosoma_rotundatum_genome_assembly,_chromosome:_2	AUGUSTUS	start_codon	53578274	53578276	.	+	0	ID=g9291.t1.start1;Parent=g9291.t1;
OU744337.1_Gymnosoma_rotundatum_genome_assembly,_chromosome:_2	AUGUSTUS	CDS	53578274	53578480	0.74	+	0	ID=g9291.t1.CDS1;Parent=g9291.t1;
OU744337.1_Gymnosoma_rotundatum_genome_assembly,_chromosome:_2	AUGUSTUS	exon	53578274	53578480	.	+	.	ID=g9291.t1.exon1;Parent=g9291.t1;
OU744337.1_Gymnosoma_rotundatum_genome_assembly,_chromosome:_2	AUGUSTUS	stop_codon	53578478	53578480	.	+	0	ID=g9291.t1.stop1;Parent=g9291.t1;
OU744337.1_Gymnosoma_rotundatum_genome_assembly,_chromosome:_2	AUGUSTUS	gene	53583282	53583551	.	+	.	ID=g9292;
OU744337.1_Gymnosoma_rotundatum_genome_assembly,_chromosome:_2	AUGUSTUS	mRNA	53583282	53583551	1	+	.	ID=g9292.t1;Parent=g9292;
OU744337.1_Gymnosoma_rotundatum_genome_assembly,_chromosome:_2	AUGUSTUS	start_codon	53583282	53583284	.	+	0	ID=g9292.t1.start1;Parent=g9292.t1;
OU744337.1_Gymnosoma_rotundatum_genome_assembly,_chromosome:_2	AUGUSTUS	CDS	53583282	53583551	1	+	0	ID=g9292.t1.CDS1;Parent=g9292.t1;
OU744337.1_Gymnosoma_rotundatum_genome_assembly,_chromosome:_2	AUGUSTUS	exon	53583282	53583551	.	+	.	ID=g9292.t1.exon1;Parent=g9292.t1;
OU744337.1_Gymnosoma_rotundatum_genome_assembly,_chromosome:_2	AUGUSTUS	stop_codon	53583549	53583551	.	+	0	ID=g9292.t1.stop1;Parent=g9292.t1;
OU744337.1_Gymnosoma_rotundatum_genome_assembly,_chromosome:_2	AUGUSTUS	gene	53620990	53622639	.	+	.	ID=g9293;
OU744337.1_Gymnosoma_rotundatum_genome_assembly,_chromosome:_2	AUGUSTUS	mRNA	53621155	53622639	0.33	+	.	ID=g9293.t1;Parent=g9293;
OU744337.1_Gymnosoma_rotundatum_genome_assembly,_chromosome:_2	AUGUSTUS	start_codon	53621155	53621157	.	+	0	ID=g9293.t1.start1;Parent=g9293.t1;
OU744337.1_Gymnosoma_rotundatum_genome_assembly,_chromosome:_2	AUGUSTUS	CDS	53621155	53621458	0.45	+	0	ID=g9293.t1.CDS1;Parent=g9293.t1;
OU744337.1_Gymnosoma_rotundatum_genome_assembly,_chromosome:_2	AUGUSTUS	exon	53621155	53621458	.	+	.	ID=g9293.t1.exon1;Parent=g9293.t1;
OU744337.1_Gymnosoma_rotundatum_genome_assembly,_chromosome:_2	AUGUSTUS	intron	53621459	53621531	0.44	+	.	ID=g9293.t1.intron1;Parent=g9293.t1;
OU744337.1_Gymnosoma_rotundatum_genome_assembly,_chromosome:_2	AUGUSTUS	CDS	53621532	53622495	0.8	+	2	ID=g9293.t1.CDS2;Parent=g9293.t1;
OU744337.1_Gymnosoma_rotundatum_genome_assembly,_chromosome:_2	AUGUSTUS	exon	53621532	53622495	.	+	.	ID=g9293.t1.exon2;Parent=g9293.t1;
OU744337.1_Gymnosoma_rotundatum_genome_assembly,_chromosome:_2	AUGUSTUS	intron	53622496	53622542	0.71	+	.	ID=g9293.t1.intron2;Parent=g9293.t1;
OU744337.1_Gymnosoma_rotundatum_genome_assembly,_chromosome:_2	AUGUSTUS	CDS	53622543	53622639	0.71	+	1	ID=g9293.t1.CDS3;Parent=g9293.t1;
OU744337.1_Gymnosoma_rotundatum_genome_assembly,_chromosome:_2	AUGUSTUS	exon	53622543	53622639	.	+	.	ID=g9293.t1.exon3;Parent=g9293.t1;
OU744337.1_Gymnosoma_rotundatum_genome_assembly,_chromosome:_2	AUGUSTUS	stop_codon	53622637	53622639	.	+	0	ID=g9293.t1.stop1;Parent=g9293.t1;
OU744337.1_Gymnosoma_rotundatum_genome_assembly,_chromosome:_2	AUGUSTUS	mRNA	53620990	53622499	0.26	+	.	ID=g9293.t2;Parent=g9293;
OU744337.1_Gymnosoma_rotundatum_genome_assembly,_chromosome:_2	AUGUSTUS	start_codon	53620990	53620992	.	+	0	ID=g9293.t2.start1;Parent=g9293.t2;
OU744337.1_Gymnosoma_rotundatum_genome_assembly,_chromosome:_2	AUGUSTUS	CDS	53620990	53621458	0.43	+	0	ID=g9293.t2.CDS1;Parent=g9293.t2;
OU744337.1_Gymnosoma_rotundatum_genome_assembly,_chromosome:_2	AUGUSTUS	exon	53620990	53621458	.	+	.	ID=g9293.t2.exon1;Parent=g9293.t2;
OU744337.1_Gymnosoma_rotundatum_genome_assembly,_chromosome:_2	AUGUSTUS	intron	53621459	53621531	0.42	+	.	ID=g9293.t2.intron1;Parent=g9293.t2;
OU744337.1_Gymnosoma_rotundatum_genome_assembly,_chromosome:_2	AUGUSTUS	CDS	53621532	53622499	0.45	+	2	ID=g9293.t2.CDS2;Parent=g9293.t2;
OU744337.1_Gymnosoma_rotundatum_genome_assembly,_chromosome:_2	AUGUSTUS	exon	53621532	53622499	.	+	.	ID=g9293.t2.exon2;Parent=g9293.t2;
OU744337.1_Gymnosoma_rotundatum_genome_assembly,_chromosome:_2	AUGUSTUS	stop_codon	53622497	53622499	.	+	0	ID=g9293.t2.stop1;Parent=g9293.t2;
OU744337.1_Gymnosoma_rotundatum_genome_assembly,_chromosome:_2	AUGUSTUS	gene	53669752	53670789	.	+	.	ID=g9294;
OU744337.1_Gymnosoma_rotundatum_genome_assembly,_chromosome:_2	AUGUSTUS	mRNA	53669752	53670789	1	+	.	ID=g9294.t1;Parent=g9294;
OU744337.1_Gymnosoma_rotundatum_genome_assembly,_chromosome:_2	AUGUSTUS	start_codon	53669752	53669754	.	+	0	ID=g9294.t1.start1;Parent=g9294.t1;
OU744337.1_Gymnosoma_rotundatum_genome_assembly,_chromosome:_2	AUGUSTUS	CDS	53669752	53670789	1	+	0	ID=g9294.t1.CDS1;Parent=g9294.t1;
OU744337.1_Gymnosoma_rotundatum_genome_assembly,_chromosome:_2	AUGUSTUS	exon	53669752	53670789	.	+	.	ID=g9294.t1.exon1;Parent=g9294.t1;
OU744337.1_Gymnosoma_rotundatum_genome_assembly,_chromosome:_2	AUGUSTUS	stop_codon	53670787	53670789	.	+	0	ID=g9294.t1.stop1;Parent=g9294.t1;
OU744337.1_Gymnosoma_rotundatum_genome_assembly,_chromosome:_2	AUGUSTUS	gene	53670816	53671340	.	+	.	ID=g9295;
OU744337.1_Gymnosoma_rotundatum_genome_assembly,_chromosome:_2	AUGUSTUS	mRNA	53670816	53671340	0.98	+	.	ID=g9295.t1;Parent=g9295;
OU744337.1_Gymnosoma_rotundatum_genome_assembly,_chromosome:_2	AUGUSTUS	start_codon	53670816	53670818	.	+	0	ID=g9295.t1.start1;Parent=g9295.t1;
OU744337.1_Gymnosoma_rotundatum_genome_assembly,_chromosome:_2	AUGUSTUS	CDS	53670816	53671340	0.98	+	0	ID=g9295.t1.CDS1;Parent=g9295.t1;
OU744337.1_Gymnosoma_rotundatum_genome_assembly,_chromosome:_2	AUGUSTUS	exon	53670816	53671340	.	+	.	ID=g9295.t1.exon1;Parent=g9295.t1;
OU744337.1_Gymnosoma_rotundatum_genome_assembly,_chromosome:_2	AUGUSTUS	stop_codon	53671338	53671340	.	+	0	ID=g9295.t1.stop1;Parent=g9295.t1;
OU744337.1_Gymnosoma_rotundatum_genome_assembly,_chromosome:_2	AUGUSTUS	gene	53676016	53677053	.	+	.	ID=g9296;
OU744337.1_Gymnosoma_rotundatum_genome_assembly,_chromosome:_2	AUGUSTUS	mRNA	53676016	53677053	1	+	.	ID=g9296.t1;Parent=g9296;
OU744337.1_Gymnosoma_rotundatum_genome_assembly,_chromosome:_2	AUGUSTUS	start_codon	53676016	53676018	.	+	0	ID=g9296.t1.start1;Parent=g9296.t1;
OU744337.1_Gymnosoma_rotundatum_genome_assembly,_chromosome:_2	AUGUSTUS	CDS	53676016	53677053	1	+	0	ID=g9296.t1.CDS1;Parent=g9296.t1;
OU744337.1_Gymnosoma_rotundatum_genome_assembly,_chromosome:_2	AUGUSTUS	exon	53676016	53677053	.	+	.	ID=g9296.t1.exon1;Parent=g9296.t1;
OU744337.1_Gymnosoma_rotundatum_genome_assembly,_chromosome:_2	AUGUSTUS	stop_codon	53677051	53677053	.	+	0	ID=g9296.t1.stop1;Parent=g9296.t1;
OU744337.1_Gymnosoma_rotundatum_genome_assembly,_chromosome:_2	AUGUSTUS	gene	53677080	53677604	.	+	.	ID=g9297;
OU744337.1_Gymnosoma_rotundatum_genome_assembly,_chromosome:_2	AUGUSTUS	mRNA	53677080	53677604	1	+	.	ID=g9297.t1;Parent=g9297;
OU744337.1_Gymnosoma_rotundatum_genome_assembly,_chromosome:_2	AUGUSTUS	start_codon	53677080	53677082	.	+	0	ID=g9297.t1.start1;Parent=g9297.t1;
OU744337.1_Gymnosoma_rotundatum_genome_assembly,_chromosome:_2	AUGUSTUS	CDS	53677080	53677604	1	+	0	ID=g9297.t1.CDS1;Parent=g9297.t1;
OU744337.1_Gymnosoma_rotundatum_genome_assembly,_chromosome:_2	AUGUSTUS	exon	53677080	53677604	.	+	.	ID=g9297.t1.exon1;Parent=g9297.t1;
OU744337.1_Gymnosoma_rotundatum_genome_assembly,_chromosome:_2	AUGUSTUS	stop_codon	53677602	53677604	.	+	0	ID=g9297.t1.stop1;Parent=g9297.t1;
OU744337.1_Gymnosoma_rotundatum_genome_assembly,_chromosome:_2	AUGUSTUS	gene	53700907	53701599	.	-	.	ID=g9298;
OU744337.1_Gymnosoma_rotundatum_genome_assembly,_chromosome:_2	AUGUSTUS	mRNA	53700907	53701599	0.24	-	.	ID=g9298.t1;Parent=g9298;
OU744337.1_Gymnosoma_rotundatum_genome_assembly,_chromosome:_2	AUGUSTUS	stop_codon	53700907	53700909	.	-	0	ID=g9298.t1.stop1;Parent=g9298.t1;
OU744337.1_Gymnosoma_rotundatum_genome_assembly,_chromosome:_2	AUGUSTUS	CDS	53700907	53701599	0.24	-	0	ID=g9298.t1.CDS1;Parent=g9298.t1;
OU744337.1_Gymnosoma_rotundatum_genome_assembly,_chromosome:_2	AUGUSTUS	exon	53700907	53701599	.	-	.	ID=g9298.t1.exon1;Parent=g9298.t1;
OU744337.1_Gymnosoma_rotundatum_genome_assembly,_chromosome:_2	AUGUSTUS	start_codon	53701597	53701599	.	-	0	ID=g9298.t1.start1;Parent=g9298.t1;
OU744337.1_Gymnosoma_rotundatum_genome_assembly,_chromosome:_2	AUGUSTUS	gene	53703768	53706268	.	-	.	ID=g9299;
OU744337.1_Gymnosoma_rotundatum_genome_assembly,_chromosome:_2	AUGUSTUS	mRNA	53703768	53706268	0.3	-	.	ID=g9299.t1;Parent=g9299;
OU744337.1_Gymnosoma_rotundatum_genome_assembly,_chromosome:_2	AUGUSTUS	stop_codon	53703768	53703770	.	-	0	ID=g9299.t1.stop1;Parent=g9299.t1;
OU744337.1_Gymnosoma_rotundatum_genome_assembly,_chromosome:_2	AUGUSTUS	CDS	53703768	53704156	0.66	-	2	ID=g9299.t1.CDS1;Parent=g9299.t1;
OU744337.1_Gymnosoma_rotundatum_genome_assembly,_chromosome:_2	AUGUSTUS	exon	53703768	53704156	.	-	.	ID=g9299.t1.exon1;Parent=g9299.t1;
OU744337.1_Gymnosoma_rotundatum_genome_assembly,_chromosome:_2	AUGUSTUS	intron	53704157	53704300	0.66	-	.	ID=g9299.t1.intron1;Parent=g9299.t1;
OU744337.1_Gymnosoma_rotundatum_genome_assembly,_chromosome:_2	AUGUSTUS	CDS	53704301	53705472	0.56	-	1	ID=g9299.t1.CDS2;Parent=g9299.t1;
OU744337.1_Gymnosoma_rotundatum_genome_assembly,_chromosome:_2	AUGUSTUS	exon	53704301	53705472	.	-	.	ID=g9299.t1.exon2;Parent=g9299.t1;
OU744337.1_Gymnosoma_rotundatum_genome_assembly,_chromosome:_2	AUGUSTUS	intron	53705473	53705939	0.81	-	.	ID=g9299.t1.intron2;Parent=g9299.t1;
OU744337.1_Gymnosoma_rotundatum_genome_assembly,_chromosome:_2	AUGUSTUS	CDS	53705940	53706268	0.43	-	0	ID=g9299.t1.CDS3;Parent=g9299.t1;
OU744337.1_Gymnosoma_rotundatum_genome_assembly,_chromosome:_2	AUGUSTUS	exon	53705940	53706268	.	-	.	ID=g9299.t1.exon3;Parent=g9299.t1;
OU744337.1_Gymnosoma_rotundatum_genome_assembly,_chromosome:_2	AUGUSTUS	start_codon	53706266	53706268	.	-	0	ID=g9299.t1.start1;Parent=g9299.t1;
OU744337.1_Gymnosoma_rotundatum_genome_assembly,_chromosome:_2	AUGUSTUS	gene	53706295	53706735	.	-	.	ID=g9300;
OU744337.1_Gymnosoma_rotundatum_genome_assembly,_chromosome:_2	AUGUSTUS	mRNA	53706295	53706735	1	-	.	ID=g9300.t1;Parent=g9300;
OU744337.1_Gymnosoma_rotundatum_genome_assembly,_chromosome:_2	AUGUSTUS	stop_codon	53706295	53706297	.	-	0	ID=g9300.t1.stop1;Parent=g9300.t1;
OU744337.1_Gymnosoma_rotundatum_genome_assembly,_chromosome:_2	AUGUSTUS	CDS	53706295	53706735	1	-	0	ID=g9300.t1.CDS1;Parent=g9300.t1;
OU744337.1_Gymnosoma_rotundatum_genome_assembly,_chromosome:_2	AUGUSTUS	exon	53706295	53706735	.	-	.	ID=g9300.t1.exon1;Parent=g9300.t1;
OU744337.1_Gymnosoma_rotundatum_genome_assembly,_chromosome:_2	AUGUSTUS	start_codon	53706733	53706735	.	-	0	ID=g9300.t1.start1;Parent=g9300.t1;
OU744337.1_Gymnosoma_rotundatum_genome_assembly,_chromosome:_2	AUGUSTUS	gene	53707086	53707607	.	-	.	ID=g9301;
OU744337.1_Gymnosoma_rotundatum_genome_assembly,_chromosome:_2	AUGUSTUS	mRNA	53707086	53707607	1	-	.	ID=g9301.t1;Parent=g9301;
OU744337.1_Gymnosoma_rotundatum_genome_assembly,_chromosome:_2	AUGUSTUS	stop_codon	53707086	53707088	.	-	0	ID=g9301.t1.stop1;Parent=g9301.t1;
OU744337.1_Gymnosoma_rotundatum_genome_assembly,_chromosome:_2	AUGUSTUS	CDS	53707086	53707607	1	-	0	ID=g9301.t1.CDS1;Parent=g9301.t1;
OU744337.1_Gymnosoma_rotundatum_genome_assembly,_chromosome:_2	AUGUSTUS	exon	53707086	53707607	.	-	.	ID=g9301.t1.exon1;Parent=g9301.t1;
OU744337.1_Gymnosoma_rotundatum_genome_assembly,_chromosome:_2	AUGUSTUS	start_codon	53707605	53707607	.	-	0	ID=g9301.t1.start1;Parent=g9301.t1;
OU744337.1_Gymnosoma_rotundatum_genome_assembly,_chromosome:_2	AUGUSTUS	gene	53707654	53707950	.	-	.	ID=g9302;
OU744337.1_Gymnosoma_rotundatum_genome_assembly,_chromosome:_2	AUGUSTUS	mRNA	53707654	53707950	0.73	-	.	ID=g9302.t1;Parent=g9302;
OU744337.1_Gymnosoma_rotundatum_genome_assembly,_chromosome:_2	AUGUSTUS	stop_codon	53707654	53707656	.	-	0	ID=g9302.t1.stop1;Parent=g9302.t1;
OU744337.1_Gymnosoma_rotundatum_genome_assembly,_chromosome:_2	AUGUSTUS	CDS	53707654	53707950	0.73	-	0	ID=g9302.t1.CDS1;Parent=g9302.t1;
OU744337.1_Gymnosoma_rotundatum_genome_assembly,_chromosome:_2	AUGUSTUS	exon	53707654	53707950	.	-	.	ID=g9302.t1.exon1;Parent=g9302.t1;
OU744337.1_Gymnosoma_rotundatum_genome_assembly,_chromosome:_2	AUGUSTUS	start_codon	53707948	53707950	.	-	0	ID=g9302.t1.start1;Parent=g9302.t1;
OU744337.1_Gymnosoma_rotundatum_genome_assembly,_chromosome:_2	AUGUSTUS	gene	53707654	53710715	.	-	.	ID=g9303;
OU744337.1_Gymnosoma_rotundatum_genome_assembly,_chromosome:_2	AUGUSTUS	mRNA	53708676	53710715	0.97	-	.	ID=g9303.t1;Parent=g9303;
OU744337.1_Gymnosoma_rotundatum_genome_assembly,_chromosome:_2	AUGUSTUS	stop_codon	53708676	53708678	.	-	0	ID=g9303.t1.stop1;Parent=g9303.t1;
OU744337.1_Gymnosoma_rotundatum_genome_assembly,_chromosome:_2	AUGUSTUS	CDS	53708676	53710715	0.97	-	0	ID=g9303.t1.CDS1;Parent=g9303.t1;
OU744337.1_Gymnosoma_rotundatum_genome_assembly,_chromosome:_2	AUGUSTUS	exon	53708676	53710715	.	-	.	ID=g9303.t1.exon1;Parent=g9303.t1;
OU744337.1_Gymnosoma_rotundatum_genome_assembly,_chromosome:_2	AUGUSTUS	start_codon	53710713	53710715	.	-	0	ID=g9303.t1.start1;Parent=g9303.t1;
OU744337.1_Gymnosoma_rotundatum_genome_assembly,_chromosome:_2	AUGUSTUS	mRNA	53707654	53710715	0.8	-	.	ID=g9303.t2;Parent=g9303;
OU744337.1_Gymnosoma_rotundatum_genome_assembly,_chromosome:_2	AUGUSTUS	stop_codon	53707654	53707656	.	-	0	ID=g9303.t2.stop1;Parent=g9303.t2;
OU744337.1_Gymnosoma_rotundatum_genome_assembly,_chromosome:_2	AUGUSTUS	CDS	53707654	53708018	0.8	-	2	ID=g9303.t2.CDS1;Parent=g9303.t2;
OU744337.1_Gymnosoma_rotundatum_genome_assembly,_chromosome:_2	AUGUSTUS	exon	53707654	53708018	.	-	.	ID=g9303.t2.exon1;Parent=g9303.t2;
OU744337.1_Gymnosoma_rotundatum_genome_assembly,_chromosome:_2	AUGUSTUS	intron	53708019	53709139	0.8	-	.	ID=g9303.t2.intron1;Parent=g9303.t2;
OU744337.1_Gymnosoma_rotundatum_genome_assembly,_chromosome:_2	AUGUSTUS	CDS	53709140	53710715	0.92	-	0	ID=g9303.t2.CDS2;Parent=g9303.t2;
OU744337.1_Gymnosoma_rotundatum_genome_assembly,_chromosome:_2	AUGUSTUS	exon	53709140	53710715	.	-	.	ID=g9303.t2.exon2;Parent=g9303.t2;
OU744337.1_Gymnosoma_rotundatum_genome_assembly,_chromosome:_2	AUGUSTUS	start_codon	53710713	53710715	.	-	0	ID=g9303.t2.start1;Parent=g9303.t2;
OU744337.1_Gymnosoma_rotundatum_genome_assembly,_chromosome:_2	AUGUSTUS	gene	53712573	53713167	.	-	.	ID=g9304;
OU744337.1_Gymnosoma_rotundatum_genome_assembly,_chromosome:_2	AUGUSTUS	mRNA	53712573	53713167	0.74	-	.	ID=g9304.t1;Parent=g9304;
OU744337.1_Gymnosoma_rotundatum_genome_assembly,_chromosome:_2	AUGUSTUS	stop_codon	53712573	53712575	.	-	0	ID=g9304.t1.stop1;Parent=g9304.t1;
OU744337.1_Gymnosoma_rotundatum_genome_assembly,_chromosome:_2	AUGUSTUS	CDS	53712573	53712974	0.79	-	0	ID=g9304.t1.CDS1;Parent=g9304.t1;
OU744337.1_Gymnosoma_rotundatum_genome_assembly,_chromosome:_2	AUGUSTUS	exon	53712573	53712974	.	-	.	ID=g9304.t1.exon1;Parent=g9304.t1;
OU744337.1_Gymnosoma_rotundatum_genome_assembly,_chromosome:_2	AUGUSTUS	intron	53712975	53713068	0.74	-	.	ID=g9304.t1.intron1;Parent=g9304.t1;
OU744337.1_Gymnosoma_rotundatum_genome_assembly,_chromosome:_2	AUGUSTUS	CDS	53713069	53713167	0.89	-	0	ID=g9304.t1.CDS2;Parent=g9304.t1;
OU744337.1_Gymnosoma_rotundatum_genome_assembly,_chromosome:_2	AUGUSTUS	exon	53713069	53713167	.	-	.	ID=g9304.t1.exon2;Parent=g9304.t1;
OU744337.1_Gymnosoma_rotundatum_genome_assembly,_chromosome:_2	AUGUSTUS	start_codon	53713165	53713167	.	-	0	ID=g9304.t1.start1;Parent=g9304.t1;
OU744337.1_Gymnosoma_rotundatum_genome_assembly,_chromosome:_2	AUGUSTUS	gene	53713489	53714049	.	-	.	ID=g9305;
OU744337.1_Gymnosoma_rotundatum_genome_assembly,_chromosome:_2	AUGUSTUS	mRNA	53713489	53714049	1	-	.	ID=g9305.t1;Parent=g9305;
OU744337.1_Gymnosoma_rotundatum_genome_assembly,_chromosome:_2	AUGUSTUS	stop_codon	53713489	53713491	.	-	0	ID=g9305.t1.stop1;Parent=g9305.t1;
OU744337.1_Gymnosoma_rotundatum_genome_assembly,_chromosome:_2	AUGUSTUS	CDS	53713489	53714049	1	-	0	ID=g9305.t1.CDS1;Parent=g9305.t1;
OU744337.1_Gymnosoma_rotundatum_genome_assembly,_chromosome:_2	AUGUSTUS	exon	53713489	53714049	.	-	.	ID=g9305.t1.exon1;Parent=g9305.t1;
OU744337.1_Gymnosoma_rotundatum_genome_assembly,_chromosome:_2	AUGUSTUS	start_codon	53714047	53714049	.	-	0	ID=g9305.t1.start1;Parent=g9305.t1;
OU744337.1_Gymnosoma_rotundatum_genome_assembly,_chromosome:_2	AUGUSTUS	gene	53714096	53714392	.	-	.	ID=g9306;
OU744337.1_Gymnosoma_rotundatum_genome_assembly,_chromosome:_2	AUGUSTUS	mRNA	53714096	53714392	0.83	-	.	ID=g9306.t1;Parent=g9306;
OU744337.1_Gymnosoma_rotundatum_genome_assembly,_chromosome:_2	AUGUSTUS	stop_codon	53714096	53714098	.	-	0	ID=g9306.t1.stop1;Parent=g9306.t1;
OU744337.1_Gymnosoma_rotundatum_genome_assembly,_chromosome:_2	AUGUSTUS	CDS	53714096	53714392	0.83	-	0	ID=g9306.t1.CDS1;Parent=g9306.t1;
OU744337.1_Gymnosoma_rotundatum_genome_assembly,_chromosome:_2	AUGUSTUS	exon	53714096	53714392	.	-	.	ID=g9306.t1.exon1;Parent=g9306.t1;
OU744337.1_Gymnosoma_rotundatum_genome_assembly,_chromosome:_2	AUGUSTUS	start_codon	53714390	53714392	.	-	0	ID=g9306.t1.start1;Parent=g9306.t1;
OU744337.1_Gymnosoma_rotundatum_genome_assembly,_chromosome:_2	AUGUSTUS	gene	53714096	53717173	.	-	.	ID=g9307;
OU744337.1_Gymnosoma_rotundatum_genome_assembly,_chromosome:_2	AUGUSTUS	mRNA	53715134	53717173	0.92	-	.	ID=g9307.t1;Parent=g9307;
OU744337.1_Gymnosoma_rotundatum_genome_assembly,_chromosome:_2	AUGUSTUS	stop_codon	53715134	53715136	.	-	0	ID=g9307.t1.stop1;Parent=g9307.t1;
OU744337.1_Gymnosoma_rotundatum_genome_assembly,_chromosome:_2	AUGUSTUS	CDS	53715134	53717173	0.92	-	0	ID=g9307.t1.CDS1;Parent=g9307.t1;
OU744337.1_Gymnosoma_rotundatum_genome_assembly,_chromosome:_2	AUGUSTUS	exon	53715134	53717173	.	-	.	ID=g9307.t1.exon1;Parent=g9307.t1;
OU744337.1_Gymnosoma_rotundatum_genome_assembly,_chromosome:_2	AUGUSTUS	start_codon	53717171	53717173	.	-	0	ID=g9307.t1.start1;Parent=g9307.t1;
OU744337.1_Gymnosoma_rotundatum_genome_assembly,_chromosome:_2	AUGUSTUS	mRNA	53714096	53717173	0.89	-	.	ID=g9307.t2;Parent=g9307;
OU744337.1_Gymnosoma_rotundatum_genome_assembly,_chromosome:_2	AUGUSTUS	stop_codon	53714096	53714098	.	-	0	ID=g9307.t2.stop1;Parent=g9307.t2;
OU744337.1_Gymnosoma_rotundatum_genome_assembly,_chromosome:_2	AUGUSTUS	CDS	53714096	53714460	0.89	-	2	ID=g9307.t2.CDS1;Parent=g9307.t2;
OU744337.1_Gymnosoma_rotundatum_genome_assembly,_chromosome:_2	AUGUSTUS	exon	53714096	53714460	.	-	.	ID=g9307.t2.exon1;Parent=g9307.t2;
OU744337.1_Gymnosoma_rotundatum_genome_assembly,_chromosome:_2	AUGUSTUS	intron	53714461	53715597	0.89	-	.	ID=g9307.t2.intron1;Parent=g9307.t2;
OU744337.1_Gymnosoma_rotundatum_genome_assembly,_chromosome:_2	AUGUSTUS	CDS	53715598	53717173	0.94	-	0	ID=g9307.t2.CDS2;Parent=g9307.t2;
OU744337.1_Gymnosoma_rotundatum_genome_assembly,_chromosome:_2	AUGUSTUS	exon	53715598	53717173	.	-	.	ID=g9307.t2.exon2;Parent=g9307.t2;
OU744337.1_Gymnosoma_rotundatum_genome_assembly,_chromosome:_2	AUGUSTUS	start_codon	53717171	53717173	.	-	0	ID=g9307.t2.start1;Parent=g9307.t2;
OU744337.1_Gymnosoma_rotundatum_genome_assembly,_chromosome:_2	AUGUSTUS	gene	53725971	53726788	.	-	.	ID=g9308;
OU744337.1_Gymnosoma_rotundatum_genome_assembly,_chromosome:_2	AUGUSTUS	mRNA	53725971	53726788	0.45	-	.	ID=g9308.t1;Parent=g9308;
OU744337.1_Gymnosoma_rotundatum_genome_assembly,_chromosome:_2	AUGUSTUS	stop_codon	53725971	53725973	.	-	0	ID=g9308.t1.stop1;Parent=g9308.t1;
OU744337.1_Gymnosoma_rotundatum_genome_assembly,_chromosome:_2	AUGUSTUS	CDS	53725971	53726264	0.45	-	0	ID=g9308.t1.CDS1;Parent=g9308.t1;
OU744337.1_Gymnosoma_rotundatum_genome_assembly,_chromosome:_2	AUGUSTUS	exon	53725971	53726264	.	-	.	ID=g9308.t1.exon1;Parent=g9308.t1;
OU744337.1_Gymnosoma_rotundatum_genome_assembly,_chromosome:_2	AUGUSTUS	intron	53726265	53726347	0.45	-	.	ID=g9308.t1.intron1;Parent=g9308.t1;
OU744337.1_Gymnosoma_rotundatum_genome_assembly,_chromosome:_2	AUGUSTUS	CDS	53726348	53726788	0.9	-	0	ID=g9308.t1.CDS2;Parent=g9308.t1;
OU744337.1_Gymnosoma_rotundatum_genome_assembly,_chromosome:_2	AUGUSTUS	exon	53726348	53726788	.	-	.	ID=g9308.t1.exon2;Parent=g9308.t1;
OU744337.1_Gymnosoma_rotundatum_genome_assembly,_chromosome:_2	AUGUSTUS	start_codon	53726786	53726788	.	-	0	ID=g9308.t1.start1;Parent=g9308.t1;
OU744337.1_Gymnosoma_rotundatum_genome_assembly,_chromosome:_2	AUGUSTUS	gene	53727472	53727921	.	-	.	ID=g9309;
OU744337.1_Gymnosoma_rotundatum_genome_assembly,_chromosome:_2	AUGUSTUS	mRNA	53727472	53727921	1	-	.	ID=g9309.t1;Parent=g9309;
OU744337.1_Gymnosoma_rotundatum_genome_assembly,_chromosome:_2	AUGUSTUS	stop_codon	53727472	53727474	.	-	0	ID=g9309.t1.stop1;Parent=g9309.t1;
OU744337.1_Gymnosoma_rotundatum_genome_assembly,_chromosome:_2	AUGUSTUS	CDS	53727472	53727921	1	-	0	ID=g9309.t1.CDS1;Parent=g9309.t1;
OU744337.1_Gymnosoma_rotundatum_genome_assembly,_chromosome:_2	AUGUSTUS	exon	53727472	53727921	.	-	.	ID=g9309.t1.exon1;Parent=g9309.t1;
OU744337.1_Gymnosoma_rotundatum_genome_assembly,_chromosome:_2	AUGUSTUS	start_codon	53727919	53727921	.	-	0	ID=g9309.t1.start1;Parent=g9309.t1;
OU744337.1_Gymnosoma_rotundatum_genome_assembly,_chromosome:_2	AUGUSTUS	gene	53728096	53728393	.	-	.	ID=g9310;
OU744337.1_Gymnosoma_rotundatum_genome_assembly,_chromosome:_2	AUGUSTUS	mRNA	53728096	53728393	0.44	-	.	ID=g9310.t1;Parent=g9310;
OU744337.1_Gymnosoma_rotundatum_genome_assembly,_chromosome:_2	AUGUSTUS	stop_codon	53728096	53728098	.	-	0	ID=g9310.t1.stop1;Parent=g9310.t1;
OU744337.1_Gymnosoma_rotundatum_genome_assembly,_chromosome:_2	AUGUSTUS	CDS	53728096	53728136	0.84	-	2	ID=g9310.t1.CDS1;Parent=g9310.t1;
OU744337.1_Gymnosoma_rotundatum_genome_assembly,_chromosome:_2	AUGUSTUS	exon	53728096	53728136	.	-	.	ID=g9310.t1.exon1;Parent=g9310.t1;
OU744337.1_Gymnosoma_rotundatum_genome_assembly,_chromosome:_2	AUGUSTUS	intron	53728137	53728188	0.84	-	.	ID=g9310.t1.intron1;Parent=g9310.t1;
OU744337.1_Gymnosoma_rotundatum_genome_assembly,_chromosome:_2	AUGUSTUS	CDS	53728189	53728393	0.44	-	0	ID=g9310.t1.CDS2;Parent=g9310.t1;
OU744337.1_Gymnosoma_rotundatum_genome_assembly,_chromosome:_2	AUGUSTUS	exon	53728189	53728393	.	-	.	ID=g9310.t1.exon2;Parent=g9310.t1;
OU744337.1_Gymnosoma_rotundatum_genome_assembly,_chromosome:_2	AUGUSTUS	start_codon	53728391	53728393	.	-	0	ID=g9310.t1.start1;Parent=g9310.t1;
OU744337.1_Gymnosoma_rotundatum_genome_assembly,_chromosome:_2	AUGUSTUS	gene	53728442	53728771	.	-	.	ID=g9311;
OU744337.1_Gymnosoma_rotundatum_genome_assembly,_chromosome:_2	AUGUSTUS	mRNA	53728442	53728771	0.91	-	.	ID=g9311.t1;Parent=g9311;
OU744337.1_Gymnosoma_rotundatum_genome_assembly,_chromosome:_2	AUGUSTUS	stop_codon	53728442	53728444	.	-	0	ID=g9311.t1.stop1;Parent=g9311.t1;
OU744337.1_Gymnosoma_rotundatum_genome_assembly,_chromosome:_2	AUGUSTUS	CDS	53728442	53728771	0.91	-	0	ID=g9311.t1.CDS1;Parent=g9311.t1;
OU744337.1_Gymnosoma_rotundatum_genome_assembly,_chromosome:_2	AUGUSTUS	exon	53728442	53728771	.	-	.	ID=g9311.t1.exon1;Parent=g9311.t1;
OU744337.1_Gymnosoma_rotundatum_genome_assembly,_chromosome:_2	AUGUSTUS	start_codon	53728769	53728771	.	-	0	ID=g9311.t1.start1;Parent=g9311.t1;
OU744337.1_Gymnosoma_rotundatum_genome_assembly,_chromosome:_2	AUGUSTUS	gene	53728442	53729480	.	-	.	ID=g9312;
OU744337.1_Gymnosoma_rotundatum_genome_assembly,_chromosome:_2	AUGUSTUS	mRNA	53729133	53729480	1	-	.	ID=g9312.t1;Parent=g9312;
OU744337.1_Gymnosoma_rotundatum_genome_assembly,_chromosome:_2	AUGUSTUS	stop_codon	53729133	53729135	.	-	0	ID=g9312.t1.stop1;Parent=g9312.t1;
OU744337.1_Gymnosoma_rotundatum_genome_assembly,_chromosome:_2	AUGUSTUS	CDS	53729133	53729480	1	-	0	ID=g9312.t1.CDS1;Parent=g9312.t1;
OU744337.1_Gymnosoma_rotundatum_genome_assembly,_chromosome:_2	AUGUSTUS	exon	53729133	53729480	.	-	.	ID=g9312.t1.exon1;Parent=g9312.t1;
OU744337.1_Gymnosoma_rotundatum_genome_assembly,_chromosome:_2	AUGUSTUS	start_codon	53729478	53729480	.	-	0	ID=g9312.t1.start1;Parent=g9312.t1;
OU744337.1_Gymnosoma_rotundatum_genome_assembly,_chromosome:_2	AUGUSTUS	mRNA	53728442	53729480	0.47	-	.	ID=g9312.t2;Parent=g9312;
OU744337.1_Gymnosoma_rotundatum_genome_assembly,_chromosome:_2	AUGUSTUS	stop_codon	53728442	53728444	.	-	0	ID=g9312.t2.stop1;Parent=g9312.t2;
OU744337.1_Gymnosoma_rotundatum_genome_assembly,_chromosome:_2	AUGUSTUS	CDS	53728442	53728892	0.49	-	1	ID=g9312.t2.CDS1;Parent=g9312.t2;
OU744337.1_Gymnosoma_rotundatum_genome_assembly,_chromosome:_2	AUGUSTUS	exon	53728442	53728892	.	-	.	ID=g9312.t2.exon1;Parent=g9312.t2;
OU744337.1_Gymnosoma_rotundatum_genome_assembly,_chromosome:_2	AUGUSTUS	intron	53728893	53729373	0.49	-	.	ID=g9312.t2.intron1;Parent=g9312.t2;
OU744337.1_Gymnosoma_rotundatum_genome_assembly,_chromosome:_2	AUGUSTUS	CDS	53729374	53729480	0.61	-	0	ID=g9312.t2.CDS2;Parent=g9312.t2;
OU744337.1_Gymnosoma_rotundatum_genome_assembly,_chromosome:_2	AUGUSTUS	exon	53729374	53729480	.	-	.	ID=g9312.t2.exon2;Parent=g9312.t2;
OU744337.1_Gymnosoma_rotundatum_genome_assembly,_chromosome:_2	AUGUSTUS	start_codon	53729478	53729480	.	-	0	ID=g9312.t2.start1;Parent=g9312.t2;
OU744337.1_Gymnosoma_rotundatum_genome_assembly,_chromosome:_2	AUGUSTUS	gene	53761326	53761544	.	+	.	ID=g9313;
OU744337.1_Gymnosoma_rotundatum_genome_assembly,_chromosome:_2	AUGUSTUS	mRNA	53761326	53761544	1	+	.	ID=g9313.t1;Parent=g9313;
OU744337.1_Gymnosoma_rotundatum_genome_assembly,_chromosome:_2	AUGUSTUS	start_codon	53761326	53761328	.	+	0	ID=g9313.t1.start1;Parent=g9313.t1;
OU744337.1_Gymnosoma_rotundatum_genome_assembly,_chromosome:_2	AUGUSTUS	CDS	53761326	53761544	1	+	0	ID=g9313.t1.CDS1;Parent=g9313.t1;
OU744337.1_Gymnosoma_rotundatum_genome_assembly,_chromosome:_2	AUGUSTUS	exon	53761326	53761544	.	+	.	ID=g9313.t1.exon1;Parent=g9313.t1;
OU744337.1_Gymnosoma_rotundatum_genome_assembly,_chromosome:_2	AUGUSTUS	stop_codon	53761542	53761544	.	+	0	ID=g9313.t1.stop1;Parent=g9313.t1;
OU744337.1_Gymnosoma_rotundatum_genome_assembly,_chromosome:_2	AUGUSTUS	gene	53762452	53763020	.	+	.	ID=g9314;
OU744337.1_Gymnosoma_rotundatum_genome_assembly,_chromosome:_2	AUGUSTUS	mRNA	53762452	53763020	0.95	+	.	ID=g9314.t1;Parent=g9314;
OU744337.1_Gymnosoma_rotundatum_genome_assembly,_chromosome:_2	AUGUSTUS	start_codon	53762452	53762454	.	+	0	ID=g9314.t1.start1;Parent=g9314.t1;
OU744337.1_Gymnosoma_rotundatum_genome_assembly,_chromosome:_2	AUGUSTUS	CDS	53762452	53762587	0.97	+	0	ID=g9314.t1.CDS1;Parent=g9314.t1;
OU744337.1_Gymnosoma_rotundatum_genome_assembly,_chromosome:_2	AUGUSTUS	exon	53762452	53762587	.	+	.	ID=g9314.t1.exon1;Parent=g9314.t1;
OU744337.1_Gymnosoma_rotundatum_genome_assembly,_chromosome:_2	AUGUSTUS	intron	53762588	53762910	0.95	+	.	ID=g9314.t1.intron1;Parent=g9314.t1;
OU744337.1_Gymnosoma_rotundatum_genome_assembly,_chromosome:_2	AUGUSTUS	CDS	53762911	53763020	0.98	+	2	ID=g9314.t1.CDS2;Parent=g9314.t1;
OU744337.1_Gymnosoma_rotundatum_genome_assembly,_chromosome:_2	AUGUSTUS	exon	53762911	53763020	.	+	.	ID=g9314.t1.exon2;Parent=g9314.t1;
OU744337.1_Gymnosoma_rotundatum_genome_assembly,_chromosome:_2	AUGUSTUS	stop_codon	53763018	53763020	.	+	0	ID=g9314.t1.stop1;Parent=g9314.t1;
OU744337.1_Gymnosoma_rotundatum_genome_assembly,_chromosome:_2	AUGUSTUS	gene	53782020	53784023	.	+	.	ID=g9315;
OU744337.1_Gymnosoma_rotundatum_genome_assembly,_chromosome:_2	AUGUSTUS	mRNA	53782020	53784023	1	+	.	ID=g9315.t1;Parent=g9315;
OU744337.1_Gymnosoma_rotundatum_genome_assembly,_chromosome:_2	AUGUSTUS	start_codon	53782020	53782022	.	+	0	ID=g9315.t1.start1;Parent=g9315.t1;
OU744337.1_Gymnosoma_rotundatum_genome_assembly,_chromosome:_2	AUGUSTUS	CDS	53782020	53784023	1	+	0	ID=g9315.t1.CDS1;Parent=g9315.t1;
OU744337.1_Gymnosoma_rotundatum_genome_assembly,_chromosome:_2	AUGUSTUS	exon	53782020	53784023	.	+	.	ID=g9315.t1.exon1;Parent=g9315.t1;
OU744337.1_Gymnosoma_rotundatum_genome_assembly,_chromosome:_2	AUGUSTUS	stop_codon	53784021	53784023	.	+	0	ID=g9315.t1.stop1;Parent=g9315.t1;
OU744337.1_Gymnosoma_rotundatum_genome_assembly,_chromosome:_2	AUGUSTUS	gene	53788332	53789570	.	+	.	ID=g9316;
OU744337.1_Gymnosoma_rotundatum_genome_assembly,_chromosome:_2	AUGUSTUS	mRNA	53788332	53789570	1	+	.	ID=g9316.t1;Parent=g9316;
OU744337.1_Gymnosoma_rotundatum_genome_assembly,_chromosome:_2	AUGUSTUS	start_codon	53788332	53788334	.	+	0	ID=g9316.t1.start1;Parent=g9316.t1;
OU744337.1_Gymnosoma_rotundatum_genome_assembly,_chromosome:_2	AUGUSTUS	CDS	53788332	53789570	1	+	0	ID=g9316.t1.CDS1;Parent=g9316.t1;
OU744337.1_Gymnosoma_rotundatum_genome_assembly,_chromosome:_2	AUGUSTUS	exon	53788332	53789570	.	+	.	ID=g9316.t1.exon1;Parent=g9316.t1;
OU744337.1_Gymnosoma_rotundatum_genome_assembly,_chromosome:_2	AUGUSTUS	stop_codon	53789568	53789570	.	+	0	ID=g9316.t1.stop1;Parent=g9316.t1;
OU744337.1_Gymnosoma_rotundatum_genome_assembly,_chromosome:_2	AUGUSTUS	gene	53809058	53809774	.	-	.	ID=g9317;
OU744337.1_Gymnosoma_rotundatum_genome_assembly,_chromosome:_2	AUGUSTUS	mRNA	53809058	53809774	1	-	.	ID=g9317.t1;Parent=g9317;
OU744337.1_Gymnosoma_rotundatum_genome_assembly,_chromosome:_2	AUGUSTUS	stop_codon	53809058	53809060	.	-	0	ID=g9317.t1.stop1;Parent=g9317.t1;
OU744337.1_Gymnosoma_rotundatum_genome_assembly,_chromosome:_2	AUGUSTUS	CDS	53809058	53809774	1	-	0	ID=g9317.t1.CDS1;Parent=g9317.t1;
OU744337.1_Gymnosoma_rotundatum_genome_assembly,_chromosome:_2	AUGUSTUS	exon	53809058	53809774	.	-	.	ID=g9317.t1.exon1;Parent=g9317.t1;
OU744337.1_Gymnosoma_rotundatum_genome_assembly,_chromosome:_2	AUGUSTUS	start_codon	53809772	53809774	.	-	0	ID=g9317.t1.start1;Parent=g9317.t1;
OU744337.1_Gymnosoma_rotundatum_genome_assembly,_chromosome:_2	AUGUSTUS	gene	53817906	53818894	.	-	.	ID=g9318;
OU744337.1_Gymnosoma_rotundatum_genome_assembly,_chromosome:_2	AUGUSTUS	mRNA	53817906	53818894	0.89	-	.	ID=g9318.t1;Parent=g9318;
OU744337.1_Gymnosoma_rotundatum_genome_assembly,_chromosome:_2	AUGUSTUS	stop_codon	53817906	53817908	.	-	0	ID=g9318.t1.stop1;Parent=g9318.t1;
OU744337.1_Gymnosoma_rotundatum_genome_assembly,_chromosome:_2	AUGUSTUS	CDS	53817906	53818497	1	-	1	ID=g9318.t1.CDS1;Parent=g9318.t1;
OU744337.1_Gymnosoma_rotundatum_genome_assembly,_chromosome:_2	AUGUSTUS	exon	53817906	53818497	.	-	.	ID=g9318.t1.exon1;Parent=g9318.t1;
OU744337.1_Gymnosoma_rotundatum_genome_assembly,_chromosome:_2	AUGUSTUS	intron	53818498	53818553	0.89	-	.	ID=g9318.t1.intron1;Parent=g9318.t1;
OU744337.1_Gymnosoma_rotundatum_genome_assembly,_chromosome:_2	AUGUSTUS	CDS	53818554	53818894	0.89	-	0	ID=g9318.t1.CDS2;Parent=g9318.t1;
OU744337.1_Gymnosoma_rotundatum_genome_assembly,_chromosome:_2	AUGUSTUS	exon	53818554	53818894	.	-	.	ID=g9318.t1.exon2;Parent=g9318.t1;
OU744337.1_Gymnosoma_rotundatum_genome_assembly,_chromosome:_2	AUGUSTUS	start_codon	53818892	53818894	.	-	0	ID=g9318.t1.start1;Parent=g9318.t1;
OU744337.1_Gymnosoma_rotundatum_genome_assembly,_chromosome:_2	AUGUSTUS	gene	53822995	53823656	.	+	.	ID=g9319;
OU744337.1_Gymnosoma_rotundatum_genome_assembly,_chromosome:_2	AUGUSTUS	mRNA	53822995	53823656	0.92	+	.	ID=g9319.t1;Parent=g9319;
OU744337.1_Gymnosoma_rotundatum_genome_assembly,_chromosome:_2	AUGUSTUS	CDS	53822995	53822997	0.99	+	0	ID=g9319.t1.CDS1;Parent=g9319.t1;
OU744337.1_Gymnosoma_rotundatum_genome_assembly,_chromosome:_2	AUGUSTUS	exon	53822995	53822997	.	+	.	ID=g9319.t1.exon1;Parent=g9319.t1;
OU744337.1_Gymnosoma_rotundatum_genome_assembly,_chromosome:_2	AUGUSTUS	start_codon	53822995	53822997	.	+	0	ID=g9319.t1.start1;Parent=g9319.t1;
OU744337.1_Gymnosoma_rotundatum_genome_assembly,_chromosome:_2	AUGUSTUS	intron	53822998	53823096	0.98	+	.	ID=g9319.t1.intron1;Parent=g9319.t1;
OU744337.1_Gymnosoma_rotundatum_genome_assembly,_chromosome:_2	AUGUSTUS	CDS	53823097	53823233	0.93	+	0	ID=g9319.t1.CDS2;Parent=g9319.t1;
OU744337.1_Gymnosoma_rotundatum_genome_assembly,_chromosome:_2	AUGUSTUS	exon	53823097	53823233	.	+	.	ID=g9319.t1.exon2;Parent=g9319.t1;
OU744337.1_Gymnosoma_rotundatum_genome_assembly,_chromosome:_2	AUGUSTUS	intron	53823234	53823544	0.93	+	.	ID=g9319.t1.intron2;Parent=g9319.t1;
OU744337.1_Gymnosoma_rotundatum_genome_assembly,_chromosome:_2	AUGUSTUS	CDS	53823545	53823656	0.97	+	1	ID=g9319.t1.CDS3;Parent=g9319.t1;
OU744337.1_Gymnosoma_rotundatum_genome_assembly,_chromosome:_2	AUGUSTUS	exon	53823545	53823656	.	+	.	ID=g9319.t1.exon3;Parent=g9319.t1;
OU744337.1_Gymnosoma_rotundatum_genome_assembly,_chromosome:_2	AUGUSTUS	stop_codon	53823654	53823656	.	+	0	ID=g9319.t1.stop1;Parent=g9319.t1;
OU744337.1_Gymnosoma_rotundatum_genome_assembly,_chromosome:_2	AUGUSTUS	gene	53824016	53826038	.	+	.	ID=g9320;
OU744337.1_Gymnosoma_rotundatum_genome_assembly,_chromosome:_2	AUGUSTUS	mRNA	53824016	53826038	0.91	+	.	ID=g9320.t1;Parent=g9320;
OU744337.1_Gymnosoma_rotundatum_genome_assembly,_chromosome:_2	AUGUSTUS	start_codon	53824016	53824018	.	+	0	ID=g9320.t1.start1;Parent=g9320.t1;
OU744337.1_Gymnosoma_rotundatum_genome_assembly,_chromosome:_2	AUGUSTUS	CDS	53824016	53824214	0.91	+	0	ID=g9320.t1.CDS1;Parent=g9320.t1;
OU744337.1_Gymnosoma_rotundatum_genome_assembly,_chromosome:_2	AUGUSTUS	exon	53824016	53824214	.	+	.	ID=g9320.t1.exon1;Parent=g9320.t1;
OU744337.1_Gymnosoma_rotundatum_genome_assembly,_chromosome:_2	AUGUSTUS	intron	53824215	53825685	0.96	+	.	ID=g9320.t1.intron1;Parent=g9320.t1;
OU744337.1_Gymnosoma_rotundatum_genome_assembly,_chromosome:_2	AUGUSTUS	CDS	53825686	53826038	0.97	+	2	ID=g9320.t1.CDS2;Parent=g9320.t1;
OU744337.1_Gymnosoma_rotundatum_genome_assembly,_chromosome:_2	AUGUSTUS	exon	53825686	53826038	.	+	.	ID=g9320.t1.exon2;Parent=g9320.t1;
OU744337.1_Gymnosoma_rotundatum_genome_assembly,_chromosome:_2	AUGUSTUS	stop_codon	53826036	53826038	.	+	0	ID=g9320.t1.stop1;Parent=g9320.t1;
OU744337.1_Gymnosoma_rotundatum_genome_assembly,_chromosome:_2	AUGUSTUS	gene	53842141	53842776	.	-	.	ID=g9321;
OU744337.1_Gymnosoma_rotundatum_genome_assembly,_chromosome:_2	AUGUSTUS	mRNA	53842141	53842776	1	-	.	ID=g9321.t1;Parent=g9321;
OU744337.1_Gymnosoma_rotundatum_genome_assembly,_chromosome:_2	AUGUSTUS	stop_codon	53842141	53842143	.	-	0	ID=g9321.t1.stop1;Parent=g9321.t1;
OU744337.1_Gymnosoma_rotundatum_genome_assembly,_chromosome:_2	AUGUSTUS	CDS	53842141	53842776	1	-	0	ID=g9321.t1.CDS1;Parent=g9321.t1;
OU744337.1_Gymnosoma_rotundatum_genome_assembly,_chromosome:_2	AUGUSTUS	exon	53842141	53842776	.	-	.	ID=g9321.t1.exon1;Parent=g9321.t1;
OU744337.1_Gymnosoma_rotundatum_genome_assembly,_chromosome:_2	AUGUSTUS	start_codon	53842774	53842776	.	-	0	ID=g9321.t1.start1;Parent=g9321.t1;
OU744337.1_Gymnosoma_rotundatum_genome_assembly,_chromosome:_2	AUGUSTUS	gene	53844089	53846113	.	-	.	ID=g9322;
OU744337.1_Gymnosoma_rotundatum_genome_assembly,_chromosome:_2	AUGUSTUS	mRNA	53844089	53845495	0.92	-	.	ID=g9322.t1;Parent=g9322;
OU744337.1_Gymnosoma_rotundatum_genome_assembly,_chromosome:_2	AUGUSTUS	stop_codon	53844089	53844091	.	-	0	ID=g9322.t1.stop1;Parent=g9322.t1;
OU744337.1_Gymnosoma_rotundatum_genome_assembly,_chromosome:_2	AUGUSTUS	CDS	53844089	53844564	0.94	-	2	ID=g9322.t1.CDS1;Parent=g9322.t1;
OU744337.1_Gymnosoma_rotundatum_genome_assembly,_chromosome:_2	AUGUSTUS	exon	53844089	53844564	.	-	.	ID=g9322.t1.exon1;Parent=g9322.t1;
OU744337.1_Gymnosoma_rotundatum_genome_assembly,_chromosome:_2	AUGUSTUS	intron	53844565	53844996	0.94	-	.	ID=g9322.t1.intron1;Parent=g9322.t1;
OU744337.1_Gymnosoma_rotundatum_genome_assembly,_chromosome:_2	AUGUSTUS	CDS	53844997	53845495	0.94	-	0	ID=g9322.t1.CDS2;Parent=g9322.t1;
OU744337.1_Gymnosoma_rotundatum_genome_assembly,_chromosome:_2	AUGUSTUS	exon	53844997	53845495	.	-	.	ID=g9322.t1.exon2;Parent=g9322.t1;
OU744337.1_Gymnosoma_rotundatum_genome_assembly,_chromosome:_2	AUGUSTUS	start_codon	53845493	53845495	.	-	0	ID=g9322.t1.start1;Parent=g9322.t1;
OU744337.1_Gymnosoma_rotundatum_genome_assembly,_chromosome:_2	AUGUSTUS	mRNA	53844089	53846113	0.78	-	.	ID=g9322.t2;Parent=g9322;
OU744337.1_Gymnosoma_rotundatum_genome_assembly,_chromosome:_2	AUGUSTUS	stop_codon	53844089	53844091	.	-	0	ID=g9322.t2.stop1;Parent=g9322.t2;
OU744337.1_Gymnosoma_rotundatum_genome_assembly,_chromosome:_2	AUGUSTUS	CDS	53844089	53844564	0.86	-	2	ID=g9322.t2.CDS1;Parent=g9322.t2;
OU744337.1_Gymnosoma_rotundatum_genome_assembly,_chromosome:_2	AUGUSTUS	exon	53844089	53844564	.	-	.	ID=g9322.t2.exon1;Parent=g9322.t2;
OU744337.1_Gymnosoma_rotundatum_genome_assembly,_chromosome:_2	AUGUSTUS	intron	53844565	53844996	0.88	-	.	ID=g9322.t2.intron1;Parent=g9322.t2;
OU744337.1_Gymnosoma_rotundatum_genome_assembly,_chromosome:_2	AUGUSTUS	CDS	53844997	53845516	0.84	-	0	ID=g9322.t2.CDS2;Parent=g9322.t2;
OU744337.1_Gymnosoma_rotundatum_genome_assembly,_chromosome:_2	AUGUSTUS	exon	53844997	53845516	.	-	.	ID=g9322.t2.exon2;Parent=g9322.t2;
OU744337.1_Gymnosoma_rotundatum_genome_assembly,_chromosome:_2	AUGUSTUS	intron	53845517	53846005	0.89	-	.	ID=g9322.t2.intron2;Parent=g9322.t2;
OU744337.1_Gymnosoma_rotundatum_genome_assembly,_chromosome:_2	AUGUSTUS	CDS	53846006	53846113	0.89	-	0	ID=g9322.t2.CDS3;Parent=g9322.t2;
OU744337.1_Gymnosoma_rotundatum_genome_assembly,_chromosome:_2	AUGUSTUS	exon	53846006	53846113	.	-	.	ID=g9322.t2.exon3;Parent=g9322.t2;
OU744337.1_Gymnosoma_rotundatum_genome_assembly,_chromosome:_2	AUGUSTUS	start_codon	53846111	53846113	.	-	0	ID=g9322.t2.start1;Parent=g9322.t2;
OU744337.1_Gymnosoma_rotundatum_genome_assembly,_chromosome:_2	AUGUSTUS	mRNA	53844089	53845889	0.38	-	.	ID=g9322.t3;Parent=g9322;
OU744337.1_Gymnosoma_rotundatum_genome_assembly,_chromosome:_2	AUGUSTUS	stop_codon	53844089	53844091	.	-	0	ID=g9322.t3.stop1;Parent=g9322.t3;
OU744337.1_Gymnosoma_rotundatum_genome_assembly,_chromosome:_2	AUGUSTUS	CDS	53844089	53844564	0.94	-	2	ID=g9322.t3.CDS1;Parent=g9322.t3;
OU744337.1_Gymnosoma_rotundatum_genome_assembly,_chromosome:_2	AUGUSTUS	exon	53844089	53844564	.	-	.	ID=g9322.t3.exon1;Parent=g9322.t3;
OU744337.1_Gymnosoma_rotundatum_genome_assembly,_chromosome:_2	AUGUSTUS	intron	53844565	53844996	0.94	-	.	ID=g9322.t3.intron1;Parent=g9322.t3;
OU744337.1_Gymnosoma_rotundatum_genome_assembly,_chromosome:_2	AUGUSTUS	CDS	53844997	53845463	0.39	-	1	ID=g9322.t3.CDS2;Parent=g9322.t3;
OU744337.1_Gymnosoma_rotundatum_genome_assembly,_chromosome:_2	AUGUSTUS	exon	53844997	53845463	.	-	.	ID=g9322.t3.exon2;Parent=g9322.t3;
OU744337.1_Gymnosoma_rotundatum_genome_assembly,_chromosome:_2	AUGUSTUS	intron	53845464	53845773	0.39	-	.	ID=g9322.t3.intron2;Parent=g9322.t3;
OU744337.1_Gymnosoma_rotundatum_genome_assembly,_chromosome:_2	AUGUSTUS	CDS	53845774	53845889	0.68	-	0	ID=g9322.t3.CDS3;Parent=g9322.t3;
OU744337.1_Gymnosoma_rotundatum_genome_assembly,_chromosome:_2	AUGUSTUS	exon	53845774	53845889	.	-	.	ID=g9322.t3.exon3;Parent=g9322.t3;
OU744337.1_Gymnosoma_rotundatum_genome_assembly,_chromosome:_2	AUGUSTUS	start_codon	53845887	53845889	.	-	0	ID=g9322.t3.start1;Parent=g9322.t3;
OU744337.1_Gymnosoma_rotundatum_genome_assembly,_chromosome:_2	AUGUSTUS	gene	53857055	53857510	.	-	.	ID=g9323;
OU744337.1_Gymnosoma_rotundatum_genome_assembly,_chromosome:_2	AUGUSTUS	mRNA	53857055	53857510	0.96	-	.	ID=g9323.t1;Parent=g9323;
OU744337.1_Gymnosoma_rotundatum_genome_assembly,_chromosome:_2	AUGUSTUS	stop_codon	53857055	53857057	.	-	0	ID=g9323.t1.stop1;Parent=g9323.t1;
OU744337.1_Gymnosoma_rotundatum_genome_assembly,_chromosome:_2	AUGUSTUS	CDS	53857055	53857510	0.96	-	0	ID=g9323.t1.CDS1;Parent=g9323.t1;
OU744337.1_Gymnosoma_rotundatum_genome_assembly,_chromosome:_2	AUGUSTUS	exon	53857055	53857510	.	-	.	ID=g9323.t1.exon1;Parent=g9323.t1;
OU744337.1_Gymnosoma_rotundatum_genome_assembly,_chromosome:_2	AUGUSTUS	start_codon	53857508	53857510	.	-	0	ID=g9323.t1.start1;Parent=g9323.t1;
OU744337.1_Gymnosoma_rotundatum_genome_assembly,_chromosome:_2	AUGUSTUS	gene	53857944	53858174	.	-	.	ID=g9324;
OU744337.1_Gymnosoma_rotundatum_genome_assembly,_chromosome:_2	AUGUSTUS	mRNA	53857944	53858174	0.82	-	.	ID=g9324.t1;Parent=g9324;
OU744337.1_Gymnosoma_rotundatum_genome_assembly,_chromosome:_2	AUGUSTUS	stop_codon	53857944	53857946	.	-	0	ID=g9324.t1.stop1;Parent=g9324.t1;
OU744337.1_Gymnosoma_rotundatum_genome_assembly,_chromosome:_2	AUGUSTUS	CDS	53857944	53858174	0.82	-	0	ID=g9324.t1.CDS1;Parent=g9324.t1;
OU744337.1_Gymnosoma_rotundatum_genome_assembly,_chromosome:_2	AUGUSTUS	exon	53857944	53858174	.	-	.	ID=g9324.t1.exon1;Parent=g9324.t1;
OU744337.1_Gymnosoma_rotundatum_genome_assembly,_chromosome:_2	AUGUSTUS	start_codon	53858172	53858174	.	-	0	ID=g9324.t1.start1;Parent=g9324.t1;
OU744337.1_Gymnosoma_rotundatum_genome_assembly,_chromosome:_2	AUGUSTUS	gene	53858425	53858817	.	-	.	ID=g9325;
OU744337.1_Gymnosoma_rotundatum_genome_assembly,_chromosome:_2	AUGUSTUS	mRNA	53858425	53858817	1	-	.	ID=g9325.t1;Parent=g9325;
OU744337.1_Gymnosoma_rotundatum_genome_assembly,_chromosome:_2	AUGUSTUS	stop_codon	53858425	53858427	.	-	0	ID=g9325.t1.stop1;Parent=g9325.t1;
OU744337.1_Gymnosoma_rotundatum_genome_assembly,_chromosome:_2	AUGUSTUS	CDS	53858425	53858817	1	-	0	ID=g9325.t1.CDS1;Parent=g9325.t1;
OU744337.1_Gymnosoma_rotundatum_genome_assembly,_chromosome:_2	AUGUSTUS	exon	53858425	53858817	.	-	.	ID=g9325.t1.exon1;Parent=g9325.t1;
OU744337.1_Gymnosoma_rotundatum_genome_assembly,_chromosome:_2	AUGUSTUS	start_codon	53858815	53858817	.	-	0	ID=g9325.t1.start1;Parent=g9325.t1;
OU744337.1_Gymnosoma_rotundatum_genome_assembly,_chromosome:_2	AUGUSTUS	gene	53884173	53887353	.	-	.	ID=g9326;
OU744337.1_Gymnosoma_rotundatum_genome_assembly,_chromosome:_2	AUGUSTUS	mRNA	53884173	53887353	1	-	.	ID=g9326.t1;Parent=g9326;
OU744337.1_Gymnosoma_rotundatum_genome_assembly,_chromosome:_2	AUGUSTUS	stop_codon	53884173	53884175	.	-	0	ID=g9326.t1.stop1;Parent=g9326.t1;
OU744337.1_Gymnosoma_rotundatum_genome_assembly,_chromosome:_2	AUGUSTUS	CDS	53884173	53885047	1	-	2	ID=g9326.t1.CDS1;Parent=g9326.t1;
OU744337.1_Gymnosoma_rotundatum_genome_assembly,_chromosome:_2	AUGUSTUS	exon	53884173	53885047	.	-	.	ID=g9326.t1.exon1;Parent=g9326.t1;
OU744337.1_Gymnosoma_rotundatum_genome_assembly,_chromosome:_2	AUGUSTUS	intron	53885048	53885112	1	-	.	ID=g9326.t1.intron1;Parent=g9326.t1;
OU744337.1_Gymnosoma_rotundatum_genome_assembly,_chromosome:_2	AUGUSTUS	CDS	53885113	53885291	1	-	1	ID=g9326.t1.CDS2;Parent=g9326.t1;
OU744337.1_Gymnosoma_rotundatum_genome_assembly,_chromosome:_2	AUGUSTUS	exon	53885113	53885291	.	-	.	ID=g9326.t1.exon2;Parent=g9326.t1;
OU744337.1_Gymnosoma_rotundatum_genome_assembly,_chromosome:_2	AUGUSTUS	intron	53885292	53885354	1	-	.	ID=g9326.t1.intron2;Parent=g9326.t1;
OU744337.1_Gymnosoma_rotundatum_genome_assembly,_chromosome:_2	AUGUSTUS	CDS	53885355	53886936	1	-	2	ID=g9326.t1.CDS3;Parent=g9326.t1;
OU744337.1_Gymnosoma_rotundatum_genome_assembly,_chromosome:_2	AUGUSTUS	exon	53885355	53886936	.	-	.	ID=g9326.t1.exon3;Parent=g9326.t1;
OU744337.1_Gymnosoma_rotundatum_genome_assembly,_chromosome:_2	AUGUSTUS	intron	53886937	53887100	1	-	.	ID=g9326.t1.intron3;Parent=g9326.t1;
OU744337.1_Gymnosoma_rotundatum_genome_assembly,_chromosome:_2	AUGUSTUS	CDS	53887101	53887353	1	-	0	ID=g9326.t1.CDS4;Parent=g9326.t1;
OU744337.1_Gymnosoma_rotundatum_genome_assembly,_chromosome:_2	AUGUSTUS	exon	53887101	53887353	.	-	.	ID=g9326.t1.exon4;Parent=g9326.t1;
OU744337.1_Gymnosoma_rotundatum_genome_assembly,_chromosome:_2	AUGUSTUS	start_codon	53887351	53887353	.	-	0	ID=g9326.t1.start1;Parent=g9326.t1;
OU744337.1_Gymnosoma_rotundatum_genome_assembly,_chromosome:_2	AUGUSTUS	gene	53902971	53903684	.	-	.	ID=g9327;
OU744337.1_Gymnosoma_rotundatum_genome_assembly,_chromosome:_2	AUGUSTUS	mRNA	53902971	53903684	1	-	.	ID=g9327.t1;Parent=g9327;
OU744337.1_Gymnosoma_rotundatum_genome_assembly,_chromosome:_2	AUGUSTUS	stop_codon	53902971	53902973	.	-	0	ID=g9327.t1.stop1;Parent=g9327.t1;
OU744337.1_Gymnosoma_rotundatum_genome_assembly,_chromosome:_2	AUGUSTUS	CDS	53902971	53903684	1	-	0	ID=g9327.t1.CDS1;Parent=g9327.t1;
OU744337.1_Gymnosoma_rotundatum_genome_assembly,_chromosome:_2	AUGUSTUS	exon	53902971	53903684	.	-	.	ID=g9327.t1.exon1;Parent=g9327.t1;
OU744337.1_Gymnosoma_rotundatum_genome_assembly,_chromosome:_2	AUGUSTUS	start_codon	53903682	53903684	.	-	0	ID=g9327.t1.start1;Parent=g9327.t1;
OU744337.1_Gymnosoma_rotundatum_genome_assembly,_chromosome:_2	AUGUSTUS	gene	53905228	53906347	.	-	.	ID=g9328;
OU744337.1_Gymnosoma_rotundatum_genome_assembly,_chromosome:_2	AUGUSTUS	mRNA	53905228	53905683	1	-	.	ID=g9328.t1;Parent=g9328;
OU744337.1_Gymnosoma_rotundatum_genome_assembly,_chromosome:_2	AUGUSTUS	stop_codon	53905228	53905230	.	-	0	ID=g9328.t1.stop1;Parent=g9328.t1;
OU744337.1_Gymnosoma_rotundatum_genome_assembly,_chromosome:_2	AUGUSTUS	CDS	53905228	53905683	1	-	0	ID=g9328.t1.CDS1;Parent=g9328.t1;
OU744337.1_Gymnosoma_rotundatum_genome_assembly,_chromosome:_2	AUGUSTUS	exon	53905228	53905683	.	-	.	ID=g9328.t1.exon1;Parent=g9328.t1;
OU744337.1_Gymnosoma_rotundatum_genome_assembly,_chromosome:_2	AUGUSTUS	start_codon	53905681	53905683	.	-	0	ID=g9328.t1.start1;Parent=g9328.t1;
OU744337.1_Gymnosoma_rotundatum_genome_assembly,_chromosome:_2	AUGUSTUS	mRNA	53905228	53906347	0.21	-	.	ID=g9328.t2;Parent=g9328;
OU744337.1_Gymnosoma_rotundatum_genome_assembly,_chromosome:_2	AUGUSTUS	stop_codon	53905228	53905230	.	-	0	ID=g9328.t2.stop1;Parent=g9328.t2;
OU744337.1_Gymnosoma_rotundatum_genome_assembly,_chromosome:_2	AUGUSTUS	CDS	53905228	53905524	0.21	-	0	ID=g9328.t2.CDS1;Parent=g9328.t2;
OU744337.1_Gymnosoma_rotundatum_genome_assembly,_chromosome:_2	AUGUSTUS	exon	53905228	53905524	.	-	.	ID=g9328.t2.exon1;Parent=g9328.t2;
OU744337.1_Gymnosoma_rotundatum_genome_assembly,_chromosome:_2	AUGUSTUS	intron	53905525	53906197	0.22	-	.	ID=g9328.t2.intron1;Parent=g9328.t2;
OU744337.1_Gymnosoma_rotundatum_genome_assembly,_chromosome:_2	AUGUSTUS	CDS	53906198	53906347	0.38	-	0	ID=g9328.t2.CDS2;Parent=g9328.t2;
OU744337.1_Gymnosoma_rotundatum_genome_assembly,_chromosome:_2	AUGUSTUS	exon	53906198	53906347	.	-	.	ID=g9328.t2.exon2;Parent=g9328.t2;
OU744337.1_Gymnosoma_rotundatum_genome_assembly,_chromosome:_2	AUGUSTUS	start_codon	53906345	53906347	.	-	0	ID=g9328.t2.start1;Parent=g9328.t2;
OU744337.1_Gymnosoma_rotundatum_genome_assembly,_chromosome:_2	AUGUSTUS	mRNA	53906117	53906347	0.79	-	.	ID=g9328.t3;Parent=g9328;
OU744337.1_Gymnosoma_rotundatum_genome_assembly,_chromosome:_2	AUGUSTUS	stop_codon	53906117	53906119	.	-	0	ID=g9328.t3.stop1;Parent=g9328.t3;
OU744337.1_Gymnosoma_rotundatum_genome_assembly,_chromosome:_2	AUGUSTUS	CDS	53906117	53906347	0.79	-	0	ID=g9328.t3.CDS1;Parent=g9328.t3;
OU744337.1_Gymnosoma_rotundatum_genome_assembly,_chromosome:_2	AUGUSTUS	exon	53906117	53906347	.	-	.	ID=g9328.t3.exon1;Parent=g9328.t3;
OU744337.1_Gymnosoma_rotundatum_genome_assembly,_chromosome:_2	AUGUSTUS	start_codon	53906345	53906347	.	-	0	ID=g9328.t3.start1;Parent=g9328.t3;
OU744337.1_Gymnosoma_rotundatum_genome_assembly,_chromosome:_2	AUGUSTUS	gene	53907491	53908610	.	-	.	ID=g9329;
OU744337.1_Gymnosoma_rotundatum_genome_assembly,_chromosome:_2	AUGUSTUS	mRNA	53907491	53908610	0.95	-	.	ID=g9329.t1;Parent=g9329;
OU744337.1_Gymnosoma_rotundatum_genome_assembly,_chromosome:_2	AUGUSTUS	stop_codon	53907491	53907493	.	-	0	ID=g9329.t1.stop1;Parent=g9329.t1;
OU744337.1_Gymnosoma_rotundatum_genome_assembly,_chromosome:_2	AUGUSTUS	CDS	53907491	53907795	0.95	-	2	ID=g9329.t1.CDS1;Parent=g9329.t1;
OU744337.1_Gymnosoma_rotundatum_genome_assembly,_chromosome:_2	AUGUSTUS	exon	53907491	53907795	.	-	.	ID=g9329.t1.exon1;Parent=g9329.t1;
OU744337.1_Gymnosoma_rotundatum_genome_assembly,_chromosome:_2	AUGUSTUS	intron	53907796	53908495	0.99	-	.	ID=g9329.t1.intron1;Parent=g9329.t1;
OU744337.1_Gymnosoma_rotundatum_genome_assembly,_chromosome:_2	AUGUSTUS	CDS	53908496	53908610	0.99	-	0	ID=g9329.t1.CDS2;Parent=g9329.t1;
OU744337.1_Gymnosoma_rotundatum_genome_assembly,_chromosome:_2	AUGUSTUS	exon	53908496	53908610	.	-	.	ID=g9329.t1.exon2;Parent=g9329.t1;
OU744337.1_Gymnosoma_rotundatum_genome_assembly,_chromosome:_2	AUGUSTUS	start_codon	53908608	53908610	.	-	0	ID=g9329.t1.start1;Parent=g9329.t1;
OU744337.1_Gymnosoma_rotundatum_genome_assembly,_chromosome:_2	AUGUSTUS	gene	53908861	53909253	.	-	.	ID=g9330;
OU744337.1_Gymnosoma_rotundatum_genome_assembly,_chromosome:_2	AUGUSTUS	mRNA	53908861	53909253	1	-	.	ID=g9330.t1;Parent=g9330;
OU744337.1_Gymnosoma_rotundatum_genome_assembly,_chromosome:_2	AUGUSTUS	stop_codon	53908861	53908863	.	-	0	ID=g9330.t1.stop1;Parent=g9330.t1;
OU744337.1_Gymnosoma_rotundatum_genome_assembly,_chromosome:_2	AUGUSTUS	CDS	53908861	53909253	1	-	0	ID=g9330.t1.CDS1;Parent=g9330.t1;
OU744337.1_Gymnosoma_rotundatum_genome_assembly,_chromosome:_2	AUGUSTUS	exon	53908861	53909253	.	-	.	ID=g9330.t1.exon1;Parent=g9330.t1;
OU744337.1_Gymnosoma_rotundatum_genome_assembly,_chromosome:_2	AUGUSTUS	start_codon	53909251	53909253	.	-	0	ID=g9330.t1.start1;Parent=g9330.t1;
OU744337.1_Gymnosoma_rotundatum_genome_assembly,_chromosome:_2	AUGUSTUS	gene	53929933	53933113	.	-	.	ID=g9331;
OU744337.1_Gymnosoma_rotundatum_genome_assembly,_chromosome:_2	AUGUSTUS	mRNA	53929933	53933113	0.91	-	.	ID=g9331.t1;Parent=g9331;
OU744337.1_Gymnosoma_rotundatum_genome_assembly,_chromosome:_2	AUGUSTUS	stop_codon	53929933	53929935	.	-	0	ID=g9331.t1.stop1;Parent=g9331.t1;
OU744337.1_Gymnosoma_rotundatum_genome_assembly,_chromosome:_2	AUGUSTUS	CDS	53929933	53929979	1	-	2	ID=g9331.t1.CDS1;Parent=g9331.t1;
OU744337.1_Gymnosoma_rotundatum_genome_assembly,_chromosome:_2	AUGUSTUS	exon	53929933	53929979	.	-	.	ID=g9331.t1.exon1;Parent=g9331.t1;
OU744337.1_Gymnosoma_rotundatum_genome_assembly,_chromosome:_2	AUGUSTUS	intron	53929980	53930060	0.91	-	.	ID=g9331.t1.intron1;Parent=g9331.t1;
OU744337.1_Gymnosoma_rotundatum_genome_assembly,_chromosome:_2	AUGUSTUS	CDS	53930061	53930807	0.91	-	2	ID=g9331.t1.CDS2;Parent=g9331.t1;
OU744337.1_Gymnosoma_rotundatum_genome_assembly,_chromosome:_2	AUGUSTUS	exon	53930061	53930807	.	-	.	ID=g9331.t1.exon2;Parent=g9331.t1;
OU744337.1_Gymnosoma_rotundatum_genome_assembly,_chromosome:_2	AUGUSTUS	intron	53930808	53930872	1	-	.	ID=g9331.t1.intron2;Parent=g9331.t1;
OU744337.1_Gymnosoma_rotundatum_genome_assembly,_chromosome:_2	AUGUSTUS	CDS	53930873	53931051	1	-	1	ID=g9331.t1.CDS3;Parent=g9331.t1;
OU744337.1_Gymnosoma_rotundatum_genome_assembly,_chromosome:_2	AUGUSTUS	exon	53930873	53931051	.	-	.	ID=g9331.t1.exon3;Parent=g9331.t1;
OU744337.1_Gymnosoma_rotundatum_genome_assembly,_chromosome:_2	AUGUSTUS	intron	53931052	53931114	1	-	.	ID=g9331.t1.intron3;Parent=g9331.t1;
OU744337.1_Gymnosoma_rotundatum_genome_assembly,_chromosome:_2	AUGUSTUS	CDS	53931115	53932696	1	-	2	ID=g9331.t1.CDS4;Parent=g9331.t1;
OU744337.1_Gymnosoma_rotundatum_genome_assembly,_chromosome:_2	AUGUSTUS	exon	53931115	53932696	.	-	.	ID=g9331.t1.exon4;Parent=g9331.t1;
OU744337.1_Gymnosoma_rotundatum_genome_assembly,_chromosome:_2	AUGUSTUS	intron	53932697	53932860	1	-	.	ID=g9331.t1.intron4;Parent=g9331.t1;
OU744337.1_Gymnosoma_rotundatum_genome_assembly,_chromosome:_2	AUGUSTUS	CDS	53932861	53933113	1	-	0	ID=g9331.t1.CDS5;Parent=g9331.t1;
OU744337.1_Gymnosoma_rotundatum_genome_assembly,_chromosome:_2	AUGUSTUS	exon	53932861	53933113	.	-	.	ID=g9331.t1.exon5;Parent=g9331.t1;
OU744337.1_Gymnosoma_rotundatum_genome_assembly,_chromosome:_2	AUGUSTUS	start_codon	53933111	53933113	.	-	0	ID=g9331.t1.start1;Parent=g9331.t1;
OU744337.1_Gymnosoma_rotundatum_genome_assembly,_chromosome:_2	AUGUSTUS	gene	53959381	53962561	.	-	.	ID=g9332;
OU744337.1_Gymnosoma_rotundatum_genome_assembly,_chromosome:_2	AUGUSTUS	mRNA	53959381	53962561	1	-	.	ID=g9332.t1;Parent=g9332;
OU744337.1_Gymnosoma_rotundatum_genome_assembly,_chromosome:_2	AUGUSTUS	stop_codon	53959381	53959383	.	-	0	ID=g9332.t1.stop1;Parent=g9332.t1;
OU744337.1_Gymnosoma_rotundatum_genome_assembly,_chromosome:_2	AUGUSTUS	CDS	53959381	53960255	1	-	2	ID=g9332.t1.CDS1;Parent=g9332.t1;
OU744337.1_Gymnosoma_rotundatum_genome_assembly,_chromosome:_2	AUGUSTUS	exon	53959381	53960255	.	-	.	ID=g9332.t1.exon1;Parent=g9332.t1;
OU744337.1_Gymnosoma_rotundatum_genome_assembly,_chromosome:_2	AUGUSTUS	intron	53960256	53960320	1	-	.	ID=g9332.t1.intron1;Parent=g9332.t1;
OU744337.1_Gymnosoma_rotundatum_genome_assembly,_chromosome:_2	AUGUSTUS	CDS	53960321	53960499	1	-	1	ID=g9332.t1.CDS2;Parent=g9332.t1;
OU744337.1_Gymnosoma_rotundatum_genome_assembly,_chromosome:_2	AUGUSTUS	exon	53960321	53960499	.	-	.	ID=g9332.t1.exon2;Parent=g9332.t1;
OU744337.1_Gymnosoma_rotundatum_genome_assembly,_chromosome:_2	AUGUSTUS	intron	53960500	53960562	1	-	.	ID=g9332.t1.intron2;Parent=g9332.t1;
OU744337.1_Gymnosoma_rotundatum_genome_assembly,_chromosome:_2	AUGUSTUS	CDS	53960563	53962144	1	-	2	ID=g9332.t1.CDS3;Parent=g9332.t1;
OU744337.1_Gymnosoma_rotundatum_genome_assembly,_chromosome:_2	AUGUSTUS	exon	53960563	53962144	.	-	.	ID=g9332.t1.exon3;Parent=g9332.t1;
OU744337.1_Gymnosoma_rotundatum_genome_assembly,_chromosome:_2	AUGUSTUS	intron	53962145	53962308	1	-	.	ID=g9332.t1.intron3;Parent=g9332.t1;
OU744337.1_Gymnosoma_rotundatum_genome_assembly,_chromosome:_2	AUGUSTUS	CDS	53962309	53962561	1	-	0	ID=g9332.t1.CDS4;Parent=g9332.t1;
OU744337.1_Gymnosoma_rotundatum_genome_assembly,_chromosome:_2	AUGUSTUS	exon	53962309	53962561	.	-	.	ID=g9332.t1.exon4;Parent=g9332.t1;
OU744337.1_Gymnosoma_rotundatum_genome_assembly,_chromosome:_2	AUGUSTUS	start_codon	53962559	53962561	.	-	0	ID=g9332.t1.start1;Parent=g9332.t1;
OU744337.1_Gymnosoma_rotundatum_genome_assembly,_chromosome:_2	AUGUSTUS	gene	53988866	53989675	.	-	.	ID=g9333;
OU744337.1_Gymnosoma_rotundatum_genome_assembly,_chromosome:_2	AUGUSTUS	mRNA	53988866	53989675	1	-	.	ID=g9333.t1;Parent=g9333;
OU744337.1_Gymnosoma_rotundatum_genome_assembly,_chromosome:_2	AUGUSTUS	stop_codon	53988866	53988868	.	-	0	ID=g9333.t1.stop1;Parent=g9333.t1;
OU744337.1_Gymnosoma_rotundatum_genome_assembly,_chromosome:_2	AUGUSTUS	CDS	53988866	53989675	1	-	0	ID=g9333.t1.CDS1;Parent=g9333.t1;
OU744337.1_Gymnosoma_rotundatum_genome_assembly,_chromosome:_2	AUGUSTUS	exon	53988866	53989675	.	-	.	ID=g9333.t1.exon1;Parent=g9333.t1;
OU744337.1_Gymnosoma_rotundatum_genome_assembly,_chromosome:_2	AUGUSTUS	start_codon	53989673	53989675	.	-	0	ID=g9333.t1.start1;Parent=g9333.t1;
OU744337.1_Gymnosoma_rotundatum_genome_assembly,_chromosome:_2	AUGUSTUS	gene	53995897	53999437	.	+	.	ID=g9334;
OU744337.1_Gymnosoma_rotundatum_genome_assembly,_chromosome:_2	AUGUSTUS	mRNA	53995897	53999437	0.18	+	.	ID=g9334.t1;Parent=g9334;
OU744337.1_Gymnosoma_rotundatum_genome_assembly,_chromosome:_2	AUGUSTUS	start_codon	53995897	53995899	.	+	0	ID=g9334.t1.start1;Parent=g9334.t1;
OU744337.1_Gymnosoma_rotundatum_genome_assembly,_chromosome:_2	AUGUSTUS	CDS	53995897	53996171	0.29	+	0	ID=g9334.t1.CDS1;Parent=g9334.t1;
OU744337.1_Gymnosoma_rotundatum_genome_assembly,_chromosome:_2	AUGUSTUS	exon	53995897	53996171	.	+	.	ID=g9334.t1.exon1;Parent=g9334.t1;
OU744337.1_Gymnosoma_rotundatum_genome_assembly,_chromosome:_2	AUGUSTUS	intron	53996172	53999349	0.53	+	.	ID=g9334.t1.intron1;Parent=g9334.t1;
OU744337.1_Gymnosoma_rotundatum_genome_assembly,_chromosome:_2	AUGUSTUS	CDS	53999350	53999437	0.53	+	1	ID=g9334.t1.CDS2;Parent=g9334.t1;
OU744337.1_Gymnosoma_rotundatum_genome_assembly,_chromosome:_2	AUGUSTUS	exon	53999350	53999437	.	+	.	ID=g9334.t1.exon2;Parent=g9334.t1;
OU744337.1_Gymnosoma_rotundatum_genome_assembly,_chromosome:_2	AUGUSTUS	stop_codon	53999435	53999437	.	+	0	ID=g9334.t1.stop1;Parent=g9334.t1;
OU744337.1_Gymnosoma_rotundatum_genome_assembly,_chromosome:_2	AUGUSTUS	gene	54003310	54003609	.	+	.	ID=g9335;
OU744337.1_Gymnosoma_rotundatum_genome_assembly,_chromosome:_2	AUGUSTUS	mRNA	54003310	54003609	1	+	.	ID=g9335.t1;Parent=g9335;
OU744337.1_Gymnosoma_rotundatum_genome_assembly,_chromosome:_2	AUGUSTUS	start_codon	54003310	54003312	.	+	0	ID=g9335.t1.start1;Parent=g9335.t1;
OU744337.1_Gymnosoma_rotundatum_genome_assembly,_chromosome:_2	AUGUSTUS	CDS	54003310	54003609	1	+	0	ID=g9335.t1.CDS1;Parent=g9335.t1;
OU744337.1_Gymnosoma_rotundatum_genome_assembly,_chromosome:_2	AUGUSTUS	exon	54003310	54003609	.	+	.	ID=g9335.t1.exon1;Parent=g9335.t1;
OU744337.1_Gymnosoma_rotundatum_genome_assembly,_chromosome:_2	AUGUSTUS	stop_codon	54003607	54003609	.	+	0	ID=g9335.t1.stop1;Parent=g9335.t1;
OU744337.1_Gymnosoma_rotundatum_genome_assembly,_chromosome:_2	AUGUSTUS	gene	54015225	54015692	.	+	.	ID=g9336;
OU744337.1_Gymnosoma_rotundatum_genome_assembly,_chromosome:_2	AUGUSTUS	mRNA	54015225	54015692	0.6	+	.	ID=g9336.t1;Parent=g9336;
OU744337.1_Gymnosoma_rotundatum_genome_assembly,_chromosome:_2	AUGUSTUS	start_codon	54015225	54015227	.	+	0	ID=g9336.t1.start1;Parent=g9336.t1;
OU744337.1_Gymnosoma_rotundatum_genome_assembly,_chromosome:_2	AUGUSTUS	CDS	54015225	54015692	0.6	+	0	ID=g9336.t1.CDS1;Parent=g9336.t1;
OU744337.1_Gymnosoma_rotundatum_genome_assembly,_chromosome:_2	AUGUSTUS	exon	54015225	54015692	.	+	.	ID=g9336.t1.exon1;Parent=g9336.t1;
OU744337.1_Gymnosoma_rotundatum_genome_assembly,_chromosome:_2	AUGUSTUS	stop_codon	54015690	54015692	.	+	0	ID=g9336.t1.stop1;Parent=g9336.t1;
OU744337.1_Gymnosoma_rotundatum_genome_assembly,_chromosome:_2	AUGUSTUS	gene	54018785	54019240	.	+	.	ID=g9337;
OU744337.1_Gymnosoma_rotundatum_genome_assembly,_chromosome:_2	AUGUSTUS	mRNA	54018785	54019240	1	+	.	ID=g9337.t1;Parent=g9337;
OU744337.1_Gymnosoma_rotundatum_genome_assembly,_chromosome:_2	AUGUSTUS	start_codon	54018785	54018787	.	+	0	ID=g9337.t1.start1;Parent=g9337.t1;
OU744337.1_Gymnosoma_rotundatum_genome_assembly,_chromosome:_2	AUGUSTUS	CDS	54018785	54019240	1	+	0	ID=g9337.t1.CDS1;Parent=g9337.t1;
OU744337.1_Gymnosoma_rotundatum_genome_assembly,_chromosome:_2	AUGUSTUS	exon	54018785	54019240	.	+	.	ID=g9337.t1.exon1;Parent=g9337.t1;
OU744337.1_Gymnosoma_rotundatum_genome_assembly,_chromosome:_2	AUGUSTUS	stop_codon	54019238	54019240	.	+	0	ID=g9337.t1.stop1;Parent=g9337.t1;
OU744337.1_Gymnosoma_rotundatum_genome_assembly,_chromosome:_2	AUGUSTUS	gene	54019284	54019568	.	+	.	ID=g9338;
OU744337.1_Gymnosoma_rotundatum_genome_assembly,_chromosome:_2	AUGUSTUS	mRNA	54019284	54019568	1	+	.	ID=g9338.t1;Parent=g9338;
OU744337.1_Gymnosoma_rotundatum_genome_assembly,_chromosome:_2	AUGUSTUS	start_codon	54019284	54019286	.	+	0	ID=g9338.t1.start1;Parent=g9338.t1;
OU744337.1_Gymnosoma_rotundatum_genome_assembly,_chromosome:_2	AUGUSTUS	CDS	54019284	54019355	1	+	0	ID=g9338.t1.CDS1;Parent=g9338.t1;
OU744337.1_Gymnosoma_rotundatum_genome_assembly,_chromosome:_2	AUGUSTUS	exon	54019284	54019355	.	+	.	ID=g9338.t1.exon1;Parent=g9338.t1;
OU744337.1_Gymnosoma_rotundatum_genome_assembly,_chromosome:_2	AUGUSTUS	intron	54019356	54019424	1	+	.	ID=g9338.t1.intron1;Parent=g9338.t1;
OU744337.1_Gymnosoma_rotundatum_genome_assembly,_chromosome:_2	AUGUSTUS	CDS	54019425	54019568	1	+	0	ID=g9338.t1.CDS2;Parent=g9338.t1;
OU744337.1_Gymnosoma_rotundatum_genome_assembly,_chromosome:_2	AUGUSTUS	exon	54019425	54019568	.	+	.	ID=g9338.t1.exon2;Parent=g9338.t1;
OU744337.1_Gymnosoma_rotundatum_genome_assembly,_chromosome:_2	AUGUSTUS	stop_codon	54019566	54019568	.	+	0	ID=g9338.t1.stop1;Parent=g9338.t1;
OU744337.1_Gymnosoma_rotundatum_genome_assembly,_chromosome:_2	AUGUSTUS	gene	54026739	54028065	.	-	.	ID=g9339;
OU744337.1_Gymnosoma_rotundatum_genome_assembly,_chromosome:_2	AUGUSTUS	mRNA	54026739	54028065	0.73	-	.	ID=g9339.t1;Parent=g9339;
OU744337.1_Gymnosoma_rotundatum_genome_assembly,_chromosome:_2	AUGUSTUS	stop_codon	54026739	54026741	.	-	0	ID=g9339.t1.stop1;Parent=g9339.t1;
OU744337.1_Gymnosoma_rotundatum_genome_assembly,_chromosome:_2	AUGUSTUS	CDS	54026739	54026802	0.95	-	1	ID=g9339.t1.CDS1;Parent=g9339.t1;
OU744337.1_Gymnosoma_rotundatum_genome_assembly,_chromosome:_2	AUGUSTUS	exon	54026739	54026802	.	-	.	ID=g9339.t1.exon1;Parent=g9339.t1;
OU744337.1_Gymnosoma_rotundatum_genome_assembly,_chromosome:_2	AUGUSTUS	intron	54026803	54027200	0.84	-	.	ID=g9339.t1.intron1;Parent=g9339.t1;
OU744337.1_Gymnosoma_rotundatum_genome_assembly,_chromosome:_2	AUGUSTUS	CDS	54027201	54027337	0.84	-	0	ID=g9339.t1.CDS2;Parent=g9339.t1;
OU744337.1_Gymnosoma_rotundatum_genome_assembly,_chromosome:_2	AUGUSTUS	exon	54027201	54027337	.	-	.	ID=g9339.t1.exon2;Parent=g9339.t1;
OU744337.1_Gymnosoma_rotundatum_genome_assembly,_chromosome:_2	AUGUSTUS	intron	54027338	54027409	1	-	.	ID=g9339.t1.intron2;Parent=g9339.t1;
OU744337.1_Gymnosoma_rotundatum_genome_assembly,_chromosome:_2	AUGUSTUS	CDS	54027410	54027824	0.94	-	1	ID=g9339.t1.CDS3;Parent=g9339.t1;
OU744337.1_Gymnosoma_rotundatum_genome_assembly,_chromosome:_2	AUGUSTUS	exon	54027410	54027824	.	-	.	ID=g9339.t1.exon3;Parent=g9339.t1;
OU744337.1_Gymnosoma_rotundatum_genome_assembly,_chromosome:_2	AUGUSTUS	intron	54027825	54027879	1	-	.	ID=g9339.t1.intron3;Parent=g9339.t1;
OU744337.1_Gymnosoma_rotundatum_genome_assembly,_chromosome:_2	AUGUSTUS	CDS	54027880	54027982	0.95	-	2	ID=g9339.t1.CDS4;Parent=g9339.t1;
OU744337.1_Gymnosoma_rotundatum_genome_assembly,_chromosome:_2	AUGUSTUS	exon	54027880	54027982	.	-	.	ID=g9339.t1.exon4;Parent=g9339.t1;
OU744337.1_Gymnosoma_rotundatum_genome_assembly,_chromosome:_2	AUGUSTUS	intron	54027983	54028043	0.94	-	.	ID=g9339.t1.intron4;Parent=g9339.t1;
OU744337.1_Gymnosoma_rotundatum_genome_assembly,_chromosome:_2	AUGUSTUS	CDS	54028044	54028065	0.99	-	0	ID=g9339.t1.CDS5;Parent=g9339.t1;
OU744337.1_Gymnosoma_rotundatum_genome_assembly,_chromosome:_2	AUGUSTUS	exon	54028044	54028065	.	-	.	ID=g9339.t1.exon5;Parent=g9339.t1;
OU744337.1_Gymnosoma_rotundatum_genome_assembly,_chromosome:_2	AUGUSTUS	start_codon	54028063	54028065	.	-	0	ID=g9339.t1.start1;Parent=g9339.t1;
OU744337.1_Gymnosoma_rotundatum_genome_assembly,_chromosome:_2	AUGUSTUS	gene	54074812	54076128	.	-	.	ID=g9340;
OU744337.1_Gymnosoma_rotundatum_genome_assembly,_chromosome:_2	AUGUSTUS	mRNA	54074812	54076128	0.99	-	.	ID=g9340.t1;Parent=g9340;
OU744337.1_Gymnosoma_rotundatum_genome_assembly,_chromosome:_2	AUGUSTUS	stop_codon	54074812	54074814	.	-	0	ID=g9340.t1.stop1;Parent=g9340.t1;
OU744337.1_Gymnosoma_rotundatum_genome_assembly,_chromosome:_2	AUGUSTUS	CDS	54074812	54076128	0.99	-	0	ID=g9340.t1.CDS1;Parent=g9340.t1;
OU744337.1_Gymnosoma_rotundatum_genome_assembly,_chromosome:_2	AUGUSTUS	exon	54074812	54076128	.	-	.	ID=g9340.t1.exon1;Parent=g9340.t1;
OU744337.1_Gymnosoma_rotundatum_genome_assembly,_chromosome:_2	AUGUSTUS	start_codon	54076126	54076128	.	-	0	ID=g9340.t1.start1;Parent=g9340.t1;
OU744337.1_Gymnosoma_rotundatum_genome_assembly,_chromosome:_2	AUGUSTUS	gene	54140762	54145960	.	+	.	ID=g9341;
OU744337.1_Gymnosoma_rotundatum_genome_assembly,_chromosome:_2	AUGUSTUS	mRNA	54140762	54145960	0.83	+	.	ID=g9341.t1;Parent=g9341;
OU744337.1_Gymnosoma_rotundatum_genome_assembly,_chromosome:_2	AUGUSTUS	start_codon	54140762	54140764	.	+	0	ID=g9341.t1.start1;Parent=g9341.t1;
OU744337.1_Gymnosoma_rotundatum_genome_assembly,_chromosome:_2	AUGUSTUS	CDS	54140762	54141192	0.95	+	0	ID=g9341.t1.CDS1;Parent=g9341.t1;
OU744337.1_Gymnosoma_rotundatum_genome_assembly,_chromosome:_2	AUGUSTUS	exon	54140762	54141192	.	+	.	ID=g9341.t1.exon1;Parent=g9341.t1;
OU744337.1_Gymnosoma_rotundatum_genome_assembly,_chromosome:_2	AUGUSTUS	intron	54141193	54145899	0.86	+	.	ID=g9341.t1.intron1;Parent=g9341.t1;
OU744337.1_Gymnosoma_rotundatum_genome_assembly,_chromosome:_2	AUGUSTUS	CDS	54145900	54145960	0.87	+	1	ID=g9341.t1.CDS2;Parent=g9341.t1;
OU744337.1_Gymnosoma_rotundatum_genome_assembly,_chromosome:_2	AUGUSTUS	exon	54145900	54145960	.	+	.	ID=g9341.t1.exon2;Parent=g9341.t1;
OU744337.1_Gymnosoma_rotundatum_genome_assembly,_chromosome:_2	AUGUSTUS	stop_codon	54145958	54145960	.	+	0	ID=g9341.t1.stop1;Parent=g9341.t1;
OU744337.1_Gymnosoma_rotundatum_genome_assembly,_chromosome:_2	AUGUSTUS	gene	54208527	54211784	.	-	.	ID=g9342;
OU744337.1_Gymnosoma_rotundatum_genome_assembly,_chromosome:_2	AUGUSTUS	mRNA	54208527	54211784	1	-	.	ID=g9342.t1;Parent=g9342;
OU744337.1_Gymnosoma_rotundatum_genome_assembly,_chromosome:_2	AUGUSTUS	stop_codon	54208527	54208529	.	-	0	ID=g9342.t1.stop1;Parent=g9342.t1;
OU744337.1_Gymnosoma_rotundatum_genome_assembly,_chromosome:_2	AUGUSTUS	CDS	54208527	54208542	1	-	1	ID=g9342.t1.CDS1;Parent=g9342.t1;
OU744337.1_Gymnosoma_rotundatum_genome_assembly,_chromosome:_2	AUGUSTUS	exon	54208527	54208542	.	-	.	ID=g9342.t1.exon1;Parent=g9342.t1;
OU744337.1_Gymnosoma_rotundatum_genome_assembly,_chromosome:_2	AUGUSTUS	intron	54208543	54211377	1	-	.	ID=g9342.t1.intron1;Parent=g9342.t1;
OU744337.1_Gymnosoma_rotundatum_genome_assembly,_chromosome:_2	AUGUSTUS	CDS	54211378	54211784	1	-	0	ID=g9342.t1.CDS2;Parent=g9342.t1;
OU744337.1_Gymnosoma_rotundatum_genome_assembly,_chromosome:_2	AUGUSTUS	exon	54211378	54211784	.	-	.	ID=g9342.t1.exon2;Parent=g9342.t1;
OU744337.1_Gymnosoma_rotundatum_genome_assembly,_chromosome:_2	AUGUSTUS	start_codon	54211782	54211784	.	-	0	ID=g9342.t1.start1;Parent=g9342.t1;
OU744337.1_Gymnosoma_rotundatum_genome_assembly,_chromosome:_2	AUGUSTUS	mRNA	54210787	54211784	0.24	-	.	ID=g9342.t2;Parent=g9342;
OU744337.1_Gymnosoma_rotundatum_genome_assembly,_chromosome:_2	AUGUSTUS	stop_codon	54210787	54210789	.	-	0	ID=g9342.t2.stop1;Parent=g9342.t2;
OU744337.1_Gymnosoma_rotundatum_genome_assembly,_chromosome:_2	AUGUSTUS	CDS	54210787	54210814	0.24	-	1	ID=g9342.t2.CDS1;Parent=g9342.t2;
OU744337.1_Gymnosoma_rotundatum_genome_assembly,_chromosome:_2	AUGUSTUS	exon	54210787	54210814	.	-	.	ID=g9342.t2.exon1;Parent=g9342.t2;
OU744337.1_Gymnosoma_rotundatum_genome_assembly,_chromosome:_2	AUGUSTUS	intron	54210815	54211377	0.24	-	.	ID=g9342.t2.intron1;Parent=g9342.t2;
OU744337.1_Gymnosoma_rotundatum_genome_assembly,_chromosome:_2	AUGUSTUS	CDS	54211378	54211784	0.92	-	0	ID=g9342.t2.CDS2;Parent=g9342.t2;
OU744337.1_Gymnosoma_rotundatum_genome_assembly,_chromosome:_2	AUGUSTUS	exon	54211378	54211784	.	-	.	ID=g9342.t2.exon2;Parent=g9342.t2;
OU744337.1_Gymnosoma_rotundatum_genome_assembly,_chromosome:_2	AUGUSTUS	start_codon	54211782	54211784	.	-	0	ID=g9342.t2.start1;Parent=g9342.t2;
OU744337.1_Gymnosoma_rotundatum_genome_assembly,_chromosome:_2	AUGUSTUS	gene	54248947	54249894	.	+	.	ID=g9343;
OU744337.1_Gymnosoma_rotundatum_genome_assembly,_chromosome:_2	AUGUSTUS	mRNA	54248947	54249894	1	+	.	ID=g9343.t1;Parent=g9343;
OU744337.1_Gymnosoma_rotundatum_genome_assembly,_chromosome:_2	AUGUSTUS	start_codon	54248947	54248949	.	+	0	ID=g9343.t1.start1;Parent=g9343.t1;
OU744337.1_Gymnosoma_rotundatum_genome_assembly,_chromosome:_2	AUGUSTUS	CDS	54248947	54249894	1	+	0	ID=g9343.t1.CDS1;Parent=g9343.t1;
OU744337.1_Gymnosoma_rotundatum_genome_assembly,_chromosome:_2	AUGUSTUS	exon	54248947	54249894	.	+	.	ID=g9343.t1.exon1;Parent=g9343.t1;
OU744337.1_Gymnosoma_rotundatum_genome_assembly,_chromosome:_2	AUGUSTUS	stop_codon	54249892	54249894	.	+	0	ID=g9343.t1.stop1;Parent=g9343.t1;
OU744337.1_Gymnosoma_rotundatum_genome_assembly,_chromosome:_2	AUGUSTUS	mRNA	54249556	54249894	0.97	+	.	ID=g9343.t2;Parent=g9343;
OU744337.1_Gymnosoma_rotundatum_genome_assembly,_chromosome:_2	AUGUSTUS	start_codon	54249556	54249558	.	+	0	ID=g9343.t2.start1;Parent=g9343.t2;
OU744337.1_Gymnosoma_rotundatum_genome_assembly,_chromosome:_2	AUGUSTUS	CDS	54249556	54249894	0.97	+	0	ID=g9343.t2.CDS1;Parent=g9343.t2;
OU744337.1_Gymnosoma_rotundatum_genome_assembly,_chromosome:_2	AUGUSTUS	exon	54249556	54249894	.	+	.	ID=g9343.t2.exon1;Parent=g9343.t2;
OU744337.1_Gymnosoma_rotundatum_genome_assembly,_chromosome:_2	AUGUSTUS	stop_codon	54249892	54249894	.	+	0	ID=g9343.t2.stop1;Parent=g9343.t2;
OU744337.1_Gymnosoma_rotundatum_genome_assembly,_chromosome:_2	AUGUSTUS	gene	54250625	54251509	.	+	.	ID=g9344;
OU744337.1_Gymnosoma_rotundatum_genome_assembly,_chromosome:_2	AUGUSTUS	mRNA	54250625	54251509	0.21	+	.	ID=g9344.t1;Parent=g9344;
OU744337.1_Gymnosoma_rotundatum_genome_assembly,_chromosome:_2	AUGUSTUS	start_codon	54250625	54250627	.	+	0	ID=g9344.t1.start1;Parent=g9344.t1;
OU744337.1_Gymnosoma_rotundatum_genome_assembly,_chromosome:_2	AUGUSTUS	CDS	54250625	54250997	0.23	+	0	ID=g9344.t1.CDS1;Parent=g9344.t1;
OU744337.1_Gymnosoma_rotundatum_genome_assembly,_chromosome:_2	AUGUSTUS	exon	54250625	54250997	.	+	.	ID=g9344.t1.exon1;Parent=g9344.t1;
OU744337.1_Gymnosoma_rotundatum_genome_assembly,_chromosome:_2	AUGUSTUS	intron	54250998	54251186	0.67	+	.	ID=g9344.t1.intron1;Parent=g9344.t1;
OU744337.1_Gymnosoma_rotundatum_genome_assembly,_chromosome:_2	AUGUSTUS	CDS	54251187	54251509	0.74	+	2	ID=g9344.t1.CDS2;Parent=g9344.t1;
OU744337.1_Gymnosoma_rotundatum_genome_assembly,_chromosome:_2	AUGUSTUS	exon	54251187	54251509	.	+	.	ID=g9344.t1.exon2;Parent=g9344.t1;
OU744337.1_Gymnosoma_rotundatum_genome_assembly,_chromosome:_2	AUGUSTUS	stop_codon	54251507	54251509	.	+	0	ID=g9344.t1.stop1;Parent=g9344.t1;
OU744337.1_Gymnosoma_rotundatum_genome_assembly,_chromosome:_2	AUGUSTUS	gene	54251571	54252476	.	+	.	ID=g9345;
OU744337.1_Gymnosoma_rotundatum_genome_assembly,_chromosome:_2	AUGUSTUS	mRNA	54251571	54252476	1	+	.	ID=g9345.t1;Parent=g9345;
OU744337.1_Gymnosoma_rotundatum_genome_assembly,_chromosome:_2	AUGUSTUS	start_codon	54251571	54251573	.	+	0	ID=g9345.t1.start1;Parent=g9345.t1;
OU744337.1_Gymnosoma_rotundatum_genome_assembly,_chromosome:_2	AUGUSTUS	CDS	54251571	54252476	1	+	0	ID=g9345.t1.CDS1;Parent=g9345.t1;
OU744337.1_Gymnosoma_rotundatum_genome_assembly,_chromosome:_2	AUGUSTUS	exon	54251571	54252476	.	+	.	ID=g9345.t1.exon1;Parent=g9345.t1;
OU744337.1_Gymnosoma_rotundatum_genome_assembly,_chromosome:_2	AUGUSTUS	stop_codon	54252474	54252476	.	+	0	ID=g9345.t1.stop1;Parent=g9345.t1;
OU744337.1_Gymnosoma_rotundatum_genome_assembly,_chromosome:_2	AUGUSTUS	mRNA	54251838	54252476	0.89	+	.	ID=g9345.t2;Parent=g9345;
OU744337.1_Gymnosoma_rotundatum_genome_assembly,_chromosome:_2	AUGUSTUS	start_codon	54251838	54251840	.	+	0	ID=g9345.t2.start1;Parent=g9345.t2;
OU744337.1_Gymnosoma_rotundatum_genome_assembly,_chromosome:_2	AUGUSTUS	CDS	54251838	54252476	0.89	+	0	ID=g9345.t2.CDS1;Parent=g9345.t2;
OU744337.1_Gymnosoma_rotundatum_genome_assembly,_chromosome:_2	AUGUSTUS	exon	54251838	54252476	.	+	.	ID=g9345.t2.exon1;Parent=g9345.t2;
OU744337.1_Gymnosoma_rotundatum_genome_assembly,_chromosome:_2	AUGUSTUS	stop_codon	54252474	54252476	.	+	0	ID=g9345.t2.stop1;Parent=g9345.t2;
OU744337.1_Gymnosoma_rotundatum_genome_assembly,_chromosome:_2	AUGUSTUS	gene	54306996	54307286	.	+	.	ID=g9346;
OU744337.1_Gymnosoma_rotundatum_genome_assembly,_chromosome:_2	AUGUSTUS	mRNA	54306996	54307286	1	+	.	ID=g9346.t1;Parent=g9346;
OU744337.1_Gymnosoma_rotundatum_genome_assembly,_chromosome:_2	AUGUSTUS	start_codon	54306996	54306998	.	+	0	ID=g9346.t1.start1;Parent=g9346.t1;
OU744337.1_Gymnosoma_rotundatum_genome_assembly,_chromosome:_2	AUGUSTUS	CDS	54306996	54307286	1	+	0	ID=g9346.t1.CDS1;Parent=g9346.t1;
OU744337.1_Gymnosoma_rotundatum_genome_assembly,_chromosome:_2	AUGUSTUS	exon	54306996	54307286	.	+	.	ID=g9346.t1.exon1;Parent=g9346.t1;
OU744337.1_Gymnosoma_rotundatum_genome_assembly,_chromosome:_2	AUGUSTUS	stop_codon	54307284	54307286	.	+	0	ID=g9346.t1.stop1;Parent=g9346.t1;
OU744337.1_Gymnosoma_rotundatum_genome_assembly,_chromosome:_2	AUGUSTUS	gene	54309814	54313907	.	-	.	ID=g9347;
OU744337.1_Gymnosoma_rotundatum_genome_assembly,_chromosome:_2	AUGUSTUS	mRNA	54309814	54313907	0.67	-	.	ID=g9347.t1;Parent=g9347;
OU744337.1_Gymnosoma_rotundatum_genome_assembly,_chromosome:_2	AUGUSTUS	stop_codon	54309814	54309816	.	-	0	ID=g9347.t1.stop1;Parent=g9347.t1;
OU744337.1_Gymnosoma_rotundatum_genome_assembly,_chromosome:_2	AUGUSTUS	CDS	54309814	54309869	0.94	-	2	ID=g9347.t1.CDS1;Parent=g9347.t1;
OU744337.1_Gymnosoma_rotundatum_genome_assembly,_chromosome:_2	AUGUSTUS	exon	54309814	54309869	.	-	.	ID=g9347.t1.exon1;Parent=g9347.t1;
OU744337.1_Gymnosoma_rotundatum_genome_assembly,_chromosome:_2	AUGUSTUS	intron	54309870	54313361	0.81	-	.	ID=g9347.t1.intron1;Parent=g9347.t1;
OU744337.1_Gymnosoma_rotundatum_genome_assembly,_chromosome:_2	AUGUSTUS	CDS	54313362	54313620	0.73	-	0	ID=g9347.t1.CDS2;Parent=g9347.t1;
OU744337.1_Gymnosoma_rotundatum_genome_assembly,_chromosome:_2	AUGUSTUS	exon	54313362	54313620	.	-	.	ID=g9347.t1.exon2;Parent=g9347.t1;
OU744337.1_Gymnosoma_rotundatum_genome_assembly,_chromosome:_2	AUGUSTUS	intron	54313621	54313691	0.85	-	.	ID=g9347.t1.intron2;Parent=g9347.t1;
OU744337.1_Gymnosoma_rotundatum_genome_assembly,_chromosome:_2	AUGUSTUS	CDS	54313692	54313907	0.85	-	0	ID=g9347.t1.CDS3;Parent=g9347.t1;
OU744337.1_Gymnosoma_rotundatum_genome_assembly,_chromosome:_2	AUGUSTUS	exon	54313692	54313907	.	-	.	ID=g9347.t1.exon3;Parent=g9347.t1;
OU744337.1_Gymnosoma_rotundatum_genome_assembly,_chromosome:_2	AUGUSTUS	start_codon	54313905	54313907	.	-	0	ID=g9347.t1.start1;Parent=g9347.t1;
OU744337.1_Gymnosoma_rotundatum_genome_assembly,_chromosome:_2	AUGUSTUS	mRNA	54309814	54311561	0.16	-	.	ID=g9347.t2;Parent=g9347;
OU744337.1_Gymnosoma_rotundatum_genome_assembly,_chromosome:_2	AUGUSTUS	stop_codon	54309814	54309816	.	-	0	ID=g9347.t2.stop1;Parent=g9347.t2;
OU744337.1_Gymnosoma_rotundatum_genome_assembly,_chromosome:_2	AUGUSTUS	CDS	54309814	54309866	0.52	-	2	ID=g9347.t2.CDS1;Parent=g9347.t2;
OU744337.1_Gymnosoma_rotundatum_genome_assembly,_chromosome:_2	AUGUSTUS	exon	54309814	54309866	.	-	.	ID=g9347.t2.exon1;Parent=g9347.t2;
OU744337.1_Gymnosoma_rotundatum_genome_assembly,_chromosome:_2	AUGUSTUS	intron	54309867	54310041	0.52	-	.	ID=g9347.t2.intron1;Parent=g9347.t2;
OU744337.1_Gymnosoma_rotundatum_genome_assembly,_chromosome:_2	AUGUSTUS	CDS	54310042	54311050	0.55	-	0	ID=g9347.t2.CDS2;Parent=g9347.t2;
OU744337.1_Gymnosoma_rotundatum_genome_assembly,_chromosome:_2	AUGUSTUS	exon	54310042	54311050	.	-	.	ID=g9347.t2.exon2;Parent=g9347.t2;
OU744337.1_Gymnosoma_rotundatum_genome_assembly,_chromosome:_2	AUGUSTUS	intron	54311051	54311105	0.65	-	.	ID=g9347.t2.intron2;Parent=g9347.t2;
OU744337.1_Gymnosoma_rotundatum_genome_assembly,_chromosome:_2	AUGUSTUS	CDS	54311106	54311561	0.36	-	0	ID=g9347.t2.CDS3;Parent=g9347.t2;
OU744337.1_Gymnosoma_rotundatum_genome_assembly,_chromosome:_2	AUGUSTUS	exon	54311106	54311561	.	-	.	ID=g9347.t2.exon3;Parent=g9347.t2;
OU744337.1_Gymnosoma_rotundatum_genome_assembly,_chromosome:_2	AUGUSTUS	start_codon	54311559	54311561	.	-	0	ID=g9347.t2.start1;Parent=g9347.t2;
OU744337.1_Gymnosoma_rotundatum_genome_assembly,_chromosome:_2	AUGUSTUS	mRNA	54311628	54313907	0.07	-	.	ID=g9347.t3;Parent=g9347;
OU744337.1_Gymnosoma_rotundatum_genome_assembly,_chromosome:_2	AUGUSTUS	stop_codon	54311628	54311630	.	-	0	ID=g9347.t3.stop1;Parent=g9347.t3;
OU744337.1_Gymnosoma_rotundatum_genome_assembly,_chromosome:_2	AUGUSTUS	CDS	54311628	54312108	0.49	-	1	ID=g9347.t3.CDS1;Parent=g9347.t3;
OU744337.1_Gymnosoma_rotundatum_genome_assembly,_chromosome:_2	AUGUSTUS	exon	54311628	54312108	.	-	.	ID=g9347.t3.exon1;Parent=g9347.t3;
OU744337.1_Gymnosoma_rotundatum_genome_assembly,_chromosome:_2	AUGUSTUS	intron	54312109	54312439	0.25	-	.	ID=g9347.t3.intron1;Parent=g9347.t3;
OU744337.1_Gymnosoma_rotundatum_genome_assembly,_chromosome:_2	AUGUSTUS	CDS	54312440	54312833	0.52	-	2	ID=g9347.t3.CDS2;Parent=g9347.t3;
OU744337.1_Gymnosoma_rotundatum_genome_assembly,_chromosome:_2	AUGUSTUS	exon	54312440	54312833	.	-	.	ID=g9347.t3.exon2;Parent=g9347.t3;
OU744337.1_Gymnosoma_rotundatum_genome_assembly,_chromosome:_2	AUGUSTUS	intron	54312834	54313361	0.79	-	.	ID=g9347.t3.intron2;Parent=g9347.t3;
OU744337.1_Gymnosoma_rotundatum_genome_assembly,_chromosome:_2	AUGUSTUS	CDS	54313362	54313620	0.67	-	0	ID=g9347.t3.CDS3;Parent=g9347.t3;
OU744337.1_Gymnosoma_rotundatum_genome_assembly,_chromosome:_2	AUGUSTUS	exon	54313362	54313620	.	-	.	ID=g9347.t3.exon3;Parent=g9347.t3;
OU744337.1_Gymnosoma_rotundatum_genome_assembly,_chromosome:_2	AUGUSTUS	intron	54313621	54313691	0.76	-	.	ID=g9347.t3.intron3;Parent=g9347.t3;
OU744337.1_Gymnosoma_rotundatum_genome_assembly,_chromosome:_2	AUGUSTUS	CDS	54313692	54313907	0.76	-	0	ID=g9347.t3.CDS4;Parent=g9347.t3;
OU744337.1_Gymnosoma_rotundatum_genome_assembly,_chromosome:_2	AUGUSTUS	exon	54313692	54313907	.	-	.	ID=g9347.t3.exon4;Parent=g9347.t3;
OU744337.1_Gymnosoma_rotundatum_genome_assembly,_chromosome:_2	AUGUSTUS	start_codon	54313905	54313907	.	-	0	ID=g9347.t3.start1;Parent=g9347.t3;
OU744337.1_Gymnosoma_rotundatum_genome_assembly,_chromosome:_2	AUGUSTUS	gene	54317933	54318802	.	-	.	ID=g9348;
OU744337.1_Gymnosoma_rotundatum_genome_assembly,_chromosome:_2	AUGUSTUS	mRNA	54317933	54318802	0.56	-	.	ID=g9348.t1;Parent=g9348;
OU744337.1_Gymnosoma_rotundatum_genome_assembly,_chromosome:_2	AUGUSTUS	stop_codon	54317933	54317935	.	-	0	ID=g9348.t1.stop1;Parent=g9348.t1;
OU744337.1_Gymnosoma_rotundatum_genome_assembly,_chromosome:_2	AUGUSTUS	CDS	54317933	54318411	0.97	-	2	ID=g9348.t1.CDS1;Parent=g9348.t1;
OU744337.1_Gymnosoma_rotundatum_genome_assembly,_chromosome:_2	AUGUSTUS	exon	54317933	54318411	.	-	.	ID=g9348.t1.exon1;Parent=g9348.t1;
OU744337.1_Gymnosoma_rotundatum_genome_assembly,_chromosome:_2	AUGUSTUS	intron	54318412	54318711	0.97	-	.	ID=g9348.t1.intron1;Parent=g9348.t1;
OU744337.1_Gymnosoma_rotundatum_genome_assembly,_chromosome:_2	AUGUSTUS	CDS	54318712	54318802	0.57	-	0	ID=g9348.t1.CDS2;Parent=g9348.t1;
OU744337.1_Gymnosoma_rotundatum_genome_assembly,_chromosome:_2	AUGUSTUS	exon	54318712	54318802	.	-	.	ID=g9348.t1.exon2;Parent=g9348.t1;
OU744337.1_Gymnosoma_rotundatum_genome_assembly,_chromosome:_2	AUGUSTUS	start_codon	54318800	54318802	.	-	0	ID=g9348.t1.start1;Parent=g9348.t1;
OU744337.1_Gymnosoma_rotundatum_genome_assembly,_chromosome:_2	AUGUSTUS	mRNA	54317933	54318802	0.54	-	.	ID=g9348.t2;Parent=g9348;
OU744337.1_Gymnosoma_rotundatum_genome_assembly,_chromosome:_2	AUGUSTUS	stop_codon	54317933	54317935	.	-	0	ID=g9348.t2.stop1;Parent=g9348.t2;
OU744337.1_Gymnosoma_rotundatum_genome_assembly,_chromosome:_2	AUGUSTUS	CDS	54317933	54318516	0.88	-	2	ID=g9348.t2.CDS1;Parent=g9348.t2;
OU744337.1_Gymnosoma_rotundatum_genome_assembly,_chromosome:_2	AUGUSTUS	exon	54317933	54318516	.	-	.	ID=g9348.t2.exon1;Parent=g9348.t2;
OU744337.1_Gymnosoma_rotundatum_genome_assembly,_chromosome:_2	AUGUSTUS	intron	54318517	54318711	0.54	-	.	ID=g9348.t2.intron1;Parent=g9348.t2;
OU744337.1_Gymnosoma_rotundatum_genome_assembly,_chromosome:_2	AUGUSTUS	CDS	54318712	54318802	0.58	-	0	ID=g9348.t2.CDS2;Parent=g9348.t2;
OU744337.1_Gymnosoma_rotundatum_genome_assembly,_chromosome:_2	AUGUSTUS	exon	54318712	54318802	.	-	.	ID=g9348.t2.exon2;Parent=g9348.t2;
OU744337.1_Gymnosoma_rotundatum_genome_assembly,_chromosome:_2	AUGUSTUS	start_codon	54318800	54318802	.	-	0	ID=g9348.t2.start1;Parent=g9348.t2;
OU744337.1_Gymnosoma_rotundatum_genome_assembly,_chromosome:_2	AUGUSTUS	gene	54318953	54319516	.	-	.	ID=g9349;
OU744337.1_Gymnosoma_rotundatum_genome_assembly,_chromosome:_2	AUGUSTUS	mRNA	54318953	54319516	1	-	.	ID=g9349.t1;Parent=g9349;
OU744337.1_Gymnosoma_rotundatum_genome_assembly,_chromosome:_2	AUGUSTUS	stop_codon	54318953	54318955	.	-	0	ID=g9349.t1.stop1;Parent=g9349.t1;
OU744337.1_Gymnosoma_rotundatum_genome_assembly,_chromosome:_2	AUGUSTUS	CDS	54318953	54319516	1	-	0	ID=g9349.t1.CDS1;Parent=g9349.t1;
OU744337.1_Gymnosoma_rotundatum_genome_assembly,_chromosome:_2	AUGUSTUS	exon	54318953	54319516	.	-	.	ID=g9349.t1.exon1;Parent=g9349.t1;
OU744337.1_Gymnosoma_rotundatum_genome_assembly,_chromosome:_2	AUGUSTUS	start_codon	54319514	54319516	.	-	0	ID=g9349.t1.start1;Parent=g9349.t1;
OU744337.1_Gymnosoma_rotundatum_genome_assembly,_chromosome:_2	AUGUSTUS	mRNA	54318953	54319180	0.62	-	.	ID=g9349.t2;Parent=g9349;
OU744337.1_Gymnosoma_rotundatum_genome_assembly,_chromosome:_2	AUGUSTUS	stop_codon	54318953	54318955	.	-	0	ID=g9349.t2.stop1;Parent=g9349.t2;
OU744337.1_Gymnosoma_rotundatum_genome_assembly,_chromosome:_2	AUGUSTUS	CDS	54318953	54319180	0.62	-	0	ID=g9349.t2.CDS1;Parent=g9349.t2;
OU744337.1_Gymnosoma_rotundatum_genome_assembly,_chromosome:_2	AUGUSTUS	exon	54318953	54319180	.	-	.	ID=g9349.t2.exon1;Parent=g9349.t2;
OU744337.1_Gymnosoma_rotundatum_genome_assembly,_chromosome:_2	AUGUSTUS	start_codon	54319178	54319180	.	-	0	ID=g9349.t2.start1;Parent=g9349.t2;
OU744337.1_Gymnosoma_rotundatum_genome_assembly,_chromosome:_2	AUGUSTUS	gene	54319566	54319793	.	-	.	ID=g9350;
OU744337.1_Gymnosoma_rotundatum_genome_assembly,_chromosome:_2	AUGUSTUS	mRNA	54319566	54319793	0.98	-	.	ID=g9350.t1;Parent=g9350;
OU744337.1_Gymnosoma_rotundatum_genome_assembly,_chromosome:_2	AUGUSTUS	stop_codon	54319566	54319568	.	-	0	ID=g9350.t1.stop1;Parent=g9350.t1;
OU744337.1_Gymnosoma_rotundatum_genome_assembly,_chromosome:_2	AUGUSTUS	CDS	54319566	54319793	0.98	-	0	ID=g9350.t1.CDS1;Parent=g9350.t1;
OU744337.1_Gymnosoma_rotundatum_genome_assembly,_chromosome:_2	AUGUSTUS	exon	54319566	54319793	.	-	.	ID=g9350.t1.exon1;Parent=g9350.t1;
OU744337.1_Gymnosoma_rotundatum_genome_assembly,_chromosome:_2	AUGUSTUS	start_codon	54319791	54319793	.	-	0	ID=g9350.t1.start1;Parent=g9350.t1;
OU744337.1_Gymnosoma_rotundatum_genome_assembly,_chromosome:_2	AUGUSTUS	gene	54321454	54322626	.	+	.	ID=g9351;
OU744337.1_Gymnosoma_rotundatum_genome_assembly,_chromosome:_2	AUGUSTUS	mRNA	54321454	54322626	1	+	.	ID=g9351.t1;Parent=g9351;
OU744337.1_Gymnosoma_rotundatum_genome_assembly,_chromosome:_2	AUGUSTUS	start_codon	54321454	54321456	.	+	0	ID=g9351.t1.start1;Parent=g9351.t1;
OU744337.1_Gymnosoma_rotundatum_genome_assembly,_chromosome:_2	AUGUSTUS	CDS	54321454	54322626	1	+	0	ID=g9351.t1.CDS1;Parent=g9351.t1;
OU744337.1_Gymnosoma_rotundatum_genome_assembly,_chromosome:_2	AUGUSTUS	exon	54321454	54322626	.	+	.	ID=g9351.t1.exon1;Parent=g9351.t1;
OU744337.1_Gymnosoma_rotundatum_genome_assembly,_chromosome:_2	AUGUSTUS	stop_codon	54322624	54322626	.	+	0	ID=g9351.t1.stop1;Parent=g9351.t1;
OU744337.1_Gymnosoma_rotundatum_genome_assembly,_chromosome:_2	AUGUSTUS	mRNA	54321454	54322463	0.45	+	.	ID=g9351.t2;Parent=g9351;
OU744337.1_Gymnosoma_rotundatum_genome_assembly,_chromosome:_2	AUGUSTUS	start_codon	54321454	54321456	.	+	0	ID=g9351.t2.start1;Parent=g9351.t2;
OU744337.1_Gymnosoma_rotundatum_genome_assembly,_chromosome:_2	AUGUSTUS	CDS	54321454	54322310	0.79	+	0	ID=g9351.t2.CDS1;Parent=g9351.t2;
OU744337.1_Gymnosoma_rotundatum_genome_assembly,_chromosome:_2	AUGUSTUS	exon	54321454	54322310	.	+	.	ID=g9351.t2.exon1;Parent=g9351.t2;
OU744337.1_Gymnosoma_rotundatum_genome_assembly,_chromosome:_2	AUGUSTUS	intron	54322311	54322432	0.45	+	.	ID=g9351.t2.intron1;Parent=g9351.t2;
OU744337.1_Gymnosoma_rotundatum_genome_assembly,_chromosome:_2	AUGUSTUS	CDS	54322433	54322463	0.45	+	1	ID=g9351.t2.CDS2;Parent=g9351.t2;
OU744337.1_Gymnosoma_rotundatum_genome_assembly,_chromosome:_2	AUGUSTUS	exon	54322433	54322463	.	+	.	ID=g9351.t2.exon2;Parent=g9351.t2;
OU744337.1_Gymnosoma_rotundatum_genome_assembly,_chromosome:_2	AUGUSTUS	stop_codon	54322461	54322463	.	+	0	ID=g9351.t2.stop1;Parent=g9351.t2;
OU744337.1_Gymnosoma_rotundatum_genome_assembly,_chromosome:_2	AUGUSTUS	gene	54322563	54323474	.	+	.	ID=g9352;
OU744337.1_Gymnosoma_rotundatum_genome_assembly,_chromosome:_2	AUGUSTUS	mRNA	54322563	54323474	1	+	.	ID=g9352.t1;Parent=g9352;
OU744337.1_Gymnosoma_rotundatum_genome_assembly,_chromosome:_2	AUGUSTUS	start_codon	54322563	54322565	.	+	0	ID=g9352.t1.start1;Parent=g9352.t1;
OU744337.1_Gymnosoma_rotundatum_genome_assembly,_chromosome:_2	AUGUSTUS	CDS	54322563	54323474	1	+	0	ID=g9352.t1.CDS1;Parent=g9352.t1;
OU744337.1_Gymnosoma_rotundatum_genome_assembly,_chromosome:_2	AUGUSTUS	exon	54322563	54323474	.	+	.	ID=g9352.t1.exon1;Parent=g9352.t1;
OU744337.1_Gymnosoma_rotundatum_genome_assembly,_chromosome:_2	AUGUSTUS	stop_codon	54323472	54323474	.	+	0	ID=g9352.t1.stop1;Parent=g9352.t1;
OU744337.1_Gymnosoma_rotundatum_genome_assembly,_chromosome:_2	AUGUSTUS	gene	54344582	54347518	.	+	.	ID=g9353;
OU744337.1_Gymnosoma_rotundatum_genome_assembly,_chromosome:_2	AUGUSTUS	mRNA	54344582	54345020	0.78	+	.	ID=g9353.t1;Parent=g9353;
OU744337.1_Gymnosoma_rotundatum_genome_assembly,_chromosome:_2	AUGUSTUS	start_codon	54344582	54344584	.	+	0	ID=g9353.t1.start1;Parent=g9353.t1;
OU744337.1_Gymnosoma_rotundatum_genome_assembly,_chromosome:_2	AUGUSTUS	CDS	54344582	54344618	1	+	0	ID=g9353.t1.CDS1;Parent=g9353.t1;
OU744337.1_Gymnosoma_rotundatum_genome_assembly,_chromosome:_2	AUGUSTUS	exon	54344582	54344618	.	+	.	ID=g9353.t1.exon1;Parent=g9353.t1;
OU744337.1_Gymnosoma_rotundatum_genome_assembly,_chromosome:_2	AUGUSTUS	intron	54344619	54344766	0.78	+	.	ID=g9353.t1.intron1;Parent=g9353.t1;
OU744337.1_Gymnosoma_rotundatum_genome_assembly,_chromosome:_2	AUGUSTUS	CDS	54344767	54345020	0.78	+	2	ID=g9353.t1.CDS2;Parent=g9353.t1;
OU744337.1_Gymnosoma_rotundatum_genome_assembly,_chromosome:_2	AUGUSTUS	exon	54344767	54345020	.	+	.	ID=g9353.t1.exon2;Parent=g9353.t1;
OU744337.1_Gymnosoma_rotundatum_genome_assembly,_chromosome:_2	AUGUSTUS	stop_codon	54345018	54345020	.	+	0	ID=g9353.t1.stop1;Parent=g9353.t1;
OU744337.1_Gymnosoma_rotundatum_genome_assembly,_chromosome:_2	AUGUSTUS	mRNA	54344582	54347518	0.67	+	.	ID=g9353.t2;Parent=g9353;
OU744337.1_Gymnosoma_rotundatum_genome_assembly,_chromosome:_2	AUGUSTUS	start_codon	54344582	54344584	.	+	0	ID=g9353.t2.start1;Parent=g9353.t2;
OU744337.1_Gymnosoma_rotundatum_genome_assembly,_chromosome:_2	AUGUSTUS	CDS	54344582	54344618	1	+	0	ID=g9353.t2.CDS1;Parent=g9353.t2;
OU744337.1_Gymnosoma_rotundatum_genome_assembly,_chromosome:_2	AUGUSTUS	exon	54344582	54344618	.	+	.	ID=g9353.t2.exon1;Parent=g9353.t2;
OU744337.1_Gymnosoma_rotundatum_genome_assembly,_chromosome:_2	AUGUSTUS	intron	54344619	54347003	0.67	+	.	ID=g9353.t2.intron1;Parent=g9353.t2;
OU744337.1_Gymnosoma_rotundatum_genome_assembly,_chromosome:_2	AUGUSTUS	CDS	54347004	54347518	0.67	+	2	ID=g9353.t2.CDS2;Parent=g9353.t2;
OU744337.1_Gymnosoma_rotundatum_genome_assembly,_chromosome:_2	AUGUSTUS	exon	54347004	54347518	.	+	.	ID=g9353.t2.exon2;Parent=g9353.t2;
OU744337.1_Gymnosoma_rotundatum_genome_assembly,_chromosome:_2	AUGUSTUS	stop_codon	54347516	54347518	.	+	0	ID=g9353.t2.stop1;Parent=g9353.t2;
OU744337.1_Gymnosoma_rotundatum_genome_assembly,_chromosome:_2	AUGUSTUS	mRNA	54344582	54347518	0.23	+	.	ID=g9353.t3;Parent=g9353;
OU744337.1_Gymnosoma_rotundatum_genome_assembly,_chromosome:_2	AUGUSTUS	start_codon	54344582	54344584	.	+	0	ID=g9353.t3.start1;Parent=g9353.t3;
OU744337.1_Gymnosoma_rotundatum_genome_assembly,_chromosome:_2	AUGUSTUS	CDS	54344582	54344618	1	+	0	ID=g9353.t3.CDS1;Parent=g9353.t3;
OU744337.1_Gymnosoma_rotundatum_genome_assembly,_chromosome:_2	AUGUSTUS	exon	54344582	54344618	.	+	.	ID=g9353.t3.exon1;Parent=g9353.t3;
OU744337.1_Gymnosoma_rotundatum_genome_assembly,_chromosome:_2	AUGUSTUS	intron	54344619	54347258	0.32	+	.	ID=g9353.t3.intron1;Parent=g9353.t3;
OU744337.1_Gymnosoma_rotundatum_genome_assembly,_chromosome:_2	AUGUSTUS	CDS	54347259	54347518	0.23	+	2	ID=g9353.t3.CDS2;Parent=g9353.t3;
OU744337.1_Gymnosoma_rotundatum_genome_assembly,_chromosome:_2	AUGUSTUS	exon	54347259	54347518	.	+	.	ID=g9353.t3.exon2;Parent=g9353.t3;
OU744337.1_Gymnosoma_rotundatum_genome_assembly,_chromosome:_2	AUGUSTUS	stop_codon	54347516	54347518	.	+	0	ID=g9353.t3.stop1;Parent=g9353.t3;
OU744337.1_Gymnosoma_rotundatum_genome_assembly,_chromosome:_2	AUGUSTUS	gene	54345330	54346024	.	+	.	ID=g9354;
OU744337.1_Gymnosoma_rotundatum_genome_assembly,_chromosome:_2	AUGUSTUS	mRNA	54345330	54346024	0.62	+	.	ID=g9354.t1;Parent=g9354;
OU744337.1_Gymnosoma_rotundatum_genome_assembly,_chromosome:_2	AUGUSTUS	start_codon	54345330	54345332	.	+	0	ID=g9354.t1.start1;Parent=g9354.t1;
OU744337.1_Gymnosoma_rotundatum_genome_assembly,_chromosome:_2	AUGUSTUS	CDS	54345330	54345573	0.64	+	0	ID=g9354.t1.CDS1;Parent=g9354.t1;
OU744337.1_Gymnosoma_rotundatum_genome_assembly,_chromosome:_2	AUGUSTUS	exon	54345330	54345573	.	+	.	ID=g9354.t1.exon1;Parent=g9354.t1;
OU744337.1_Gymnosoma_rotundatum_genome_assembly,_chromosome:_2	AUGUSTUS	intron	54345574	54345704	0.62	+	.	ID=g9354.t1.intron1;Parent=g9354.t1;
OU744337.1_Gymnosoma_rotundatum_genome_assembly,_chromosome:_2	AUGUSTUS	CDS	54345705	54346024	0.62	+	2	ID=g9354.t1.CDS2;Parent=g9354.t1;
OU744337.1_Gymnosoma_rotundatum_genome_assembly,_chromosome:_2	AUGUSTUS	exon	54345705	54346024	.	+	.	ID=g9354.t1.exon2;Parent=g9354.t1;
OU744337.1_Gymnosoma_rotundatum_genome_assembly,_chromosome:_2	AUGUSTUS	stop_codon	54346022	54346024	.	+	0	ID=g9354.t1.stop1;Parent=g9354.t1;
OU744337.1_Gymnosoma_rotundatum_genome_assembly,_chromosome:_2	AUGUSTUS	gene	54569927	54574213	.	+	.	ID=g9355;
OU744337.1_Gymnosoma_rotundatum_genome_assembly,_chromosome:_2	AUGUSTUS	mRNA	54573251	54574213	1	+	.	ID=g9355.t1;Parent=g9355;
OU744337.1_Gymnosoma_rotundatum_genome_assembly,_chromosome:_2	AUGUSTUS	start_codon	54573251	54573253	.	+	0	ID=g9355.t1.start1;Parent=g9355.t1;
OU744337.1_Gymnosoma_rotundatum_genome_assembly,_chromosome:_2	AUGUSTUS	CDS	54573251	54574213	1	+	0	ID=g9355.t1.CDS1;Parent=g9355.t1;
OU744337.1_Gymnosoma_rotundatum_genome_assembly,_chromosome:_2	AUGUSTUS	exon	54573251	54574213	.	+	.	ID=g9355.t1.exon1;Parent=g9355.t1;
OU744337.1_Gymnosoma_rotundatum_genome_assembly,_chromosome:_2	AUGUSTUS	stop_codon	54574211	54574213	.	+	0	ID=g9355.t1.stop1;Parent=g9355.t1;
OU744337.1_Gymnosoma_rotundatum_genome_assembly,_chromosome:_2	AUGUSTUS	mRNA	54569927	54574213	0.55	+	.	ID=g9355.t2;Parent=g9355;
OU744337.1_Gymnosoma_rotundatum_genome_assembly,_chromosome:_2	AUGUSTUS	start_codon	54569927	54569929	.	+	0	ID=g9355.t2.start1;Parent=g9355.t2;
OU744337.1_Gymnosoma_rotundatum_genome_assembly,_chromosome:_2	AUGUSTUS	CDS	54569927	54574213	0.55	+	0	ID=g9355.t2.CDS1;Parent=g9355.t2;
OU744337.1_Gymnosoma_rotundatum_genome_assembly,_chromosome:_2	AUGUSTUS	exon	54569927	54574213	.	+	.	ID=g9355.t2.exon1;Parent=g9355.t2;
OU744337.1_Gymnosoma_rotundatum_genome_assembly,_chromosome:_2	AUGUSTUS	stop_codon	54574211	54574213	.	+	0	ID=g9355.t2.stop1;Parent=g9355.t2;
OU744337.1_Gymnosoma_rotundatum_genome_assembly,_chromosome:_2	AUGUSTUS	gene	54574259	54575032	.	+	.	ID=g9356;
OU744337.1_Gymnosoma_rotundatum_genome_assembly,_chromosome:_2	AUGUSTUS	mRNA	54574259	54575032	1	+	.	ID=g9356.t1;Parent=g9356;
OU744337.1_Gymnosoma_rotundatum_genome_assembly,_chromosome:_2	AUGUSTUS	start_codon	54574259	54574261	.	+	0	ID=g9356.t1.start1;Parent=g9356.t1;
OU744337.1_Gymnosoma_rotundatum_genome_assembly,_chromosome:_2	AUGUSTUS	CDS	54574259	54575032	1	+	0	ID=g9356.t1.CDS1;Parent=g9356.t1;
OU744337.1_Gymnosoma_rotundatum_genome_assembly,_chromosome:_2	AUGUSTUS	exon	54574259	54575032	.	+	.	ID=g9356.t1.exon1;Parent=g9356.t1;
OU744337.1_Gymnosoma_rotundatum_genome_assembly,_chromosome:_2	AUGUSTUS	stop_codon	54575030	54575032	.	+	0	ID=g9356.t1.stop1;Parent=g9356.t1;
OU744337.1_Gymnosoma_rotundatum_genome_assembly,_chromosome:_2	AUGUSTUS	gene	54617004	54617396	.	+	.	ID=g9357;
OU744337.1_Gymnosoma_rotundatum_genome_assembly,_chromosome:_2	AUGUSTUS	mRNA	54617004	54617396	0.98	+	.	ID=g9357.t1;Parent=g9357;
OU744337.1_Gymnosoma_rotundatum_genome_assembly,_chromosome:_2	AUGUSTUS	start_codon	54617004	54617006	.	+	0	ID=g9357.t1.start1;Parent=g9357.t1;
OU744337.1_Gymnosoma_rotundatum_genome_assembly,_chromosome:_2	AUGUSTUS	CDS	54617004	54617119	1	+	0	ID=g9357.t1.CDS1;Parent=g9357.t1;
OU744337.1_Gymnosoma_rotundatum_genome_assembly,_chromosome:_2	AUGUSTUS	exon	54617004	54617119	.	+	.	ID=g9357.t1.exon1;Parent=g9357.t1;
OU744337.1_Gymnosoma_rotundatum_genome_assembly,_chromosome:_2	AUGUSTUS	intron	54617120	54617185	1	+	.	ID=g9357.t1.intron1;Parent=g9357.t1;
OU744337.1_Gymnosoma_rotundatum_genome_assembly,_chromosome:_2	AUGUSTUS	CDS	54617186	54617396	0.98	+	1	ID=g9357.t1.CDS2;Parent=g9357.t1;
OU744337.1_Gymnosoma_rotundatum_genome_assembly,_chromosome:_2	AUGUSTUS	exon	54617186	54617396	.	+	.	ID=g9357.t1.exon2;Parent=g9357.t1;
OU744337.1_Gymnosoma_rotundatum_genome_assembly,_chromosome:_2	AUGUSTUS	stop_codon	54617394	54617396	.	+	0	ID=g9357.t1.stop1;Parent=g9357.t1;
OU744337.1_Gymnosoma_rotundatum_genome_assembly,_chromosome:_2	AUGUSTUS	gene	54624134	54625848	.	+	.	ID=g9358;
OU744337.1_Gymnosoma_rotundatum_genome_assembly,_chromosome:_2	AUGUSTUS	mRNA	54624134	54625848	1	+	.	ID=g9358.t1;Parent=g9358;
OU744337.1_Gymnosoma_rotundatum_genome_assembly,_chromosome:_2	AUGUSTUS	start_codon	54624134	54624136	.	+	0	ID=g9358.t1.start1;Parent=g9358.t1;
OU744337.1_Gymnosoma_rotundatum_genome_assembly,_chromosome:_2	AUGUSTUS	CDS	54624134	54624658	1	+	0	ID=g9358.t1.CDS1;Parent=g9358.t1;
OU744337.1_Gymnosoma_rotundatum_genome_assembly,_chromosome:_2	AUGUSTUS	exon	54624134	54624658	.	+	.	ID=g9358.t1.exon1;Parent=g9358.t1;
OU744337.1_Gymnosoma_rotundatum_genome_assembly,_chromosome:_2	AUGUSTUS	intron	54624659	54625158	1	+	.	ID=g9358.t1.intron1;Parent=g9358.t1;
OU744337.1_Gymnosoma_rotundatum_genome_assembly,_chromosome:_2	AUGUSTUS	CDS	54625159	54625848	1	+	0	ID=g9358.t1.CDS2;Parent=g9358.t1;
OU744337.1_Gymnosoma_rotundatum_genome_assembly,_chromosome:_2	AUGUSTUS	exon	54625159	54625848	.	+	.	ID=g9358.t1.exon2;Parent=g9358.t1;
OU744337.1_Gymnosoma_rotundatum_genome_assembly,_chromosome:_2	AUGUSTUS	stop_codon	54625846	54625848	.	+	0	ID=g9358.t1.stop1;Parent=g9358.t1;
OU744337.1_Gymnosoma_rotundatum_genome_assembly,_chromosome:_2	AUGUSTUS	mRNA	54624134	54625848	0.83	+	.	ID=g9358.t2;Parent=g9358;
OU744337.1_Gymnosoma_rotundatum_genome_assembly,_chromosome:_2	AUGUSTUS	start_codon	54624134	54624136	.	+	0	ID=g9358.t2.start1;Parent=g9358.t2;
OU744337.1_Gymnosoma_rotundatum_genome_assembly,_chromosome:_2	AUGUSTUS	CDS	54624134	54624658	0.83	+	0	ID=g9358.t2.CDS1;Parent=g9358.t2;
OU744337.1_Gymnosoma_rotundatum_genome_assembly,_chromosome:_2	AUGUSTUS	exon	54624134	54624658	.	+	.	ID=g9358.t2.exon1;Parent=g9358.t2;
OU744337.1_Gymnosoma_rotundatum_genome_assembly,_chromosome:_2	AUGUSTUS	intron	54624659	54624840	0.83	+	.	ID=g9358.t2.intron1;Parent=g9358.t2;
OU744337.1_Gymnosoma_rotundatum_genome_assembly,_chromosome:_2	AUGUSTUS	CDS	54624841	54625848	0.96	+	0	ID=g9358.t2.CDS2;Parent=g9358.t2;
OU744337.1_Gymnosoma_rotundatum_genome_assembly,_chromosome:_2	AUGUSTUS	exon	54624841	54625848	.	+	.	ID=g9358.t2.exon2;Parent=g9358.t2;
OU744337.1_Gymnosoma_rotundatum_genome_assembly,_chromosome:_2	AUGUSTUS	stop_codon	54625846	54625848	.	+	0	ID=g9358.t2.stop1;Parent=g9358.t2;
OU744337.1_Gymnosoma_rotundatum_genome_assembly,_chromosome:_2	AUGUSTUS	gene	54634286	54636030	.	+	.	ID=g9359;
OU744337.1_Gymnosoma_rotundatum_genome_assembly,_chromosome:_2	AUGUSTUS	mRNA	54634286	54636030	1	+	.	ID=g9359.t1;Parent=g9359;
OU744337.1_Gymnosoma_rotundatum_genome_assembly,_chromosome:_2	AUGUSTUS	start_codon	54634286	54634288	.	+	0	ID=g9359.t1.start1;Parent=g9359.t1;
OU744337.1_Gymnosoma_rotundatum_genome_assembly,_chromosome:_2	AUGUSTUS	CDS	54634286	54634840	1	+	0	ID=g9359.t1.CDS1;Parent=g9359.t1;
OU744337.1_Gymnosoma_rotundatum_genome_assembly,_chromosome:_2	AUGUSTUS	exon	54634286	54634840	.	+	.	ID=g9359.t1.exon1;Parent=g9359.t1;
OU744337.1_Gymnosoma_rotundatum_genome_assembly,_chromosome:_2	AUGUSTUS	intron	54634841	54635340	1	+	.	ID=g9359.t1.intron1;Parent=g9359.t1;
OU744337.1_Gymnosoma_rotundatum_genome_assembly,_chromosome:_2	AUGUSTUS	CDS	54635341	54636030	1	+	0	ID=g9359.t1.CDS2;Parent=g9359.t1;
OU744337.1_Gymnosoma_rotundatum_genome_assembly,_chromosome:_2	AUGUSTUS	exon	54635341	54636030	.	+	.	ID=g9359.t1.exon2;Parent=g9359.t1;
OU744337.1_Gymnosoma_rotundatum_genome_assembly,_chromosome:_2	AUGUSTUS	stop_codon	54636028	54636030	.	+	0	ID=g9359.t1.stop1;Parent=g9359.t1;
OU744337.1_Gymnosoma_rotundatum_genome_assembly,_chromosome:_2	AUGUSTUS	mRNA	54634286	54636030	0.66	+	.	ID=g9359.t2;Parent=g9359;
OU744337.1_Gymnosoma_rotundatum_genome_assembly,_chromosome:_2	AUGUSTUS	start_codon	54634286	54634288	.	+	0	ID=g9359.t2.start1;Parent=g9359.t2;
OU744337.1_Gymnosoma_rotundatum_genome_assembly,_chromosome:_2	AUGUSTUS	CDS	54634286	54634840	0.66	+	0	ID=g9359.t2.CDS1;Parent=g9359.t2;
OU744337.1_Gymnosoma_rotundatum_genome_assembly,_chromosome:_2	AUGUSTUS	exon	54634286	54634840	.	+	.	ID=g9359.t2.exon1;Parent=g9359.t2;
OU744337.1_Gymnosoma_rotundatum_genome_assembly,_chromosome:_2	AUGUSTUS	intron	54634841	54635022	0.66	+	.	ID=g9359.t2.intron1;Parent=g9359.t2;
OU744337.1_Gymnosoma_rotundatum_genome_assembly,_chromosome:_2	AUGUSTUS	CDS	54635023	54636030	0.98	+	0	ID=g9359.t2.CDS2;Parent=g9359.t2;
OU744337.1_Gymnosoma_rotundatum_genome_assembly,_chromosome:_2	AUGUSTUS	exon	54635023	54636030	.	+	.	ID=g9359.t2.exon2;Parent=g9359.t2;
OU744337.1_Gymnosoma_rotundatum_genome_assembly,_chromosome:_2	AUGUSTUS	stop_codon	54636028	54636030	.	+	0	ID=g9359.t2.stop1;Parent=g9359.t2;
OU744337.1_Gymnosoma_rotundatum_genome_assembly,_chromosome:_2	AUGUSTUS	gene	54642179	54642424	.	-	.	ID=g9360;
OU744337.1_Gymnosoma_rotundatum_genome_assembly,_chromosome:_2	AUGUSTUS	mRNA	54642179	54642424	0.99	-	.	ID=g9360.t1;Parent=g9360;
OU744337.1_Gymnosoma_rotundatum_genome_assembly,_chromosome:_2	AUGUSTUS	stop_codon	54642179	54642181	.	-	0	ID=g9360.t1.stop1;Parent=g9360.t1;
OU744337.1_Gymnosoma_rotundatum_genome_assembly,_chromosome:_2	AUGUSTUS	CDS	54642179	54642424	0.99	-	0	ID=g9360.t1.CDS1;Parent=g9360.t1;
OU744337.1_Gymnosoma_rotundatum_genome_assembly,_chromosome:_2	AUGUSTUS	exon	54642179	54642424	.	-	.	ID=g9360.t1.exon1;Parent=g9360.t1;
OU744337.1_Gymnosoma_rotundatum_genome_assembly,_chromosome:_2	AUGUSTUS	start_codon	54642422	54642424	.	-	0	ID=g9360.t1.start1;Parent=g9360.t1;
OU744337.1_Gymnosoma_rotundatum_genome_assembly,_chromosome:_2	AUGUSTUS	gene	54649831	54650175	.	-	.	ID=g9361;
OU744337.1_Gymnosoma_rotundatum_genome_assembly,_chromosome:_2	AUGUSTUS	mRNA	54649831	54650175	1	-	.	ID=g9361.t1;Parent=g9361;
OU744337.1_Gymnosoma_rotundatum_genome_assembly,_chromosome:_2	AUGUSTUS	stop_codon	54649831	54649833	.	-	0	ID=g9361.t1.stop1;Parent=g9361.t1;
OU744337.1_Gymnosoma_rotundatum_genome_assembly,_chromosome:_2	AUGUSTUS	CDS	54649831	54650175	1	-	0	ID=g9361.t1.CDS1;Parent=g9361.t1;
OU744337.1_Gymnosoma_rotundatum_genome_assembly,_chromosome:_2	AUGUSTUS	exon	54649831	54650175	.	-	.	ID=g9361.t1.exon1;Parent=g9361.t1;
OU744337.1_Gymnosoma_rotundatum_genome_assembly,_chromosome:_2	AUGUSTUS	start_codon	54650173	54650175	.	-	0	ID=g9361.t1.start1;Parent=g9361.t1;
OU744337.1_Gymnosoma_rotundatum_genome_assembly,_chromosome:_2	AUGUSTUS	gene	54653000	54657704	.	-	.	ID=g9362;
OU744337.1_Gymnosoma_rotundatum_genome_assembly,_chromosome:_2	AUGUSTUS	mRNA	54653000	54657704	0.25	-	.	ID=g9362.t1;Parent=g9362;
OU744337.1_Gymnosoma_rotundatum_genome_assembly,_chromosome:_2	AUGUSTUS	stop_codon	54653000	54653002	.	-	0	ID=g9362.t1.stop1;Parent=g9362.t1;
OU744337.1_Gymnosoma_rotundatum_genome_assembly,_chromosome:_2	AUGUSTUS	CDS	54653000	54653635	1	-	0	ID=g9362.t1.CDS1;Parent=g9362.t1;
OU744337.1_Gymnosoma_rotundatum_genome_assembly,_chromosome:_2	AUGUSTUS	exon	54653000	54653635	.	-	.	ID=g9362.t1.exon1;Parent=g9362.t1;
OU744337.1_Gymnosoma_rotundatum_genome_assembly,_chromosome:_2	AUGUSTUS	intron	54653636	54653698	1	-	.	ID=g9362.t1.intron1;Parent=g9362.t1;
OU744337.1_Gymnosoma_rotundatum_genome_assembly,_chromosome:_2	AUGUSTUS	CDS	54653699	54654251	1	-	1	ID=g9362.t1.CDS2;Parent=g9362.t1;
OU744337.1_Gymnosoma_rotundatum_genome_assembly,_chromosome:_2	AUGUSTUS	exon	54653699	54654251	.	-	.	ID=g9362.t1.exon2;Parent=g9362.t1;
OU744337.1_Gymnosoma_rotundatum_genome_assembly,_chromosome:_2	AUGUSTUS	intron	54654252	54657699	0.25	-	.	ID=g9362.t1.intron2;Parent=g9362.t1;
OU744337.1_Gymnosoma_rotundatum_genome_assembly,_chromosome:_2	AUGUSTUS	CDS	54657700	54657704	0.25	-	0	ID=g9362.t1.CDS3;Parent=g9362.t1;
OU744337.1_Gymnosoma_rotundatum_genome_assembly,_chromosome:_2	AUGUSTUS	exon	54657700	54657704	.	-	.	ID=g9362.t1.exon3;Parent=g9362.t1;
OU744337.1_Gymnosoma_rotundatum_genome_assembly,_chromosome:_2	AUGUSTUS	start_codon	54657702	54657704	.	-	0	ID=g9362.t1.start1;Parent=g9362.t1;
OU744337.1_Gymnosoma_rotundatum_genome_assembly,_chromosome:_2	AUGUSTUS	gene	54671624	54672259	.	+	.	ID=g9363;
OU744337.1_Gymnosoma_rotundatum_genome_assembly,_chromosome:_2	AUGUSTUS	mRNA	54671624	54672259	1	+	.	ID=g9363.t1;Parent=g9363;
OU744337.1_Gymnosoma_rotundatum_genome_assembly,_chromosome:_2	AUGUSTUS	start_codon	54671624	54671626	.	+	0	ID=g9363.t1.start1;Parent=g9363.t1;
OU744337.1_Gymnosoma_rotundatum_genome_assembly,_chromosome:_2	AUGUSTUS	CDS	54671624	54672259	1	+	0	ID=g9363.t1.CDS1;Parent=g9363.t1;
OU744337.1_Gymnosoma_rotundatum_genome_assembly,_chromosome:_2	AUGUSTUS	exon	54671624	54672259	.	+	.	ID=g9363.t1.exon1;Parent=g9363.t1;
OU744337.1_Gymnosoma_rotundatum_genome_assembly,_chromosome:_2	AUGUSTUS	stop_codon	54672257	54672259	.	+	0	ID=g9363.t1.stop1;Parent=g9363.t1;
OU744337.1_Gymnosoma_rotundatum_genome_assembly,_chromosome:_2	AUGUSTUS	gene	54672882	54673268	.	+	.	ID=g9364;
OU744337.1_Gymnosoma_rotundatum_genome_assembly,_chromosome:_2	AUGUSTUS	mRNA	54672882	54673268	1	+	.	ID=g9364.t1;Parent=g9364;
OU744337.1_Gymnosoma_rotundatum_genome_assembly,_chromosome:_2	AUGUSTUS	start_codon	54672882	54672884	.	+	0	ID=g9364.t1.start1;Parent=g9364.t1;
OU744337.1_Gymnosoma_rotundatum_genome_assembly,_chromosome:_2	AUGUSTUS	CDS	54672882	54673268	1	+	0	ID=g9364.t1.CDS1;Parent=g9364.t1;
OU744337.1_Gymnosoma_rotundatum_genome_assembly,_chromosome:_2	AUGUSTUS	exon	54672882	54673268	.	+	.	ID=g9364.t1.exon1;Parent=g9364.t1;
OU744337.1_Gymnosoma_rotundatum_genome_assembly,_chromosome:_2	AUGUSTUS	stop_codon	54673266	54673268	.	+	0	ID=g9364.t1.stop1;Parent=g9364.t1;
OU744337.1_Gymnosoma_rotundatum_genome_assembly,_chromosome:_2	AUGUSTUS	gene	54706345	54707268	.	-	.	ID=g9365;
OU744337.1_Gymnosoma_rotundatum_genome_assembly,_chromosome:_2	AUGUSTUS	mRNA	54706345	54707268	0.63	-	.	ID=g9365.t1;Parent=g9365;
OU744337.1_Gymnosoma_rotundatum_genome_assembly,_chromosome:_2	AUGUSTUS	stop_codon	54706345	54706347	.	-	0	ID=g9365.t1.stop1;Parent=g9365.t1;
OU744337.1_Gymnosoma_rotundatum_genome_assembly,_chromosome:_2	AUGUSTUS	CDS	54706345	54706726	0.97	-	1	ID=g9365.t1.CDS1;Parent=g9365.t1;
OU744337.1_Gymnosoma_rotundatum_genome_assembly,_chromosome:_2	AUGUSTUS	exon	54706345	54706726	.	-	.	ID=g9365.t1.exon1;Parent=g9365.t1;
OU744337.1_Gymnosoma_rotundatum_genome_assembly,_chromosome:_2	AUGUSTUS	intron	54706727	54706779	1	-	.	ID=g9365.t1.intron1;Parent=g9365.t1;
OU744337.1_Gymnosoma_rotundatum_genome_assembly,_chromosome:_2	AUGUSTUS	CDS	54706780	54706901	0.71	-	0	ID=g9365.t1.CDS2;Parent=g9365.t1;
OU744337.1_Gymnosoma_rotundatum_genome_assembly,_chromosome:_2	AUGUSTUS	exon	54706780	54706901	.	-	.	ID=g9365.t1.exon2;Parent=g9365.t1;
OU744337.1_Gymnosoma_rotundatum_genome_assembly,_chromosome:_2	AUGUSTUS	intron	54706902	54707244	0.66	-	.	ID=g9365.t1.intron2;Parent=g9365.t1;
OU744337.1_Gymnosoma_rotundatum_genome_assembly,_chromosome:_2	AUGUSTUS	CDS	54707245	54707268	0.66	-	0	ID=g9365.t1.CDS3;Parent=g9365.t1;
OU744337.1_Gymnosoma_rotundatum_genome_assembly,_chromosome:_2	AUGUSTUS	exon	54707245	54707268	.	-	.	ID=g9365.t1.exon3;Parent=g9365.t1;
OU744337.1_Gymnosoma_rotundatum_genome_assembly,_chromosome:_2	AUGUSTUS	start_codon	54707266	54707268	.	-	0	ID=g9365.t1.start1;Parent=g9365.t1;
OU744337.1_Gymnosoma_rotundatum_genome_assembly,_chromosome:_2	AUGUSTUS	gene	54728860	54729596	.	-	.	ID=g9366;
OU744337.1_Gymnosoma_rotundatum_genome_assembly,_chromosome:_2	AUGUSTUS	mRNA	54728860	54729596	0.94	-	.	ID=g9366.t1;Parent=g9366;
OU744337.1_Gymnosoma_rotundatum_genome_assembly,_chromosome:_2	AUGUSTUS	stop_codon	54728860	54728862	.	-	0	ID=g9366.t1.stop1;Parent=g9366.t1;
OU744337.1_Gymnosoma_rotundatum_genome_assembly,_chromosome:_2	AUGUSTUS	CDS	54728860	54729323	0.94	-	2	ID=g9366.t1.CDS1;Parent=g9366.t1;
OU744337.1_Gymnosoma_rotundatum_genome_assembly,_chromosome:_2	AUGUSTUS	exon	54728860	54729323	.	-	.	ID=g9366.t1.exon1;Parent=g9366.t1;
OU744337.1_Gymnosoma_rotundatum_genome_assembly,_chromosome:_2	AUGUSTUS	intron	54729324	54729391	0.94	-	.	ID=g9366.t1.intron1;Parent=g9366.t1;
OU744337.1_Gymnosoma_rotundatum_genome_assembly,_chromosome:_2	AUGUSTUS	CDS	54729392	54729596	0.94	-	0	ID=g9366.t1.CDS2;Parent=g9366.t1;
OU744337.1_Gymnosoma_rotundatum_genome_assembly,_chromosome:_2	AUGUSTUS	exon	54729392	54729596	.	-	.	ID=g9366.t1.exon2;Parent=g9366.t1;
OU744337.1_Gymnosoma_rotundatum_genome_assembly,_chromosome:_2	AUGUSTUS	start_codon	54729594	54729596	.	-	0	ID=g9366.t1.start1;Parent=g9366.t1;
OU744337.1_Gymnosoma_rotundatum_genome_assembly,_chromosome:_2	AUGUSTUS	gene	54731084	54731641	.	-	.	ID=g9367;
OU744337.1_Gymnosoma_rotundatum_genome_assembly,_chromosome:_2	AUGUSTUS	mRNA	54731084	54731641	1	-	.	ID=g9367.t1;Parent=g9367;
OU744337.1_Gymnosoma_rotundatum_genome_assembly,_chromosome:_2	AUGUSTUS	stop_codon	54731084	54731086	.	-	0	ID=g9367.t1.stop1;Parent=g9367.t1;
OU744337.1_Gymnosoma_rotundatum_genome_assembly,_chromosome:_2	AUGUSTUS	CDS	54731084	54731641	1	-	0	ID=g9367.t1.CDS1;Parent=g9367.t1;
OU744337.1_Gymnosoma_rotundatum_genome_assembly,_chromosome:_2	AUGUSTUS	exon	54731084	54731641	.	-	.	ID=g9367.t1.exon1;Parent=g9367.t1;
OU744337.1_Gymnosoma_rotundatum_genome_assembly,_chromosome:_2	AUGUSTUS	start_codon	54731639	54731641	.	-	0	ID=g9367.t1.start1;Parent=g9367.t1;
OU744337.1_Gymnosoma_rotundatum_genome_assembly,_chromosome:_2	AUGUSTUS	gene	54732017	54732403	.	-	.	ID=g9368;
OU744337.1_Gymnosoma_rotundatum_genome_assembly,_chromosome:_2	AUGUSTUS	mRNA	54732017	54732226	1	-	.	ID=g9368.t1;Parent=g9368;
OU744337.1_Gymnosoma_rotundatum_genome_assembly,_chromosome:_2	AUGUSTUS	stop_codon	54732017	54732019	.	-	0	ID=g9368.t1.stop1;Parent=g9368.t1;
OU744337.1_Gymnosoma_rotundatum_genome_assembly,_chromosome:_2	AUGUSTUS	CDS	54732017	54732226	1	-	0	ID=g9368.t1.CDS1;Parent=g9368.t1;
OU744337.1_Gymnosoma_rotundatum_genome_assembly,_chromosome:_2	AUGUSTUS	exon	54732017	54732226	.	-	.	ID=g9368.t1.exon1;Parent=g9368.t1;
OU744337.1_Gymnosoma_rotundatum_genome_assembly,_chromosome:_2	AUGUSTUS	start_codon	54732224	54732226	.	-	0	ID=g9368.t1.start1;Parent=g9368.t1;
OU744337.1_Gymnosoma_rotundatum_genome_assembly,_chromosome:_2	AUGUSTUS	mRNA	54732017	54732403	1	-	.	ID=g9368.t2;Parent=g9368;
OU744337.1_Gymnosoma_rotundatum_genome_assembly,_chromosome:_2	AUGUSTUS	stop_codon	54732017	54732019	.	-	0	ID=g9368.t2.stop1;Parent=g9368.t2;
OU744337.1_Gymnosoma_rotundatum_genome_assembly,_chromosome:_2	AUGUSTUS	CDS	54732017	54732403	1	-	0	ID=g9368.t2.CDS1;Parent=g9368.t2;
OU744337.1_Gymnosoma_rotundatum_genome_assembly,_chromosome:_2	AUGUSTUS	exon	54732017	54732403	.	-	.	ID=g9368.t2.exon1;Parent=g9368.t2;
OU744337.1_Gymnosoma_rotundatum_genome_assembly,_chromosome:_2	AUGUSTUS	start_codon	54732401	54732403	.	-	0	ID=g9368.t2.start1;Parent=g9368.t2;
OU744337.1_Gymnosoma_rotundatum_genome_assembly,_chromosome:_2	AUGUSTUS	gene	54732017	54733661	.	-	.	ID=g9369;
OU744337.1_Gymnosoma_rotundatum_genome_assembly,_chromosome:_2	AUGUSTUS	mRNA	54733026	54733661	0.94	-	.	ID=g9369.t1;Parent=g9369;
OU744337.1_Gymnosoma_rotundatum_genome_assembly,_chromosome:_2	AUGUSTUS	stop_codon	54733026	54733028	.	-	0	ID=g9369.t1.stop1;Parent=g9369.t1;
OU744337.1_Gymnosoma_rotundatum_genome_assembly,_chromosome:_2	AUGUSTUS	CDS	54733026	54733661	0.94	-	0	ID=g9369.t1.CDS1;Parent=g9369.t1;
OU744337.1_Gymnosoma_rotundatum_genome_assembly,_chromosome:_2	AUGUSTUS	exon	54733026	54733661	.	-	.	ID=g9369.t1.exon1;Parent=g9369.t1;
OU744337.1_Gymnosoma_rotundatum_genome_assembly,_chromosome:_2	AUGUSTUS	start_codon	54733659	54733661	.	-	0	ID=g9369.t1.start1;Parent=g9369.t1;
OU744337.1_Gymnosoma_rotundatum_genome_assembly,_chromosome:_2	AUGUSTUS	mRNA	54732017	54733661	0.6	-	.	ID=g9369.t2;Parent=g9369;
OU744337.1_Gymnosoma_rotundatum_genome_assembly,_chromosome:_2	AUGUSTUS	stop_codon	54732017	54732019	.	-	0	ID=g9369.t2.stop1;Parent=g9369.t2;
OU744337.1_Gymnosoma_rotundatum_genome_assembly,_chromosome:_2	AUGUSTUS	CDS	54732017	54732971	0.6	-	1	ID=g9369.t2.CDS1;Parent=g9369.t2;
OU744337.1_Gymnosoma_rotundatum_genome_assembly,_chromosome:_2	AUGUSTUS	exon	54732017	54732971	.	-	.	ID=g9369.t2.exon1;Parent=g9369.t2;
OU744337.1_Gymnosoma_rotundatum_genome_assembly,_chromosome:_2	AUGUSTUS	intron	54732972	54733035	0.6	-	.	ID=g9369.t2.intron1;Parent=g9369.t2;
OU744337.1_Gymnosoma_rotundatum_genome_assembly,_chromosome:_2	AUGUSTUS	CDS	54733036	54733661	0.67	-	0	ID=g9369.t2.CDS2;Parent=g9369.t2;
OU744337.1_Gymnosoma_rotundatum_genome_assembly,_chromosome:_2	AUGUSTUS	exon	54733036	54733661	.	-	.	ID=g9369.t2.exon2;Parent=g9369.t2;
OU744337.1_Gymnosoma_rotundatum_genome_assembly,_chromosome:_2	AUGUSTUS	start_codon	54733659	54733661	.	-	0	ID=g9369.t2.start1;Parent=g9369.t2;
OU744337.1_Gymnosoma_rotundatum_genome_assembly,_chromosome:_2	AUGUSTUS	gene	54736388	54736723	.	-	.	ID=g9370;
OU744337.1_Gymnosoma_rotundatum_genome_assembly,_chromosome:_2	AUGUSTUS	mRNA	54736388	54736723	0.97	-	.	ID=g9370.t1;Parent=g9370;
OU744337.1_Gymnosoma_rotundatum_genome_assembly,_chromosome:_2	AUGUSTUS	stop_codon	54736388	54736390	.	-	0	ID=g9370.t1.stop1;Parent=g9370.t1;
OU744337.1_Gymnosoma_rotundatum_genome_assembly,_chromosome:_2	AUGUSTUS	CDS	54736388	54736723	0.97	-	0	ID=g9370.t1.CDS1;Parent=g9370.t1;
OU744337.1_Gymnosoma_rotundatum_genome_assembly,_chromosome:_2	AUGUSTUS	exon	54736388	54736723	.	-	.	ID=g9370.t1.exon1;Parent=g9370.t1;
OU744337.1_Gymnosoma_rotundatum_genome_assembly,_chromosome:_2	AUGUSTUS	start_codon	54736721	54736723	.	-	0	ID=g9370.t1.start1;Parent=g9370.t1;
OU744337.1_Gymnosoma_rotundatum_genome_assembly,_chromosome:_2	AUGUSTUS	gene	54817951	54819416	.	+	.	ID=g9371;
OU744337.1_Gymnosoma_rotundatum_genome_assembly,_chromosome:_2	AUGUSTUS	mRNA	54817951	54819416	0.8	+	.	ID=g9371.t1;Parent=g9371;
OU744337.1_Gymnosoma_rotundatum_genome_assembly,_chromosome:_2	AUGUSTUS	start_codon	54817951	54817953	.	+	0	ID=g9371.t1.start1;Parent=g9371.t1;
OU744337.1_Gymnosoma_rotundatum_genome_assembly,_chromosome:_2	AUGUSTUS	CDS	54817951	54818324	0.99	+	0	ID=g9371.t1.CDS1;Parent=g9371.t1;
OU744337.1_Gymnosoma_rotundatum_genome_assembly,_chromosome:_2	AUGUSTUS	exon	54817951	54818324	.	+	.	ID=g9371.t1.exon1;Parent=g9371.t1;
OU744337.1_Gymnosoma_rotundatum_genome_assembly,_chromosome:_2	AUGUSTUS	intron	54818325	54818875	0.8	+	.	ID=g9371.t1.intron1;Parent=g9371.t1;
OU744337.1_Gymnosoma_rotundatum_genome_assembly,_chromosome:_2	AUGUSTUS	CDS	54818876	54819416	0.81	+	1	ID=g9371.t1.CDS2;Parent=g9371.t1;
OU744337.1_Gymnosoma_rotundatum_genome_assembly,_chromosome:_2	AUGUSTUS	exon	54818876	54819416	.	+	.	ID=g9371.t1.exon2;Parent=g9371.t1;
OU744337.1_Gymnosoma_rotundatum_genome_assembly,_chromosome:_2	AUGUSTUS	stop_codon	54819414	54819416	.	+	0	ID=g9371.t1.stop1;Parent=g9371.t1;
OU744337.1_Gymnosoma_rotundatum_genome_assembly,_chromosome:_2	AUGUSTUS	gene	54828051	54828272	.	+	.	ID=g9372;
OU744337.1_Gymnosoma_rotundatum_genome_assembly,_chromosome:_2	AUGUSTUS	mRNA	54828051	54828272	0.99	+	.	ID=g9372.t1;Parent=g9372;
OU744337.1_Gymnosoma_rotundatum_genome_assembly,_chromosome:_2	AUGUSTUS	start_codon	54828051	54828053	.	+	0	ID=g9372.t1.start1;Parent=g9372.t1;
OU744337.1_Gymnosoma_rotundatum_genome_assembly,_chromosome:_2	AUGUSTUS	CDS	54828051	54828272	0.99	+	0	ID=g9372.t1.CDS1;Parent=g9372.t1;
OU744337.1_Gymnosoma_rotundatum_genome_assembly,_chromosome:_2	AUGUSTUS	exon	54828051	54828272	.	+	.	ID=g9372.t1.exon1;Parent=g9372.t1;
OU744337.1_Gymnosoma_rotundatum_genome_assembly,_chromosome:_2	AUGUSTUS	stop_codon	54828270	54828272	.	+	0	ID=g9372.t1.stop1;Parent=g9372.t1;
OU744337.1_Gymnosoma_rotundatum_genome_assembly,_chromosome:_2	AUGUSTUS	gene	54834176	54834532	.	-	.	ID=g9373;
OU744337.1_Gymnosoma_rotundatum_genome_assembly,_chromosome:_2	AUGUSTUS	mRNA	54834176	54834532	1	-	.	ID=g9373.t1;Parent=g9373;
OU744337.1_Gymnosoma_rotundatum_genome_assembly,_chromosome:_2	AUGUSTUS	stop_codon	54834176	54834178	.	-	0	ID=g9373.t1.stop1;Parent=g9373.t1;
OU744337.1_Gymnosoma_rotundatum_genome_assembly,_chromosome:_2	AUGUSTUS	CDS	54834176	54834532	1	-	0	ID=g9373.t1.CDS1;Parent=g9373.t1;
OU744337.1_Gymnosoma_rotundatum_genome_assembly,_chromosome:_2	AUGUSTUS	exon	54834176	54834532	.	-	.	ID=g9373.t1.exon1;Parent=g9373.t1;
OU744337.1_Gymnosoma_rotundatum_genome_assembly,_chromosome:_2	AUGUSTUS	start_codon	54834530	54834532	.	-	0	ID=g9373.t1.start1;Parent=g9373.t1;
OU744337.1_Gymnosoma_rotundatum_genome_assembly,_chromosome:_2	AUGUSTUS	gene	54835455	54835784	.	+	.	ID=g9374;
OU744337.1_Gymnosoma_rotundatum_genome_assembly,_chromosome:_2	AUGUSTUS	mRNA	54835455	54835784	0.59	+	.	ID=g9374.t1;Parent=g9374;
OU744337.1_Gymnosoma_rotundatum_genome_assembly,_chromosome:_2	AUGUSTUS	start_codon	54835455	54835457	.	+	0	ID=g9374.t1.start1;Parent=g9374.t1;
OU744337.1_Gymnosoma_rotundatum_genome_assembly,_chromosome:_2	AUGUSTUS	CDS	54835455	54835496	0.59	+	0	ID=g9374.t1.CDS1;Parent=g9374.t1;
OU744337.1_Gymnosoma_rotundatum_genome_assembly,_chromosome:_2	AUGUSTUS	exon	54835455	54835496	.	+	.	ID=g9374.t1.exon1;Parent=g9374.t1;
OU744337.1_Gymnosoma_rotundatum_genome_assembly,_chromosome:_2	AUGUSTUS	intron	54835497	54835574	0.64	+	.	ID=g9374.t1.intron1;Parent=g9374.t1;
OU744337.1_Gymnosoma_rotundatum_genome_assembly,_chromosome:_2	AUGUSTUS	CDS	54835575	54835784	0.69	+	0	ID=g9374.t1.CDS2;Parent=g9374.t1;
OU744337.1_Gymnosoma_rotundatum_genome_assembly,_chromosome:_2	AUGUSTUS	exon	54835575	54835784	.	+	.	ID=g9374.t1.exon2;Parent=g9374.t1;
OU744337.1_Gymnosoma_rotundatum_genome_assembly,_chromosome:_2	AUGUSTUS	stop_codon	54835782	54835784	.	+	0	ID=g9374.t1.stop1;Parent=g9374.t1;
OU744337.1_Gymnosoma_rotundatum_genome_assembly,_chromosome:_2	AUGUSTUS	gene	54842123	54842458	.	+	.	ID=g9375;
OU744337.1_Gymnosoma_rotundatum_genome_assembly,_chromosome:_2	AUGUSTUS	mRNA	54842123	54842458	0.94	+	.	ID=g9375.t1;Parent=g9375;
OU744337.1_Gymnosoma_rotundatum_genome_assembly,_chromosome:_2	AUGUSTUS	start_codon	54842123	54842125	.	+	0	ID=g9375.t1.start1;Parent=g9375.t1;
OU744337.1_Gymnosoma_rotundatum_genome_assembly,_chromosome:_2	AUGUSTUS	CDS	54842123	54842458	0.94	+	0	ID=g9375.t1.CDS1;Parent=g9375.t1;
OU744337.1_Gymnosoma_rotundatum_genome_assembly,_chromosome:_2	AUGUSTUS	exon	54842123	54842458	.	+	.	ID=g9375.t1.exon1;Parent=g9375.t1;
OU744337.1_Gymnosoma_rotundatum_genome_assembly,_chromosome:_2	AUGUSTUS	stop_codon	54842456	54842458	.	+	0	ID=g9375.t1.stop1;Parent=g9375.t1;
OU744337.1_Gymnosoma_rotundatum_genome_assembly,_chromosome:_2	AUGUSTUS	gene	54843229	54844057	.	+	.	ID=g9376;
OU744337.1_Gymnosoma_rotundatum_genome_assembly,_chromosome:_2	AUGUSTUS	mRNA	54843229	54844057	0.97	+	.	ID=g9376.t1;Parent=g9376;
OU744337.1_Gymnosoma_rotundatum_genome_assembly,_chromosome:_2	AUGUSTUS	start_codon	54843229	54843231	.	+	0	ID=g9376.t1.start1;Parent=g9376.t1;
OU744337.1_Gymnosoma_rotundatum_genome_assembly,_chromosome:_2	AUGUSTUS	CDS	54843229	54843303	0.97	+	0	ID=g9376.t1.CDS1;Parent=g9376.t1;
OU744337.1_Gymnosoma_rotundatum_genome_assembly,_chromosome:_2	AUGUSTUS	exon	54843229	54843303	.	+	.	ID=g9376.t1.exon1;Parent=g9376.t1;
OU744337.1_Gymnosoma_rotundatum_genome_assembly,_chromosome:_2	AUGUSTUS	intron	54843304	54843403	0.97	+	.	ID=g9376.t1.intron1;Parent=g9376.t1;
OU744337.1_Gymnosoma_rotundatum_genome_assembly,_chromosome:_2	AUGUSTUS	CDS	54843404	54844057	1	+	0	ID=g9376.t1.CDS2;Parent=g9376.t1;
OU744337.1_Gymnosoma_rotundatum_genome_assembly,_chromosome:_2	AUGUSTUS	exon	54843404	54844057	.	+	.	ID=g9376.t1.exon2;Parent=g9376.t1;
OU744337.1_Gymnosoma_rotundatum_genome_assembly,_chromosome:_2	AUGUSTUS	stop_codon	54844055	54844057	.	+	0	ID=g9376.t1.stop1;Parent=g9376.t1;
OU744337.1_Gymnosoma_rotundatum_genome_assembly,_chromosome:_2	AUGUSTUS	gene	54844210	54844965	.	+	.	ID=g9377;
OU744337.1_Gymnosoma_rotundatum_genome_assembly,_chromosome:_2	AUGUSTUS	mRNA	54844210	54844965	1	+	.	ID=g9377.t1;Parent=g9377;
OU744337.1_Gymnosoma_rotundatum_genome_assembly,_chromosome:_2	AUGUSTUS	start_codon	54844210	54844212	.	+	0	ID=g9377.t1.start1;Parent=g9377.t1;
OU744337.1_Gymnosoma_rotundatum_genome_assembly,_chromosome:_2	AUGUSTUS	CDS	54844210	54844965	1	+	0	ID=g9377.t1.CDS1;Parent=g9377.t1;
OU744337.1_Gymnosoma_rotundatum_genome_assembly,_chromosome:_2	AUGUSTUS	exon	54844210	54844965	.	+	.	ID=g9377.t1.exon1;Parent=g9377.t1;
OU744337.1_Gymnosoma_rotundatum_genome_assembly,_chromosome:_2	AUGUSTUS	stop_codon	54844963	54844965	.	+	0	ID=g9377.t1.stop1;Parent=g9377.t1;
OU744337.1_Gymnosoma_rotundatum_genome_assembly,_chromosome:_2	AUGUSTUS	gene	54845124	54847173	.	+	.	ID=g9378;
OU744337.1_Gymnosoma_rotundatum_genome_assembly,_chromosome:_2	AUGUSTUS	mRNA	54845124	54845369	0.95	+	.	ID=g9378.t1;Parent=g9378;
OU744337.1_Gymnosoma_rotundatum_genome_assembly,_chromosome:_2	AUGUSTUS	start_codon	54845124	54845126	.	+	0	ID=g9378.t1.start1;Parent=g9378.t1;
OU744337.1_Gymnosoma_rotundatum_genome_assembly,_chromosome:_2	AUGUSTUS	CDS	54845124	54845369	0.95	+	0	ID=g9378.t1.CDS1;Parent=g9378.t1;
OU744337.1_Gymnosoma_rotundatum_genome_assembly,_chromosome:_2	AUGUSTUS	exon	54845124	54845369	.	+	.	ID=g9378.t1.exon1;Parent=g9378.t1;
OU744337.1_Gymnosoma_rotundatum_genome_assembly,_chromosome:_2	AUGUSTUS	stop_codon	54845367	54845369	.	+	0	ID=g9378.t1.stop1;Parent=g9378.t1;
OU744337.1_Gymnosoma_rotundatum_genome_assembly,_chromosome:_2	AUGUSTUS	mRNA	54845124	54847173	0.55	+	.	ID=g9378.t2;Parent=g9378;
OU744337.1_Gymnosoma_rotundatum_genome_assembly,_chromosome:_2	AUGUSTUS	start_codon	54845124	54845126	.	+	0	ID=g9378.t2.start1;Parent=g9378.t2;
OU744337.1_Gymnosoma_rotundatum_genome_assembly,_chromosome:_2	AUGUSTUS	CDS	54845124	54845341	0.6	+	0	ID=g9378.t2.CDS1;Parent=g9378.t2;
OU744337.1_Gymnosoma_rotundatum_genome_assembly,_chromosome:_2	AUGUSTUS	exon	54845124	54845341	.	+	.	ID=g9378.t2.exon1;Parent=g9378.t2;
OU744337.1_Gymnosoma_rotundatum_genome_assembly,_chromosome:_2	AUGUSTUS	intron	54845342	54847085	0.55	+	.	ID=g9378.t2.intron1;Parent=g9378.t2;
OU744337.1_Gymnosoma_rotundatum_genome_assembly,_chromosome:_2	AUGUSTUS	CDS	54847086	54847173	0.63	+	1	ID=g9378.t2.CDS2;Parent=g9378.t2;
OU744337.1_Gymnosoma_rotundatum_genome_assembly,_chromosome:_2	AUGUSTUS	exon	54847086	54847173	.	+	.	ID=g9378.t2.exon2;Parent=g9378.t2;
OU744337.1_Gymnosoma_rotundatum_genome_assembly,_chromosome:_2	AUGUSTUS	stop_codon	54847171	54847173	.	+	0	ID=g9378.t2.stop1;Parent=g9378.t2;
OU744337.1_Gymnosoma_rotundatum_genome_assembly,_chromosome:_2	AUGUSTUS	gene	54845388	54847173	.	+	.	ID=g9379;
OU744337.1_Gymnosoma_rotundatum_genome_assembly,_chromosome:_2	AUGUSTUS	mRNA	54845388	54847173	0.53	+	.	ID=g9379.t1;Parent=g9379;
OU744337.1_Gymnosoma_rotundatum_genome_assembly,_chromosome:_2	AUGUSTUS	start_codon	54845388	54845390	.	+	0	ID=g9379.t1.start1;Parent=g9379.t1;
OU744337.1_Gymnosoma_rotundatum_genome_assembly,_chromosome:_2	AUGUSTUS	CDS	54845388	54845894	0.53	+	0	ID=g9379.t1.CDS1;Parent=g9379.t1;
OU744337.1_Gymnosoma_rotundatum_genome_assembly,_chromosome:_2	AUGUSTUS	exon	54845388	54845894	.	+	.	ID=g9379.t1.exon1;Parent=g9379.t1;
OU744337.1_Gymnosoma_rotundatum_genome_assembly,_chromosome:_2	AUGUSTUS	intron	54845895	54847116	0.55	+	.	ID=g9379.t1.intron1;Parent=g9379.t1;
OU744337.1_Gymnosoma_rotundatum_genome_assembly,_chromosome:_2	AUGUSTUS	CDS	54847117	54847173	0.76	+	0	ID=g9379.t1.CDS2;Parent=g9379.t1;
OU744337.1_Gymnosoma_rotundatum_genome_assembly,_chromosome:_2	AUGUSTUS	exon	54847117	54847173	.	+	.	ID=g9379.t1.exon2;Parent=g9379.t1;
OU744337.1_Gymnosoma_rotundatum_genome_assembly,_chromosome:_2	AUGUSTUS	stop_codon	54847171	54847173	.	+	0	ID=g9379.t1.stop1;Parent=g9379.t1;
OU744337.1_Gymnosoma_rotundatum_genome_assembly,_chromosome:_2	AUGUSTUS	gene	54849597	54850538	.	+	.	ID=g9380;
OU744337.1_Gymnosoma_rotundatum_genome_assembly,_chromosome:_2	AUGUSTUS	mRNA	54849597	54850538	0.99	+	.	ID=g9380.t1;Parent=g9380;
OU744337.1_Gymnosoma_rotundatum_genome_assembly,_chromosome:_2	AUGUSTUS	start_codon	54849597	54849599	.	+	0	ID=g9380.t1.start1;Parent=g9380.t1;
OU744337.1_Gymnosoma_rotundatum_genome_assembly,_chromosome:_2	AUGUSTUS	CDS	54849597	54850538	0.99	+	0	ID=g9380.t1.CDS1;Parent=g9380.t1;
OU744337.1_Gymnosoma_rotundatum_genome_assembly,_chromosome:_2	AUGUSTUS	exon	54849597	54850538	.	+	.	ID=g9380.t1.exon1;Parent=g9380.t1;
OU744337.1_Gymnosoma_rotundatum_genome_assembly,_chromosome:_2	AUGUSTUS	stop_codon	54850536	54850538	.	+	0	ID=g9380.t1.stop1;Parent=g9380.t1;
OU744337.1_Gymnosoma_rotundatum_genome_assembly,_chromosome:_2	AUGUSTUS	gene	54850913	54851380	.	+	.	ID=g9381;
OU744337.1_Gymnosoma_rotundatum_genome_assembly,_chromosome:_2	AUGUSTUS	mRNA	54850913	54851380	1	+	.	ID=g9381.t1;Parent=g9381;
OU744337.1_Gymnosoma_rotundatum_genome_assembly,_chromosome:_2	AUGUSTUS	start_codon	54850913	54850915	.	+	0	ID=g9381.t1.start1;Parent=g9381.t1;
OU744337.1_Gymnosoma_rotundatum_genome_assembly,_chromosome:_2	AUGUSTUS	CDS	54850913	54851380	1	+	0	ID=g9381.t1.CDS1;Parent=g9381.t1;
OU744337.1_Gymnosoma_rotundatum_genome_assembly,_chromosome:_2	AUGUSTUS	exon	54850913	54851380	.	+	.	ID=g9381.t1.exon1;Parent=g9381.t1;
OU744337.1_Gymnosoma_rotundatum_genome_assembly,_chromosome:_2	AUGUSTUS	stop_codon	54851378	54851380	.	+	0	ID=g9381.t1.stop1;Parent=g9381.t1;
OU744337.1_Gymnosoma_rotundatum_genome_assembly,_chromosome:_2	AUGUSTUS	gene	54851750	54853705	.	+	.	ID=g9382;
OU744337.1_Gymnosoma_rotundatum_genome_assembly,_chromosome:_2	AUGUSTUS	mRNA	54851750	54853705	0.41	+	.	ID=g9382.t1;Parent=g9382;
OU744337.1_Gymnosoma_rotundatum_genome_assembly,_chromosome:_2	AUGUSTUS	start_codon	54851750	54851752	.	+	0	ID=g9382.t1.start1;Parent=g9382.t1;
OU744337.1_Gymnosoma_rotundatum_genome_assembly,_chromosome:_2	AUGUSTUS	CDS	54851750	54853705	0.41	+	0	ID=g9382.t1.CDS1;Parent=g9382.t1;
OU744337.1_Gymnosoma_rotundatum_genome_assembly,_chromosome:_2	AUGUSTUS	exon	54851750	54853705	.	+	.	ID=g9382.t1.exon1;Parent=g9382.t1;
OU744337.1_Gymnosoma_rotundatum_genome_assembly,_chromosome:_2	AUGUSTUS	stop_codon	54853703	54853705	.	+	0	ID=g9382.t1.stop1;Parent=g9382.t1;
OU744337.1_Gymnosoma_rotundatum_genome_assembly,_chromosome:_2	AUGUSTUS	mRNA	54852239	54853705	0.09	+	.	ID=g9382.t2;Parent=g9382;
OU744337.1_Gymnosoma_rotundatum_genome_assembly,_chromosome:_2	AUGUSTUS	start_codon	54852239	54852241	.	+	0	ID=g9382.t2.start1;Parent=g9382.t2;
OU744337.1_Gymnosoma_rotundatum_genome_assembly,_chromosome:_2	AUGUSTUS	CDS	54852239	54852316	0.21	+	0	ID=g9382.t2.CDS1;Parent=g9382.t2;
OU744337.1_Gymnosoma_rotundatum_genome_assembly,_chromosome:_2	AUGUSTUS	exon	54852239	54852316	.	+	.	ID=g9382.t2.exon1;Parent=g9382.t2;
OU744337.1_Gymnosoma_rotundatum_genome_assembly,_chromosome:_2	AUGUSTUS	intron	54852317	54852457	0.42	+	.	ID=g9382.t2.intron1;Parent=g9382.t2;
OU744337.1_Gymnosoma_rotundatum_genome_assembly,_chromosome:_2	AUGUSTUS	CDS	54852458	54852652	0.63	+	0	ID=g9382.t2.CDS2;Parent=g9382.t2;
OU744337.1_Gymnosoma_rotundatum_genome_assembly,_chromosome:_2	AUGUSTUS	exon	54852458	54852652	.	+	.	ID=g9382.t2.exon2;Parent=g9382.t2;
OU744337.1_Gymnosoma_rotundatum_genome_assembly,_chromosome:_2	AUGUSTUS	intron	54852653	54853552	0.41	+	.	ID=g9382.t2.intron2;Parent=g9382.t2;
OU744337.1_Gymnosoma_rotundatum_genome_assembly,_chromosome:_2	AUGUSTUS	CDS	54853553	54853705	0.42	+	0	ID=g9382.t2.CDS3;Parent=g9382.t2;
OU744337.1_Gymnosoma_rotundatum_genome_assembly,_chromosome:_2	AUGUSTUS	exon	54853553	54853705	.	+	.	ID=g9382.t2.exon3;Parent=g9382.t2;
OU744337.1_Gymnosoma_rotundatum_genome_assembly,_chromosome:_2	AUGUSTUS	stop_codon	54853703	54853705	.	+	0	ID=g9382.t2.stop1;Parent=g9382.t2;
OU744337.1_Gymnosoma_rotundatum_genome_assembly,_chromosome:_2	AUGUSTUS	gene	54872275	54873615	.	+	.	ID=g9383;
OU744337.1_Gymnosoma_rotundatum_genome_assembly,_chromosome:_2	AUGUSTUS	mRNA	54872710	54873615	0.99	+	.	ID=g9383.t1;Parent=g9383;
OU744337.1_Gymnosoma_rotundatum_genome_assembly,_chromosome:_2	AUGUSTUS	start_codon	54872710	54872712	.	+	0	ID=g9383.t1.start1;Parent=g9383.t1;
OU744337.1_Gymnosoma_rotundatum_genome_assembly,_chromosome:_2	AUGUSTUS	CDS	54872710	54873615	0.99	+	0	ID=g9383.t1.CDS1;Parent=g9383.t1;
OU744337.1_Gymnosoma_rotundatum_genome_assembly,_chromosome:_2	AUGUSTUS	exon	54872710	54873615	.	+	.	ID=g9383.t1.exon1;Parent=g9383.t1;
OU744337.1_Gymnosoma_rotundatum_genome_assembly,_chromosome:_2	AUGUSTUS	stop_codon	54873613	54873615	.	+	0	ID=g9383.t1.stop1;Parent=g9383.t1;
OU744337.1_Gymnosoma_rotundatum_genome_assembly,_chromosome:_2	AUGUSTUS	mRNA	54872275	54873615	0.95	+	.	ID=g9383.t2;Parent=g9383;
OU744337.1_Gymnosoma_rotundatum_genome_assembly,_chromosome:_2	AUGUSTUS	start_codon	54872275	54872277	.	+	0	ID=g9383.t2.start1;Parent=g9383.t2;
OU744337.1_Gymnosoma_rotundatum_genome_assembly,_chromosome:_2	AUGUSTUS	CDS	54872275	54873615	0.95	+	0	ID=g9383.t2.CDS1;Parent=g9383.t2;
OU744337.1_Gymnosoma_rotundatum_genome_assembly,_chromosome:_2	AUGUSTUS	exon	54872275	54873615	.	+	.	ID=g9383.t2.exon1;Parent=g9383.t2;
OU744337.1_Gymnosoma_rotundatum_genome_assembly,_chromosome:_2	AUGUSTUS	stop_codon	54873613	54873615	.	+	0	ID=g9383.t2.stop1;Parent=g9383.t2;
OU744337.1_Gymnosoma_rotundatum_genome_assembly,_chromosome:_2	AUGUSTUS	gene	54873975	54877231	.	+	.	ID=g9384;
OU744337.1_Gymnosoma_rotundatum_genome_assembly,_chromosome:_2	AUGUSTUS	mRNA	54873975	54877231	0.7	+	.	ID=g9384.t1;Parent=g9384;
OU744337.1_Gymnosoma_rotundatum_genome_assembly,_chromosome:_2	AUGUSTUS	start_codon	54873975	54873977	.	+	0	ID=g9384.t1.start1;Parent=g9384.t1;
OU744337.1_Gymnosoma_rotundatum_genome_assembly,_chromosome:_2	AUGUSTUS	CDS	54873975	54874240	0.94	+	0	ID=g9384.t1.CDS1;Parent=g9384.t1;
OU744337.1_Gymnosoma_rotundatum_genome_assembly,_chromosome:_2	AUGUSTUS	exon	54873975	54874240	.	+	.	ID=g9384.t1.exon1;Parent=g9384.t1;
OU744337.1_Gymnosoma_rotundatum_genome_assembly,_chromosome:_2	AUGUSTUS	intron	54874241	54877215	0.7	+	.	ID=g9384.t1.intron1;Parent=g9384.t1;
OU744337.1_Gymnosoma_rotundatum_genome_assembly,_chromosome:_2	AUGUSTUS	CDS	54877216	54877231	0.75	+	1	ID=g9384.t1.CDS2;Parent=g9384.t1;
OU744337.1_Gymnosoma_rotundatum_genome_assembly,_chromosome:_2	AUGUSTUS	exon	54877216	54877231	.	+	.	ID=g9384.t1.exon2;Parent=g9384.t1;
OU744337.1_Gymnosoma_rotundatum_genome_assembly,_chromosome:_2	AUGUSTUS	stop_codon	54877229	54877231	.	+	0	ID=g9384.t1.stop1;Parent=g9384.t1;
OU744337.1_Gymnosoma_rotundatum_genome_assembly,_chromosome:_2	AUGUSTUS	mRNA	54873975	54874705	0.43	+	.	ID=g9384.t2;Parent=g9384;
OU744337.1_Gymnosoma_rotundatum_genome_assembly,_chromosome:_2	AUGUSTUS	start_codon	54873975	54873977	.	+	0	ID=g9384.t2.start1;Parent=g9384.t2;
OU744337.1_Gymnosoma_rotundatum_genome_assembly,_chromosome:_2	AUGUSTUS	CDS	54873975	54874610	0.82	+	0	ID=g9384.t2.CDS1;Parent=g9384.t2;
OU744337.1_Gymnosoma_rotundatum_genome_assembly,_chromosome:_2	AUGUSTUS	exon	54873975	54874610	.	+	.	ID=g9384.t2.exon1;Parent=g9384.t2;
OU744337.1_Gymnosoma_rotundatum_genome_assembly,_chromosome:_2	AUGUSTUS	intron	54874611	54874651	0.44	+	.	ID=g9384.t2.intron1;Parent=g9384.t2;
OU744337.1_Gymnosoma_rotundatum_genome_assembly,_chromosome:_2	AUGUSTUS	CDS	54874652	54874705	0.45	+	0	ID=g9384.t2.CDS2;Parent=g9384.t2;
OU744337.1_Gymnosoma_rotundatum_genome_assembly,_chromosome:_2	AUGUSTUS	exon	54874652	54874705	.	+	.	ID=g9384.t2.exon2;Parent=g9384.t2;
OU744337.1_Gymnosoma_rotundatum_genome_assembly,_chromosome:_2	AUGUSTUS	stop_codon	54874703	54874705	.	+	0	ID=g9384.t2.stop1;Parent=g9384.t2;
OU744337.1_Gymnosoma_rotundatum_genome_assembly,_chromosome:_2	AUGUSTUS	mRNA	54876593	54877231	0.09	+	.	ID=g9384.t3;Parent=g9384;
OU744337.1_Gymnosoma_rotundatum_genome_assembly,_chromosome:_2	AUGUSTUS	start_codon	54876593	54876595	.	+	0	ID=g9384.t3.start1;Parent=g9384.t3;
OU744337.1_Gymnosoma_rotundatum_genome_assembly,_chromosome:_2	AUGUSTUS	CDS	54876593	54876789	0.1	+	0	ID=g9384.t3.CDS1;Parent=g9384.t3;
OU744337.1_Gymnosoma_rotundatum_genome_assembly,_chromosome:_2	AUGUSTUS	exon	54876593	54876789	.	+	.	ID=g9384.t3.exon1;Parent=g9384.t3;
OU744337.1_Gymnosoma_rotundatum_genome_assembly,_chromosome:_2	AUGUSTUS	intron	54876790	54877215	0.26	+	.	ID=g9384.t3.intron1;Parent=g9384.t3;
OU744337.1_Gymnosoma_rotundatum_genome_assembly,_chromosome:_2	AUGUSTUS	CDS	54877216	54877231	0.71	+	1	ID=g9384.t3.CDS2;Parent=g9384.t3;
OU744337.1_Gymnosoma_rotundatum_genome_assembly,_chromosome:_2	AUGUSTUS	exon	54877216	54877231	.	+	.	ID=g9384.t3.exon2;Parent=g9384.t3;
OU744337.1_Gymnosoma_rotundatum_genome_assembly,_chromosome:_2	AUGUSTUS	stop_codon	54877229	54877231	.	+	0	ID=g9384.t3.stop1;Parent=g9384.t3;
OU744337.1_Gymnosoma_rotundatum_genome_assembly,_chromosome:_2	AUGUSTUS	gene	54874887	54876329	.	+	.	ID=g9385;
OU744337.1_Gymnosoma_rotundatum_genome_assembly,_chromosome:_2	AUGUSTUS	mRNA	54874887	54876329	0.28	+	.	ID=g9385.t1;Parent=g9385;
OU744337.1_Gymnosoma_rotundatum_genome_assembly,_chromosome:_2	AUGUSTUS	start_codon	54874887	54874889	.	+	0	ID=g9385.t1.start1;Parent=g9385.t1;
OU744337.1_Gymnosoma_rotundatum_genome_assembly,_chromosome:_2	AUGUSTUS	CDS	54874887	54876329	0.28	+	0	ID=g9385.t1.CDS1;Parent=g9385.t1;
OU744337.1_Gymnosoma_rotundatum_genome_assembly,_chromosome:_2	AUGUSTUS	exon	54874887	54876329	.	+	.	ID=g9385.t1.exon1;Parent=g9385.t1;
OU744337.1_Gymnosoma_rotundatum_genome_assembly,_chromosome:_2	AUGUSTUS	stop_codon	54876327	54876329	.	+	0	ID=g9385.t1.stop1;Parent=g9385.t1;
OU744337.1_Gymnosoma_rotundatum_genome_assembly,_chromosome:_2	AUGUSTUS	gene	54889778	54890720	.	+	.	ID=g9386;
OU744337.1_Gymnosoma_rotundatum_genome_assembly,_chromosome:_2	AUGUSTUS	mRNA	54889778	54890720	1	+	.	ID=g9386.t1;Parent=g9386;
OU744337.1_Gymnosoma_rotundatum_genome_assembly,_chromosome:_2	AUGUSTUS	start_codon	54889778	54889780	.	+	0	ID=g9386.t1.start1;Parent=g9386.t1;
OU744337.1_Gymnosoma_rotundatum_genome_assembly,_chromosome:_2	AUGUSTUS	CDS	54889778	54889918	1	+	0	ID=g9386.t1.CDS1;Parent=g9386.t1;
OU744337.1_Gymnosoma_rotundatum_genome_assembly,_chromosome:_2	AUGUSTUS	exon	54889778	54889918	.	+	.	ID=g9386.t1.exon1;Parent=g9386.t1;
OU744337.1_Gymnosoma_rotundatum_genome_assembly,_chromosome:_2	AUGUSTUS	intron	54889919	54889969	1	+	.	ID=g9386.t1.intron1;Parent=g9386.t1;
OU744337.1_Gymnosoma_rotundatum_genome_assembly,_chromosome:_2	AUGUSTUS	CDS	54889970	54890306	1	+	0	ID=g9386.t1.CDS2;Parent=g9386.t1;
OU744337.1_Gymnosoma_rotundatum_genome_assembly,_chromosome:_2	AUGUSTUS	exon	54889970	54890306	.	+	.	ID=g9386.t1.exon2;Parent=g9386.t1;
OU744337.1_Gymnosoma_rotundatum_genome_assembly,_chromosome:_2	AUGUSTUS	intron	54890307	54890544	1	+	.	ID=g9386.t1.intron2;Parent=g9386.t1;
OU744337.1_Gymnosoma_rotundatum_genome_assembly,_chromosome:_2	AUGUSTUS	CDS	54890545	54890720	1	+	2	ID=g9386.t1.CDS3;Parent=g9386.t1;
OU744337.1_Gymnosoma_rotundatum_genome_assembly,_chromosome:_2	AUGUSTUS	exon	54890545	54890720	.	+	.	ID=g9386.t1.exon3;Parent=g9386.t1;
OU744337.1_Gymnosoma_rotundatum_genome_assembly,_chromosome:_2	AUGUSTUS	stop_codon	54890718	54890720	.	+	0	ID=g9386.t1.stop1;Parent=g9386.t1;
OU744337.1_Gymnosoma_rotundatum_genome_assembly,_chromosome:_2	AUGUSTUS	gene	54901998	54902973	.	-	.	ID=g9387;
OU744337.1_Gymnosoma_rotundatum_genome_assembly,_chromosome:_2	AUGUSTUS	mRNA	54901998	54902973	0.48	-	.	ID=g9387.t1;Parent=g9387;
OU744337.1_Gymnosoma_rotundatum_genome_assembly,_chromosome:_2	AUGUSTUS	stop_codon	54901998	54902000	.	-	0	ID=g9387.t1.stop1;Parent=g9387.t1;
OU744337.1_Gymnosoma_rotundatum_genome_assembly,_chromosome:_2	AUGUSTUS	CDS	54901998	54902292	1	-	1	ID=g9387.t1.CDS1;Parent=g9387.t1;
OU744337.1_Gymnosoma_rotundatum_genome_assembly,_chromosome:_2	AUGUSTUS	exon	54901998	54902292	.	-	.	ID=g9387.t1.exon1;Parent=g9387.t1;
OU744337.1_Gymnosoma_rotundatum_genome_assembly,_chromosome:_2	AUGUSTUS	intron	54902293	54902352	0.92	-	.	ID=g9387.t1.intron1;Parent=g9387.t1;
OU744337.1_Gymnosoma_rotundatum_genome_assembly,_chromosome:_2	AUGUSTUS	CDS	54902353	54902806	0.57	-	2	ID=g9387.t1.CDS2;Parent=g9387.t1;
OU744337.1_Gymnosoma_rotundatum_genome_assembly,_chromosome:_2	AUGUSTUS	exon	54902353	54902806	.	-	.	ID=g9387.t1.exon2;Parent=g9387.t1;
OU744337.1_Gymnosoma_rotundatum_genome_assembly,_chromosome:_2	AUGUSTUS	intron	54902807	54902870	0.51	-	.	ID=g9387.t1.intron2;Parent=g9387.t1;
OU744337.1_Gymnosoma_rotundatum_genome_assembly,_chromosome:_2	AUGUSTUS	CDS	54902871	54902973	0.54	-	0	ID=g9387.t1.CDS3;Parent=g9387.t1;
OU744337.1_Gymnosoma_rotundatum_genome_assembly,_chromosome:_2	AUGUSTUS	exon	54902871	54902973	.	-	.	ID=g9387.t1.exon3;Parent=g9387.t1;
OU744337.1_Gymnosoma_rotundatum_genome_assembly,_chromosome:_2	AUGUSTUS	start_codon	54902971	54902973	.	-	0	ID=g9387.t1.start1;Parent=g9387.t1;
OU744337.1_Gymnosoma_rotundatum_genome_assembly,_chromosome:_2	AUGUSTUS	gene	54902322	54904337	.	-	.	ID=g9388;
OU744337.1_Gymnosoma_rotundatum_genome_assembly,_chromosome:_2	AUGUSTUS	mRNA	54902322	54904337	0.67	-	.	ID=g9388.t1;Parent=g9388;
OU744337.1_Gymnosoma_rotundatum_genome_assembly,_chromosome:_2	AUGUSTUS	stop_codon	54902322	54902324	.	-	0	ID=g9388.t1.stop1;Parent=g9388.t1;
OU744337.1_Gymnosoma_rotundatum_genome_assembly,_chromosome:_2	AUGUSTUS	CDS	54902322	54902745	0.81	-	1	ID=g9388.t1.CDS1;Parent=g9388.t1;
OU744337.1_Gymnosoma_rotundatum_genome_assembly,_chromosome:_2	AUGUSTUS	exon	54902322	54902745	.	-	.	ID=g9388.t1.exon1;Parent=g9388.t1;
OU744337.1_Gymnosoma_rotundatum_genome_assembly,_chromosome:_2	AUGUSTUS	intron	54902746	54904119	0.67	-	.	ID=g9388.t1.intron1;Parent=g9388.t1;
OU744337.1_Gymnosoma_rotundatum_genome_assembly,_chromosome:_2	AUGUSTUS	CDS	54904120	54904337	0.73	-	0	ID=g9388.t1.CDS2;Parent=g9388.t1;
OU744337.1_Gymnosoma_rotundatum_genome_assembly,_chromosome:_2	AUGUSTUS	exon	54904120	54904337	.	-	.	ID=g9388.t1.exon2;Parent=g9388.t1;
OU744337.1_Gymnosoma_rotundatum_genome_assembly,_chromosome:_2	AUGUSTUS	start_codon	54904335	54904337	.	-	0	ID=g9388.t1.start1;Parent=g9388.t1;
OU744337.1_Gymnosoma_rotundatum_genome_assembly,_chromosome:_2	AUGUSTUS	gene	54908810	54912786	.	-	.	ID=g9389;
OU744337.1_Gymnosoma_rotundatum_genome_assembly,_chromosome:_2	AUGUSTUS	mRNA	54908810	54912786	0.57	-	.	ID=g9389.t1;Parent=g9389;
OU744337.1_Gymnosoma_rotundatum_genome_assembly,_chromosome:_2	AUGUSTUS	stop_codon	54908810	54908812	.	-	0	ID=g9389.t1.stop1;Parent=g9389.t1;
OU744337.1_Gymnosoma_rotundatum_genome_assembly,_chromosome:_2	AUGUSTUS	CDS	54908810	54908901	0.82	-	2	ID=g9389.t1.CDS1;Parent=g9389.t1;
OU744337.1_Gymnosoma_rotundatum_genome_assembly,_chromosome:_2	AUGUSTUS	exon	54908810	54908901	.	-	.	ID=g9389.t1.exon1;Parent=g9389.t1;
OU744337.1_Gymnosoma_rotundatum_genome_assembly,_chromosome:_2	AUGUSTUS	intron	54908902	54909068	0.75	-	.	ID=g9389.t1.intron1;Parent=g9389.t1;
OU744337.1_Gymnosoma_rotundatum_genome_assembly,_chromosome:_2	AUGUSTUS	CDS	54909069	54909186	0.89	-	0	ID=g9389.t1.CDS2;Parent=g9389.t1;
OU744337.1_Gymnosoma_rotundatum_genome_assembly,_chromosome:_2	AUGUSTUS	exon	54909069	54909186	.	-	.	ID=g9389.t1.exon2;Parent=g9389.t1;
OU744337.1_Gymnosoma_rotundatum_genome_assembly,_chromosome:_2	AUGUSTUS	intron	54909187	54912221	0.87	-	.	ID=g9389.t1.intron2;Parent=g9389.t1;
OU744337.1_Gymnosoma_rotundatum_genome_assembly,_chromosome:_2	AUGUSTUS	CDS	54912222	54912693	0.66	-	1	ID=g9389.t1.CDS3;Parent=g9389.t1;
OU744337.1_Gymnosoma_rotundatum_genome_assembly,_chromosome:_2	AUGUSTUS	exon	54912222	54912693	.	-	.	ID=g9389.t1.exon3;Parent=g9389.t1;
OU744337.1_Gymnosoma_rotundatum_genome_assembly,_chromosome:_2	AUGUSTUS	intron	54912694	54912745	1	-	.	ID=g9389.t1.intron3;Parent=g9389.t1;
OU744337.1_Gymnosoma_rotundatum_genome_assembly,_chromosome:_2	AUGUSTUS	CDS	54912746	54912786	1	-	0	ID=g9389.t1.CDS4;Parent=g9389.t1;
OU744337.1_Gymnosoma_rotundatum_genome_assembly,_chromosome:_2	AUGUSTUS	exon	54912746	54912786	.	-	.	ID=g9389.t1.exon4;Parent=g9389.t1;
OU744337.1_Gymnosoma_rotundatum_genome_assembly,_chromosome:_2	AUGUSTUS	start_codon	54912784	54912786	.	-	0	ID=g9389.t1.start1;Parent=g9389.t1;
OU744337.1_Gymnosoma_rotundatum_genome_assembly,_chromosome:_2	AUGUSTUS	gene	54914132	54914530	.	-	.	ID=g9390;
OU744337.1_Gymnosoma_rotundatum_genome_assembly,_chromosome:_2	AUGUSTUS	mRNA	54914132	54914530	0.78	-	.	ID=g9390.t1;Parent=g9390;
OU744337.1_Gymnosoma_rotundatum_genome_assembly,_chromosome:_2	AUGUSTUS	stop_codon	54914132	54914134	.	-	0	ID=g9390.t1.stop1;Parent=g9390.t1;
OU744337.1_Gymnosoma_rotundatum_genome_assembly,_chromosome:_2	AUGUSTUS	CDS	54914132	54914530	0.78	-	0	ID=g9390.t1.CDS1;Parent=g9390.t1;
OU744337.1_Gymnosoma_rotundatum_genome_assembly,_chromosome:_2	AUGUSTUS	exon	54914132	54914530	.	-	.	ID=g9390.t1.exon1;Parent=g9390.t1;
OU744337.1_Gymnosoma_rotundatum_genome_assembly,_chromosome:_2	AUGUSTUS	start_codon	54914528	54914530	.	-	0	ID=g9390.t1.start1;Parent=g9390.t1;
OU744337.1_Gymnosoma_rotundatum_genome_assembly,_chromosome:_2	AUGUSTUS	gene	54956682	54958193	.	-	.	ID=g9391;
OU744337.1_Gymnosoma_rotundatum_genome_assembly,_chromosome:_2	AUGUSTUS	mRNA	54956682	54958193	0.79	-	.	ID=g9391.t1;Parent=g9391;
OU744337.1_Gymnosoma_rotundatum_genome_assembly,_chromosome:_2	AUGUSTUS	stop_codon	54956682	54956684	.	-	0	ID=g9391.t1.stop1;Parent=g9391.t1;
OU744337.1_Gymnosoma_rotundatum_genome_assembly,_chromosome:_2	AUGUSTUS	CDS	54956682	54958012	0.85	-	2	ID=g9391.t1.CDS1;Parent=g9391.t1;
OU744337.1_Gymnosoma_rotundatum_genome_assembly,_chromosome:_2	AUGUSTUS	exon	54956682	54958012	.	-	.	ID=g9391.t1.exon1;Parent=g9391.t1;
OU744337.1_Gymnosoma_rotundatum_genome_assembly,_chromosome:_2	AUGUSTUS	intron	54958013	54958075	0.79	-	.	ID=g9391.t1.intron1;Parent=g9391.t1;
OU744337.1_Gymnosoma_rotundatum_genome_assembly,_chromosome:_2	AUGUSTUS	CDS	54958076	54958193	0.8	-	0	ID=g9391.t1.CDS2;Parent=g9391.t1;
OU744337.1_Gymnosoma_rotundatum_genome_assembly,_chromosome:_2	AUGUSTUS	exon	54958076	54958193	.	-	.	ID=g9391.t1.exon2;Parent=g9391.t1;
OU744337.1_Gymnosoma_rotundatum_genome_assembly,_chromosome:_2	AUGUSTUS	start_codon	54958191	54958193	.	-	0	ID=g9391.t1.start1;Parent=g9391.t1;
OU744337.1_Gymnosoma_rotundatum_genome_assembly,_chromosome:_2	AUGUSTUS	gene	54958287	54958988	.	-	.	ID=g9392;
OU744337.1_Gymnosoma_rotundatum_genome_assembly,_chromosome:_2	AUGUSTUS	mRNA	54958287	54958988	0.73	-	.	ID=g9392.t1;Parent=g9392;
OU744337.1_Gymnosoma_rotundatum_genome_assembly,_chromosome:_2	AUGUSTUS	stop_codon	54958287	54958289	.	-	0	ID=g9392.t1.stop1;Parent=g9392.t1;
OU744337.1_Gymnosoma_rotundatum_genome_assembly,_chromosome:_2	AUGUSTUS	CDS	54958287	54958988	0.73	-	0	ID=g9392.t1.CDS1;Parent=g9392.t1;
OU744337.1_Gymnosoma_rotundatum_genome_assembly,_chromosome:_2	AUGUSTUS	exon	54958287	54958988	.	-	.	ID=g9392.t1.exon1;Parent=g9392.t1;
OU744337.1_Gymnosoma_rotundatum_genome_assembly,_chromosome:_2	AUGUSTUS	start_codon	54958986	54958988	.	-	0	ID=g9392.t1.start1;Parent=g9392.t1;
OU744337.1_Gymnosoma_rotundatum_genome_assembly,_chromosome:_2	AUGUSTUS	gene	54959037	54960144	.	-	.	ID=g9393;
OU744337.1_Gymnosoma_rotundatum_genome_assembly,_chromosome:_2	AUGUSTUS	mRNA	54959037	54960144	0.57	-	.	ID=g9393.t1;Parent=g9393;
OU744337.1_Gymnosoma_rotundatum_genome_assembly,_chromosome:_2	AUGUSTUS	stop_codon	54959037	54959039	.	-	0	ID=g9393.t1.stop1;Parent=g9393.t1;
OU744337.1_Gymnosoma_rotundatum_genome_assembly,_chromosome:_2	AUGUSTUS	CDS	54959037	54959834	0.71	-	0	ID=g9393.t1.CDS1;Parent=g9393.t1;
OU744337.1_Gymnosoma_rotundatum_genome_assembly,_chromosome:_2	AUGUSTUS	exon	54959037	54959834	.	-	.	ID=g9393.t1.exon1;Parent=g9393.t1;
OU744337.1_Gymnosoma_rotundatum_genome_assembly,_chromosome:_2	AUGUSTUS	intron	54959835	54960006	0.74	-	.	ID=g9393.t1.intron1;Parent=g9393.t1;
OU744337.1_Gymnosoma_rotundatum_genome_assembly,_chromosome:_2	AUGUSTUS	CDS	54960007	54960144	0.79	-	0	ID=g9393.t1.CDS2;Parent=g9393.t1;
OU744337.1_Gymnosoma_rotundatum_genome_assembly,_chromosome:_2	AUGUSTUS	exon	54960007	54960144	.	-	.	ID=g9393.t1.exon2;Parent=g9393.t1;
OU744337.1_Gymnosoma_rotundatum_genome_assembly,_chromosome:_2	AUGUSTUS	start_codon	54960142	54960144	.	-	0	ID=g9393.t1.start1;Parent=g9393.t1;
OU744337.1_Gymnosoma_rotundatum_genome_assembly,_chromosome:_2	AUGUSTUS	gene	54960917	54961415	.	-	.	ID=g9394;
OU744337.1_Gymnosoma_rotundatum_genome_assembly,_chromosome:_2	AUGUSTUS	mRNA	54960917	54961415	0.95	-	.	ID=g9394.t1;Parent=g9394;
OU744337.1_Gymnosoma_rotundatum_genome_assembly,_chromosome:_2	AUGUSTUS	stop_codon	54960917	54960919	.	-	0	ID=g9394.t1.stop1;Parent=g9394.t1;
OU744337.1_Gymnosoma_rotundatum_genome_assembly,_chromosome:_2	AUGUSTUS	CDS	54960917	54961158	0.95	-	2	ID=g9394.t1.CDS1;Parent=g9394.t1;
OU744337.1_Gymnosoma_rotundatum_genome_assembly,_chromosome:_2	AUGUSTUS	exon	54960917	54961158	.	-	.	ID=g9394.t1.exon1;Parent=g9394.t1;
OU744337.1_Gymnosoma_rotundatum_genome_assembly,_chromosome:_2	AUGUSTUS	intron	54961159	54961288	1	-	.	ID=g9394.t1.intron1;Parent=g9394.t1;
OU744337.1_Gymnosoma_rotundatum_genome_assembly,_chromosome:_2	AUGUSTUS	CDS	54961289	54961415	1	-	0	ID=g9394.t1.CDS2;Parent=g9394.t1;
OU744337.1_Gymnosoma_rotundatum_genome_assembly,_chromosome:_2	AUGUSTUS	exon	54961289	54961415	.	-	.	ID=g9394.t1.exon2;Parent=g9394.t1;
OU744337.1_Gymnosoma_rotundatum_genome_assembly,_chromosome:_2	AUGUSTUS	start_codon	54961413	54961415	.	-	0	ID=g9394.t1.start1;Parent=g9394.t1;
OU744337.1_Gymnosoma_rotundatum_genome_assembly,_chromosome:_2	AUGUSTUS	mRNA	54961063	54961415	0.38	-	.	ID=g9394.t2;Parent=g9394;
OU744337.1_Gymnosoma_rotundatum_genome_assembly,_chromosome:_2	AUGUSTUS	stop_codon	54961063	54961065	.	-	0	ID=g9394.t2.stop1;Parent=g9394.t2;
OU744337.1_Gymnosoma_rotundatum_genome_assembly,_chromosome:_2	AUGUSTUS	CDS	54961063	54961223	0.56	-	2	ID=g9394.t2.CDS1;Parent=g9394.t2;
OU744337.1_Gymnosoma_rotundatum_genome_assembly,_chromosome:_2	AUGUSTUS	exon	54961063	54961223	.	-	.	ID=g9394.t2.exon1;Parent=g9394.t2;
OU744337.1_Gymnosoma_rotundatum_genome_assembly,_chromosome:_2	AUGUSTUS	intron	54961224	54961288	0.61	-	.	ID=g9394.t2.intron1;Parent=g9394.t2;
OU744337.1_Gymnosoma_rotundatum_genome_assembly,_chromosome:_2	AUGUSTUS	CDS	54961289	54961415	0.63	-	0	ID=g9394.t2.CDS2;Parent=g9394.t2;
OU744337.1_Gymnosoma_rotundatum_genome_assembly,_chromosome:_2	AUGUSTUS	exon	54961289	54961415	.	-	.	ID=g9394.t2.exon2;Parent=g9394.t2;
OU744337.1_Gymnosoma_rotundatum_genome_assembly,_chromosome:_2	AUGUSTUS	start_codon	54961413	54961415	.	-	0	ID=g9394.t2.start1;Parent=g9394.t2;
OU744337.1_Gymnosoma_rotundatum_genome_assembly,_chromosome:_2	AUGUSTUS	gene	54962929	54963881	.	+	.	ID=g9395;
OU744337.1_Gymnosoma_rotundatum_genome_assembly,_chromosome:_2	AUGUSTUS	mRNA	54962929	54963881	0.95	+	.	ID=g9395.t1;Parent=g9395;
OU744337.1_Gymnosoma_rotundatum_genome_assembly,_chromosome:_2	AUGUSTUS	start_codon	54962929	54962931	.	+	0	ID=g9395.t1.start1;Parent=g9395.t1;
OU744337.1_Gymnosoma_rotundatum_genome_assembly,_chromosome:_2	AUGUSTUS	CDS	54962929	54963087	1	+	0	ID=g9395.t1.CDS1;Parent=g9395.t1;
OU744337.1_Gymnosoma_rotundatum_genome_assembly,_chromosome:_2	AUGUSTUS	exon	54962929	54963087	.	+	.	ID=g9395.t1.exon1;Parent=g9395.t1;
OU744337.1_Gymnosoma_rotundatum_genome_assembly,_chromosome:_2	AUGUSTUS	intron	54963088	54963707	0.95	+	.	ID=g9395.t1.intron1;Parent=g9395.t1;
OU744337.1_Gymnosoma_rotundatum_genome_assembly,_chromosome:_2	AUGUSTUS	CDS	54963708	54963881	0.95	+	0	ID=g9395.t1.CDS2;Parent=g9395.t1;
OU744337.1_Gymnosoma_rotundatum_genome_assembly,_chromosome:_2	AUGUSTUS	exon	54963708	54963881	.	+	.	ID=g9395.t1.exon2;Parent=g9395.t1;
OU744337.1_Gymnosoma_rotundatum_genome_assembly,_chromosome:_2	AUGUSTUS	stop_codon	54963879	54963881	.	+	0	ID=g9395.t1.stop1;Parent=g9395.t1;
OU744337.1_Gymnosoma_rotundatum_genome_assembly,_chromosome:_2	AUGUSTUS	gene	54967714	54970689	.	-	.	ID=g9396;
OU744337.1_Gymnosoma_rotundatum_genome_assembly,_chromosome:_2	AUGUSTUS	mRNA	54967714	54970469	0.93	-	.	ID=g9396.t1;Parent=g9396;
OU744337.1_Gymnosoma_rotundatum_genome_assembly,_chromosome:_2	AUGUSTUS	stop_codon	54967714	54967716	.	-	0	ID=g9396.t1.stop1;Parent=g9396.t1;
OU744337.1_Gymnosoma_rotundatum_genome_assembly,_chromosome:_2	AUGUSTUS	CDS	54967714	54967785	1	-	0	ID=g9396.t1.CDS1;Parent=g9396.t1;
OU744337.1_Gymnosoma_rotundatum_genome_assembly,_chromosome:_2	AUGUSTUS	exon	54967714	54967785	.	-	.	ID=g9396.t1.exon1;Parent=g9396.t1;
OU744337.1_Gymnosoma_rotundatum_genome_assembly,_chromosome:_2	AUGUSTUS	intron	54967786	54968402	1	-	.	ID=g9396.t1.intron1;Parent=g9396.t1;
OU744337.1_Gymnosoma_rotundatum_genome_assembly,_chromosome:_2	AUGUSTUS	CDS	54968403	54970040	1	-	0	ID=g9396.t1.CDS2;Parent=g9396.t1;
OU744337.1_Gymnosoma_rotundatum_genome_assembly,_chromosome:_2	AUGUSTUS	exon	54968403	54970040	.	-	.	ID=g9396.t1.exon2;Parent=g9396.t1;
OU744337.1_Gymnosoma_rotundatum_genome_assembly,_chromosome:_2	AUGUSTUS	intron	54970041	54970178	1	-	.	ID=g9396.t1.intron2;Parent=g9396.t1;
OU744337.1_Gymnosoma_rotundatum_genome_assembly,_chromosome:_2	AUGUSTUS	CDS	54970179	54970469	0.93	-	0	ID=g9396.t1.CDS3;Parent=g9396.t1;
OU744337.1_Gymnosoma_rotundatum_genome_assembly,_chromosome:_2	AUGUSTUS	exon	54970179	54970469	.	-	.	ID=g9396.t1.exon3;Parent=g9396.t1;
OU744337.1_Gymnosoma_rotundatum_genome_assembly,_chromosome:_2	AUGUSTUS	start_codon	54970467	54970469	.	-	0	ID=g9396.t1.start1;Parent=g9396.t1;
OU744337.1_Gymnosoma_rotundatum_genome_assembly,_chromosome:_2	AUGUSTUS	mRNA	54967714	54970689	0.75	-	.	ID=g9396.t2;Parent=g9396;
OU744337.1_Gymnosoma_rotundatum_genome_assembly,_chromosome:_2	AUGUSTUS	stop_codon	54967714	54967716	.	-	0	ID=g9396.t2.stop1;Parent=g9396.t2;
OU744337.1_Gymnosoma_rotundatum_genome_assembly,_chromosome:_2	AUGUSTUS	CDS	54967714	54967785	1	-	0	ID=g9396.t2.CDS1;Parent=g9396.t2;
OU744337.1_Gymnosoma_rotundatum_genome_assembly,_chromosome:_2	AUGUSTUS	exon	54967714	54967785	.	-	.	ID=g9396.t2.exon1;Parent=g9396.t2;
OU744337.1_Gymnosoma_rotundatum_genome_assembly,_chromosome:_2	AUGUSTUS	intron	54967786	54968402	1	-	.	ID=g9396.t2.intron1;Parent=g9396.t2;
OU744337.1_Gymnosoma_rotundatum_genome_assembly,_chromosome:_2	AUGUSTUS	CDS	54968403	54970040	1	-	0	ID=g9396.t2.CDS2;Parent=g9396.t2;
OU744337.1_Gymnosoma_rotundatum_genome_assembly,_chromosome:_2	AUGUSTUS	exon	54968403	54970040	.	-	.	ID=g9396.t2.exon2;Parent=g9396.t2;
OU744337.1_Gymnosoma_rotundatum_genome_assembly,_chromosome:_2	AUGUSTUS	intron	54970041	54970178	1	-	.	ID=g9396.t2.intron2;Parent=g9396.t2;
OU744337.1_Gymnosoma_rotundatum_genome_assembly,_chromosome:_2	AUGUSTUS	CDS	54970179	54970505	0.96	-	0	ID=g9396.t2.CDS3;Parent=g9396.t2;
OU744337.1_Gymnosoma_rotundatum_genome_assembly,_chromosome:_2	AUGUSTUS	exon	54970179	54970505	.	-	.	ID=g9396.t2.exon3;Parent=g9396.t2;
OU744337.1_Gymnosoma_rotundatum_genome_assembly,_chromosome:_2	AUGUSTUS	intron	54970506	54970644	0.75	-	.	ID=g9396.t2.intron3;Parent=g9396.t2;
OU744337.1_Gymnosoma_rotundatum_genome_assembly,_chromosome:_2	AUGUSTUS	CDS	54970645	54970689	0.75	-	0	ID=g9396.t2.CDS4;Parent=g9396.t2;
OU744337.1_Gymnosoma_rotundatum_genome_assembly,_chromosome:_2	AUGUSTUS	exon	54970645	54970689	.	-	.	ID=g9396.t2.exon4;Parent=g9396.t2;
OU744337.1_Gymnosoma_rotundatum_genome_assembly,_chromosome:_2	AUGUSTUS	start_codon	54970687	54970689	.	-	0	ID=g9396.t2.start1;Parent=g9396.t2;
OU744337.1_Gymnosoma_rotundatum_genome_assembly,_chromosome:_2	AUGUSTUS	gene	54979521	54980189	.	+	.	ID=g9397;
OU744337.1_Gymnosoma_rotundatum_genome_assembly,_chromosome:_2	AUGUSTUS	mRNA	54979521	54980189	0.7	+	.	ID=g9397.t1;Parent=g9397;
OU744337.1_Gymnosoma_rotundatum_genome_assembly,_chromosome:_2	AUGUSTUS	start_codon	54979521	54979523	.	+	0	ID=g9397.t1.start1;Parent=g9397.t1;
OU744337.1_Gymnosoma_rotundatum_genome_assembly,_chromosome:_2	AUGUSTUS	CDS	54979521	54980189	0.7	+	0	ID=g9397.t1.CDS1;Parent=g9397.t1;
OU744337.1_Gymnosoma_rotundatum_genome_assembly,_chromosome:_2	AUGUSTUS	exon	54979521	54980189	.	+	.	ID=g9397.t1.exon1;Parent=g9397.t1;
OU744337.1_Gymnosoma_rotundatum_genome_assembly,_chromosome:_2	AUGUSTUS	stop_codon	54980187	54980189	.	+	0	ID=g9397.t1.stop1;Parent=g9397.t1;
OU744337.1_Gymnosoma_rotundatum_genome_assembly,_chromosome:_2	AUGUSTUS	gene	54990481	54990822	.	+	.	ID=g9398;
OU744337.1_Gymnosoma_rotundatum_genome_assembly,_chromosome:_2	AUGUSTUS	mRNA	54990481	54990822	0.59	+	.	ID=g9398.t1;Parent=g9398;
OU744337.1_Gymnosoma_rotundatum_genome_assembly,_chromosome:_2	AUGUSTUS	start_codon	54990481	54990483	.	+	0	ID=g9398.t1.start1;Parent=g9398.t1;
OU744337.1_Gymnosoma_rotundatum_genome_assembly,_chromosome:_2	AUGUSTUS	CDS	54990481	54990822	0.59	+	0	ID=g9398.t1.CDS1;Parent=g9398.t1;
OU744337.1_Gymnosoma_rotundatum_genome_assembly,_chromosome:_2	AUGUSTUS	exon	54990481	54990822	.	+	.	ID=g9398.t1.exon1;Parent=g9398.t1;
OU744337.1_Gymnosoma_rotundatum_genome_assembly,_chromosome:_2	AUGUSTUS	stop_codon	54990820	54990822	.	+	0	ID=g9398.t1.stop1;Parent=g9398.t1;
OU744337.1_Gymnosoma_rotundatum_genome_assembly,_chromosome:_2	AUGUSTUS	gene	55027389	55028769	.	-	.	ID=g9399;
OU744337.1_Gymnosoma_rotundatum_genome_assembly,_chromosome:_2	AUGUSTUS	mRNA	55027389	55028769	0.4	-	.	ID=g9399.t1;Parent=g9399;
OU744337.1_Gymnosoma_rotundatum_genome_assembly,_chromosome:_2	AUGUSTUS	stop_codon	55027389	55027391	.	-	0	ID=g9399.t1.stop1;Parent=g9399.t1;
OU744337.1_Gymnosoma_rotundatum_genome_assembly,_chromosome:_2	AUGUSTUS	CDS	55027389	55027971	0.61	-	1	ID=g9399.t1.CDS1;Parent=g9399.t1;
OU744337.1_Gymnosoma_rotundatum_genome_assembly,_chromosome:_2	AUGUSTUS	exon	55027389	55027971	.	-	.	ID=g9399.t1.exon1;Parent=g9399.t1;
OU744337.1_Gymnosoma_rotundatum_genome_assembly,_chromosome:_2	AUGUSTUS	intron	55027972	55028644	0.4	-	.	ID=g9399.t1.intron1;Parent=g9399.t1;
OU744337.1_Gymnosoma_rotundatum_genome_assembly,_chromosome:_2	AUGUSTUS	CDS	55028645	55028769	0.67	-	0	ID=g9399.t1.CDS2;Parent=g9399.t1;
OU744337.1_Gymnosoma_rotundatum_genome_assembly,_chromosome:_2	AUGUSTUS	exon	55028645	55028769	.	-	.	ID=g9399.t1.exon2;Parent=g9399.t1;
OU744337.1_Gymnosoma_rotundatum_genome_assembly,_chromosome:_2	AUGUSTUS	start_codon	55028767	55028769	.	-	0	ID=g9399.t1.start1;Parent=g9399.t1;
OU744337.1_Gymnosoma_rotundatum_genome_assembly,_chromosome:_2	AUGUSTUS	gene	55032977	55033234	.	-	.	ID=g9400;
OU744337.1_Gymnosoma_rotundatum_genome_assembly,_chromosome:_2	AUGUSTUS	mRNA	55032977	55033234	1	-	.	ID=g9400.t1;Parent=g9400;
OU744337.1_Gymnosoma_rotundatum_genome_assembly,_chromosome:_2	AUGUSTUS	stop_codon	55032977	55032979	.	-	0	ID=g9400.t1.stop1;Parent=g9400.t1;
OU744337.1_Gymnosoma_rotundatum_genome_assembly,_chromosome:_2	AUGUSTUS	CDS	55032977	55033234	1	-	0	ID=g9400.t1.CDS1;Parent=g9400.t1;
OU744337.1_Gymnosoma_rotundatum_genome_assembly,_chromosome:_2	AUGUSTUS	exon	55032977	55033234	.	-	.	ID=g9400.t1.exon1;Parent=g9400.t1;
OU744337.1_Gymnosoma_rotundatum_genome_assembly,_chromosome:_2	AUGUSTUS	start_codon	55033232	55033234	.	-	0	ID=g9400.t1.start1;Parent=g9400.t1;
OU744337.1_Gymnosoma_rotundatum_genome_assembly,_chromosome:_2	AUGUSTUS	gene	55071598	55072759	.	-	.	ID=g9401;
OU744337.1_Gymnosoma_rotundatum_genome_assembly,_chromosome:_2	AUGUSTUS	mRNA	55071598	55072759	1	-	.	ID=g9401.t1;Parent=g9401;
OU744337.1_Gymnosoma_rotundatum_genome_assembly,_chromosome:_2	AUGUSTUS	stop_codon	55071598	55071600	.	-	0	ID=g9401.t1.stop1;Parent=g9401.t1;
OU744337.1_Gymnosoma_rotundatum_genome_assembly,_chromosome:_2	AUGUSTUS	CDS	55071598	55071606	1	-	0	ID=g9401.t1.CDS1;Parent=g9401.t1;
OU744337.1_Gymnosoma_rotundatum_genome_assembly,_chromosome:_2	AUGUSTUS	exon	55071598	55071606	.	-	.	ID=g9401.t1.exon1;Parent=g9401.t1;
OU744337.1_Gymnosoma_rotundatum_genome_assembly,_chromosome:_2	AUGUSTUS	intron	55071607	55071646	1	-	.	ID=g9401.t1.intron1;Parent=g9401.t1;
OU744337.1_Gymnosoma_rotundatum_genome_assembly,_chromosome:_2	AUGUSTUS	CDS	55071647	55072759	1	-	0	ID=g9401.t1.CDS2;Parent=g9401.t1;
OU744337.1_Gymnosoma_rotundatum_genome_assembly,_chromosome:_2	AUGUSTUS	exon	55071647	55072759	.	-	.	ID=g9401.t1.exon2;Parent=g9401.t1;
OU744337.1_Gymnosoma_rotundatum_genome_assembly,_chromosome:_2	AUGUSTUS	start_codon	55072757	55072759	.	-	0	ID=g9401.t1.start1;Parent=g9401.t1;
OU744337.1_Gymnosoma_rotundatum_genome_assembly,_chromosome:_2	AUGUSTUS	gene	55073855	55075482	.	-	.	ID=g9402;
OU744337.1_Gymnosoma_rotundatum_genome_assembly,_chromosome:_2	AUGUSTUS	mRNA	55073855	55075482	0.99	-	.	ID=g9402.t1;Parent=g9402;
OU744337.1_Gymnosoma_rotundatum_genome_assembly,_chromosome:_2	AUGUSTUS	stop_codon	55073855	55073857	.	-	0	ID=g9402.t1.stop1;Parent=g9402.t1;
OU744337.1_Gymnosoma_rotundatum_genome_assembly,_chromosome:_2	AUGUSTUS	CDS	55073855	55074247	1	-	0	ID=g9402.t1.CDS1;Parent=g9402.t1;
OU744337.1_Gymnosoma_rotundatum_genome_assembly,_chromosome:_2	AUGUSTUS	exon	55073855	55074247	.	-	.	ID=g9402.t1.exon1;Parent=g9402.t1;
OU744337.1_Gymnosoma_rotundatum_genome_assembly,_chromosome:_2	AUGUSTUS	intron	55074248	55074354	0.99	-	.	ID=g9402.t1.intron1;Parent=g9402.t1;
OU744337.1_Gymnosoma_rotundatum_genome_assembly,_chromosome:_2	AUGUSTUS	CDS	55074355	55075482	0.99	-	0	ID=g9402.t1.CDS2;Parent=g9402.t1;
OU744337.1_Gymnosoma_rotundatum_genome_assembly,_chromosome:_2	AUGUSTUS	exon	55074355	55075482	.	-	.	ID=g9402.t1.exon2;Parent=g9402.t1;
OU744337.1_Gymnosoma_rotundatum_genome_assembly,_chromosome:_2	AUGUSTUS	start_codon	55075480	55075482	.	-	0	ID=g9402.t1.start1;Parent=g9402.t1;
OU744337.1_Gymnosoma_rotundatum_genome_assembly,_chromosome:_2	AUGUSTUS	gene	55075504	55075929	.	-	.	ID=g9403;
OU744337.1_Gymnosoma_rotundatum_genome_assembly,_chromosome:_2	AUGUSTUS	mRNA	55075504	55075929	1	-	.	ID=g9403.t1;Parent=g9403;
OU744337.1_Gymnosoma_rotundatum_genome_assembly,_chromosome:_2	AUGUSTUS	stop_codon	55075504	55075506	.	-	0	ID=g9403.t1.stop1;Parent=g9403.t1;
OU744337.1_Gymnosoma_rotundatum_genome_assembly,_chromosome:_2	AUGUSTUS	CDS	55075504	55075929	1	-	0	ID=g9403.t1.CDS1;Parent=g9403.t1;
OU744337.1_Gymnosoma_rotundatum_genome_assembly,_chromosome:_2	AUGUSTUS	exon	55075504	55075929	.	-	.	ID=g9403.t1.exon1;Parent=g9403.t1;
OU744337.1_Gymnosoma_rotundatum_genome_assembly,_chromosome:_2	AUGUSTUS	start_codon	55075927	55075929	.	-	0	ID=g9403.t1.start1;Parent=g9403.t1;
OU744337.1_Gymnosoma_rotundatum_genome_assembly,_chromosome:_2	AUGUSTUS	gene	55075999	55079780	.	-	.	ID=g9404;
OU744337.1_Gymnosoma_rotundatum_genome_assembly,_chromosome:_2	AUGUSTUS	mRNA	55075999	55079780	0.9	-	.	ID=g9404.t1;Parent=g9404;
OU744337.1_Gymnosoma_rotundatum_genome_assembly,_chromosome:_2	AUGUSTUS	stop_codon	55075999	55076001	.	-	0	ID=g9404.t1.stop1;Parent=g9404.t1;
OU744337.1_Gymnosoma_rotundatum_genome_assembly,_chromosome:_2	AUGUSTUS	CDS	55075999	55076472	0.95	-	0	ID=g9404.t1.CDS1;Parent=g9404.t1;
OU744337.1_Gymnosoma_rotundatum_genome_assembly,_chromosome:_2	AUGUSTUS	exon	55075999	55076472	.	-	.	ID=g9404.t1.exon1;Parent=g9404.t1;
OU744337.1_Gymnosoma_rotundatum_genome_assembly,_chromosome:_2	AUGUSTUS	intron	55076473	55078175	0.9	-	.	ID=g9404.t1.intron1;Parent=g9404.t1;
OU744337.1_Gymnosoma_rotundatum_genome_assembly,_chromosome:_2	AUGUSTUS	CDS	55078176	55079780	0.93	-	0	ID=g9404.t1.CDS2;Parent=g9404.t1;
OU744337.1_Gymnosoma_rotundatum_genome_assembly,_chromosome:_2	AUGUSTUS	exon	55078176	55079780	.	-	.	ID=g9404.t1.exon2;Parent=g9404.t1;
OU744337.1_Gymnosoma_rotundatum_genome_assembly,_chromosome:_2	AUGUSTUS	start_codon	55079778	55079780	.	-	0	ID=g9404.t1.start1;Parent=g9404.t1;
OU744337.1_Gymnosoma_rotundatum_genome_assembly,_chromosome:_2	AUGUSTUS	gene	55079215	55079780	.	-	.	ID=g9405;
OU744337.1_Gymnosoma_rotundatum_genome_assembly,_chromosome:_2	AUGUSTUS	mRNA	55079215	55079780	0.96	-	.	ID=g9405.t1;Parent=g9405;
OU744337.1_Gymnosoma_rotundatum_genome_assembly,_chromosome:_2	AUGUSTUS	stop_codon	55079215	55079217	.	-	0	ID=g9405.t1.stop1;Parent=g9405.t1;
OU744337.1_Gymnosoma_rotundatum_genome_assembly,_chromosome:_2	AUGUSTUS	CDS	55079215	55079286	0.98	-	0	ID=g9405.t1.CDS1;Parent=g9405.t1;
OU744337.1_Gymnosoma_rotundatum_genome_assembly,_chromosome:_2	AUGUSTUS	exon	55079215	55079286	.	-	.	ID=g9405.t1.exon1;Parent=g9405.t1;
OU744337.1_Gymnosoma_rotundatum_genome_assembly,_chromosome:_2	AUGUSTUS	intron	55079287	55079531	0.97	-	.	ID=g9405.t1.intron1;Parent=g9405.t1;
OU744337.1_Gymnosoma_rotundatum_genome_assembly,_chromosome:_2	AUGUSTUS	CDS	55079532	55079780	0.98	-	0	ID=g9405.t1.CDS2;Parent=g9405.t1;
OU744337.1_Gymnosoma_rotundatum_genome_assembly,_chromosome:_2	AUGUSTUS	exon	55079532	55079780	.	-	.	ID=g9405.t1.exon2;Parent=g9405.t1;
OU744337.1_Gymnosoma_rotundatum_genome_assembly,_chromosome:_2	AUGUSTUS	start_codon	55079778	55079780	.	-	0	ID=g9405.t1.start1;Parent=g9405.t1;
OU744337.1_Gymnosoma_rotundatum_genome_assembly,_chromosome:_2	AUGUSTUS	gene	55081165	55082792	.	-	.	ID=g9406;
OU744337.1_Gymnosoma_rotundatum_genome_assembly,_chromosome:_2	AUGUSTUS	mRNA	55081165	55081389	0.98	-	.	ID=g9406.t1;Parent=g9406;
OU744337.1_Gymnosoma_rotundatum_genome_assembly,_chromosome:_2	AUGUSTUS	stop_codon	55081165	55081167	.	-	0	ID=g9406.t1.stop1;Parent=g9406.t1;
OU744337.1_Gymnosoma_rotundatum_genome_assembly,_chromosome:_2	AUGUSTUS	CDS	55081165	55081389	0.98	-	0	ID=g9406.t1.CDS1;Parent=g9406.t1;
OU744337.1_Gymnosoma_rotundatum_genome_assembly,_chromosome:_2	AUGUSTUS	exon	55081165	55081389	.	-	.	ID=g9406.t1.exon1;Parent=g9406.t1;
OU744337.1_Gymnosoma_rotundatum_genome_assembly,_chromosome:_2	AUGUSTUS	start_codon	55081387	55081389	.	-	0	ID=g9406.t1.start1;Parent=g9406.t1;
OU744337.1_Gymnosoma_rotundatum_genome_assembly,_chromosome:_2	AUGUSTUS	mRNA	55081165	55081850	0.79	-	.	ID=g9406.t2;Parent=g9406;
OU744337.1_Gymnosoma_rotundatum_genome_assembly,_chromosome:_2	AUGUSTUS	stop_codon	55081165	55081167	.	-	0	ID=g9406.t2.stop1;Parent=g9406.t2;
OU744337.1_Gymnosoma_rotundatum_genome_assembly,_chromosome:_2	AUGUSTUS	CDS	55081165	55081341	0.81	-	0	ID=g9406.t2.CDS1;Parent=g9406.t2;
OU744337.1_Gymnosoma_rotundatum_genome_assembly,_chromosome:_2	AUGUSTUS	exon	55081165	55081341	.	-	.	ID=g9406.t2.exon1;Parent=g9406.t2;
OU744337.1_Gymnosoma_rotundatum_genome_assembly,_chromosome:_2	AUGUSTUS	intron	55081342	55081664	0.79	-	.	ID=g9406.t2.intron1;Parent=g9406.t2;
OU744337.1_Gymnosoma_rotundatum_genome_assembly,_chromosome:_2	AUGUSTUS	CDS	55081665	55081850	0.86	-	0	ID=g9406.t2.CDS2;Parent=g9406.t2;
OU744337.1_Gymnosoma_rotundatum_genome_assembly,_chromosome:_2	AUGUSTUS	exon	55081665	55081850	.	-	.	ID=g9406.t2.exon2;Parent=g9406.t2;
OU744337.1_Gymnosoma_rotundatum_genome_assembly,_chromosome:_2	AUGUSTUS	start_codon	55081848	55081850	.	-	0	ID=g9406.t2.start1;Parent=g9406.t2;
OU744337.1_Gymnosoma_rotundatum_genome_assembly,_chromosome:_2	AUGUSTUS	mRNA	55081165	55082792	0.74	-	.	ID=g9406.t3;Parent=g9406;
OU744337.1_Gymnosoma_rotundatum_genome_assembly,_chromosome:_2	AUGUSTUS	stop_codon	55081165	55081167	.	-	0	ID=g9406.t3.stop1;Parent=g9406.t3;
OU744337.1_Gymnosoma_rotundatum_genome_assembly,_chromosome:_2	AUGUSTUS	CDS	55081165	55081341	0.78	-	0	ID=g9406.t3.CDS1;Parent=g9406.t3;
OU744337.1_Gymnosoma_rotundatum_genome_assembly,_chromosome:_2	AUGUSTUS	exon	55081165	55081341	.	-	.	ID=g9406.t3.exon1;Parent=g9406.t3;
OU744337.1_Gymnosoma_rotundatum_genome_assembly,_chromosome:_2	AUGUSTUS	intron	55081342	55081664	0.74	-	.	ID=g9406.t3.intron1;Parent=g9406.t3;
OU744337.1_Gymnosoma_rotundatum_genome_assembly,_chromosome:_2	AUGUSTUS	CDS	55081665	55082792	0.76	-	0	ID=g9406.t3.CDS2;Parent=g9406.t3;
OU744337.1_Gymnosoma_rotundatum_genome_assembly,_chromosome:_2	AUGUSTUS	exon	55081665	55082792	.	-	.	ID=g9406.t3.exon2;Parent=g9406.t3;
OU744337.1_Gymnosoma_rotundatum_genome_assembly,_chromosome:_2	AUGUSTUS	start_codon	55082790	55082792	.	-	0	ID=g9406.t3.start1;Parent=g9406.t3;
OU744337.1_Gymnosoma_rotundatum_genome_assembly,_chromosome:_2	AUGUSTUS	gene	55082814	55083239	.	-	.	ID=g9407;
OU744337.1_Gymnosoma_rotundatum_genome_assembly,_chromosome:_2	AUGUSTUS	mRNA	55082814	55083239	1	-	.	ID=g9407.t1;Parent=g9407;
OU744337.1_Gymnosoma_rotundatum_genome_assembly,_chromosome:_2	AUGUSTUS	stop_codon	55082814	55082816	.	-	0	ID=g9407.t1.stop1;Parent=g9407.t1;
OU744337.1_Gymnosoma_rotundatum_genome_assembly,_chromosome:_2	AUGUSTUS	CDS	55082814	55083239	1	-	0	ID=g9407.t1.CDS1;Parent=g9407.t1;
OU744337.1_Gymnosoma_rotundatum_genome_assembly,_chromosome:_2	AUGUSTUS	exon	55082814	55083239	.	-	.	ID=g9407.t1.exon1;Parent=g9407.t1;
OU744337.1_Gymnosoma_rotundatum_genome_assembly,_chromosome:_2	AUGUSTUS	start_codon	55083237	55083239	.	-	0	ID=g9407.t1.start1;Parent=g9407.t1;
OU744337.1_Gymnosoma_rotundatum_genome_assembly,_chromosome:_2	AUGUSTUS	gene	55083972	55084244	.	-	.	ID=g9408;
OU744337.1_Gymnosoma_rotundatum_genome_assembly,_chromosome:_2	AUGUSTUS	mRNA	55083972	55084244	0.84	-	.	ID=g9408.t1;Parent=g9408;
OU744337.1_Gymnosoma_rotundatum_genome_assembly,_chromosome:_2	AUGUSTUS	stop_codon	55083972	55083974	.	-	0	ID=g9408.t1.stop1;Parent=g9408.t1;
OU744337.1_Gymnosoma_rotundatum_genome_assembly,_chromosome:_2	AUGUSTUS	CDS	55083972	55084244	0.84	-	0	ID=g9408.t1.CDS1;Parent=g9408.t1;
OU744337.1_Gymnosoma_rotundatum_genome_assembly,_chromosome:_2	AUGUSTUS	exon	55083972	55084244	.	-	.	ID=g9408.t1.exon1;Parent=g9408.t1;
OU744337.1_Gymnosoma_rotundatum_genome_assembly,_chromosome:_2	AUGUSTUS	start_codon	55084242	55084244	.	-	0	ID=g9408.t1.start1;Parent=g9408.t1;
OU744337.1_Gymnosoma_rotundatum_genome_assembly,_chromosome:_2	AUGUSTUS	gene	55085198	55087371	.	-	.	ID=g9409;
OU744337.1_Gymnosoma_rotundatum_genome_assembly,_chromosome:_2	AUGUSTUS	mRNA	55085198	55087371	0.97	-	.	ID=g9409.t1;Parent=g9409;
OU744337.1_Gymnosoma_rotundatum_genome_assembly,_chromosome:_2	AUGUSTUS	stop_codon	55085198	55085200	.	-	0	ID=g9409.t1.stop1;Parent=g9409.t1;
OU744337.1_Gymnosoma_rotundatum_genome_assembly,_chromosome:_2	AUGUSTUS	CDS	55085198	55087255	0.97	-	0	ID=g9409.t1.CDS1;Parent=g9409.t1;
OU744337.1_Gymnosoma_rotundatum_genome_assembly,_chromosome:_2	AUGUSTUS	exon	55085198	55087255	.	-	.	ID=g9409.t1.exon1;Parent=g9409.t1;
OU744337.1_Gymnosoma_rotundatum_genome_assembly,_chromosome:_2	AUGUSTUS	intron	55087256	55087299	1	-	.	ID=g9409.t1.intron1;Parent=g9409.t1;
OU744337.1_Gymnosoma_rotundatum_genome_assembly,_chromosome:_2	AUGUSTUS	CDS	55087300	55087371	1	-	0	ID=g9409.t1.CDS2;Parent=g9409.t1;
OU744337.1_Gymnosoma_rotundatum_genome_assembly,_chromosome:_2	AUGUSTUS	exon	55087300	55087371	.	-	.	ID=g9409.t1.exon2;Parent=g9409.t1;
OU744337.1_Gymnosoma_rotundatum_genome_assembly,_chromosome:_2	AUGUSTUS	start_codon	55087369	55087371	.	-	0	ID=g9409.t1.start1;Parent=g9409.t1;
OU744337.1_Gymnosoma_rotundatum_genome_assembly,_chromosome:_2	AUGUSTUS	gene	55091248	55094507	.	-	.	ID=g9410;
OU744337.1_Gymnosoma_rotundatum_genome_assembly,_chromosome:_2	AUGUSTUS	mRNA	55091248	55094507	0.09	-	.	ID=g9410.t1;Parent=g9410;
OU744337.1_Gymnosoma_rotundatum_genome_assembly,_chromosome:_2	AUGUSTUS	stop_codon	55091248	55091250	.	-	0	ID=g9410.t1.stop1;Parent=g9410.t1;
OU744337.1_Gymnosoma_rotundatum_genome_assembly,_chromosome:_2	AUGUSTUS	CDS	55091248	55091466	0.21	-	0	ID=g9410.t1.CDS1;Parent=g9410.t1;
OU744337.1_Gymnosoma_rotundatum_genome_assembly,_chromosome:_2	AUGUSTUS	exon	55091248	55091466	.	-	.	ID=g9410.t1.exon1;Parent=g9410.t1;
OU744337.1_Gymnosoma_rotundatum_genome_assembly,_chromosome:_2	AUGUSTUS	intron	55091467	55092759	0.21	-	.	ID=g9410.t1.intron1;Parent=g9410.t1;
OU744337.1_Gymnosoma_rotundatum_genome_assembly,_chromosome:_2	AUGUSTUS	CDS	55092760	55093858	0.44	-	1	ID=g9410.t1.CDS2;Parent=g9410.t1;
OU744337.1_Gymnosoma_rotundatum_genome_assembly,_chromosome:_2	AUGUSTUS	exon	55092760	55093858	.	-	.	ID=g9410.t1.exon2;Parent=g9410.t1;
OU744337.1_Gymnosoma_rotundatum_genome_assembly,_chromosome:_2	AUGUSTUS	intron	55093859	55093932	0.68	-	.	ID=g9410.t1.intron2;Parent=g9410.t1;
OU744337.1_Gymnosoma_rotundatum_genome_assembly,_chromosome:_2	AUGUSTUS	CDS	55093933	55094507	0.35	-	0	ID=g9410.t1.CDS3;Parent=g9410.t1;
OU744337.1_Gymnosoma_rotundatum_genome_assembly,_chromosome:_2	AUGUSTUS	exon	55093933	55094507	.	-	.	ID=g9410.t1.exon3;Parent=g9410.t1;
OU744337.1_Gymnosoma_rotundatum_genome_assembly,_chromosome:_2	AUGUSTUS	start_codon	55094505	55094507	.	-	0	ID=g9410.t1.start1;Parent=g9410.t1;
OU744337.1_Gymnosoma_rotundatum_genome_assembly,_chromosome:_2	AUGUSTUS	gene	55097039	55097944	.	+	.	ID=g9411;
OU744337.1_Gymnosoma_rotundatum_genome_assembly,_chromosome:_2	AUGUSTUS	mRNA	55097039	55097944	1	+	.	ID=g9411.t1;Parent=g9411;
OU744337.1_Gymnosoma_rotundatum_genome_assembly,_chromosome:_2	AUGUSTUS	start_codon	55097039	55097041	.	+	0	ID=g9411.t1.start1;Parent=g9411.t1;
OU744337.1_Gymnosoma_rotundatum_genome_assembly,_chromosome:_2	AUGUSTUS	CDS	55097039	55097944	1	+	0	ID=g9411.t1.CDS1;Parent=g9411.t1;
OU744337.1_Gymnosoma_rotundatum_genome_assembly,_chromosome:_2	AUGUSTUS	exon	55097039	55097944	.	+	.	ID=g9411.t1.exon1;Parent=g9411.t1;
OU744337.1_Gymnosoma_rotundatum_genome_assembly,_chromosome:_2	AUGUSTUS	stop_codon	55097942	55097944	.	+	0	ID=g9411.t1.stop1;Parent=g9411.t1;
OU744337.1_Gymnosoma_rotundatum_genome_assembly,_chromosome:_2	AUGUSTUS	gene	55104058	55104456	.	-	.	ID=g9412;
OU744337.1_Gymnosoma_rotundatum_genome_assembly,_chromosome:_2	AUGUSTUS	mRNA	55104058	55104456	0.84	-	.	ID=g9412.t1;Parent=g9412;
OU744337.1_Gymnosoma_rotundatum_genome_assembly,_chromosome:_2	AUGUSTUS	stop_codon	55104058	55104060	.	-	0	ID=g9412.t1.stop1;Parent=g9412.t1;
OU744337.1_Gymnosoma_rotundatum_genome_assembly,_chromosome:_2	AUGUSTUS	CDS	55104058	55104456	0.84	-	0	ID=g9412.t1.CDS1;Parent=g9412.t1;
OU744337.1_Gymnosoma_rotundatum_genome_assembly,_chromosome:_2	AUGUSTUS	exon	55104058	55104456	.	-	.	ID=g9412.t1.exon1;Parent=g9412.t1;
OU744337.1_Gymnosoma_rotundatum_genome_assembly,_chromosome:_2	AUGUSTUS	start_codon	55104454	55104456	.	-	0	ID=g9412.t1.start1;Parent=g9412.t1;
OU744337.1_Gymnosoma_rotundatum_genome_assembly,_chromosome:_2	AUGUSTUS	gene	55105000	55105293	.	-	.	ID=g9413;
OU744337.1_Gymnosoma_rotundatum_genome_assembly,_chromosome:_2	AUGUSTUS	mRNA	55105000	55105293	0.56	-	.	ID=g9413.t1;Parent=g9413;
OU744337.1_Gymnosoma_rotundatum_genome_assembly,_chromosome:_2	AUGUSTUS	stop_codon	55105000	55105002	.	-	0	ID=g9413.t1.stop1;Parent=g9413.t1;
OU744337.1_Gymnosoma_rotundatum_genome_assembly,_chromosome:_2	AUGUSTUS	CDS	55105000	55105293	0.56	-	0	ID=g9413.t1.CDS1;Parent=g9413.t1;
OU744337.1_Gymnosoma_rotundatum_genome_assembly,_chromosome:_2	AUGUSTUS	exon	55105000	55105293	.	-	.	ID=g9413.t1.exon1;Parent=g9413.t1;
OU744337.1_Gymnosoma_rotundatum_genome_assembly,_chromosome:_2	AUGUSTUS	start_codon	55105291	55105293	.	-	0	ID=g9413.t1.start1;Parent=g9413.t1;
OU744337.1_Gymnosoma_rotundatum_genome_assembly,_chromosome:_2	AUGUSTUS	gene	55106662	55108445	.	-	.	ID=g9414;
OU744337.1_Gymnosoma_rotundatum_genome_assembly,_chromosome:_2	AUGUSTUS	mRNA	55106662	55108445	0.56	-	.	ID=g9414.t1;Parent=g9414;
OU744337.1_Gymnosoma_rotundatum_genome_assembly,_chromosome:_2	AUGUSTUS	stop_codon	55106662	55106664	.	-	0	ID=g9414.t1.stop1;Parent=g9414.t1;
OU744337.1_Gymnosoma_rotundatum_genome_assembly,_chromosome:_2	AUGUSTUS	CDS	55106662	55107796	0.89	-	1	ID=g9414.t1.CDS1;Parent=g9414.t1;
OU744337.1_Gymnosoma_rotundatum_genome_assembly,_chromosome:_2	AUGUSTUS	exon	55106662	55107796	.	-	.	ID=g9414.t1.exon1;Parent=g9414.t1;
OU744337.1_Gymnosoma_rotundatum_genome_assembly,_chromosome:_2	AUGUSTUS	intron	55107797	55107880	0.72	-	.	ID=g9414.t1.intron1;Parent=g9414.t1;
OU744337.1_Gymnosoma_rotundatum_genome_assembly,_chromosome:_2	AUGUSTUS	CDS	55107881	55108122	0.7	-	0	ID=g9414.t1.CDS2;Parent=g9414.t1;
OU744337.1_Gymnosoma_rotundatum_genome_assembly,_chromosome:_2	AUGUSTUS	exon	55107881	55108122	.	-	.	ID=g9414.t1.exon2;Parent=g9414.t1;
OU744337.1_Gymnosoma_rotundatum_genome_assembly,_chromosome:_2	AUGUSTUS	intron	55108123	55108229	0.98	-	.	ID=g9414.t1.intron2;Parent=g9414.t1;
OU744337.1_Gymnosoma_rotundatum_genome_assembly,_chromosome:_2	AUGUSTUS	CDS	55108230	55108445	0.75	-	0	ID=g9414.t1.CDS3;Parent=g9414.t1;
OU744337.1_Gymnosoma_rotundatum_genome_assembly,_chromosome:_2	AUGUSTUS	exon	55108230	55108445	.	-	.	ID=g9414.t1.exon3;Parent=g9414.t1;
OU744337.1_Gymnosoma_rotundatum_genome_assembly,_chromosome:_2	AUGUSTUS	start_codon	55108443	55108445	.	-	0	ID=g9414.t1.start1;Parent=g9414.t1;
OU744337.1_Gymnosoma_rotundatum_genome_assembly,_chromosome:_2	AUGUSTUS	gene	55110367	55111233	.	-	.	ID=g9415;
OU744337.1_Gymnosoma_rotundatum_genome_assembly,_chromosome:_2	AUGUSTUS	mRNA	55110367	55111233	1	-	.	ID=g9415.t1;Parent=g9415;
OU744337.1_Gymnosoma_rotundatum_genome_assembly,_chromosome:_2	AUGUSTUS	stop_codon	55110367	55110369	.	-	0	ID=g9415.t1.stop1;Parent=g9415.t1;
OU744337.1_Gymnosoma_rotundatum_genome_assembly,_chromosome:_2	AUGUSTUS	CDS	55110367	55111233	1	-	0	ID=g9415.t1.CDS1;Parent=g9415.t1;
OU744337.1_Gymnosoma_rotundatum_genome_assembly,_chromosome:_2	AUGUSTUS	exon	55110367	55111233	.	-	.	ID=g9415.t1.exon1;Parent=g9415.t1;
OU744337.1_Gymnosoma_rotundatum_genome_assembly,_chromosome:_2	AUGUSTUS	start_codon	55111231	55111233	.	-	0	ID=g9415.t1.start1;Parent=g9415.t1;
OU744337.1_Gymnosoma_rotundatum_genome_assembly,_chromosome:_2	AUGUSTUS	gene	55111255	55111680	.	-	.	ID=g9416;
OU744337.1_Gymnosoma_rotundatum_genome_assembly,_chromosome:_2	AUGUSTUS	mRNA	55111255	55111680	1	-	.	ID=g9416.t1;Parent=g9416;
OU744337.1_Gymnosoma_rotundatum_genome_assembly,_chromosome:_2	AUGUSTUS	stop_codon	55111255	55111257	.	-	0	ID=g9416.t1.stop1;Parent=g9416.t1;
OU744337.1_Gymnosoma_rotundatum_genome_assembly,_chromosome:_2	AUGUSTUS	CDS	55111255	55111680	1	-	0	ID=g9416.t1.CDS1;Parent=g9416.t1;
OU744337.1_Gymnosoma_rotundatum_genome_assembly,_chromosome:_2	AUGUSTUS	exon	55111255	55111680	.	-	.	ID=g9416.t1.exon1;Parent=g9416.t1;
OU744337.1_Gymnosoma_rotundatum_genome_assembly,_chromosome:_2	AUGUSTUS	start_codon	55111678	55111680	.	-	0	ID=g9416.t1.start1;Parent=g9416.t1;
OU744337.1_Gymnosoma_rotundatum_genome_assembly,_chromosome:_2	AUGUSTUS	gene	55111750	55115813	.	-	.	ID=g9417;
OU744337.1_Gymnosoma_rotundatum_genome_assembly,_chromosome:_2	AUGUSTUS	mRNA	55111750	55115813	0.93	-	.	ID=g9417.t1;Parent=g9417;
OU744337.1_Gymnosoma_rotundatum_genome_assembly,_chromosome:_2	AUGUSTUS	stop_codon	55111750	55111752	.	-	0	ID=g9417.t1.stop1;Parent=g9417.t1;
OU744337.1_Gymnosoma_rotundatum_genome_assembly,_chromosome:_2	AUGUSTUS	CDS	55111750	55112223	0.96	-	0	ID=g9417.t1.CDS1;Parent=g9417.t1;
OU744337.1_Gymnosoma_rotundatum_genome_assembly,_chromosome:_2	AUGUSTUS	exon	55111750	55112223	.	-	.	ID=g9417.t1.exon1;Parent=g9417.t1;
OU744337.1_Gymnosoma_rotundatum_genome_assembly,_chromosome:_2	AUGUSTUS	intron	55112224	55113926	0.94	-	.	ID=g9417.t1.intron1;Parent=g9417.t1;
OU744337.1_Gymnosoma_rotundatum_genome_assembly,_chromosome:_2	AUGUSTUS	CDS	55113927	55115813	0.96	-	0	ID=g9417.t1.CDS2;Parent=g9417.t1;
OU744337.1_Gymnosoma_rotundatum_genome_assembly,_chromosome:_2	AUGUSTUS	exon	55113927	55115813	.	-	.	ID=g9417.t1.exon2;Parent=g9417.t1;
OU744337.1_Gymnosoma_rotundatum_genome_assembly,_chromosome:_2	AUGUSTUS	start_codon	55115811	55115813	.	-	0	ID=g9417.t1.start1;Parent=g9417.t1;
OU744337.1_Gymnosoma_rotundatum_genome_assembly,_chromosome:_2	AUGUSTUS	gene	55112413	55112685	.	-	.	ID=g9418;
OU744337.1_Gymnosoma_rotundatum_genome_assembly,_chromosome:_2	AUGUSTUS	mRNA	55112413	55112685	0.86	-	.	ID=g9418.t1;Parent=g9418;
OU744337.1_Gymnosoma_rotundatum_genome_assembly,_chromosome:_2	AUGUSTUS	stop_codon	55112413	55112415	.	-	0	ID=g9418.t1.stop1;Parent=g9418.t1;
OU744337.1_Gymnosoma_rotundatum_genome_assembly,_chromosome:_2	AUGUSTUS	CDS	55112413	55112685	0.86	-	0	ID=g9418.t1.CDS1;Parent=g9418.t1;
OU744337.1_Gymnosoma_rotundatum_genome_assembly,_chromosome:_2	AUGUSTUS	exon	55112413	55112685	.	-	.	ID=g9418.t1.exon1;Parent=g9418.t1;
OU744337.1_Gymnosoma_rotundatum_genome_assembly,_chromosome:_2	AUGUSTUS	start_codon	55112683	55112685	.	-	0	ID=g9418.t1.start1;Parent=g9418.t1;
OU744337.1_Gymnosoma_rotundatum_genome_assembly,_chromosome:_2	AUGUSTUS	gene	55192287	55192793	.	-	.	ID=g9419;
OU744337.1_Gymnosoma_rotundatum_genome_assembly,_chromosome:_2	AUGUSTUS	mRNA	55192287	55192793	0.85	-	.	ID=g9419.t1;Parent=g9419;
OU744337.1_Gymnosoma_rotundatum_genome_assembly,_chromosome:_2	AUGUSTUS	stop_codon	55192287	55192289	.	-	0	ID=g9419.t1.stop1;Parent=g9419.t1;
OU744337.1_Gymnosoma_rotundatum_genome_assembly,_chromosome:_2	AUGUSTUS	CDS	55192287	55192793	0.85	-	0	ID=g9419.t1.CDS1;Parent=g9419.t1;
OU744337.1_Gymnosoma_rotundatum_genome_assembly,_chromosome:_2	AUGUSTUS	exon	55192287	55192793	.	-	.	ID=g9419.t1.exon1;Parent=g9419.t1;
OU744337.1_Gymnosoma_rotundatum_genome_assembly,_chromosome:_2	AUGUSTUS	start_codon	55192791	55192793	.	-	0	ID=g9419.t1.start1;Parent=g9419.t1;
OU744337.1_Gymnosoma_rotundatum_genome_assembly,_chromosome:_2	AUGUSTUS	gene	55193212	55193689	.	-	.	ID=g9420;
OU744337.1_Gymnosoma_rotundatum_genome_assembly,_chromosome:_2	AUGUSTUS	mRNA	55193212	55193689	0.79	-	.	ID=g9420.t1;Parent=g9420;
OU744337.1_Gymnosoma_rotundatum_genome_assembly,_chromosome:_2	AUGUSTUS	stop_codon	55193212	55193214	.	-	0	ID=g9420.t1.stop1;Parent=g9420.t1;
OU744337.1_Gymnosoma_rotundatum_genome_assembly,_chromosome:_2	AUGUSTUS	CDS	55193212	55193346	0.9	-	0	ID=g9420.t1.CDS1;Parent=g9420.t1;
OU744337.1_Gymnosoma_rotundatum_genome_assembly,_chromosome:_2	AUGUSTUS	exon	55193212	55193346	.	-	.	ID=g9420.t1.exon1;Parent=g9420.t1;
OU744337.1_Gymnosoma_rotundatum_genome_assembly,_chromosome:_2	AUGUSTUS	intron	55193347	55193404	0.79	-	.	ID=g9420.t1.intron1;Parent=g9420.t1;
OU744337.1_Gymnosoma_rotundatum_genome_assembly,_chromosome:_2	AUGUSTUS	CDS	55193405	55193412	0.79	-	2	ID=g9420.t1.CDS2;Parent=g9420.t1;
OU744337.1_Gymnosoma_rotundatum_genome_assembly,_chromosome:_2	AUGUSTUS	exon	55193405	55193412	.	-	.	ID=g9420.t1.exon2;Parent=g9420.t1;
OU744337.1_Gymnosoma_rotundatum_genome_assembly,_chromosome:_2	AUGUSTUS	intron	55193413	55193469	1	-	.	ID=g9420.t1.intron2;Parent=g9420.t1;
OU744337.1_Gymnosoma_rotundatum_genome_assembly,_chromosome:_2	AUGUSTUS	CDS	55193470	55193476	0.91	-	0	ID=g9420.t1.CDS3;Parent=g9420.t1;
OU744337.1_Gymnosoma_rotundatum_genome_assembly,_chromosome:_2	AUGUSTUS	exon	55193470	55193476	.	-	.	ID=g9420.t1.exon3;Parent=g9420.t1;
OU744337.1_Gymnosoma_rotundatum_genome_assembly,_chromosome:_2	AUGUSTUS	intron	55193477	55193584	0.91	-	.	ID=g9420.t1.intron3;Parent=g9420.t1;
OU744337.1_Gymnosoma_rotundatum_genome_assembly,_chromosome:_2	AUGUSTUS	CDS	55193585	55193689	0.91	-	0	ID=g9420.t1.CDS4;Parent=g9420.t1;
OU744337.1_Gymnosoma_rotundatum_genome_assembly,_chromosome:_2	AUGUSTUS	exon	55193585	55193689	.	-	.	ID=g9420.t1.exon4;Parent=g9420.t1;
OU744337.1_Gymnosoma_rotundatum_genome_assembly,_chromosome:_2	AUGUSTUS	start_codon	55193687	55193689	.	-	0	ID=g9420.t1.start1;Parent=g9420.t1;
OU744337.1_Gymnosoma_rotundatum_genome_assembly,_chromosome:_2	AUGUSTUS	gene	55200536	55201186	.	+	.	ID=g9421;
OU744337.1_Gymnosoma_rotundatum_genome_assembly,_chromosome:_2	AUGUSTUS	mRNA	55200536	55201186	0.41	+	.	ID=g9421.t1;Parent=g9421;
OU744337.1_Gymnosoma_rotundatum_genome_assembly,_chromosome:_2	AUGUSTUS	start_codon	55200536	55200538	.	+	0	ID=g9421.t1.start1;Parent=g9421.t1;
OU744337.1_Gymnosoma_rotundatum_genome_assembly,_chromosome:_2	AUGUSTUS	CDS	55200536	55200766	0.89	+	0	ID=g9421.t1.CDS1;Parent=g9421.t1;
OU744337.1_Gymnosoma_rotundatum_genome_assembly,_chromosome:_2	AUGUSTUS	exon	55200536	55200766	.	+	.	ID=g9421.t1.exon1;Parent=g9421.t1;
OU744337.1_Gymnosoma_rotundatum_genome_assembly,_chromosome:_2	AUGUSTUS	intron	55200767	55200817	0.41	+	.	ID=g9421.t1.intron1;Parent=g9421.t1;
OU744337.1_Gymnosoma_rotundatum_genome_assembly,_chromosome:_2	AUGUSTUS	CDS	55200818	55200988	0.41	+	0	ID=g9421.t1.CDS2;Parent=g9421.t1;
OU744337.1_Gymnosoma_rotundatum_genome_assembly,_chromosome:_2	AUGUSTUS	exon	55200818	55200988	.	+	.	ID=g9421.t1.exon2;Parent=g9421.t1;
OU744337.1_Gymnosoma_rotundatum_genome_assembly,_chromosome:_2	AUGUSTUS	intron	55200989	55201066	1	+	.	ID=g9421.t1.intron2;Parent=g9421.t1;
OU744337.1_Gymnosoma_rotundatum_genome_assembly,_chromosome:_2	AUGUSTUS	CDS	55201067	55201186	1	+	0	ID=g9421.t1.CDS3;Parent=g9421.t1;
OU744337.1_Gymnosoma_rotundatum_genome_assembly,_chromosome:_2	AUGUSTUS	exon	55201067	55201186	.	+	.	ID=g9421.t1.exon3;Parent=g9421.t1;
OU744337.1_Gymnosoma_rotundatum_genome_assembly,_chromosome:_2	AUGUSTUS	stop_codon	55201184	55201186	.	+	0	ID=g9421.t1.stop1;Parent=g9421.t1;
OU744337.1_Gymnosoma_rotundatum_genome_assembly,_chromosome:_2	AUGUSTUS	gene	55201156	55201857	.	+	.	ID=g9422;
OU744337.1_Gymnosoma_rotundatum_genome_assembly,_chromosome:_2	AUGUSTUS	mRNA	55201360	55201857	1	+	.	ID=g9422.t1;Parent=g9422;
OU744337.1_Gymnosoma_rotundatum_genome_assembly,_chromosome:_2	AUGUSTUS	start_codon	55201360	55201362	.	+	0	ID=g9422.t1.start1;Parent=g9422.t1;
OU744337.1_Gymnosoma_rotundatum_genome_assembly,_chromosome:_2	AUGUSTUS	CDS	55201360	55201857	1	+	0	ID=g9422.t1.CDS1;Parent=g9422.t1;
OU744337.1_Gymnosoma_rotundatum_genome_assembly,_chromosome:_2	AUGUSTUS	exon	55201360	55201857	.	+	.	ID=g9422.t1.exon1;Parent=g9422.t1;
OU744337.1_Gymnosoma_rotundatum_genome_assembly,_chromosome:_2	AUGUSTUS	stop_codon	55201855	55201857	.	+	0	ID=g9422.t1.stop1;Parent=g9422.t1;
OU744337.1_Gymnosoma_rotundatum_genome_assembly,_chromosome:_2	AUGUSTUS	mRNA	55201156	55201857	0.85	+	.	ID=g9422.t2;Parent=g9422;
OU744337.1_Gymnosoma_rotundatum_genome_assembly,_chromosome:_2	AUGUSTUS	start_codon	55201156	55201158	.	+	0	ID=g9422.t2.start1;Parent=g9422.t2;
OU744337.1_Gymnosoma_rotundatum_genome_assembly,_chromosome:_2	AUGUSTUS	CDS	55201156	55201857	0.85	+	0	ID=g9422.t2.CDS1;Parent=g9422.t2;
OU744337.1_Gymnosoma_rotundatum_genome_assembly,_chromosome:_2	AUGUSTUS	exon	55201156	55201857	.	+	.	ID=g9422.t2.exon1;Parent=g9422.t2;
OU744337.1_Gymnosoma_rotundatum_genome_assembly,_chromosome:_2	AUGUSTUS	stop_codon	55201855	55201857	.	+	0	ID=g9422.t2.stop1;Parent=g9422.t2;
OU744337.1_Gymnosoma_rotundatum_genome_assembly,_chromosome:_2	AUGUSTUS	gene	55202170	55202562	.	+	.	ID=g9423;
OU744337.1_Gymnosoma_rotundatum_genome_assembly,_chromosome:_2	AUGUSTUS	mRNA	55202170	55202562	1	+	.	ID=g9423.t1;Parent=g9423;
OU744337.1_Gymnosoma_rotundatum_genome_assembly,_chromosome:_2	AUGUSTUS	start_codon	55202170	55202172	.	+	0	ID=g9423.t1.start1;Parent=g9423.t1;
OU744337.1_Gymnosoma_rotundatum_genome_assembly,_chromosome:_2	AUGUSTUS	CDS	55202170	55202562	1	+	0	ID=g9423.t1.CDS1;Parent=g9423.t1;
OU744337.1_Gymnosoma_rotundatum_genome_assembly,_chromosome:_2	AUGUSTUS	exon	55202170	55202562	.	+	.	ID=g9423.t1.exon1;Parent=g9423.t1;
OU744337.1_Gymnosoma_rotundatum_genome_assembly,_chromosome:_2	AUGUSTUS	stop_codon	55202560	55202562	.	+	0	ID=g9423.t1.stop1;Parent=g9423.t1;
OU744337.1_Gymnosoma_rotundatum_genome_assembly,_chromosome:_2	AUGUSTUS	gene	55202736	55204514	.	+	.	ID=g9424;
OU744337.1_Gymnosoma_rotundatum_genome_assembly,_chromosome:_2	AUGUSTUS	mRNA	55202736	55204514	0.4	+	.	ID=g9424.t1;Parent=g9424;
OU744337.1_Gymnosoma_rotundatum_genome_assembly,_chromosome:_2	AUGUSTUS	start_codon	55202736	55202738	.	+	0	ID=g9424.t1.start1;Parent=g9424.t1;
OU744337.1_Gymnosoma_rotundatum_genome_assembly,_chromosome:_2	AUGUSTUS	CDS	55202736	55202824	0.61	+	0	ID=g9424.t1.CDS1;Parent=g9424.t1;
OU744337.1_Gymnosoma_rotundatum_genome_assembly,_chromosome:_2	AUGUSTUS	exon	55202736	55202824	.	+	.	ID=g9424.t1.exon1;Parent=g9424.t1;
OU744337.1_Gymnosoma_rotundatum_genome_assembly,_chromosome:_2	AUGUSTUS	intron	55202825	55203295	0.61	+	.	ID=g9424.t1.intron1;Parent=g9424.t1;
OU744337.1_Gymnosoma_rotundatum_genome_assembly,_chromosome:_2	AUGUSTUS	CDS	55203296	55203780	0.41	+	1	ID=g9424.t1.CDS2;Parent=g9424.t1;
OU744337.1_Gymnosoma_rotundatum_genome_assembly,_chromosome:_2	AUGUSTUS	exon	55203296	55203780	.	+	.	ID=g9424.t1.exon2;Parent=g9424.t1;
OU744337.1_Gymnosoma_rotundatum_genome_assembly,_chromosome:_2	AUGUSTUS	intron	55203781	55203969	0.61	+	.	ID=g9424.t1.intron2;Parent=g9424.t1;
OU744337.1_Gymnosoma_rotundatum_genome_assembly,_chromosome:_2	AUGUSTUS	CDS	55203970	55204514	0.61	+	2	ID=g9424.t1.CDS3;Parent=g9424.t1;
OU744337.1_Gymnosoma_rotundatum_genome_assembly,_chromosome:_2	AUGUSTUS	exon	55203970	55204514	.	+	.	ID=g9424.t1.exon3;Parent=g9424.t1;
OU744337.1_Gymnosoma_rotundatum_genome_assembly,_chromosome:_2	AUGUSTUS	stop_codon	55204512	55204514	.	+	0	ID=g9424.t1.stop1;Parent=g9424.t1;
OU744337.1_Gymnosoma_rotundatum_genome_assembly,_chromosome:_2	AUGUSTUS	gene	55204929	55205357	.	+	.	ID=g9425;
OU744337.1_Gymnosoma_rotundatum_genome_assembly,_chromosome:_2	AUGUSTUS	mRNA	55204929	55205357	0.98	+	.	ID=g9425.t1;Parent=g9425;
OU744337.1_Gymnosoma_rotundatum_genome_assembly,_chromosome:_2	AUGUSTUS	start_codon	55204929	55204931	.	+	0	ID=g9425.t1.start1;Parent=g9425.t1;
OU744337.1_Gymnosoma_rotundatum_genome_assembly,_chromosome:_2	AUGUSTUS	CDS	55204929	55205357	0.98	+	0	ID=g9425.t1.CDS1;Parent=g9425.t1;
OU744337.1_Gymnosoma_rotundatum_genome_assembly,_chromosome:_2	AUGUSTUS	exon	55204929	55205357	.	+	.	ID=g9425.t1.exon1;Parent=g9425.t1;
OU744337.1_Gymnosoma_rotundatum_genome_assembly,_chromosome:_2	AUGUSTUS	stop_codon	55205355	55205357	.	+	0	ID=g9425.t1.stop1;Parent=g9425.t1;
OU744337.1_Gymnosoma_rotundatum_genome_assembly,_chromosome:_2	AUGUSTUS	gene	55206387	55206652	.	+	.	ID=g9426;
OU744337.1_Gymnosoma_rotundatum_genome_assembly,_chromosome:_2	AUGUSTUS	mRNA	55206387	55206652	0.75	+	.	ID=g9426.t1;Parent=g9426;
OU744337.1_Gymnosoma_rotundatum_genome_assembly,_chromosome:_2	AUGUSTUS	start_codon	55206387	55206389	.	+	0	ID=g9426.t1.start1;Parent=g9426.t1;
OU744337.1_Gymnosoma_rotundatum_genome_assembly,_chromosome:_2	AUGUSTUS	CDS	55206387	55206572	0.75	+	0	ID=g9426.t1.CDS1;Parent=g9426.t1;
OU744337.1_Gymnosoma_rotundatum_genome_assembly,_chromosome:_2	AUGUSTUS	exon	55206387	55206572	.	+	.	ID=g9426.t1.exon1;Parent=g9426.t1;
OU744337.1_Gymnosoma_rotundatum_genome_assembly,_chromosome:_2	AUGUSTUS	intron	55206573	55206628	0.75	+	.	ID=g9426.t1.intron1;Parent=g9426.t1;
OU744337.1_Gymnosoma_rotundatum_genome_assembly,_chromosome:_2	AUGUSTUS	CDS	55206629	55206652	0.75	+	0	ID=g9426.t1.CDS2;Parent=g9426.t1;
OU744337.1_Gymnosoma_rotundatum_genome_assembly,_chromosome:_2	AUGUSTUS	exon	55206629	55206652	.	+	.	ID=g9426.t1.exon2;Parent=g9426.t1;
OU744337.1_Gymnosoma_rotundatum_genome_assembly,_chromosome:_2	AUGUSTUS	stop_codon	55206650	55206652	.	+	0	ID=g9426.t1.stop1;Parent=g9426.t1;
OU744337.1_Gymnosoma_rotundatum_genome_assembly,_chromosome:_2	AUGUSTUS	gene	55206762	55207299	.	+	.	ID=g9427;
OU744337.1_Gymnosoma_rotundatum_genome_assembly,_chromosome:_2	AUGUSTUS	mRNA	55206895	55207299	1	+	.	ID=g9427.t1;Parent=g9427;
OU744337.1_Gymnosoma_rotundatum_genome_assembly,_chromosome:_2	AUGUSTUS	start_codon	55206895	55206897	.	+	0	ID=g9427.t1.start1;Parent=g9427.t1;
OU744337.1_Gymnosoma_rotundatum_genome_assembly,_chromosome:_2	AUGUSTUS	CDS	55206895	55207299	1	+	0	ID=g9427.t1.CDS1;Parent=g9427.t1;
OU744337.1_Gymnosoma_rotundatum_genome_assembly,_chromosome:_2	AUGUSTUS	exon	55206895	55207299	.	+	.	ID=g9427.t1.exon1;Parent=g9427.t1;
OU744337.1_Gymnosoma_rotundatum_genome_assembly,_chromosome:_2	AUGUSTUS	stop_codon	55207297	55207299	.	+	0	ID=g9427.t1.stop1;Parent=g9427.t1;
OU744337.1_Gymnosoma_rotundatum_genome_assembly,_chromosome:_2	AUGUSTUS	mRNA	55206762	55207299	0.61	+	.	ID=g9427.t2;Parent=g9427;
OU744337.1_Gymnosoma_rotundatum_genome_assembly,_chromosome:_2	AUGUSTUS	start_codon	55206762	55206764	.	+	0	ID=g9427.t2.start1;Parent=g9427.t2;
OU744337.1_Gymnosoma_rotundatum_genome_assembly,_chromosome:_2	AUGUSTUS	CDS	55206762	55206803	0.71	+	0	ID=g9427.t2.CDS1;Parent=g9427.t2;
OU744337.1_Gymnosoma_rotundatum_genome_assembly,_chromosome:_2	AUGUSTUS	exon	55206762	55206803	.	+	.	ID=g9427.t2.exon1;Parent=g9427.t2;
OU744337.1_Gymnosoma_rotundatum_genome_assembly,_chromosome:_2	AUGUSTUS	intron	55206804	55206843	0.61	+	.	ID=g9427.t2.intron1;Parent=g9427.t2;
OU744337.1_Gymnosoma_rotundatum_genome_assembly,_chromosome:_2	AUGUSTUS	CDS	55206844	55207299	0.78	+	0	ID=g9427.t2.CDS2;Parent=g9427.t2;
OU744337.1_Gymnosoma_rotundatum_genome_assembly,_chromosome:_2	AUGUSTUS	exon	55206844	55207299	.	+	.	ID=g9427.t2.exon2;Parent=g9427.t2;
OU744337.1_Gymnosoma_rotundatum_genome_assembly,_chromosome:_2	AUGUSTUS	stop_codon	55207297	55207299	.	+	0	ID=g9427.t2.stop1;Parent=g9427.t2;
OU744337.1_Gymnosoma_rotundatum_genome_assembly,_chromosome:_2	AUGUSTUS	gene	55207418	55208503	.	+	.	ID=g9428;
OU744337.1_Gymnosoma_rotundatum_genome_assembly,_chromosome:_2	AUGUSTUS	mRNA	55207418	55208503	1	+	.	ID=g9428.t1;Parent=g9428;
OU744337.1_Gymnosoma_rotundatum_genome_assembly,_chromosome:_2	AUGUSTUS	start_codon	55207418	55207420	.	+	0	ID=g9428.t1.start1;Parent=g9428.t1;
OU744337.1_Gymnosoma_rotundatum_genome_assembly,_chromosome:_2	AUGUSTUS	CDS	55207418	55208503	1	+	0	ID=g9428.t1.CDS1;Parent=g9428.t1;
OU744337.1_Gymnosoma_rotundatum_genome_assembly,_chromosome:_2	AUGUSTUS	exon	55207418	55208503	.	+	.	ID=g9428.t1.exon1;Parent=g9428.t1;
OU744337.1_Gymnosoma_rotundatum_genome_assembly,_chromosome:_2	AUGUSTUS	stop_codon	55208501	55208503	.	+	0	ID=g9428.t1.stop1;Parent=g9428.t1;
OU744337.1_Gymnosoma_rotundatum_genome_assembly,_chromosome:_2	AUGUSTUS	gene	55212948	55213247	.	-	.	ID=g9429;
OU744337.1_Gymnosoma_rotundatum_genome_assembly,_chromosome:_2	AUGUSTUS	mRNA	55212948	55213247	1	-	.	ID=g9429.t1;Parent=g9429;
OU744337.1_Gymnosoma_rotundatum_genome_assembly,_chromosome:_2	AUGUSTUS	stop_codon	55212948	55212950	.	-	0	ID=g9429.t1.stop1;Parent=g9429.t1;
OU744337.1_Gymnosoma_rotundatum_genome_assembly,_chromosome:_2	AUGUSTUS	CDS	55212948	55213247	1	-	0	ID=g9429.t1.CDS1;Parent=g9429.t1;
OU744337.1_Gymnosoma_rotundatum_genome_assembly,_chromosome:_2	AUGUSTUS	exon	55212948	55213247	.	-	.	ID=g9429.t1.exon1;Parent=g9429.t1;
OU744337.1_Gymnosoma_rotundatum_genome_assembly,_chromosome:_2	AUGUSTUS	start_codon	55213245	55213247	.	-	0	ID=g9429.t1.start1;Parent=g9429.t1;
OU744337.1_Gymnosoma_rotundatum_genome_assembly,_chromosome:_2	AUGUSTUS	gene	55217678	55218432	.	-	.	ID=g9430;
OU744337.1_Gymnosoma_rotundatum_genome_assembly,_chromosome:_2	AUGUSTUS	mRNA	55217678	55218432	0.83	-	.	ID=g9430.t1;Parent=g9430;
OU744337.1_Gymnosoma_rotundatum_genome_assembly,_chromosome:_2	AUGUSTUS	stop_codon	55217678	55217680	.	-	0	ID=g9430.t1.stop1;Parent=g9430.t1;
OU744337.1_Gymnosoma_rotundatum_genome_assembly,_chromosome:_2	AUGUSTUS	CDS	55217678	55218000	0.92	-	2	ID=g9430.t1.CDS1;Parent=g9430.t1;
OU744337.1_Gymnosoma_rotundatum_genome_assembly,_chromosome:_2	AUGUSTUS	exon	55217678	55218000	.	-	.	ID=g9430.t1.exon1;Parent=g9430.t1;
OU744337.1_Gymnosoma_rotundatum_genome_assembly,_chromosome:_2	AUGUSTUS	intron	55218001	55218422	0.83	-	.	ID=g9430.t1.intron1;Parent=g9430.t1;
OU744337.1_Gymnosoma_rotundatum_genome_assembly,_chromosome:_2	AUGUSTUS	CDS	55218423	55218432	0.9	-	0	ID=g9430.t1.CDS2;Parent=g9430.t1;
OU744337.1_Gymnosoma_rotundatum_genome_assembly,_chromosome:_2	AUGUSTUS	exon	55218423	55218432	.	-	.	ID=g9430.t1.exon2;Parent=g9430.t1;
OU744337.1_Gymnosoma_rotundatum_genome_assembly,_chromosome:_2	AUGUSTUS	start_codon	55218430	55218432	.	-	0	ID=g9430.t1.start1;Parent=g9430.t1;
OU744337.1_Gymnosoma_rotundatum_genome_assembly,_chromosome:_2	AUGUSTUS	gene	55245773	55246368	.	-	.	ID=g9431;
OU744337.1_Gymnosoma_rotundatum_genome_assembly,_chromosome:_2	AUGUSTUS	mRNA	55245773	55246368	0.98	-	.	ID=g9431.t1;Parent=g9431;
OU744337.1_Gymnosoma_rotundatum_genome_assembly,_chromosome:_2	AUGUSTUS	stop_codon	55245773	55245775	.	-	0	ID=g9431.t1.stop1;Parent=g9431.t1;
OU744337.1_Gymnosoma_rotundatum_genome_assembly,_chromosome:_2	AUGUSTUS	CDS	55245773	55246065	0.98	-	2	ID=g9431.t1.CDS1;Parent=g9431.t1;
OU744337.1_Gymnosoma_rotundatum_genome_assembly,_chromosome:_2	AUGUSTUS	exon	55245773	55246065	.	-	.	ID=g9431.t1.exon1;Parent=g9431.t1;
OU744337.1_Gymnosoma_rotundatum_genome_assembly,_chromosome:_2	AUGUSTUS	intron	55246066	55246154	1	-	.	ID=g9431.t1.intron1;Parent=g9431.t1;
OU744337.1_Gymnosoma_rotundatum_genome_assembly,_chromosome:_2	AUGUSTUS	CDS	55246155	55246368	1	-	0	ID=g9431.t1.CDS2;Parent=g9431.t1;
OU744337.1_Gymnosoma_rotundatum_genome_assembly,_chromosome:_2	AUGUSTUS	exon	55246155	55246368	.	-	.	ID=g9431.t1.exon2;Parent=g9431.t1;
OU744337.1_Gymnosoma_rotundatum_genome_assembly,_chromosome:_2	AUGUSTUS	start_codon	55246366	55246368	.	-	0	ID=g9431.t1.start1;Parent=g9431.t1;
OU744337.1_Gymnosoma_rotundatum_genome_assembly,_chromosome:_2	AUGUSTUS	gene	55257311	55258964	.	+	.	ID=g9432;
OU744337.1_Gymnosoma_rotundatum_genome_assembly,_chromosome:_2	AUGUSTUS	mRNA	55257311	55258964	0.44	+	.	ID=g9432.t1;Parent=g9432;
OU744337.1_Gymnosoma_rotundatum_genome_assembly,_chromosome:_2	AUGUSTUS	start_codon	55257311	55257313	.	+	0	ID=g9432.t1.start1;Parent=g9432.t1;
OU744337.1_Gymnosoma_rotundatum_genome_assembly,_chromosome:_2	AUGUSTUS	CDS	55257311	55257319	0.98	+	0	ID=g9432.t1.CDS1;Parent=g9432.t1;
OU744337.1_Gymnosoma_rotundatum_genome_assembly,_chromosome:_2	AUGUSTUS	exon	55257311	55257319	.	+	.	ID=g9432.t1.exon1;Parent=g9432.t1;
OU744337.1_Gymnosoma_rotundatum_genome_assembly,_chromosome:_2	AUGUSTUS	intron	55257320	55257408	0.44	+	.	ID=g9432.t1.intron1;Parent=g9432.t1;
OU744337.1_Gymnosoma_rotundatum_genome_assembly,_chromosome:_2	AUGUSTUS	CDS	55257409	55258119	0.45	+	0	ID=g9432.t1.CDS2;Parent=g9432.t1;
OU744337.1_Gymnosoma_rotundatum_genome_assembly,_chromosome:_2	AUGUSTUS	exon	55257409	55258119	.	+	.	ID=g9432.t1.exon2;Parent=g9432.t1;
OU744337.1_Gymnosoma_rotundatum_genome_assembly,_chromosome:_2	AUGUSTUS	intron	55258120	55258184	1	+	.	ID=g9432.t1.intron2;Parent=g9432.t1;
OU744337.1_Gymnosoma_rotundatum_genome_assembly,_chromosome:_2	AUGUSTUS	CDS	55258185	55258964	1	+	0	ID=g9432.t1.CDS3;Parent=g9432.t1;
OU744337.1_Gymnosoma_rotundatum_genome_assembly,_chromosome:_2	AUGUSTUS	exon	55258185	55258964	.	+	.	ID=g9432.t1.exon3;Parent=g9432.t1;
OU744337.1_Gymnosoma_rotundatum_genome_assembly,_chromosome:_2	AUGUSTUS	stop_codon	55258962	55258964	.	+	0	ID=g9432.t1.stop1;Parent=g9432.t1;
OU744337.1_Gymnosoma_rotundatum_genome_assembly,_chromosome:_2	GeneMark.hmm3	mRNA	55257355	55258964	.	+	.	ID=g9432.t2;Parent=g9432;
OU744337.1_Gymnosoma_rotundatum_genome_assembly,_chromosome:_2	GeneMark.hmm3	start_codon	55257355	55257357	.	+	0	ID=g9432.t2.start1;Parent=g9432.t2;
OU744337.1_Gymnosoma_rotundatum_genome_assembly,_chromosome:_2	GeneMark.hmm3	CDS	55257355	55258119	.	+	0	ID=g9432.t2.CDS1;Parent=g9432.t2;
OU744337.1_Gymnosoma_rotundatum_genome_assembly,_chromosome:_2	GeneMark.hmm3	exon	55257355	55258119	0	+	.	ID=g9432.t2.exon1;Parent=g9432.t2;
OU744337.1_Gymnosoma_rotundatum_genome_assembly,_chromosome:_2	GeneMark.hmm3	intron	55258120	55258184	.	+	0	ID=g9432.t2.intron1;Parent=g9432.t2;
OU744337.1_Gymnosoma_rotundatum_genome_assembly,_chromosome:_2	GeneMark.hmm3	CDS	55258185	55258964	.	+	0	ID=g9432.t2.CDS2;Parent=g9432.t2;
OU744337.1_Gymnosoma_rotundatum_genome_assembly,_chromosome:_2	GeneMark.hmm3	exon	55258185	55258964	0	+	.	ID=g9432.t2.exon2;Parent=g9432.t2;
OU744337.1_Gymnosoma_rotundatum_genome_assembly,_chromosome:_2	GeneMark.hmm3	stop_codon	55258962	55258964	.	+	0	ID=g9432.t2.stop1;Parent=g9432.t2;
OU744337.1_Gymnosoma_rotundatum_genome_assembly,_chromosome:_2	AUGUSTUS	gene	55273190	55275113	.	-	.	ID=g9433;
OU744337.1_Gymnosoma_rotundatum_genome_assembly,_chromosome:_2	AUGUSTUS	mRNA	55273190	55275113	0.4	-	.	ID=g9433.t1;Parent=g9433;
OU744337.1_Gymnosoma_rotundatum_genome_assembly,_chromosome:_2	AUGUSTUS	stop_codon	55273190	55273192	.	-	0	ID=g9433.t1.stop1;Parent=g9433.t1;
OU744337.1_Gymnosoma_rotundatum_genome_assembly,_chromosome:_2	AUGUSTUS	CDS	55273190	55273216	0.64	-	0	ID=g9433.t1.CDS1;Parent=g9433.t1;
OU744337.1_Gymnosoma_rotundatum_genome_assembly,_chromosome:_2	AUGUSTUS	exon	55273190	55273216	.	-	.	ID=g9433.t1.exon1;Parent=g9433.t1;
OU744337.1_Gymnosoma_rotundatum_genome_assembly,_chromosome:_2	AUGUSTUS	intron	55273217	55273347	0.62	-	.	ID=g9433.t1.intron1;Parent=g9433.t1;
OU744337.1_Gymnosoma_rotundatum_genome_assembly,_chromosome:_2	AUGUSTUS	CDS	55273348	55273689	0.97	-	0	ID=g9433.t1.CDS2;Parent=g9433.t1;
OU744337.1_Gymnosoma_rotundatum_genome_assembly,_chromosome:_2	AUGUSTUS	exon	55273348	55273689	.	-	.	ID=g9433.t1.exon2;Parent=g9433.t1;
OU744337.1_Gymnosoma_rotundatum_genome_assembly,_chromosome:_2	AUGUSTUS	intron	55273690	55273743	1	-	.	ID=g9433.t1.intron2;Parent=g9433.t1;
OU744337.1_Gymnosoma_rotundatum_genome_assembly,_chromosome:_2	AUGUSTUS	CDS	55273744	55273881	1	-	0	ID=g9433.t1.CDS3;Parent=g9433.t1;
OU744337.1_Gymnosoma_rotundatum_genome_assembly,_chromosome:_2	AUGUSTUS	exon	55273744	55273881	.	-	.	ID=g9433.t1.exon3;Parent=g9433.t1;
OU744337.1_Gymnosoma_rotundatum_genome_assembly,_chromosome:_2	AUGUSTUS	intron	55273882	55273949	1	-	.	ID=g9433.t1.intron3;Parent=g9433.t1;
OU744337.1_Gymnosoma_rotundatum_genome_assembly,_chromosome:_2	AUGUSTUS	CDS	55273950	55274024	1	-	0	ID=g9433.t1.CDS4;Parent=g9433.t1;
OU744337.1_Gymnosoma_rotundatum_genome_assembly,_chromosome:_2	AUGUSTUS	exon	55273950	55274024	.	-	.	ID=g9433.t1.exon4;Parent=g9433.t1;
OU744337.1_Gymnosoma_rotundatum_genome_assembly,_chromosome:_2	AUGUSTUS	intron	55274025	55274074	1	-	.	ID=g9433.t1.intron4;Parent=g9433.t1;
OU744337.1_Gymnosoma_rotundatum_genome_assembly,_chromosome:_2	AUGUSTUS	CDS	55274075	55274493	1	-	2	ID=g9433.t1.CDS5;Parent=g9433.t1;
OU744337.1_Gymnosoma_rotundatum_genome_assembly,_chromosome:_2	AUGUSTUS	exon	55274075	55274493	.	-	.	ID=g9433.t1.exon5;Parent=g9433.t1;
OU744337.1_Gymnosoma_rotundatum_genome_assembly,_chromosome:_2	AUGUSTUS	intron	55274494	55274554	1	-	.	ID=g9433.t1.intron5;Parent=g9433.t1;
OU744337.1_Gymnosoma_rotundatum_genome_assembly,_chromosome:_2	AUGUSTUS	CDS	55274555	55274708	1	-	0	ID=g9433.t1.CDS6;Parent=g9433.t1;
OU744337.1_Gymnosoma_rotundatum_genome_assembly,_chromosome:_2	AUGUSTUS	exon	55274555	55274708	.	-	.	ID=g9433.t1.exon6;Parent=g9433.t1;
OU744337.1_Gymnosoma_rotundatum_genome_assembly,_chromosome:_2	AUGUSTUS	intron	55274709	55275086	0.68	-	.	ID=g9433.t1.intron6;Parent=g9433.t1;
OU744337.1_Gymnosoma_rotundatum_genome_assembly,_chromosome:_2	AUGUSTUS	CDS	55275087	55275113	0.68	-	0	ID=g9433.t1.CDS7;Parent=g9433.t1;
OU744337.1_Gymnosoma_rotundatum_genome_assembly,_chromosome:_2	AUGUSTUS	exon	55275087	55275113	.	-	.	ID=g9433.t1.exon7;Parent=g9433.t1;
OU744337.1_Gymnosoma_rotundatum_genome_assembly,_chromosome:_2	AUGUSTUS	start_codon	55275111	55275113	.	-	0	ID=g9433.t1.start1;Parent=g9433.t1;
OU744337.1_Gymnosoma_rotundatum_genome_assembly,_chromosome:_2	AUGUSTUS	gene	55289796	55290083	.	+	.	ID=g9434;
OU744337.1_Gymnosoma_rotundatum_genome_assembly,_chromosome:_2	AUGUSTUS	mRNA	55289796	55290083	0.81	+	.	ID=g9434.t1;Parent=g9434;
OU744337.1_Gymnosoma_rotundatum_genome_assembly,_chromosome:_2	AUGUSTUS	start_codon	55289796	55289798	.	+	0	ID=g9434.t1.start1;Parent=g9434.t1;
OU744337.1_Gymnosoma_rotundatum_genome_assembly,_chromosome:_2	AUGUSTUS	CDS	55289796	55290083	0.81	+	0	ID=g9434.t1.CDS1;Parent=g9434.t1;
OU744337.1_Gymnosoma_rotundatum_genome_assembly,_chromosome:_2	AUGUSTUS	exon	55289796	55290083	.	+	.	ID=g9434.t1.exon1;Parent=g9434.t1;
OU744337.1_Gymnosoma_rotundatum_genome_assembly,_chromosome:_2	AUGUSTUS	stop_codon	55290081	55290083	.	+	0	ID=g9434.t1.stop1;Parent=g9434.t1;
OU744337.1_Gymnosoma_rotundatum_genome_assembly,_chromosome:_2	AUGUSTUS	gene	55290571	55291038	.	+	.	ID=g9435;
OU744337.1_Gymnosoma_rotundatum_genome_assembly,_chromosome:_2	AUGUSTUS	mRNA	55290571	55291038	0.72	+	.	ID=g9435.t1;Parent=g9435;
OU744337.1_Gymnosoma_rotundatum_genome_assembly,_chromosome:_2	AUGUSTUS	start_codon	55290571	55290573	.	+	0	ID=g9435.t1.start1;Parent=g9435.t1;
OU744337.1_Gymnosoma_rotundatum_genome_assembly,_chromosome:_2	AUGUSTUS	CDS	55290571	55291038	0.72	+	0	ID=g9435.t1.CDS1;Parent=g9435.t1;
OU744337.1_Gymnosoma_rotundatum_genome_assembly,_chromosome:_2	AUGUSTUS	exon	55290571	55291038	.	+	.	ID=g9435.t1.exon1;Parent=g9435.t1;
OU744337.1_Gymnosoma_rotundatum_genome_assembly,_chromosome:_2	AUGUSTUS	stop_codon	55291036	55291038	.	+	0	ID=g9435.t1.stop1;Parent=g9435.t1;
OU744337.1_Gymnosoma_rotundatum_genome_assembly,_chromosome:_2	AUGUSTUS	gene	55308982	55310532	.	-	.	ID=g9436;
OU744337.1_Gymnosoma_rotundatum_genome_assembly,_chromosome:_2	AUGUSTUS	mRNA	55308982	55310532	0.31	-	.	ID=g9436.t1;Parent=g9436;
OU744337.1_Gymnosoma_rotundatum_genome_assembly,_chromosome:_2	AUGUSTUS	stop_codon	55308982	55308984	.	-	0	ID=g9436.t1.stop1;Parent=g9436.t1;
OU744337.1_Gymnosoma_rotundatum_genome_assembly,_chromosome:_2	AUGUSTUS	CDS	55308982	55309272	0.79	-	0	ID=g9436.t1.CDS1;Parent=g9436.t1;
OU744337.1_Gymnosoma_rotundatum_genome_assembly,_chromosome:_2	AUGUSTUS	exon	55308982	55309272	.	-	.	ID=g9436.t1.exon1;Parent=g9436.t1;
OU744337.1_Gymnosoma_rotundatum_genome_assembly,_chromosome:_2	AUGUSTUS	intron	55309273	55309354	0.76	-	.	ID=g9436.t1.intron1;Parent=g9436.t1;
OU744337.1_Gymnosoma_rotundatum_genome_assembly,_chromosome:_2	AUGUSTUS	CDS	55309355	55309708	0.58	-	0	ID=g9436.t1.CDS2;Parent=g9436.t1;
OU744337.1_Gymnosoma_rotundatum_genome_assembly,_chromosome:_2	AUGUSTUS	exon	55309355	55309708	.	-	.	ID=g9436.t1.exon2;Parent=g9436.t1;
OU744337.1_Gymnosoma_rotundatum_genome_assembly,_chromosome:_2	AUGUSTUS	intron	55309709	55309836	0.81	-	.	ID=g9436.t1.intron2;Parent=g9436.t1;
OU744337.1_Gymnosoma_rotundatum_genome_assembly,_chromosome:_2	AUGUSTUS	CDS	55309837	55310224	0.53	-	1	ID=g9436.t1.CDS3;Parent=g9436.t1;
OU744337.1_Gymnosoma_rotundatum_genome_assembly,_chromosome:_2	AUGUSTUS	exon	55309837	55310224	.	-	.	ID=g9436.t1.exon3;Parent=g9436.t1;
OU744337.1_Gymnosoma_rotundatum_genome_assembly,_chromosome:_2	AUGUSTUS	intron	55310225	55310299	0.66	-	.	ID=g9436.t1.intron3;Parent=g9436.t1;
OU744337.1_Gymnosoma_rotundatum_genome_assembly,_chromosome:_2	AUGUSTUS	CDS	55310300	55310532	0.67	-	0	ID=g9436.t1.CDS4;Parent=g9436.t1;
OU744337.1_Gymnosoma_rotundatum_genome_assembly,_chromosome:_2	AUGUSTUS	exon	55310300	55310532	.	-	.	ID=g9436.t1.exon4;Parent=g9436.t1;
OU744337.1_Gymnosoma_rotundatum_genome_assembly,_chromosome:_2	AUGUSTUS	start_codon	55310530	55310532	.	-	0	ID=g9436.t1.start1;Parent=g9436.t1;
OU744337.1_Gymnosoma_rotundatum_genome_assembly,_chromosome:_2	AUGUSTUS	gene	55310713	55310979	.	-	.	ID=g9437;
OU744337.1_Gymnosoma_rotundatum_genome_assembly,_chromosome:_2	AUGUSTUS	mRNA	55310713	55310979	1	-	.	ID=g9437.t1;Parent=g9437;
OU744337.1_Gymnosoma_rotundatum_genome_assembly,_chromosome:_2	AUGUSTUS	stop_codon	55310713	55310715	.	-	0	ID=g9437.t1.stop1;Parent=g9437.t1;
OU744337.1_Gymnosoma_rotundatum_genome_assembly,_chromosome:_2	AUGUSTUS	CDS	55310713	55310979	1	-	0	ID=g9437.t1.CDS1;Parent=g9437.t1;
OU744337.1_Gymnosoma_rotundatum_genome_assembly,_chromosome:_2	AUGUSTUS	exon	55310713	55310979	.	-	.	ID=g9437.t1.exon1;Parent=g9437.t1;
OU744337.1_Gymnosoma_rotundatum_genome_assembly,_chromosome:_2	AUGUSTUS	start_codon	55310977	55310979	.	-	0	ID=g9437.t1.start1;Parent=g9437.t1;
OU744337.1_Gymnosoma_rotundatum_genome_assembly,_chromosome:_2	AUGUSTUS	gene	55310984	55313264	.	-	.	ID=g9438;
OU744337.1_Gymnosoma_rotundatum_genome_assembly,_chromosome:_2	AUGUSTUS	mRNA	55310984	55313264	0.52	-	.	ID=g9438.t1;Parent=g9438;
OU744337.1_Gymnosoma_rotundatum_genome_assembly,_chromosome:_2	AUGUSTUS	stop_codon	55310984	55310986	.	-	0	ID=g9438.t1.stop1;Parent=g9438.t1;
OU744337.1_Gymnosoma_rotundatum_genome_assembly,_chromosome:_2	AUGUSTUS	CDS	55310984	55311071	0.92	-	1	ID=g9438.t1.CDS1;Parent=g9438.t1;
OU744337.1_Gymnosoma_rotundatum_genome_assembly,_chromosome:_2	AUGUSTUS	exon	55310984	55311071	.	-	.	ID=g9438.t1.exon1;Parent=g9438.t1;
OU744337.1_Gymnosoma_rotundatum_genome_assembly,_chromosome:_2	AUGUSTUS	intron	55311072	55311639	0.92	-	.	ID=g9438.t1.intron1;Parent=g9438.t1;
OU744337.1_Gymnosoma_rotundatum_genome_assembly,_chromosome:_2	AUGUSTUS	CDS	55311640	55311790	0.92	-	2	ID=g9438.t1.CDS2;Parent=g9438.t1;
OU744337.1_Gymnosoma_rotundatum_genome_assembly,_chromosome:_2	AUGUSTUS	exon	55311640	55311790	.	-	.	ID=g9438.t1.exon2;Parent=g9438.t1;
OU744337.1_Gymnosoma_rotundatum_genome_assembly,_chromosome:_2	AUGUSTUS	intron	55311791	55311974	0.92	-	.	ID=g9438.t1.intron2;Parent=g9438.t1;
OU744337.1_Gymnosoma_rotundatum_genome_assembly,_chromosome:_2	AUGUSTUS	CDS	55311975	55312323	0.82	-	0	ID=g9438.t1.CDS3;Parent=g9438.t1;
OU744337.1_Gymnosoma_rotundatum_genome_assembly,_chromosome:_2	AUGUSTUS	exon	55311975	55312323	.	-	.	ID=g9438.t1.exon3;Parent=g9438.t1;
OU744337.1_Gymnosoma_rotundatum_genome_assembly,_chromosome:_2	AUGUSTUS	intron	55312324	55312535	0.84	-	.	ID=g9438.t1.intron3;Parent=g9438.t1;
OU744337.1_Gymnosoma_rotundatum_genome_assembly,_chromosome:_2	AUGUSTUS	CDS	55312536	55312901	0.64	-	0	ID=g9438.t1.CDS4;Parent=g9438.t1;
OU744337.1_Gymnosoma_rotundatum_genome_assembly,_chromosome:_2	AUGUSTUS	exon	55312536	55312901	.	-	.	ID=g9438.t1.exon4;Parent=g9438.t1;
OU744337.1_Gymnosoma_rotundatum_genome_assembly,_chromosome:_2	AUGUSTUS	intron	55312902	55312973	0.83	-	.	ID=g9438.t1.intron4;Parent=g9438.t1;
OU744337.1_Gymnosoma_rotundatum_genome_assembly,_chromosome:_2	AUGUSTUS	CDS	55312974	55313264	0.85	-	0	ID=g9438.t1.CDS5;Parent=g9438.t1;
OU744337.1_Gymnosoma_rotundatum_genome_assembly,_chromosome:_2	AUGUSTUS	exon	55312974	55313264	.	-	.	ID=g9438.t1.exon5;Parent=g9438.t1;
OU744337.1_Gymnosoma_rotundatum_genome_assembly,_chromosome:_2	AUGUSTUS	start_codon	55313262	55313264	.	-	0	ID=g9438.t1.start1;Parent=g9438.t1;
OU744337.1_Gymnosoma_rotundatum_genome_assembly,_chromosome:_2	AUGUSTUS	mRNA	55311061	55311303	0.98	-	.	ID=g9438.t2;Parent=g9438;
OU744337.1_Gymnosoma_rotundatum_genome_assembly,_chromosome:_2	AUGUSTUS	stop_codon	55311061	55311063	.	-	0	ID=g9438.t2.stop1;Parent=g9438.t2;
OU744337.1_Gymnosoma_rotundatum_genome_assembly,_chromosome:_2	AUGUSTUS	CDS	55311061	55311303	0.98	-	0	ID=g9438.t2.CDS1;Parent=g9438.t2;
OU744337.1_Gymnosoma_rotundatum_genome_assembly,_chromosome:_2	AUGUSTUS	exon	55311061	55311303	.	-	.	ID=g9438.t2.exon1;Parent=g9438.t2;
OU744337.1_Gymnosoma_rotundatum_genome_assembly,_chromosome:_2	AUGUSTUS	start_codon	55311301	55311303	.	-	0	ID=g9438.t2.start1;Parent=g9438.t2;
OU744337.1_Gymnosoma_rotundatum_genome_assembly,_chromosome:_2	AUGUSTUS	gene	55314261	55314731	.	+	.	ID=g9439;
OU744337.1_Gymnosoma_rotundatum_genome_assembly,_chromosome:_2	AUGUSTUS	mRNA	55314261	55314731	1	+	.	ID=g9439.t1;Parent=g9439;
OU744337.1_Gymnosoma_rotundatum_genome_assembly,_chromosome:_2	AUGUSTUS	start_codon	55314261	55314263	.	+	0	ID=g9439.t1.start1;Parent=g9439.t1;
OU744337.1_Gymnosoma_rotundatum_genome_assembly,_chromosome:_2	AUGUSTUS	CDS	55314261	55314731	1	+	0	ID=g9439.t1.CDS1;Parent=g9439.t1;
OU744337.1_Gymnosoma_rotundatum_genome_assembly,_chromosome:_2	AUGUSTUS	exon	55314261	55314731	.	+	.	ID=g9439.t1.exon1;Parent=g9439.t1;
OU744337.1_Gymnosoma_rotundatum_genome_assembly,_chromosome:_2	AUGUSTUS	stop_codon	55314729	55314731	.	+	0	ID=g9439.t1.stop1;Parent=g9439.t1;
OU744337.1_Gymnosoma_rotundatum_genome_assembly,_chromosome:_2	AUGUSTUS	gene	55314914	55316074	.	-	.	ID=g9440;
OU744337.1_Gymnosoma_rotundatum_genome_assembly,_chromosome:_2	AUGUSTUS	mRNA	55314914	55316074	1	-	.	ID=g9440.t1;Parent=g9440;
OU744337.1_Gymnosoma_rotundatum_genome_assembly,_chromosome:_2	AUGUSTUS	stop_codon	55314914	55314916	.	-	0	ID=g9440.t1.stop1;Parent=g9440.t1;
OU744337.1_Gymnosoma_rotundatum_genome_assembly,_chromosome:_2	AUGUSTUS	CDS	55314914	55315143	1	-	2	ID=g9440.t1.CDS1;Parent=g9440.t1;
OU744337.1_Gymnosoma_rotundatum_genome_assembly,_chromosome:_2	AUGUSTUS	exon	55314914	55315143	.	-	.	ID=g9440.t1.exon1;Parent=g9440.t1;
OU744337.1_Gymnosoma_rotundatum_genome_assembly,_chromosome:_2	AUGUSTUS	intron	55315144	55315207	1	-	.	ID=g9440.t1.intron1;Parent=g9440.t1;
OU744337.1_Gymnosoma_rotundatum_genome_assembly,_chromosome:_2	AUGUSTUS	CDS	55315208	55315216	1	-	2	ID=g9440.t1.CDS2;Parent=g9440.t1;
OU744337.1_Gymnosoma_rotundatum_genome_assembly,_chromosome:_2	AUGUSTUS	exon	55315208	55315216	.	-	.	ID=g9440.t1.exon2;Parent=g9440.t1;
OU744337.1_Gymnosoma_rotundatum_genome_assembly,_chromosome:_2	AUGUSTUS	intron	55315217	55315268	1	-	.	ID=g9440.t1.intron2;Parent=g9440.t1;
OU744337.1_Gymnosoma_rotundatum_genome_assembly,_chromosome:_2	AUGUSTUS	CDS	55315269	55315407	1	-	0	ID=g9440.t1.CDS3;Parent=g9440.t1;
OU744337.1_Gymnosoma_rotundatum_genome_assembly,_chromosome:_2	AUGUSTUS	exon	55315269	55315407	.	-	.	ID=g9440.t1.exon3;Parent=g9440.t1;
OU744337.1_Gymnosoma_rotundatum_genome_assembly,_chromosome:_2	AUGUSTUS	intron	55315408	55315604	1	-	.	ID=g9440.t1.intron3;Parent=g9440.t1;
OU744337.1_Gymnosoma_rotundatum_genome_assembly,_chromosome:_2	AUGUSTUS	CDS	55315605	55315620	1	-	1	ID=g9440.t1.CDS4;Parent=g9440.t1;
OU744337.1_Gymnosoma_rotundatum_genome_assembly,_chromosome:_2	AUGUSTUS	exon	55315605	55315620	.	-	.	ID=g9440.t1.exon4;Parent=g9440.t1;
OU744337.1_Gymnosoma_rotundatum_genome_assembly,_chromosome:_2	AUGUSTUS	intron	55315621	55315949	1	-	.	ID=g9440.t1.intron4;Parent=g9440.t1;
OU744337.1_Gymnosoma_rotundatum_genome_assembly,_chromosome:_2	AUGUSTUS	CDS	55315950	55316074	1	-	0	ID=g9440.t1.CDS5;Parent=g9440.t1;
OU744337.1_Gymnosoma_rotundatum_genome_assembly,_chromosome:_2	AUGUSTUS	exon	55315950	55316074	.	-	.	ID=g9440.t1.exon5;Parent=g9440.t1;
OU744337.1_Gymnosoma_rotundatum_genome_assembly,_chromosome:_2	AUGUSTUS	start_codon	55316072	55316074	.	-	0	ID=g9440.t1.start1;Parent=g9440.t1;
OU744337.1_Gymnosoma_rotundatum_genome_assembly,_chromosome:_2	AUGUSTUS	gene	55339368	55340200	.	+	.	ID=g9441;
OU744337.1_Gymnosoma_rotundatum_genome_assembly,_chromosome:_2	AUGUSTUS	mRNA	55339368	55340200	0.52	+	.	ID=g9441.t1;Parent=g9441;
OU744337.1_Gymnosoma_rotundatum_genome_assembly,_chromosome:_2	AUGUSTUS	start_codon	55339368	55339370	.	+	0	ID=g9441.t1.start1;Parent=g9441.t1;
OU744337.1_Gymnosoma_rotundatum_genome_assembly,_chromosome:_2	AUGUSTUS	CDS	55339368	55339474	0.52	+	0	ID=g9441.t1.CDS1;Parent=g9441.t1;
OU744337.1_Gymnosoma_rotundatum_genome_assembly,_chromosome:_2	AUGUSTUS	exon	55339368	55339474	.	+	.	ID=g9441.t1.exon1;Parent=g9441.t1;
OU744337.1_Gymnosoma_rotundatum_genome_assembly,_chromosome:_2	AUGUSTUS	intron	55339475	55339698	0.52	+	.	ID=g9441.t1.intron1;Parent=g9441.t1;
OU744337.1_Gymnosoma_rotundatum_genome_assembly,_chromosome:_2	AUGUSTUS	CDS	55339699	55340200	0.83	+	1	ID=g9441.t1.CDS2;Parent=g9441.t1;
OU744337.1_Gymnosoma_rotundatum_genome_assembly,_chromosome:_2	AUGUSTUS	exon	55339699	55340200	.	+	.	ID=g9441.t1.exon2;Parent=g9441.t1;
OU744337.1_Gymnosoma_rotundatum_genome_assembly,_chromosome:_2	AUGUSTUS	stop_codon	55340198	55340200	.	+	0	ID=g9441.t1.stop1;Parent=g9441.t1;
OU744337.1_Gymnosoma_rotundatum_genome_assembly,_chromosome:_2	AUGUSTUS	gene	55341032	55341376	.	+	.	ID=g9442;
OU744337.1_Gymnosoma_rotundatum_genome_assembly,_chromosome:_2	AUGUSTUS	mRNA	55341032	55341376	1	+	.	ID=g9442.t1;Parent=g9442;
OU744337.1_Gymnosoma_rotundatum_genome_assembly,_chromosome:_2	AUGUSTUS	start_codon	55341032	55341034	.	+	0	ID=g9442.t1.start1;Parent=g9442.t1;
OU744337.1_Gymnosoma_rotundatum_genome_assembly,_chromosome:_2	AUGUSTUS	CDS	55341032	55341106	1	+	0	ID=g9442.t1.CDS1;Parent=g9442.t1;
OU744337.1_Gymnosoma_rotundatum_genome_assembly,_chromosome:_2	AUGUSTUS	exon	55341032	55341106	.	+	.	ID=g9442.t1.exon1;Parent=g9442.t1;
OU744337.1_Gymnosoma_rotundatum_genome_assembly,_chromosome:_2	AUGUSTUS	intron	55341107	55341181	1	+	.	ID=g9442.t1.intron1;Parent=g9442.t1;
OU744337.1_Gymnosoma_rotundatum_genome_assembly,_chromosome:_2	AUGUSTUS	CDS	55341182	55341376	1	+	0	ID=g9442.t1.CDS2;Parent=g9442.t1;
OU744337.1_Gymnosoma_rotundatum_genome_assembly,_chromosome:_2	AUGUSTUS	exon	55341182	55341376	.	+	.	ID=g9442.t1.exon2;Parent=g9442.t1;
OU744337.1_Gymnosoma_rotundatum_genome_assembly,_chromosome:_2	AUGUSTUS	stop_codon	55341374	55341376	.	+	0	ID=g9442.t1.stop1;Parent=g9442.t1;
OU744337.1_Gymnosoma_rotundatum_genome_assembly,_chromosome:_2	AUGUSTUS	gene	55341812	55344524	.	+	.	ID=g9443;
OU744337.1_Gymnosoma_rotundatum_genome_assembly,_chromosome:_2	AUGUSTUS	mRNA	55341812	55342474	0.98	+	.	ID=g9443.t1;Parent=g9443;
OU744337.1_Gymnosoma_rotundatum_genome_assembly,_chromosome:_2	AUGUSTUS	start_codon	55341812	55341814	.	+	0	ID=g9443.t1.start1;Parent=g9443.t1;
OU744337.1_Gymnosoma_rotundatum_genome_assembly,_chromosome:_2	AUGUSTUS	CDS	55341812	55342474	0.98	+	0	ID=g9443.t1.CDS1;Parent=g9443.t1;
OU744337.1_Gymnosoma_rotundatum_genome_assembly,_chromosome:_2	AUGUSTUS	exon	55341812	55342474	.	+	.	ID=g9443.t1.exon1;Parent=g9443.t1;
OU744337.1_Gymnosoma_rotundatum_genome_assembly,_chromosome:_2	AUGUSTUS	stop_codon	55342472	55342474	.	+	0	ID=g9443.t1.stop1;Parent=g9443.t1;
OU744337.1_Gymnosoma_rotundatum_genome_assembly,_chromosome:_2	AUGUSTUS	mRNA	55341812	55344524	0.59	+	.	ID=g9443.t2;Parent=g9443;
OU744337.1_Gymnosoma_rotundatum_genome_assembly,_chromosome:_2	AUGUSTUS	start_codon	55341812	55341814	.	+	0	ID=g9443.t2.start1;Parent=g9443.t2;
OU744337.1_Gymnosoma_rotundatum_genome_assembly,_chromosome:_2	AUGUSTUS	CDS	55341812	55341956	0.75	+	0	ID=g9443.t2.CDS1;Parent=g9443.t2;
OU744337.1_Gymnosoma_rotundatum_genome_assembly,_chromosome:_2	AUGUSTUS	exon	55341812	55341956	.	+	.	ID=g9443.t2.exon1;Parent=g9443.t2;
OU744337.1_Gymnosoma_rotundatum_genome_assembly,_chromosome:_2	AUGUSTUS	intron	55341957	55344342	0.59	+	.	ID=g9443.t2.intron1;Parent=g9443.t2;
OU744337.1_Gymnosoma_rotundatum_genome_assembly,_chromosome:_2	AUGUSTUS	CDS	55344343	55344524	0.62	+	2	ID=g9443.t2.CDS2;Parent=g9443.t2;
OU744337.1_Gymnosoma_rotundatum_genome_assembly,_chromosome:_2	AUGUSTUS	exon	55344343	55344524	.	+	.	ID=g9443.t2.exon2;Parent=g9443.t2;
OU744337.1_Gymnosoma_rotundatum_genome_assembly,_chromosome:_2	AUGUSTUS	stop_codon	55344522	55344524	.	+	0	ID=g9443.t2.stop1;Parent=g9443.t2;
OU744337.1_Gymnosoma_rotundatum_genome_assembly,_chromosome:_2	AUGUSTUS	gene	55344282	55344524	.	+	.	ID=g9444;
OU744337.1_Gymnosoma_rotundatum_genome_assembly,_chromosome:_2	AUGUSTUS	mRNA	55344282	55344524	0.9	+	.	ID=g9444.t1;Parent=g9444;
OU744337.1_Gymnosoma_rotundatum_genome_assembly,_chromosome:_2	AUGUSTUS	start_codon	55344282	55344284	.	+	0	ID=g9444.t1.start1;Parent=g9444.t1;
OU744337.1_Gymnosoma_rotundatum_genome_assembly,_chromosome:_2	AUGUSTUS	CDS	55344282	55344524	0.9	+	0	ID=g9444.t1.CDS1;Parent=g9444.t1;
OU744337.1_Gymnosoma_rotundatum_genome_assembly,_chromosome:_2	AUGUSTUS	exon	55344282	55344524	.	+	.	ID=g9444.t1.exon1;Parent=g9444.t1;
OU744337.1_Gymnosoma_rotundatum_genome_assembly,_chromosome:_2	AUGUSTUS	stop_codon	55344522	55344524	.	+	0	ID=g9444.t1.stop1;Parent=g9444.t1;
OU744337.1_Gymnosoma_rotundatum_genome_assembly,_chromosome:_2	AUGUSTUS	gene	55344759	55346033	.	+	.	ID=g9445;
OU744337.1_Gymnosoma_rotundatum_genome_assembly,_chromosome:_2	AUGUSTUS	mRNA	55344759	55346033	0.23	+	.	ID=g9445.t1;Parent=g9445;
OU744337.1_Gymnosoma_rotundatum_genome_assembly,_chromosome:_2	AUGUSTUS	start_codon	55344759	55344761	.	+	0	ID=g9445.t1.start1;Parent=g9445.t1;
OU744337.1_Gymnosoma_rotundatum_genome_assembly,_chromosome:_2	AUGUSTUS	CDS	55344759	55345404	0.23	+	0	ID=g9445.t1.CDS1;Parent=g9445.t1;
OU744337.1_Gymnosoma_rotundatum_genome_assembly,_chromosome:_2	AUGUSTUS	exon	55344759	55345404	.	+	.	ID=g9445.t1.exon1;Parent=g9445.t1;
OU744337.1_Gymnosoma_rotundatum_genome_assembly,_chromosome:_2	AUGUSTUS	intron	55345405	55345566	0.56	+	.	ID=g9445.t1.intron1;Parent=g9445.t1;
OU744337.1_Gymnosoma_rotundatum_genome_assembly,_chromosome:_2	AUGUSTUS	CDS	55345567	55346033	0.91	+	2	ID=g9445.t1.CDS2;Parent=g9445.t1;
OU744337.1_Gymnosoma_rotundatum_genome_assembly,_chromosome:_2	AUGUSTUS	exon	55345567	55346033	.	+	.	ID=g9445.t1.exon2;Parent=g9445.t1;
OU744337.1_Gymnosoma_rotundatum_genome_assembly,_chromosome:_2	AUGUSTUS	stop_codon	55346031	55346033	.	+	0	ID=g9445.t1.stop1;Parent=g9445.t1;
OU744337.1_Gymnosoma_rotundatum_genome_assembly,_chromosome:_2	AUGUSTUS	gene	55358468	55358746	.	-	.	ID=g9446;
OU744337.1_Gymnosoma_rotundatum_genome_assembly,_chromosome:_2	AUGUSTUS	mRNA	55358468	55358746	1	-	.	ID=g9446.t1;Parent=g9446;
OU744337.1_Gymnosoma_rotundatum_genome_assembly,_chromosome:_2	AUGUSTUS	stop_codon	55358468	55358470	.	-	0	ID=g9446.t1.stop1;Parent=g9446.t1;
OU744337.1_Gymnosoma_rotundatum_genome_assembly,_chromosome:_2	AUGUSTUS	CDS	55358468	55358746	1	-	0	ID=g9446.t1.CDS1;Parent=g9446.t1;
OU744337.1_Gymnosoma_rotundatum_genome_assembly,_chromosome:_2	AUGUSTUS	exon	55358468	55358746	.	-	.	ID=g9446.t1.exon1;Parent=g9446.t1;
OU744337.1_Gymnosoma_rotundatum_genome_assembly,_chromosome:_2	AUGUSTUS	start_codon	55358744	55358746	.	-	0	ID=g9446.t1.start1;Parent=g9446.t1;
OU744337.1_Gymnosoma_rotundatum_genome_assembly,_chromosome:_2	AUGUSTUS	gene	55376338	55378633	.	+	.	ID=g9447;
OU744337.1_Gymnosoma_rotundatum_genome_assembly,_chromosome:_2	AUGUSTUS	mRNA	55376338	55378633	0.58	+	.	ID=g9447.t1;Parent=g9447;
OU744337.1_Gymnosoma_rotundatum_genome_assembly,_chromosome:_2	AUGUSTUS	start_codon	55376338	55376340	.	+	0	ID=g9447.t1.start1;Parent=g9447.t1;
OU744337.1_Gymnosoma_rotundatum_genome_assembly,_chromosome:_2	AUGUSTUS	CDS	55376338	55376831	0.66	+	0	ID=g9447.t1.CDS1;Parent=g9447.t1;
OU744337.1_Gymnosoma_rotundatum_genome_assembly,_chromosome:_2	AUGUSTUS	exon	55376338	55376831	.	+	.	ID=g9447.t1.exon1;Parent=g9447.t1;
OU744337.1_Gymnosoma_rotundatum_genome_assembly,_chromosome:_2	AUGUSTUS	intron	55376832	55377030	0.66	+	.	ID=g9447.t1.intron1;Parent=g9447.t1;
OU744337.1_Gymnosoma_rotundatum_genome_assembly,_chromosome:_2	AUGUSTUS	CDS	55377031	55377127	0.58	+	1	ID=g9447.t1.CDS2;Parent=g9447.t1;
OU744337.1_Gymnosoma_rotundatum_genome_assembly,_chromosome:_2	AUGUSTUS	exon	55377031	55377127	.	+	.	ID=g9447.t1.exon2;Parent=g9447.t1;
OU744337.1_Gymnosoma_rotundatum_genome_assembly,_chromosome:_2	AUGUSTUS	intron	55377128	55377293	0.86	+	.	ID=g9447.t1.intron2;Parent=g9447.t1;
OU744337.1_Gymnosoma_rotundatum_genome_assembly,_chromosome:_2	AUGUSTUS	CDS	55377294	55377758	1	+	0	ID=g9447.t1.CDS3;Parent=g9447.t1;
OU744337.1_Gymnosoma_rotundatum_genome_assembly,_chromosome:_2	AUGUSTUS	exon	55377294	55377758	.	+	.	ID=g9447.t1.exon3;Parent=g9447.t1;
OU744337.1_Gymnosoma_rotundatum_genome_assembly,_chromosome:_2	AUGUSTUS	intron	55377759	55377926	0.98	+	.	ID=g9447.t1.intron3;Parent=g9447.t1;
OU744337.1_Gymnosoma_rotundatum_genome_assembly,_chromosome:_2	AUGUSTUS	CDS	55377927	55378142	0.98	+	0	ID=g9447.t1.CDS4;Parent=g9447.t1;
OU744337.1_Gymnosoma_rotundatum_genome_assembly,_chromosome:_2	AUGUSTUS	exon	55377927	55378142	.	+	.	ID=g9447.t1.exon4;Parent=g9447.t1;
OU744337.1_Gymnosoma_rotundatum_genome_assembly,_chromosome:_2	AUGUSTUS	intron	55378143	55378204	0.98	+	.	ID=g9447.t1.intron4;Parent=g9447.t1;
OU744337.1_Gymnosoma_rotundatum_genome_assembly,_chromosome:_2	AUGUSTUS	CDS	55378205	55378633	1	+	0	ID=g9447.t1.CDS5;Parent=g9447.t1;
OU744337.1_Gymnosoma_rotundatum_genome_assembly,_chromosome:_2	AUGUSTUS	exon	55378205	55378633	.	+	.	ID=g9447.t1.exon5;Parent=g9447.t1;
OU744337.1_Gymnosoma_rotundatum_genome_assembly,_chromosome:_2	AUGUSTUS	stop_codon	55378631	55378633	.	+	0	ID=g9447.t1.stop1;Parent=g9447.t1;
OU744337.1_Gymnosoma_rotundatum_genome_assembly,_chromosome:_2	AUGUSTUS	gene	55378676	55381052	.	+	.	ID=g9448;
OU744337.1_Gymnosoma_rotundatum_genome_assembly,_chromosome:_2	AUGUSTUS	mRNA	55378676	55379026	1	+	.	ID=g9448.t1;Parent=g9448;
OU744337.1_Gymnosoma_rotundatum_genome_assembly,_chromosome:_2	AUGUSTUS	start_codon	55378676	55378678	.	+	0	ID=g9448.t1.start1;Parent=g9448.t1;
OU744337.1_Gymnosoma_rotundatum_genome_assembly,_chromosome:_2	AUGUSTUS	CDS	55378676	55379026	1	+	0	ID=g9448.t1.CDS1;Parent=g9448.t1;
OU744337.1_Gymnosoma_rotundatum_genome_assembly,_chromosome:_2	AUGUSTUS	exon	55378676	55379026	.	+	.	ID=g9448.t1.exon1;Parent=g9448.t1;
OU744337.1_Gymnosoma_rotundatum_genome_assembly,_chromosome:_2	AUGUSTUS	stop_codon	55379024	55379026	.	+	0	ID=g9448.t1.stop1;Parent=g9448.t1;
OU744337.1_Gymnosoma_rotundatum_genome_assembly,_chromosome:_2	AUGUSTUS	mRNA	55378676	55380150	0.54	+	.	ID=g9448.t2;Parent=g9448;
OU744337.1_Gymnosoma_rotundatum_genome_assembly,_chromosome:_2	AUGUSTUS	start_codon	55378676	55378678	.	+	0	ID=g9448.t2.start1;Parent=g9448.t2;
OU744337.1_Gymnosoma_rotundatum_genome_assembly,_chromosome:_2	AUGUSTUS	CDS	55378676	55378979	0.95	+	0	ID=g9448.t2.CDS1;Parent=g9448.t2;
OU744337.1_Gymnosoma_rotundatum_genome_assembly,_chromosome:_2	AUGUSTUS	exon	55378676	55378979	.	+	.	ID=g9448.t2.exon1;Parent=g9448.t2;
OU744337.1_Gymnosoma_rotundatum_genome_assembly,_chromosome:_2	AUGUSTUS	intron	55378980	55379116	0.89	+	.	ID=g9448.t2.intron1;Parent=g9448.t2;
OU744337.1_Gymnosoma_rotundatum_genome_assembly,_chromosome:_2	AUGUSTUS	CDS	55379117	55380150	0.54	+	2	ID=g9448.t2.CDS2;Parent=g9448.t2;
OU744337.1_Gymnosoma_rotundatum_genome_assembly,_chromosome:_2	AUGUSTUS	exon	55379117	55380150	.	+	.	ID=g9448.t2.exon2;Parent=g9448.t2;
OU744337.1_Gymnosoma_rotundatum_genome_assembly,_chromosome:_2	AUGUSTUS	stop_codon	55380148	55380150	.	+	0	ID=g9448.t2.stop1;Parent=g9448.t2;
OU744337.1_Gymnosoma_rotundatum_genome_assembly,_chromosome:_2	AUGUSTUS	mRNA	55379599	55381052	0.65	+	.	ID=g9448.t3;Parent=g9448;
OU744337.1_Gymnosoma_rotundatum_genome_assembly,_chromosome:_2	AUGUSTUS	start_codon	55379599	55379601	.	+	0	ID=g9448.t3.start1;Parent=g9448.t3;
OU744337.1_Gymnosoma_rotundatum_genome_assembly,_chromosome:_2	AUGUSTUS	CDS	55379599	55380038	0.68	+	0	ID=g9448.t3.CDS1;Parent=g9448.t3;
OU744337.1_Gymnosoma_rotundatum_genome_assembly,_chromosome:_2	AUGUSTUS	exon	55379599	55380038	.	+	.	ID=g9448.t3.exon1;Parent=g9448.t3;
OU744337.1_Gymnosoma_rotundatum_genome_assembly,_chromosome:_2	AUGUSTUS	intron	55380039	55380967	0.65	+	.	ID=g9448.t3.intron1;Parent=g9448.t3;
OU744337.1_Gymnosoma_rotundatum_genome_assembly,_chromosome:_2	AUGUSTUS	CDS	55380968	55381052	0.9	+	1	ID=g9448.t3.CDS2;Parent=g9448.t3;
OU744337.1_Gymnosoma_rotundatum_genome_assembly,_chromosome:_2	AUGUSTUS	exon	55380968	55381052	.	+	.	ID=g9448.t3.exon2;Parent=g9448.t3;
OU744337.1_Gymnosoma_rotundatum_genome_assembly,_chromosome:_2	AUGUSTUS	stop_codon	55381050	55381052	.	+	0	ID=g9448.t3.stop1;Parent=g9448.t3;
OU744337.1_Gymnosoma_rotundatum_genome_assembly,_chromosome:_2	AUGUSTUS	mRNA	55379599	55380150	1	+	.	ID=g9448.t4;Parent=g9448;
OU744337.1_Gymnosoma_rotundatum_genome_assembly,_chromosome:_2	AUGUSTUS	start_codon	55379599	55379601	.	+	0	ID=g9448.t4.start1;Parent=g9448.t4;
OU744337.1_Gymnosoma_rotundatum_genome_assembly,_chromosome:_2	AUGUSTUS	CDS	55379599	55380150	1	+	0	ID=g9448.t4.CDS1;Parent=g9448.t4;
OU744337.1_Gymnosoma_rotundatum_genome_assembly,_chromosome:_2	AUGUSTUS	exon	55379599	55380150	.	+	.	ID=g9448.t4.exon1;Parent=g9448.t4;
OU744337.1_Gymnosoma_rotundatum_genome_assembly,_chromosome:_2	AUGUSTUS	stop_codon	55380148	55380150	.	+	0	ID=g9448.t4.stop1;Parent=g9448.t4;
OU744337.1_Gymnosoma_rotundatum_genome_assembly,_chromosome:_2	AUGUSTUS	gene	55380591	55381052	.	+	.	ID=g9449;
OU744337.1_Gymnosoma_rotundatum_genome_assembly,_chromosome:_2	AUGUSTUS	mRNA	55380591	55381052	1	+	.	ID=g9449.t1;Parent=g9449;
OU744337.1_Gymnosoma_rotundatum_genome_assembly,_chromosome:_2	AUGUSTUS	start_codon	55380591	55380593	.	+	0	ID=g9449.t1.start1;Parent=g9449.t1;
OU744337.1_Gymnosoma_rotundatum_genome_assembly,_chromosome:_2	AUGUSTUS	CDS	55380591	55381052	1	+	0	ID=g9449.t1.CDS1;Parent=g9449.t1;
OU744337.1_Gymnosoma_rotundatum_genome_assembly,_chromosome:_2	AUGUSTUS	exon	55380591	55381052	.	+	.	ID=g9449.t1.exon1;Parent=g9449.t1;
OU744337.1_Gymnosoma_rotundatum_genome_assembly,_chromosome:_2	AUGUSTUS	stop_codon	55381050	55381052	.	+	0	ID=g9449.t1.stop1;Parent=g9449.t1;
OU744337.1_Gymnosoma_rotundatum_genome_assembly,_chromosome:_2	AUGUSTUS	mRNA	55380615	55381052	0.43	+	.	ID=g9449.t2;Parent=g9449;
OU744337.1_Gymnosoma_rotundatum_genome_assembly,_chromosome:_2	AUGUSTUS	start_codon	55380615	55380617	.	+	0	ID=g9449.t2.start1;Parent=g9449.t2;
OU744337.1_Gymnosoma_rotundatum_genome_assembly,_chromosome:_2	AUGUSTUS	CDS	55380615	55381052	0.43	+	0	ID=g9449.t2.CDS1;Parent=g9449.t2;
OU744337.1_Gymnosoma_rotundatum_genome_assembly,_chromosome:_2	AUGUSTUS	exon	55380615	55381052	.	+	.	ID=g9449.t2.exon1;Parent=g9449.t2;
OU744337.1_Gymnosoma_rotundatum_genome_assembly,_chromosome:_2	AUGUSTUS	stop_codon	55381050	55381052	.	+	0	ID=g9449.t2.stop1;Parent=g9449.t2;
OU744337.1_Gymnosoma_rotundatum_genome_assembly,_chromosome:_2	AUGUSTUS	gene	55406360	55406836	.	-	.	ID=g9450;
OU744337.1_Gymnosoma_rotundatum_genome_assembly,_chromosome:_2	AUGUSTUS	mRNA	55406360	55406836	1	-	.	ID=g9450.t1;Parent=g9450;
OU744337.1_Gymnosoma_rotundatum_genome_assembly,_chromosome:_2	AUGUSTUS	stop_codon	55406360	55406362	.	-	0	ID=g9450.t1.stop1;Parent=g9450.t1;
OU744337.1_Gymnosoma_rotundatum_genome_assembly,_chromosome:_2	AUGUSTUS	CDS	55406360	55406836	1	-	0	ID=g9450.t1.CDS1;Parent=g9450.t1;
OU744337.1_Gymnosoma_rotundatum_genome_assembly,_chromosome:_2	AUGUSTUS	exon	55406360	55406836	.	-	.	ID=g9450.t1.exon1;Parent=g9450.t1;
OU744337.1_Gymnosoma_rotundatum_genome_assembly,_chromosome:_2	AUGUSTUS	start_codon	55406834	55406836	.	-	0	ID=g9450.t1.start1;Parent=g9450.t1;
OU744337.1_Gymnosoma_rotundatum_genome_assembly,_chromosome:_2	AUGUSTUS	gene	55406889	55407158	.	-	.	ID=g9451;
OU744337.1_Gymnosoma_rotundatum_genome_assembly,_chromosome:_2	AUGUSTUS	mRNA	55406889	55407158	1	-	.	ID=g9451.t1;Parent=g9451;
OU744337.1_Gymnosoma_rotundatum_genome_assembly,_chromosome:_2	AUGUSTUS	stop_codon	55406889	55406891	.	-	0	ID=g9451.t1.stop1;Parent=g9451.t1;
OU744337.1_Gymnosoma_rotundatum_genome_assembly,_chromosome:_2	AUGUSTUS	CDS	55406889	55407158	1	-	0	ID=g9451.t1.CDS1;Parent=g9451.t1;
OU744337.1_Gymnosoma_rotundatum_genome_assembly,_chromosome:_2	AUGUSTUS	exon	55406889	55407158	.	-	.	ID=g9451.t1.exon1;Parent=g9451.t1;
OU744337.1_Gymnosoma_rotundatum_genome_assembly,_chromosome:_2	AUGUSTUS	start_codon	55407156	55407158	.	-	0	ID=g9451.t1.start1;Parent=g9451.t1;
OU744337.1_Gymnosoma_rotundatum_genome_assembly,_chromosome:_2	AUGUSTUS	gene	55408912	55409448	.	+	.	ID=g9452;
OU744337.1_Gymnosoma_rotundatum_genome_assembly,_chromosome:_2	AUGUSTUS	mRNA	55408912	55409448	1	+	.	ID=g9452.t1;Parent=g9452;
OU744337.1_Gymnosoma_rotundatum_genome_assembly,_chromosome:_2	AUGUSTUS	start_codon	55408912	55408914	.	+	0	ID=g9452.t1.start1;Parent=g9452.t1;
OU744337.1_Gymnosoma_rotundatum_genome_assembly,_chromosome:_2	AUGUSTUS	CDS	55408912	55409448	1	+	0	ID=g9452.t1.CDS1;Parent=g9452.t1;
OU744337.1_Gymnosoma_rotundatum_genome_assembly,_chromosome:_2	AUGUSTUS	exon	55408912	55409448	.	+	.	ID=g9452.t1.exon1;Parent=g9452.t1;
OU744337.1_Gymnosoma_rotundatum_genome_assembly,_chromosome:_2	AUGUSTUS	stop_codon	55409446	55409448	.	+	0	ID=g9452.t1.stop1;Parent=g9452.t1;
OU744337.1_Gymnosoma_rotundatum_genome_assembly,_chromosome:_2	GeneMark.hmm3	gene	55409568	55410332	.	+	.	ID=g9453;
OU744337.1_Gymnosoma_rotundatum_genome_assembly,_chromosome:_2	GeneMark.hmm3	mRNA	55409568	55410332	.	+	.	ID=g9453.t1;Parent=g9453;
OU744337.1_Gymnosoma_rotundatum_genome_assembly,_chromosome:_2	GeneMark.hmm3	start_codon	55409568	55409570	.	+	0	ID=g9453.t1.start1;Parent=g9453.t1;
OU744337.1_Gymnosoma_rotundatum_genome_assembly,_chromosome:_2	GeneMark.hmm3	CDS	55409568	55409594	.	+	0	ID=g9453.t1.CDS1;Parent=g9453.t1;
OU744337.1_Gymnosoma_rotundatum_genome_assembly,_chromosome:_2	GeneMark.hmm3	exon	55409568	55409594	0	+	.	ID=g9453.t1.exon1;Parent=g9453.t1;
OU744337.1_Gymnosoma_rotundatum_genome_assembly,_chromosome:_2	GeneMark.hmm3	intron	55409595	55410218	.	+	0	ID=g9453.t1.intron1;Parent=g9453.t1;
OU744337.1_Gymnosoma_rotundatum_genome_assembly,_chromosome:_2	GeneMark.hmm3	CDS	55410219	55410332	.	+	0	ID=g9453.t1.CDS2;Parent=g9453.t1;
OU744337.1_Gymnosoma_rotundatum_genome_assembly,_chromosome:_2	GeneMark.hmm3	exon	55410219	55410332	0	+	.	ID=g9453.t1.exon2;Parent=g9453.t1;
OU744337.1_Gymnosoma_rotundatum_genome_assembly,_chromosome:_2	GeneMark.hmm3	stop_codon	55410330	55410332	.	+	0	ID=g9453.t1.stop1;Parent=g9453.t1;
OU744337.1_Gymnosoma_rotundatum_genome_assembly,_chromosome:_2	AUGUSTUS	gene	55410379	55411008	.	+	.	ID=g9454;
OU744337.1_Gymnosoma_rotundatum_genome_assembly,_chromosome:_2	AUGUSTUS	mRNA	55410379	55411008	1	+	.	ID=g9454.t1;Parent=g9454;
OU744337.1_Gymnosoma_rotundatum_genome_assembly,_chromosome:_2	AUGUSTUS	start_codon	55410379	55410381	.	+	0	ID=g9454.t1.start1;Parent=g9454.t1;
OU744337.1_Gymnosoma_rotundatum_genome_assembly,_chromosome:_2	AUGUSTUS	CDS	55410379	55411008	1	+	0	ID=g9454.t1.CDS1;Parent=g9454.t1;
OU744337.1_Gymnosoma_rotundatum_genome_assembly,_chromosome:_2	AUGUSTUS	exon	55410379	55411008	.	+	.	ID=g9454.t1.exon1;Parent=g9454.t1;
OU744337.1_Gymnosoma_rotundatum_genome_assembly,_chromosome:_2	AUGUSTUS	stop_codon	55411006	55411008	.	+	0	ID=g9454.t1.stop1;Parent=g9454.t1;
OU744337.1_Gymnosoma_rotundatum_genome_assembly,_chromosome:_2	AUGUSTUS	gene	55414739	55415215	.	-	.	ID=g9455;
OU744337.1_Gymnosoma_rotundatum_genome_assembly,_chromosome:_2	AUGUSTUS	mRNA	55414739	55415215	1	-	.	ID=g9455.t1;Parent=g9455;
OU744337.1_Gymnosoma_rotundatum_genome_assembly,_chromosome:_2	AUGUSTUS	stop_codon	55414739	55414741	.	-	0	ID=g9455.t1.stop1;Parent=g9455.t1;
OU744337.1_Gymnosoma_rotundatum_genome_assembly,_chromosome:_2	AUGUSTUS	CDS	55414739	55415215	1	-	0	ID=g9455.t1.CDS1;Parent=g9455.t1;
OU744337.1_Gymnosoma_rotundatum_genome_assembly,_chromosome:_2	AUGUSTUS	exon	55414739	55415215	.	-	.	ID=g9455.t1.exon1;Parent=g9455.t1;
OU744337.1_Gymnosoma_rotundatum_genome_assembly,_chromosome:_2	AUGUSTUS	start_codon	55415213	55415215	.	-	0	ID=g9455.t1.start1;Parent=g9455.t1;
OU744337.1_Gymnosoma_rotundatum_genome_assembly,_chromosome:_2	AUGUSTUS	gene	55415268	55415537	.	-	.	ID=g9456;
OU744337.1_Gymnosoma_rotundatum_genome_assembly,_chromosome:_2	AUGUSTUS	mRNA	55415268	55415537	1	-	.	ID=g9456.t1;Parent=g9456;
OU744337.1_Gymnosoma_rotundatum_genome_assembly,_chromosome:_2	AUGUSTUS	stop_codon	55415268	55415270	.	-	0	ID=g9456.t1.stop1;Parent=g9456.t1;
OU744337.1_Gymnosoma_rotundatum_genome_assembly,_chromosome:_2	AUGUSTUS	CDS	55415268	55415537	1	-	0	ID=g9456.t1.CDS1;Parent=g9456.t1;
OU744337.1_Gymnosoma_rotundatum_genome_assembly,_chromosome:_2	AUGUSTUS	exon	55415268	55415537	.	-	.	ID=g9456.t1.exon1;Parent=g9456.t1;
OU744337.1_Gymnosoma_rotundatum_genome_assembly,_chromosome:_2	AUGUSTUS	start_codon	55415535	55415537	.	-	0	ID=g9456.t1.start1;Parent=g9456.t1;
OU744337.1_Gymnosoma_rotundatum_genome_assembly,_chromosome:_2	AUGUSTUS	gene	55417291	55417827	.	+	.	ID=g9457;
OU744337.1_Gymnosoma_rotundatum_genome_assembly,_chromosome:_2	AUGUSTUS	mRNA	55417291	55417827	0.99	+	.	ID=g9457.t1;Parent=g9457;
OU744337.1_Gymnosoma_rotundatum_genome_assembly,_chromosome:_2	AUGUSTUS	start_codon	55417291	55417293	.	+	0	ID=g9457.t1.start1;Parent=g9457.t1;
OU744337.1_Gymnosoma_rotundatum_genome_assembly,_chromosome:_2	AUGUSTUS	CDS	55417291	55417827	0.99	+	0	ID=g9457.t1.CDS1;Parent=g9457.t1;
OU744337.1_Gymnosoma_rotundatum_genome_assembly,_chromosome:_2	AUGUSTUS	exon	55417291	55417827	.	+	.	ID=g9457.t1.exon1;Parent=g9457.t1;
OU744337.1_Gymnosoma_rotundatum_genome_assembly,_chromosome:_2	AUGUSTUS	stop_codon	55417825	55417827	.	+	0	ID=g9457.t1.stop1;Parent=g9457.t1;
OU744337.1_Gymnosoma_rotundatum_genome_assembly,_chromosome:_2	GeneMark.hmm3	gene	55417947	55418711	.	+	.	ID=g9458;
OU744337.1_Gymnosoma_rotundatum_genome_assembly,_chromosome:_2	GeneMark.hmm3	mRNA	55417947	55418711	.	+	.	ID=g9458.t1;Parent=g9458;
OU744337.1_Gymnosoma_rotundatum_genome_assembly,_chromosome:_2	GeneMark.hmm3	start_codon	55417947	55417949	.	+	0	ID=g9458.t1.start1;Parent=g9458.t1;
OU744337.1_Gymnosoma_rotundatum_genome_assembly,_chromosome:_2	GeneMark.hmm3	CDS	55417947	55417973	.	+	0	ID=g9458.t1.CDS1;Parent=g9458.t1;
OU744337.1_Gymnosoma_rotundatum_genome_assembly,_chromosome:_2	GeneMark.hmm3	exon	55417947	55417973	0	+	.	ID=g9458.t1.exon1;Parent=g9458.t1;
OU744337.1_Gymnosoma_rotundatum_genome_assembly,_chromosome:_2	GeneMark.hmm3	intron	55417974	55418597	.	+	0	ID=g9458.t1.intron1;Parent=g9458.t1;
OU744337.1_Gymnosoma_rotundatum_genome_assembly,_chromosome:_2	GeneMark.hmm3	CDS	55418598	55418711	.	+	0	ID=g9458.t1.CDS2;Parent=g9458.t1;
OU744337.1_Gymnosoma_rotundatum_genome_assembly,_chromosome:_2	GeneMark.hmm3	exon	55418598	55418711	0	+	.	ID=g9458.t1.exon2;Parent=g9458.t1;
OU744337.1_Gymnosoma_rotundatum_genome_assembly,_chromosome:_2	GeneMark.hmm3	stop_codon	55418709	55418711	.	+	0	ID=g9458.t1.stop1;Parent=g9458.t1;
OU744337.1_Gymnosoma_rotundatum_genome_assembly,_chromosome:_2	AUGUSTUS	gene	55418758	55419387	.	+	.	ID=g9459;
OU744337.1_Gymnosoma_rotundatum_genome_assembly,_chromosome:_2	AUGUSTUS	mRNA	55418758	55419387	1	+	.	ID=g9459.t1;Parent=g9459;
OU744337.1_Gymnosoma_rotundatum_genome_assembly,_chromosome:_2	AUGUSTUS	start_codon	55418758	55418760	.	+	0	ID=g9459.t1.start1;Parent=g9459.t1;
OU744337.1_Gymnosoma_rotundatum_genome_assembly,_chromosome:_2	AUGUSTUS	CDS	55418758	55419387	1	+	0	ID=g9459.t1.CDS1;Parent=g9459.t1;
OU744337.1_Gymnosoma_rotundatum_genome_assembly,_chromosome:_2	AUGUSTUS	exon	55418758	55419387	.	+	.	ID=g9459.t1.exon1;Parent=g9459.t1;
OU744337.1_Gymnosoma_rotundatum_genome_assembly,_chromosome:_2	AUGUSTUS	stop_codon	55419385	55419387	.	+	0	ID=g9459.t1.stop1;Parent=g9459.t1;
OU744337.1_Gymnosoma_rotundatum_genome_assembly,_chromosome:_2	AUGUSTUS	gene	55433008	55434393	.	+	.	ID=g9460;
OU744337.1_Gymnosoma_rotundatum_genome_assembly,_chromosome:_2	AUGUSTUS	mRNA	55433008	55434393	1	+	.	ID=g9460.t1;Parent=g9460;
OU744337.1_Gymnosoma_rotundatum_genome_assembly,_chromosome:_2	AUGUSTUS	start_codon	55433008	55433010	.	+	0	ID=g9460.t1.start1;Parent=g9460.t1;
OU744337.1_Gymnosoma_rotundatum_genome_assembly,_chromosome:_2	AUGUSTUS	CDS	55433008	55433139	1	+	0	ID=g9460.t1.CDS1;Parent=g9460.t1;
OU744337.1_Gymnosoma_rotundatum_genome_assembly,_chromosome:_2	AUGUSTUS	exon	55433008	55433139	.	+	.	ID=g9460.t1.exon1;Parent=g9460.t1;
OU744337.1_Gymnosoma_rotundatum_genome_assembly,_chromosome:_2	AUGUSTUS	intron	55433140	55433874	1	+	.	ID=g9460.t1.intron1;Parent=g9460.t1;
OU744337.1_Gymnosoma_rotundatum_genome_assembly,_chromosome:_2	AUGUSTUS	CDS	55433875	55434393	1	+	0	ID=g9460.t1.CDS2;Parent=g9460.t1;
OU744337.1_Gymnosoma_rotundatum_genome_assembly,_chromosome:_2	AUGUSTUS	exon	55433875	55434393	.	+	.	ID=g9460.t1.exon2;Parent=g9460.t1;
OU744337.1_Gymnosoma_rotundatum_genome_assembly,_chromosome:_2	AUGUSTUS	stop_codon	55434391	55434393	.	+	0	ID=g9460.t1.stop1;Parent=g9460.t1;
OU744337.1_Gymnosoma_rotundatum_genome_assembly,_chromosome:_2	AUGUSTUS	gene	55452772	55455892	.	+	.	ID=g9461;
OU744337.1_Gymnosoma_rotundatum_genome_assembly,_chromosome:_2	AUGUSTUS	mRNA	55452772	55455892	0.63	+	.	ID=g9461.t1;Parent=g9461;
OU744337.1_Gymnosoma_rotundatum_genome_assembly,_chromosome:_2	AUGUSTUS	start_codon	55452772	55452774	.	+	0	ID=g9461.t1.start1;Parent=g9461.t1;
OU744337.1_Gymnosoma_rotundatum_genome_assembly,_chromosome:_2	AUGUSTUS	CDS	55452772	55453034	1	+	0	ID=g9461.t1.CDS1;Parent=g9461.t1;
OU744337.1_Gymnosoma_rotundatum_genome_assembly,_chromosome:_2	AUGUSTUS	exon	55452772	55453034	.	+	.	ID=g9461.t1.exon1;Parent=g9461.t1;
OU744337.1_Gymnosoma_rotundatum_genome_assembly,_chromosome:_2	AUGUSTUS	intron	55453035	55453118	0.72	+	.	ID=g9461.t1.intron1;Parent=g9461.t1;
OU744337.1_Gymnosoma_rotundatum_genome_assembly,_chromosome:_2	AUGUSTUS	CDS	55453119	55453945	0.65	+	1	ID=g9461.t1.CDS2;Parent=g9461.t1;
OU744337.1_Gymnosoma_rotundatum_genome_assembly,_chromosome:_2	AUGUSTUS	exon	55453119	55453945	.	+	.	ID=g9461.t1.exon2;Parent=g9461.t1;
OU744337.1_Gymnosoma_rotundatum_genome_assembly,_chromosome:_2	AUGUSTUS	intron	55453946	55454024	0.88	+	.	ID=g9461.t1.intron2;Parent=g9461.t1;
OU744337.1_Gymnosoma_rotundatum_genome_assembly,_chromosome:_2	AUGUSTUS	CDS	55454025	55454572	0.89	+	2	ID=g9461.t1.CDS3;Parent=g9461.t1;
OU744337.1_Gymnosoma_rotundatum_genome_assembly,_chromosome:_2	AUGUSTUS	exon	55454025	55454572	.	+	.	ID=g9461.t1.exon3;Parent=g9461.t1;
OU744337.1_Gymnosoma_rotundatum_genome_assembly,_chromosome:_2	AUGUSTUS	intron	55454573	55454617	0.95	+	.	ID=g9461.t1.intron3;Parent=g9461.t1;
OU744337.1_Gymnosoma_rotundatum_genome_assembly,_chromosome:_2	AUGUSTUS	CDS	55454618	55455892	1	+	0	ID=g9461.t1.CDS4;Parent=g9461.t1;
OU744337.1_Gymnosoma_rotundatum_genome_assembly,_chromosome:_2	AUGUSTUS	exon	55454618	55455892	.	+	.	ID=g9461.t1.exon4;Parent=g9461.t1;
OU744337.1_Gymnosoma_rotundatum_genome_assembly,_chromosome:_2	AUGUSTUS	stop_codon	55455890	55455892	.	+	0	ID=g9461.t1.stop1;Parent=g9461.t1;
OU744337.1_Gymnosoma_rotundatum_genome_assembly,_chromosome:_2	AUGUSTUS	gene	55483052	55484446	.	-	.	ID=g9462;
OU744337.1_Gymnosoma_rotundatum_genome_assembly,_chromosome:_2	AUGUSTUS	mRNA	55483052	55484446	1	-	.	ID=g9462.t1;Parent=g9462;
OU744337.1_Gymnosoma_rotundatum_genome_assembly,_chromosome:_2	AUGUSTUS	stop_codon	55483052	55483054	.	-	0	ID=g9462.t1.stop1;Parent=g9462.t1;
OU744337.1_Gymnosoma_rotundatum_genome_assembly,_chromosome:_2	AUGUSTUS	CDS	55483052	55484329	1	-	0	ID=g9462.t1.CDS1;Parent=g9462.t1;
OU744337.1_Gymnosoma_rotundatum_genome_assembly,_chromosome:_2	AUGUSTUS	exon	55483052	55484329	.	-	.	ID=g9462.t1.exon1;Parent=g9462.t1;
OU744337.1_Gymnosoma_rotundatum_genome_assembly,_chromosome:_2	AUGUSTUS	intron	55484330	55484374	1	-	.	ID=g9462.t1.intron1;Parent=g9462.t1;
OU744337.1_Gymnosoma_rotundatum_genome_assembly,_chromosome:_2	AUGUSTUS	CDS	55484375	55484446	1	-	0	ID=g9462.t1.CDS2;Parent=g9462.t1;
OU744337.1_Gymnosoma_rotundatum_genome_assembly,_chromosome:_2	AUGUSTUS	exon	55484375	55484446	.	-	.	ID=g9462.t1.exon2;Parent=g9462.t1;
OU744337.1_Gymnosoma_rotundatum_genome_assembly,_chromosome:_2	AUGUSTUS	start_codon	55484444	55484446	.	-	0	ID=g9462.t1.start1;Parent=g9462.t1;
OU744337.1_Gymnosoma_rotundatum_genome_assembly,_chromosome:_2	AUGUSTUS	gene	55484508	55486538	.	-	.	ID=g9463;
OU744337.1_Gymnosoma_rotundatum_genome_assembly,_chromosome:_2	AUGUSTUS	mRNA	55484508	55486538	1	-	.	ID=g9463.t1;Parent=g9463;
OU744337.1_Gymnosoma_rotundatum_genome_assembly,_chromosome:_2	AUGUSTUS	stop_codon	55484508	55484510	.	-	0	ID=g9463.t1.stop1;Parent=g9463.t1;
OU744337.1_Gymnosoma_rotundatum_genome_assembly,_chromosome:_2	AUGUSTUS	CDS	55484508	55486538	1	-	0	ID=g9463.t1.CDS1;Parent=g9463.t1;
OU744337.1_Gymnosoma_rotundatum_genome_assembly,_chromosome:_2	AUGUSTUS	exon	55484508	55486538	.	-	.	ID=g9463.t1.exon1;Parent=g9463.t1;
OU744337.1_Gymnosoma_rotundatum_genome_assembly,_chromosome:_2	AUGUSTUS	start_codon	55486536	55486538	.	-	0	ID=g9463.t1.start1;Parent=g9463.t1;
OU744337.1_Gymnosoma_rotundatum_genome_assembly,_chromosome:_2	AUGUSTUS	gene	55486632	55487305	.	-	.	ID=g9464;
OU744337.1_Gymnosoma_rotundatum_genome_assembly,_chromosome:_2	AUGUSTUS	mRNA	55486632	55487305	0.73	-	.	ID=g9464.t1;Parent=g9464;
OU744337.1_Gymnosoma_rotundatum_genome_assembly,_chromosome:_2	AUGUSTUS	stop_codon	55486632	55486634	.	-	0	ID=g9464.t1.stop1;Parent=g9464.t1;
OU744337.1_Gymnosoma_rotundatum_genome_assembly,_chromosome:_2	AUGUSTUS	CDS	55486632	55486696	0.75	-	2	ID=g9464.t1.CDS1;Parent=g9464.t1;
OU744337.1_Gymnosoma_rotundatum_genome_assembly,_chromosome:_2	AUGUSTUS	exon	55486632	55486696	.	-	.	ID=g9464.t1.exon1;Parent=g9464.t1;
OU744337.1_Gymnosoma_rotundatum_genome_assembly,_chromosome:_2	AUGUSTUS	intron	55486697	55486773	0.73	-	.	ID=g9464.t1.intron1;Parent=g9464.t1;
OU744337.1_Gymnosoma_rotundatum_genome_assembly,_chromosome:_2	AUGUSTUS	CDS	55486774	55487305	0.76	-	0	ID=g9464.t1.CDS2;Parent=g9464.t1;
OU744337.1_Gymnosoma_rotundatum_genome_assembly,_chromosome:_2	AUGUSTUS	exon	55486774	55487305	.	-	.	ID=g9464.t1.exon2;Parent=g9464.t1;
OU744337.1_Gymnosoma_rotundatum_genome_assembly,_chromosome:_2	AUGUSTUS	start_codon	55487303	55487305	.	-	0	ID=g9464.t1.start1;Parent=g9464.t1;
OU744337.1_Gymnosoma_rotundatum_genome_assembly,_chromosome:_2	AUGUSTUS	gene	55517924	55519276	.	-	.	ID=g9465;
OU744337.1_Gymnosoma_rotundatum_genome_assembly,_chromosome:_2	AUGUSTUS	mRNA	55517924	55519276	0.42	-	.	ID=g9465.t1;Parent=g9465;
OU744337.1_Gymnosoma_rotundatum_genome_assembly,_chromosome:_2	AUGUSTUS	stop_codon	55517924	55517926	.	-	0	ID=g9465.t1.stop1;Parent=g9465.t1;
OU744337.1_Gymnosoma_rotundatum_genome_assembly,_chromosome:_2	AUGUSTUS	CDS	55517924	55518180	0.99	-	2	ID=g9465.t1.CDS1;Parent=g9465.t1;
OU744337.1_Gymnosoma_rotundatum_genome_assembly,_chromosome:_2	AUGUSTUS	exon	55517924	55518180	.	-	.	ID=g9465.t1.exon1;Parent=g9465.t1;
OU744337.1_Gymnosoma_rotundatum_genome_assembly,_chromosome:_2	AUGUSTUS	intron	55518181	55518430	0.84	-	.	ID=g9465.t1.intron1;Parent=g9465.t1;
OU744337.1_Gymnosoma_rotundatum_genome_assembly,_chromosome:_2	AUGUSTUS	CDS	55518431	55518901	0.84	-	2	ID=g9465.t1.CDS2;Parent=g9465.t1;
OU744337.1_Gymnosoma_rotundatum_genome_assembly,_chromosome:_2	AUGUSTUS	exon	55518431	55518901	.	-	.	ID=g9465.t1.exon2;Parent=g9465.t1;
OU744337.1_Gymnosoma_rotundatum_genome_assembly,_chromosome:_2	AUGUSTUS	intron	55518902	55518959	1	-	.	ID=g9465.t1.intron2;Parent=g9465.t1;
OU744337.1_Gymnosoma_rotundatum_genome_assembly,_chromosome:_2	AUGUSTUS	CDS	55518960	55519133	0.55	-	2	ID=g9465.t1.CDS3;Parent=g9465.t1;
OU744337.1_Gymnosoma_rotundatum_genome_assembly,_chromosome:_2	AUGUSTUS	exon	55518960	55519133	.	-	.	ID=g9465.t1.exon3;Parent=g9465.t1;
OU744337.1_Gymnosoma_rotundatum_genome_assembly,_chromosome:_2	AUGUSTUS	intron	55519134	55519212	0.54	-	.	ID=g9465.t1.intron3;Parent=g9465.t1;
OU744337.1_Gymnosoma_rotundatum_genome_assembly,_chromosome:_2	AUGUSTUS	CDS	55519213	55519276	0.57	-	0	ID=g9465.t1.CDS4;Parent=g9465.t1;
OU744337.1_Gymnosoma_rotundatum_genome_assembly,_chromosome:_2	AUGUSTUS	exon	55519213	55519276	.	-	.	ID=g9465.t1.exon4;Parent=g9465.t1;
OU744337.1_Gymnosoma_rotundatum_genome_assembly,_chromosome:_2	AUGUSTUS	start_codon	55519274	55519276	.	-	0	ID=g9465.t1.start1;Parent=g9465.t1;
OU744337.1_Gymnosoma_rotundatum_genome_assembly,_chromosome:_2	AUGUSTUS	mRNA	55517924	55519276	0.31	-	.	ID=g9465.t2;Parent=g9465;
OU744337.1_Gymnosoma_rotundatum_genome_assembly,_chromosome:_2	AUGUSTUS	stop_codon	55517924	55517926	.	-	0	ID=g9465.t2.stop1;Parent=g9465.t2;
OU744337.1_Gymnosoma_rotundatum_genome_assembly,_chromosome:_2	AUGUSTUS	CDS	55517924	55518180	0.69	-	2	ID=g9465.t2.CDS1;Parent=g9465.t2;
OU744337.1_Gymnosoma_rotundatum_genome_assembly,_chromosome:_2	AUGUSTUS	exon	55517924	55518180	.	-	.	ID=g9465.t2.exon1;Parent=g9465.t2;
OU744337.1_Gymnosoma_rotundatum_genome_assembly,_chromosome:_2	AUGUSTUS	intron	55518181	55519212	0.31	-	.	ID=g9465.t2.intron1;Parent=g9465.t2;
OU744337.1_Gymnosoma_rotundatum_genome_assembly,_chromosome:_2	AUGUSTUS	CDS	55519213	55519276	0.69	-	0	ID=g9465.t2.CDS2;Parent=g9465.t2;
OU744337.1_Gymnosoma_rotundatum_genome_assembly,_chromosome:_2	AUGUSTUS	exon	55519213	55519276	.	-	.	ID=g9465.t2.exon2;Parent=g9465.t2;
OU744337.1_Gymnosoma_rotundatum_genome_assembly,_chromosome:_2	AUGUSTUS	start_codon	55519274	55519276	.	-	0	ID=g9465.t2.start1;Parent=g9465.t2;
OU744337.1_Gymnosoma_rotundatum_genome_assembly,_chromosome:_2	AUGUSTUS	gene	55529821	55530118	.	-	.	ID=g9466;
OU744337.1_Gymnosoma_rotundatum_genome_assembly,_chromosome:_2	AUGUSTUS	mRNA	55529821	55530118	0.98	-	.	ID=g9466.t1;Parent=g9466;
OU744337.1_Gymnosoma_rotundatum_genome_assembly,_chromosome:_2	AUGUSTUS	stop_codon	55529821	55529823	.	-	0	ID=g9466.t1.stop1;Parent=g9466.t1;
OU744337.1_Gymnosoma_rotundatum_genome_assembly,_chromosome:_2	AUGUSTUS	CDS	55529821	55530054	1	-	0	ID=g9466.t1.CDS1;Parent=g9466.t1;
OU744337.1_Gymnosoma_rotundatum_genome_assembly,_chromosome:_2	AUGUSTUS	exon	55529821	55530054	.	-	.	ID=g9466.t1.exon1;Parent=g9466.t1;
OU744337.1_Gymnosoma_rotundatum_genome_assembly,_chromosome:_2	AUGUSTUS	intron	55530055	55530115	0.98	-	.	ID=g9466.t1.intron1;Parent=g9466.t1;
OU744337.1_Gymnosoma_rotundatum_genome_assembly,_chromosome:_2	AUGUSTUS	CDS	55530116	55530118	0.98	-	0	ID=g9466.t1.CDS2;Parent=g9466.t1;
OU744337.1_Gymnosoma_rotundatum_genome_assembly,_chromosome:_2	AUGUSTUS	exon	55530116	55530118	.	-	.	ID=g9466.t1.exon2;Parent=g9466.t1;
OU744337.1_Gymnosoma_rotundatum_genome_assembly,_chromosome:_2	AUGUSTUS	start_codon	55530116	55530118	.	-	0	ID=g9466.t1.start1;Parent=g9466.t1;
OU744337.1_Gymnosoma_rotundatum_genome_assembly,_chromosome:_2	AUGUSTUS	gene	55575319	55575645	.	+	.	ID=g9467;
OU744337.1_Gymnosoma_rotundatum_genome_assembly,_chromosome:_2	AUGUSTUS	mRNA	55575319	55575645	0.62	+	.	ID=g9467.t1;Parent=g9467;
OU744337.1_Gymnosoma_rotundatum_genome_assembly,_chromosome:_2	AUGUSTUS	start_codon	55575319	55575321	.	+	0	ID=g9467.t1.start1;Parent=g9467.t1;
OU744337.1_Gymnosoma_rotundatum_genome_assembly,_chromosome:_2	AUGUSTUS	CDS	55575319	55575645	0.62	+	0	ID=g9467.t1.CDS1;Parent=g9467.t1;
OU744337.1_Gymnosoma_rotundatum_genome_assembly,_chromosome:_2	AUGUSTUS	exon	55575319	55575645	.	+	.	ID=g9467.t1.exon1;Parent=g9467.t1;
OU744337.1_Gymnosoma_rotundatum_genome_assembly,_chromosome:_2	AUGUSTUS	stop_codon	55575643	55575645	.	+	0	ID=g9467.t1.stop1;Parent=g9467.t1;
OU744337.1_Gymnosoma_rotundatum_genome_assembly,_chromosome:_2	AUGUSTUS	gene	55576803	55578628	.	+	.	ID=g9468;
OU744337.1_Gymnosoma_rotundatum_genome_assembly,_chromosome:_2	AUGUSTUS	mRNA	55576803	55577243	0.96	+	.	ID=g9468.t1;Parent=g9468;
OU744337.1_Gymnosoma_rotundatum_genome_assembly,_chromosome:_2	AUGUSTUS	start_codon	55576803	55576805	.	+	0	ID=g9468.t1.start1;Parent=g9468.t1;
OU744337.1_Gymnosoma_rotundatum_genome_assembly,_chromosome:_2	AUGUSTUS	CDS	55576803	55576935	0.97	+	0	ID=g9468.t1.CDS1;Parent=g9468.t1;
OU744337.1_Gymnosoma_rotundatum_genome_assembly,_chromosome:_2	AUGUSTUS	exon	55576803	55576935	.	+	.	ID=g9468.t1.exon1;Parent=g9468.t1;
OU744337.1_Gymnosoma_rotundatum_genome_assembly,_chromosome:_2	AUGUSTUS	intron	55576936	55577073	0.96	+	.	ID=g9468.t1.intron1;Parent=g9468.t1;
OU744337.1_Gymnosoma_rotundatum_genome_assembly,_chromosome:_2	AUGUSTUS	CDS	55577074	55577243	0.96	+	2	ID=g9468.t1.CDS2;Parent=g9468.t1;
OU744337.1_Gymnosoma_rotundatum_genome_assembly,_chromosome:_2	AUGUSTUS	exon	55577074	55577243	.	+	.	ID=g9468.t1.exon2;Parent=g9468.t1;
OU744337.1_Gymnosoma_rotundatum_genome_assembly,_chromosome:_2	AUGUSTUS	stop_codon	55577241	55577243	.	+	0	ID=g9468.t1.stop1;Parent=g9468.t1;
OU744337.1_Gymnosoma_rotundatum_genome_assembly,_chromosome:_2	AUGUSTUS	mRNA	55576803	55578628	0.52	+	.	ID=g9468.t2;Parent=g9468;
OU744337.1_Gymnosoma_rotundatum_genome_assembly,_chromosome:_2	AUGUSTUS	start_codon	55576803	55576805	.	+	0	ID=g9468.t2.start1;Parent=g9468.t2;
OU744337.1_Gymnosoma_rotundatum_genome_assembly,_chromosome:_2	AUGUSTUS	CDS	55576803	55576935	0.97	+	0	ID=g9468.t2.CDS1;Parent=g9468.t2;
OU744337.1_Gymnosoma_rotundatum_genome_assembly,_chromosome:_2	AUGUSTUS	exon	55576803	55576935	.	+	.	ID=g9468.t2.exon1;Parent=g9468.t2;
OU744337.1_Gymnosoma_rotundatum_genome_assembly,_chromosome:_2	AUGUSTUS	intron	55576936	55577323	0.52	+	.	ID=g9468.t2.intron1;Parent=g9468.t2;
OU744337.1_Gymnosoma_rotundatum_genome_assembly,_chromosome:_2	AUGUSTUS	CDS	55577324	55577804	0.52	+	2	ID=g9468.t2.CDS2;Parent=g9468.t2;
OU744337.1_Gymnosoma_rotundatum_genome_assembly,_chromosome:_2	AUGUSTUS	exon	55577324	55577804	.	+	.	ID=g9468.t2.exon2;Parent=g9468.t2;
OU744337.1_Gymnosoma_rotundatum_genome_assembly,_chromosome:_2	AUGUSTUS	intron	55577805	55578321	0.99	+	.	ID=g9468.t2.intron2;Parent=g9468.t2;
OU744337.1_Gymnosoma_rotundatum_genome_assembly,_chromosome:_2	AUGUSTUS	CDS	55578322	55578628	0.98	+	1	ID=g9468.t2.CDS3;Parent=g9468.t2;
OU744337.1_Gymnosoma_rotundatum_genome_assembly,_chromosome:_2	AUGUSTUS	exon	55578322	55578628	.	+	.	ID=g9468.t2.exon3;Parent=g9468.t2;
OU744337.1_Gymnosoma_rotundatum_genome_assembly,_chromosome:_2	AUGUSTUS	stop_codon	55578626	55578628	.	+	0	ID=g9468.t2.stop1;Parent=g9468.t2;
OU744337.1_Gymnosoma_rotundatum_genome_assembly,_chromosome:_2	AUGUSTUS	mRNA	55577527	55578628	0.45	+	.	ID=g9468.t3;Parent=g9468;
OU744337.1_Gymnosoma_rotundatum_genome_assembly,_chromosome:_2	AUGUSTUS	start_codon	55577527	55577529	.	+	0	ID=g9468.t3.start1;Parent=g9468.t3;
OU744337.1_Gymnosoma_rotundatum_genome_assembly,_chromosome:_2	AUGUSTUS	CDS	55577527	55577804	0.45	+	0	ID=g9468.t3.CDS1;Parent=g9468.t3;
OU744337.1_Gymnosoma_rotundatum_genome_assembly,_chromosome:_2	AUGUSTUS	exon	55577527	55577804	.	+	.	ID=g9468.t3.exon1;Parent=g9468.t3;
OU744337.1_Gymnosoma_rotundatum_genome_assembly,_chromosome:_2	AUGUSTUS	intron	55577805	55578321	0.99	+	.	ID=g9468.t3.intron1;Parent=g9468.t3;
OU744337.1_Gymnosoma_rotundatum_genome_assembly,_chromosome:_2	AUGUSTUS	CDS	55578322	55578628	0.98	+	1	ID=g9468.t3.CDS2;Parent=g9468.t3;
OU744337.1_Gymnosoma_rotundatum_genome_assembly,_chromosome:_2	AUGUSTUS	exon	55578322	55578628	.	+	.	ID=g9468.t3.exon2;Parent=g9468.t3;
OU744337.1_Gymnosoma_rotundatum_genome_assembly,_chromosome:_2	AUGUSTUS	stop_codon	55578626	55578628	.	+	0	ID=g9468.t3.stop1;Parent=g9468.t3;
OU744337.1_Gymnosoma_rotundatum_genome_assembly,_chromosome:_2	AUGUSTUS	gene	55589303	55590967	.	-	.	ID=g9469;
OU744337.1_Gymnosoma_rotundatum_genome_assembly,_chromosome:_2	AUGUSTUS	mRNA	55589303	55590967	1	-	.	ID=g9469.t1;Parent=g9469;
OU744337.1_Gymnosoma_rotundatum_genome_assembly,_chromosome:_2	AUGUSTUS	stop_codon	55589303	55589305	.	-	0	ID=g9469.t1.stop1;Parent=g9469.t1;
OU744337.1_Gymnosoma_rotundatum_genome_assembly,_chromosome:_2	AUGUSTUS	CDS	55589303	55590967	1	-	0	ID=g9469.t1.CDS1;Parent=g9469.t1;
OU744337.1_Gymnosoma_rotundatum_genome_assembly,_chromosome:_2	AUGUSTUS	exon	55589303	55590967	.	-	.	ID=g9469.t1.exon1;Parent=g9469.t1;
OU744337.1_Gymnosoma_rotundatum_genome_assembly,_chromosome:_2	AUGUSTUS	start_codon	55590965	55590967	.	-	0	ID=g9469.t1.start1;Parent=g9469.t1;
OU744337.1_Gymnosoma_rotundatum_genome_assembly,_chromosome:_2	AUGUSTUS	gene	55594073	55594393	.	-	.	ID=g9470;
OU744337.1_Gymnosoma_rotundatum_genome_assembly,_chromosome:_2	AUGUSTUS	mRNA	55594073	55594393	1	-	.	ID=g9470.t1;Parent=g9470;
OU744337.1_Gymnosoma_rotundatum_genome_assembly,_chromosome:_2	AUGUSTUS	stop_codon	55594073	55594075	.	-	0	ID=g9470.t1.stop1;Parent=g9470.t1;
OU744337.1_Gymnosoma_rotundatum_genome_assembly,_chromosome:_2	AUGUSTUS	CDS	55594073	55594393	1	-	0	ID=g9470.t1.CDS1;Parent=g9470.t1;
OU744337.1_Gymnosoma_rotundatum_genome_assembly,_chromosome:_2	AUGUSTUS	exon	55594073	55594393	.	-	.	ID=g9470.t1.exon1;Parent=g9470.t1;
OU744337.1_Gymnosoma_rotundatum_genome_assembly,_chromosome:_2	AUGUSTUS	start_codon	55594391	55594393	.	-	0	ID=g9470.t1.start1;Parent=g9470.t1;
OU744337.1_Gymnosoma_rotundatum_genome_assembly,_chromosome:_2	AUGUSTUS	gene	55594748	55595626	.	-	.	ID=g9471;
OU744337.1_Gymnosoma_rotundatum_genome_assembly,_chromosome:_2	AUGUSTUS	mRNA	55594748	55595626	0.92	-	.	ID=g9471.t1;Parent=g9471;
OU744337.1_Gymnosoma_rotundatum_genome_assembly,_chromosome:_2	AUGUSTUS	stop_codon	55594748	55594750	.	-	0	ID=g9471.t1.stop1;Parent=g9471.t1;
OU744337.1_Gymnosoma_rotundatum_genome_assembly,_chromosome:_2	AUGUSTUS	CDS	55594748	55595158	1	-	0	ID=g9471.t1.CDS1;Parent=g9471.t1;
OU744337.1_Gymnosoma_rotundatum_genome_assembly,_chromosome:_2	AUGUSTUS	exon	55594748	55595158	.	-	.	ID=g9471.t1.exon1;Parent=g9471.t1;
OU744337.1_Gymnosoma_rotundatum_genome_assembly,_chromosome:_2	AUGUSTUS	intron	55595159	55595208	0.97	-	.	ID=g9471.t1.intron1;Parent=g9471.t1;
OU744337.1_Gymnosoma_rotundatum_genome_assembly,_chromosome:_2	AUGUSTUS	CDS	55595209	55595427	0.93	-	0	ID=g9471.t1.CDS2;Parent=g9471.t1;
OU744337.1_Gymnosoma_rotundatum_genome_assembly,_chromosome:_2	AUGUSTUS	exon	55595209	55595427	.	-	.	ID=g9471.t1.exon2;Parent=g9471.t1;
OU744337.1_Gymnosoma_rotundatum_genome_assembly,_chromosome:_2	AUGUSTUS	intron	55595428	55595500	0.94	-	.	ID=g9471.t1.intron2;Parent=g9471.t1;
OU744337.1_Gymnosoma_rotundatum_genome_assembly,_chromosome:_2	AUGUSTUS	CDS	55595501	55595626	0.99	-	0	ID=g9471.t1.CDS3;Parent=g9471.t1;
OU744337.1_Gymnosoma_rotundatum_genome_assembly,_chromosome:_2	AUGUSTUS	exon	55595501	55595626	.	-	.	ID=g9471.t1.exon3;Parent=g9471.t1;
OU744337.1_Gymnosoma_rotundatum_genome_assembly,_chromosome:_2	AUGUSTUS	start_codon	55595624	55595626	.	-	0	ID=g9471.t1.start1;Parent=g9471.t1;
OU744337.1_Gymnosoma_rotundatum_genome_assembly,_chromosome:_2	AUGUSTUS	gene	55596700	55596903	.	-	.	ID=g9472;
OU744337.1_Gymnosoma_rotundatum_genome_assembly,_chromosome:_2	AUGUSTUS	mRNA	55596700	55596903	0.81	-	.	ID=g9472.t1;Parent=g9472;
OU744337.1_Gymnosoma_rotundatum_genome_assembly,_chromosome:_2	AUGUSTUS	stop_codon	55596700	55596702	.	-	0	ID=g9472.t1.stop1;Parent=g9472.t1;
OU744337.1_Gymnosoma_rotundatum_genome_assembly,_chromosome:_2	AUGUSTUS	CDS	55596700	55596903	0.81	-	0	ID=g9472.t1.CDS1;Parent=g9472.t1;
OU744337.1_Gymnosoma_rotundatum_genome_assembly,_chromosome:_2	AUGUSTUS	exon	55596700	55596903	.	-	.	ID=g9472.t1.exon1;Parent=g9472.t1;
OU744337.1_Gymnosoma_rotundatum_genome_assembly,_chromosome:_2	AUGUSTUS	start_codon	55596901	55596903	.	-	0	ID=g9472.t1.start1;Parent=g9472.t1;
OU744337.1_Gymnosoma_rotundatum_genome_assembly,_chromosome:_2	AUGUSTUS	gene	55596700	55598618	.	-	.	ID=g9473;
OU744337.1_Gymnosoma_rotundatum_genome_assembly,_chromosome:_2	AUGUSTUS	mRNA	55596700	55598618	0.29	-	.	ID=g9473.t1;Parent=g9473;
OU744337.1_Gymnosoma_rotundatum_genome_assembly,_chromosome:_2	AUGUSTUS	stop_codon	55596700	55596702	.	-	0	ID=g9473.t1.stop1;Parent=g9473.t1;
OU744337.1_Gymnosoma_rotundatum_genome_assembly,_chromosome:_2	AUGUSTUS	CDS	55596700	55596926	0.64	-	2	ID=g9473.t1.CDS1;Parent=g9473.t1;
OU744337.1_Gymnosoma_rotundatum_genome_assembly,_chromosome:_2	AUGUSTUS	exon	55596700	55596926	.	-	.	ID=g9473.t1.exon1;Parent=g9473.t1;
OU744337.1_Gymnosoma_rotundatum_genome_assembly,_chromosome:_2	AUGUSTUS	intron	55596927	55597572	0.64	-	.	ID=g9473.t1.intron1;Parent=g9473.t1;
OU744337.1_Gymnosoma_rotundatum_genome_assembly,_chromosome:_2	AUGUSTUS	CDS	55597573	55597987	0.66	-	0	ID=g9473.t1.CDS2;Parent=g9473.t1;
OU744337.1_Gymnosoma_rotundatum_genome_assembly,_chromosome:_2	AUGUSTUS	exon	55597573	55597987	.	-	.	ID=g9473.t1.exon2;Parent=g9473.t1;
OU744337.1_Gymnosoma_rotundatum_genome_assembly,_chromosome:_2	AUGUSTUS	intron	55597988	55598531	0.4	-	.	ID=g9473.t1.intron2;Parent=g9473.t1;
OU744337.1_Gymnosoma_rotundatum_genome_assembly,_chromosome:_2	AUGUSTUS	CDS	55598532	55598618	0.53	-	0	ID=g9473.t1.CDS3;Parent=g9473.t1;
OU744337.1_Gymnosoma_rotundatum_genome_assembly,_chromosome:_2	AUGUSTUS	exon	55598532	55598618	.	-	.	ID=g9473.t1.exon3;Parent=g9473.t1;
OU744337.1_Gymnosoma_rotundatum_genome_assembly,_chromosome:_2	AUGUSTUS	start_codon	55598616	55598618	.	-	0	ID=g9473.t1.start1;Parent=g9473.t1;
OU744337.1_Gymnosoma_rotundatum_genome_assembly,_chromosome:_2	AUGUSTUS	gene	55598783	55599133	.	-	.	ID=g9474;
OU744337.1_Gymnosoma_rotundatum_genome_assembly,_chromosome:_2	AUGUSTUS	mRNA	55598783	55599133	1	-	.	ID=g9474.t1;Parent=g9474;
OU744337.1_Gymnosoma_rotundatum_genome_assembly,_chromosome:_2	AUGUSTUS	stop_codon	55598783	55598785	.	-	0	ID=g9474.t1.stop1;Parent=g9474.t1;
OU744337.1_Gymnosoma_rotundatum_genome_assembly,_chromosome:_2	AUGUSTUS	CDS	55598783	55599133	1	-	0	ID=g9474.t1.CDS1;Parent=g9474.t1;
OU744337.1_Gymnosoma_rotundatum_genome_assembly,_chromosome:_2	AUGUSTUS	exon	55598783	55599133	.	-	.	ID=g9474.t1.exon1;Parent=g9474.t1;
OU744337.1_Gymnosoma_rotundatum_genome_assembly,_chromosome:_2	AUGUSTUS	start_codon	55599131	55599133	.	-	0	ID=g9474.t1.start1;Parent=g9474.t1;
OU744337.1_Gymnosoma_rotundatum_genome_assembly,_chromosome:_2	AUGUSTUS	gene	55599323	55599565	.	-	.	ID=g9475;
OU744337.1_Gymnosoma_rotundatum_genome_assembly,_chromosome:_2	AUGUSTUS	mRNA	55599323	55599565	1	-	.	ID=g9475.t1;Parent=g9475;
OU744337.1_Gymnosoma_rotundatum_genome_assembly,_chromosome:_2	AUGUSTUS	stop_codon	55599323	55599325	.	-	0	ID=g9475.t1.stop1;Parent=g9475.t1;
OU744337.1_Gymnosoma_rotundatum_genome_assembly,_chromosome:_2	AUGUSTUS	CDS	55599323	55599565	1	-	0	ID=g9475.t1.CDS1;Parent=g9475.t1;
OU744337.1_Gymnosoma_rotundatum_genome_assembly,_chromosome:_2	AUGUSTUS	exon	55599323	55599565	.	-	.	ID=g9475.t1.exon1;Parent=g9475.t1;
OU744337.1_Gymnosoma_rotundatum_genome_assembly,_chromosome:_2	AUGUSTUS	start_codon	55599563	55599565	.	-	0	ID=g9475.t1.start1;Parent=g9475.t1;
OU744337.1_Gymnosoma_rotundatum_genome_assembly,_chromosome:_2	AUGUSTUS	gene	55643823	55645072	.	+	.	ID=g9476;
OU744337.1_Gymnosoma_rotundatum_genome_assembly,_chromosome:_2	AUGUSTUS	mRNA	55643823	55645072	1	+	.	ID=g9476.t1;Parent=g9476;
OU744337.1_Gymnosoma_rotundatum_genome_assembly,_chromosome:_2	AUGUSTUS	start_codon	55643823	55643825	.	+	0	ID=g9476.t1.start1;Parent=g9476.t1;
OU744337.1_Gymnosoma_rotundatum_genome_assembly,_chromosome:_2	AUGUSTUS	CDS	55643823	55645005	1	+	0	ID=g9476.t1.CDS1;Parent=g9476.t1;
OU744337.1_Gymnosoma_rotundatum_genome_assembly,_chromosome:_2	AUGUSTUS	exon	55643823	55645005	.	+	.	ID=g9476.t1.exon1;Parent=g9476.t1;
OU744337.1_Gymnosoma_rotundatum_genome_assembly,_chromosome:_2	AUGUSTUS	intron	55645006	55645055	1	+	.	ID=g9476.t1.intron1;Parent=g9476.t1;
OU744337.1_Gymnosoma_rotundatum_genome_assembly,_chromosome:_2	AUGUSTUS	CDS	55645056	55645072	1	+	2	ID=g9476.t1.CDS2;Parent=g9476.t1;
OU744337.1_Gymnosoma_rotundatum_genome_assembly,_chromosome:_2	AUGUSTUS	exon	55645056	55645072	.	+	.	ID=g9476.t1.exon2;Parent=g9476.t1;
OU744337.1_Gymnosoma_rotundatum_genome_assembly,_chromosome:_2	AUGUSTUS	stop_codon	55645070	55645072	.	+	0	ID=g9476.t1.stop1;Parent=g9476.t1;
OU744337.1_Gymnosoma_rotundatum_genome_assembly,_chromosome:_2	AUGUSTUS	gene	55645221	55647929	.	+	.	ID=g9477;
OU744337.1_Gymnosoma_rotundatum_genome_assembly,_chromosome:_2	AUGUSTUS	mRNA	55645221	55647929	1	+	.	ID=g9477.t1;Parent=g9477;
OU744337.1_Gymnosoma_rotundatum_genome_assembly,_chromosome:_2	AUGUSTUS	start_codon	55645221	55645223	.	+	0	ID=g9477.t1.start1;Parent=g9477.t1;
OU744337.1_Gymnosoma_rotundatum_genome_assembly,_chromosome:_2	AUGUSTUS	CDS	55645221	55647929	1	+	0	ID=g9477.t1.CDS1;Parent=g9477.t1;
OU744337.1_Gymnosoma_rotundatum_genome_assembly,_chromosome:_2	AUGUSTUS	exon	55645221	55647929	.	+	.	ID=g9477.t1.exon1;Parent=g9477.t1;
OU744337.1_Gymnosoma_rotundatum_genome_assembly,_chromosome:_2	AUGUSTUS	stop_codon	55647927	55647929	.	+	0	ID=g9477.t1.stop1;Parent=g9477.t1;
OU744337.1_Gymnosoma_rotundatum_genome_assembly,_chromosome:_2	AUGUSTUS	gene	55660968	55661333	.	+	.	ID=g9478;
OU744337.1_Gymnosoma_rotundatum_genome_assembly,_chromosome:_2	AUGUSTUS	mRNA	55660968	55661333	1	+	.	ID=g9478.t1;Parent=g9478;
OU744337.1_Gymnosoma_rotundatum_genome_assembly,_chromosome:_2	AUGUSTUS	start_codon	55660968	55660970	.	+	0	ID=g9478.t1.start1;Parent=g9478.t1;
OU744337.1_Gymnosoma_rotundatum_genome_assembly,_chromosome:_2	AUGUSTUS	CDS	55660968	55661333	1	+	0	ID=g9478.t1.CDS1;Parent=g9478.t1;
OU744337.1_Gymnosoma_rotundatum_genome_assembly,_chromosome:_2	AUGUSTUS	exon	55660968	55661333	.	+	.	ID=g9478.t1.exon1;Parent=g9478.t1;
OU744337.1_Gymnosoma_rotundatum_genome_assembly,_chromosome:_2	AUGUSTUS	stop_codon	55661331	55661333	.	+	0	ID=g9478.t1.stop1;Parent=g9478.t1;
OU744337.1_Gymnosoma_rotundatum_genome_assembly,_chromosome:_2	AUGUSTUS	gene	55675413	55676057	.	-	.	ID=g9479;
OU744337.1_Gymnosoma_rotundatum_genome_assembly,_chromosome:_2	AUGUSTUS	mRNA	55675413	55676057	0.92	-	.	ID=g9479.t1;Parent=g9479;
OU744337.1_Gymnosoma_rotundatum_genome_assembly,_chromosome:_2	AUGUSTUS	stop_codon	55675413	55675415	.	-	0	ID=g9479.t1.stop1;Parent=g9479.t1;
OU744337.1_Gymnosoma_rotundatum_genome_assembly,_chromosome:_2	AUGUSTUS	CDS	55675413	55676057	0.92	-	0	ID=g9479.t1.CDS1;Parent=g9479.t1;
OU744337.1_Gymnosoma_rotundatum_genome_assembly,_chromosome:_2	AUGUSTUS	exon	55675413	55676057	.	-	.	ID=g9479.t1.exon1;Parent=g9479.t1;
OU744337.1_Gymnosoma_rotundatum_genome_assembly,_chromosome:_2	AUGUSTUS	start_codon	55676055	55676057	.	-	0	ID=g9479.t1.start1;Parent=g9479.t1;
OU744337.1_Gymnosoma_rotundatum_genome_assembly,_chromosome:_2	AUGUSTUS	mRNA	55675413	55676057	0.32	-	.	ID=g9479.t2;Parent=g9479;
OU744337.1_Gymnosoma_rotundatum_genome_assembly,_chromosome:_2	AUGUSTUS	stop_codon	55675413	55675415	.	-	0	ID=g9479.t2.stop1;Parent=g9479.t2;
OU744337.1_Gymnosoma_rotundatum_genome_assembly,_chromosome:_2	AUGUSTUS	CDS	55675413	55675460	0.72	-	0	ID=g9479.t2.CDS1;Parent=g9479.t2;
OU744337.1_Gymnosoma_rotundatum_genome_assembly,_chromosome:_2	AUGUSTUS	exon	55675413	55675460	.	-	.	ID=g9479.t2.exon1;Parent=g9479.t2;
OU744337.1_Gymnosoma_rotundatum_genome_assembly,_chromosome:_2	AUGUSTUS	intron	55675461	55675688	0.65	-	.	ID=g9479.t2.intron1;Parent=g9479.t2;
OU744337.1_Gymnosoma_rotundatum_genome_assembly,_chromosome:_2	AUGUSTUS	CDS	55675689	55676057	0.32	-	0	ID=g9479.t2.CDS2;Parent=g9479.t2;
OU744337.1_Gymnosoma_rotundatum_genome_assembly,_chromosome:_2	AUGUSTUS	exon	55675689	55676057	.	-	.	ID=g9479.t2.exon2;Parent=g9479.t2;
OU744337.1_Gymnosoma_rotundatum_genome_assembly,_chromosome:_2	AUGUSTUS	start_codon	55676055	55676057	.	-	0	ID=g9479.t2.start1;Parent=g9479.t2;
OU744337.1_Gymnosoma_rotundatum_genome_assembly,_chromosome:_2	AUGUSTUS	gene	55676101	55676610	.	-	.	ID=g9480;
OU744337.1_Gymnosoma_rotundatum_genome_assembly,_chromosome:_2	AUGUSTUS	mRNA	55676101	55676610	0.75	-	.	ID=g9480.t1;Parent=g9480;
OU744337.1_Gymnosoma_rotundatum_genome_assembly,_chromosome:_2	AUGUSTUS	stop_codon	55676101	55676103	.	-	0	ID=g9480.t1.stop1;Parent=g9480.t1;
OU744337.1_Gymnosoma_rotundatum_genome_assembly,_chromosome:_2	AUGUSTUS	CDS	55676101	55676610	0.75	-	0	ID=g9480.t1.CDS1;Parent=g9480.t1;
OU744337.1_Gymnosoma_rotundatum_genome_assembly,_chromosome:_2	AUGUSTUS	exon	55676101	55676610	.	-	.	ID=g9480.t1.exon1;Parent=g9480.t1;
OU744337.1_Gymnosoma_rotundatum_genome_assembly,_chromosome:_2	AUGUSTUS	start_codon	55676608	55676610	.	-	0	ID=g9480.t1.start1;Parent=g9480.t1;
OU744337.1_Gymnosoma_rotundatum_genome_assembly,_chromosome:_2	AUGUSTUS	gene	55725060	55725868	.	+	.	ID=g9481;
OU744337.1_Gymnosoma_rotundatum_genome_assembly,_chromosome:_2	AUGUSTUS	mRNA	55725060	55725868	0.99	+	.	ID=g9481.t1;Parent=g9481;
OU744337.1_Gymnosoma_rotundatum_genome_assembly,_chromosome:_2	AUGUSTUS	start_codon	55725060	55725062	.	+	0	ID=g9481.t1.start1;Parent=g9481.t1;
OU744337.1_Gymnosoma_rotundatum_genome_assembly,_chromosome:_2	AUGUSTUS	CDS	55725060	55725277	1	+	0	ID=g9481.t1.CDS1;Parent=g9481.t1;
OU744337.1_Gymnosoma_rotundatum_genome_assembly,_chromosome:_2	AUGUSTUS	exon	55725060	55725277	.	+	.	ID=g9481.t1.exon1;Parent=g9481.t1;
OU744337.1_Gymnosoma_rotundatum_genome_assembly,_chromosome:_2	AUGUSTUS	intron	55725278	55725801	0.99	+	.	ID=g9481.t1.intron1;Parent=g9481.t1;
OU744337.1_Gymnosoma_rotundatum_genome_assembly,_chromosome:_2	AUGUSTUS	CDS	55725802	55725868	0.99	+	1	ID=g9481.t1.CDS2;Parent=g9481.t1;
OU744337.1_Gymnosoma_rotundatum_genome_assembly,_chromosome:_2	AUGUSTUS	exon	55725802	55725868	.	+	.	ID=g9481.t1.exon2;Parent=g9481.t1;
OU744337.1_Gymnosoma_rotundatum_genome_assembly,_chromosome:_2	AUGUSTUS	stop_codon	55725866	55725868	.	+	0	ID=g9481.t1.stop1;Parent=g9481.t1;
OU744337.1_Gymnosoma_rotundatum_genome_assembly,_chromosome:_2	AUGUSTUS	gene	55753362	55753811	.	-	.	ID=g9482;
OU744337.1_Gymnosoma_rotundatum_genome_assembly,_chromosome:_2	AUGUSTUS	mRNA	55753362	55753811	0.62	-	.	ID=g9482.t1;Parent=g9482;
OU744337.1_Gymnosoma_rotundatum_genome_assembly,_chromosome:_2	AUGUSTUS	stop_codon	55753362	55753364	.	-	0	ID=g9482.t1.stop1;Parent=g9482.t1;
OU744337.1_Gymnosoma_rotundatum_genome_assembly,_chromosome:_2	AUGUSTUS	CDS	55753362	55753811	0.62	-	0	ID=g9482.t1.CDS1;Parent=g9482.t1;
OU744337.1_Gymnosoma_rotundatum_genome_assembly,_chromosome:_2	AUGUSTUS	exon	55753362	55753811	.	-	.	ID=g9482.t1.exon1;Parent=g9482.t1;
OU744337.1_Gymnosoma_rotundatum_genome_assembly,_chromosome:_2	AUGUSTUS	start_codon	55753809	55753811	.	-	0	ID=g9482.t1.start1;Parent=g9482.t1;
OU744337.1_Gymnosoma_rotundatum_genome_assembly,_chromosome:_2	AUGUSTUS	gene	55801011	55801376	.	+	.	ID=g9483;
OU744337.1_Gymnosoma_rotundatum_genome_assembly,_chromosome:_2	AUGUSTUS	mRNA	55801011	55801376	0.85	+	.	ID=g9483.t1;Parent=g9483;
OU744337.1_Gymnosoma_rotundatum_genome_assembly,_chromosome:_2	AUGUSTUS	start_codon	55801011	55801013	.	+	0	ID=g9483.t1.start1;Parent=g9483.t1;
OU744337.1_Gymnosoma_rotundatum_genome_assembly,_chromosome:_2	AUGUSTUS	CDS	55801011	55801376	0.85	+	0	ID=g9483.t1.CDS1;Parent=g9483.t1;
OU744337.1_Gymnosoma_rotundatum_genome_assembly,_chromosome:_2	AUGUSTUS	exon	55801011	55801376	.	+	.	ID=g9483.t1.exon1;Parent=g9483.t1;
OU744337.1_Gymnosoma_rotundatum_genome_assembly,_chromosome:_2	AUGUSTUS	stop_codon	55801374	55801376	.	+	0	ID=g9483.t1.stop1;Parent=g9483.t1;
OU744337.1_Gymnosoma_rotundatum_genome_assembly,_chromosome:_2	AUGUSTUS	gene	55801605	55802135	.	+	.	ID=g9484;
OU744337.1_Gymnosoma_rotundatum_genome_assembly,_chromosome:_2	AUGUSTUS	mRNA	55801605	55802135	0.95	+	.	ID=g9484.t1;Parent=g9484;
OU744337.1_Gymnosoma_rotundatum_genome_assembly,_chromosome:_2	AUGUSTUS	start_codon	55801605	55801607	.	+	0	ID=g9484.t1.start1;Parent=g9484.t1;
OU744337.1_Gymnosoma_rotundatum_genome_assembly,_chromosome:_2	AUGUSTUS	CDS	55801605	55802135	0.95	+	0	ID=g9484.t1.CDS1;Parent=g9484.t1;
OU744337.1_Gymnosoma_rotundatum_genome_assembly,_chromosome:_2	AUGUSTUS	exon	55801605	55802135	.	+	.	ID=g9484.t1.exon1;Parent=g9484.t1;
OU744337.1_Gymnosoma_rotundatum_genome_assembly,_chromosome:_2	AUGUSTUS	stop_codon	55802133	55802135	.	+	0	ID=g9484.t1.stop1;Parent=g9484.t1;
OU744337.1_Gymnosoma_rotundatum_genome_assembly,_chromosome:_2	AUGUSTUS	gene	55815596	55817192	.	+	.	ID=g9485;
OU744337.1_Gymnosoma_rotundatum_genome_assembly,_chromosome:_2	AUGUSTUS	mRNA	55815596	55817192	0.76	+	.	ID=g9485.t1;Parent=g9485;
OU744337.1_Gymnosoma_rotundatum_genome_assembly,_chromosome:_2	AUGUSTUS	start_codon	55815596	55815598	.	+	0	ID=g9485.t1.start1;Parent=g9485.t1;
OU744337.1_Gymnosoma_rotundatum_genome_assembly,_chromosome:_2	AUGUSTUS	CDS	55815596	55815891	0.76	+	0	ID=g9485.t1.CDS1;Parent=g9485.t1;
OU744337.1_Gymnosoma_rotundatum_genome_assembly,_chromosome:_2	AUGUSTUS	exon	55815596	55815891	.	+	.	ID=g9485.t1.exon1;Parent=g9485.t1;
OU744337.1_Gymnosoma_rotundatum_genome_assembly,_chromosome:_2	AUGUSTUS	intron	55815892	55816957	0.76	+	.	ID=g9485.t1.intron1;Parent=g9485.t1;
OU744337.1_Gymnosoma_rotundatum_genome_assembly,_chromosome:_2	AUGUSTUS	CDS	55816958	55817192	0.88	+	1	ID=g9485.t1.CDS2;Parent=g9485.t1;
OU744337.1_Gymnosoma_rotundatum_genome_assembly,_chromosome:_2	AUGUSTUS	exon	55816958	55817192	.	+	.	ID=g9485.t1.exon2;Parent=g9485.t1;
OU744337.1_Gymnosoma_rotundatum_genome_assembly,_chromosome:_2	AUGUSTUS	stop_codon	55817190	55817192	.	+	0	ID=g9485.t1.stop1;Parent=g9485.t1;
OU744337.1_Gymnosoma_rotundatum_genome_assembly,_chromosome:_2	AUGUSTUS	gene	55827975	55828595	.	+	.	ID=g9486;
OU744337.1_Gymnosoma_rotundatum_genome_assembly,_chromosome:_2	AUGUSTUS	mRNA	55827975	55828595	0.97	+	.	ID=g9486.t1;Parent=g9486;
OU744337.1_Gymnosoma_rotundatum_genome_assembly,_chromosome:_2	AUGUSTUS	start_codon	55827975	55827977	.	+	0	ID=g9486.t1.start1;Parent=g9486.t1;
OU744337.1_Gymnosoma_rotundatum_genome_assembly,_chromosome:_2	AUGUSTUS	CDS	55827975	55828595	0.97	+	0	ID=g9486.t1.CDS1;Parent=g9486.t1;
OU744337.1_Gymnosoma_rotundatum_genome_assembly,_chromosome:_2	AUGUSTUS	exon	55827975	55828595	.	+	.	ID=g9486.t1.exon1;Parent=g9486.t1;
OU744337.1_Gymnosoma_rotundatum_genome_assembly,_chromosome:_2	AUGUSTUS	stop_codon	55828593	55828595	.	+	0	ID=g9486.t1.stop1;Parent=g9486.t1;
OU744337.1_Gymnosoma_rotundatum_genome_assembly,_chromosome:_2	AUGUSTUS	gene	55830063	55831079	.	-	.	ID=g9487;
OU744337.1_Gymnosoma_rotundatum_genome_assembly,_chromosome:_2	AUGUSTUS	mRNA	55830063	55831079	1	-	.	ID=g9487.t1;Parent=g9487;
OU744337.1_Gymnosoma_rotundatum_genome_assembly,_chromosome:_2	AUGUSTUS	stop_codon	55830063	55830065	.	-	0	ID=g9487.t1.stop1;Parent=g9487.t1;
OU744337.1_Gymnosoma_rotundatum_genome_assembly,_chromosome:_2	AUGUSTUS	CDS	55830063	55831079	1	-	0	ID=g9487.t1.CDS1;Parent=g9487.t1;
OU744337.1_Gymnosoma_rotundatum_genome_assembly,_chromosome:_2	AUGUSTUS	exon	55830063	55831079	.	-	.	ID=g9487.t1.exon1;Parent=g9487.t1;
OU744337.1_Gymnosoma_rotundatum_genome_assembly,_chromosome:_2	AUGUSTUS	start_codon	55831077	55831079	.	-	0	ID=g9487.t1.start1;Parent=g9487.t1;
OU744337.1_Gymnosoma_rotundatum_genome_assembly,_chromosome:_2	AUGUSTUS	gene	55836443	55838457	.	+	.	ID=g9488;
OU744337.1_Gymnosoma_rotundatum_genome_assembly,_chromosome:_2	AUGUSTUS	mRNA	55836443	55837567	1	+	.	ID=g9488.t1;Parent=g9488;
OU744337.1_Gymnosoma_rotundatum_genome_assembly,_chromosome:_2	AUGUSTUS	start_codon	55836443	55836445	.	+	0	ID=g9488.t1.start1;Parent=g9488.t1;
OU744337.1_Gymnosoma_rotundatum_genome_assembly,_chromosome:_2	AUGUSTUS	CDS	55836443	55837567	1	+	0	ID=g9488.t1.CDS1;Parent=g9488.t1;
OU744337.1_Gymnosoma_rotundatum_genome_assembly,_chromosome:_2	AUGUSTUS	exon	55836443	55837567	.	+	.	ID=g9488.t1.exon1;Parent=g9488.t1;
OU744337.1_Gymnosoma_rotundatum_genome_assembly,_chromosome:_2	AUGUSTUS	stop_codon	55837565	55837567	.	+	0	ID=g9488.t1.stop1;Parent=g9488.t1;
OU744337.1_Gymnosoma_rotundatum_genome_assembly,_chromosome:_2	AUGUSTUS	mRNA	55836443	55838457	0.45	+	.	ID=g9488.t2;Parent=g9488;
OU744337.1_Gymnosoma_rotundatum_genome_assembly,_chromosome:_2	AUGUSTUS	start_codon	55836443	55836445	.	+	0	ID=g9488.t2.start1;Parent=g9488.t2;
OU744337.1_Gymnosoma_rotundatum_genome_assembly,_chromosome:_2	AUGUSTUS	CDS	55836443	55837520	0.6	+	0	ID=g9488.t2.CDS1;Parent=g9488.t2;
OU744337.1_Gymnosoma_rotundatum_genome_assembly,_chromosome:_2	AUGUSTUS	exon	55836443	55837520	.	+	.	ID=g9488.t2.exon1;Parent=g9488.t2;
OU744337.1_Gymnosoma_rotundatum_genome_assembly,_chromosome:_2	AUGUSTUS	intron	55837521	55837990	0.55	+	.	ID=g9488.t2.intron1;Parent=g9488.t2;
OU744337.1_Gymnosoma_rotundatum_genome_assembly,_chromosome:_2	AUGUSTUS	CDS	55837991	55838457	0.5	+	2	ID=g9488.t2.CDS2;Parent=g9488.t2;
OU744337.1_Gymnosoma_rotundatum_genome_assembly,_chromosome:_2	AUGUSTUS	exon	55837991	55838457	.	+	.	ID=g9488.t2.exon2;Parent=g9488.t2;
OU744337.1_Gymnosoma_rotundatum_genome_assembly,_chromosome:_2	AUGUSTUS	stop_codon	55838455	55838457	.	+	0	ID=g9488.t2.stop1;Parent=g9488.t2;
OU744337.1_Gymnosoma_rotundatum_genome_assembly,_chromosome:_2	AUGUSTUS	gene	55838109	55849738	.	-	.	ID=g9489;
OU744337.1_Gymnosoma_rotundatum_genome_assembly,_chromosome:_2	AUGUSTUS	mRNA	55838109	55849738	0.4	-	.	ID=g9489.t1;Parent=g9489;
OU744337.1_Gymnosoma_rotundatum_genome_assembly,_chromosome:_2	AUGUSTUS	stop_codon	55838109	55838111	.	-	0	ID=g9489.t1.stop1;Parent=g9489.t1;
OU744337.1_Gymnosoma_rotundatum_genome_assembly,_chromosome:_2	AUGUSTUS	CDS	55838109	55838383	0.51	-	2	ID=g9489.t1.CDS1;Parent=g9489.t1;
OU744337.1_Gymnosoma_rotundatum_genome_assembly,_chromosome:_2	AUGUSTUS	exon	55838109	55838383	.	-	.	ID=g9489.t1.exon1;Parent=g9489.t1;
OU744337.1_Gymnosoma_rotundatum_genome_assembly,_chromosome:_2	AUGUSTUS	intron	55838384	55849680	0.4	-	.	ID=g9489.t1.intron1;Parent=g9489.t1;
OU744337.1_Gymnosoma_rotundatum_genome_assembly,_chromosome:_2	AUGUSTUS	CDS	55849681	55849738	0.56	-	0	ID=g9489.t1.CDS2;Parent=g9489.t1;
OU744337.1_Gymnosoma_rotundatum_genome_assembly,_chromosome:_2	AUGUSTUS	exon	55849681	55849738	.	-	.	ID=g9489.t1.exon2;Parent=g9489.t1;
OU744337.1_Gymnosoma_rotundatum_genome_assembly,_chromosome:_2	AUGUSTUS	start_codon	55849736	55849738	.	-	0	ID=g9489.t1.start1;Parent=g9489.t1;
OU744337.1_Gymnosoma_rotundatum_genome_assembly,_chromosome:_2	AUGUSTUS	gene	55854480	55855942	.	-	.	ID=g9490;
OU744337.1_Gymnosoma_rotundatum_genome_assembly,_chromosome:_2	AUGUSTUS	mRNA	55854480	55855942	1	-	.	ID=g9490.t1;Parent=g9490;
OU744337.1_Gymnosoma_rotundatum_genome_assembly,_chromosome:_2	AUGUSTUS	stop_codon	55854480	55854482	.	-	0	ID=g9490.t1.stop1;Parent=g9490.t1;
OU744337.1_Gymnosoma_rotundatum_genome_assembly,_chromosome:_2	AUGUSTUS	CDS	55854480	55854629	1	-	0	ID=g9490.t1.CDS1;Parent=g9490.t1;
OU744337.1_Gymnosoma_rotundatum_genome_assembly,_chromosome:_2	AUGUSTUS	exon	55854480	55854629	.	-	.	ID=g9490.t1.exon1;Parent=g9490.t1;
OU744337.1_Gymnosoma_rotundatum_genome_assembly,_chromosome:_2	AUGUSTUS	intron	55854630	55855576	1	-	.	ID=g9490.t1.intron1;Parent=g9490.t1;
OU744337.1_Gymnosoma_rotundatum_genome_assembly,_chromosome:_2	AUGUSTUS	CDS	55855577	55855942	1	-	0	ID=g9490.t1.CDS2;Parent=g9490.t1;
OU744337.1_Gymnosoma_rotundatum_genome_assembly,_chromosome:_2	AUGUSTUS	exon	55855577	55855942	.	-	.	ID=g9490.t1.exon2;Parent=g9490.t1;
OU744337.1_Gymnosoma_rotundatum_genome_assembly,_chromosome:_2	AUGUSTUS	start_codon	55855940	55855942	.	-	0	ID=g9490.t1.start1;Parent=g9490.t1;
OU744337.1_Gymnosoma_rotundatum_genome_assembly,_chromosome:_2	AUGUSTUS	gene	55861161	55862003	.	+	.	ID=g9491;
OU744337.1_Gymnosoma_rotundatum_genome_assembly,_chromosome:_2	AUGUSTUS	mRNA	55861161	55862003	0.68	+	.	ID=g9491.t1;Parent=g9491;
OU744337.1_Gymnosoma_rotundatum_genome_assembly,_chromosome:_2	AUGUSTUS	start_codon	55861161	55861163	.	+	0	ID=g9491.t1.start1;Parent=g9491.t1;
OU744337.1_Gymnosoma_rotundatum_genome_assembly,_chromosome:_2	AUGUSTUS	CDS	55861161	55861216	0.88	+	0	ID=g9491.t1.CDS1;Parent=g9491.t1;
OU744337.1_Gymnosoma_rotundatum_genome_assembly,_chromosome:_2	AUGUSTUS	exon	55861161	55861216	.	+	.	ID=g9491.t1.exon1;Parent=g9491.t1;
OU744337.1_Gymnosoma_rotundatum_genome_assembly,_chromosome:_2	AUGUSTUS	intron	55861217	55861612	0.87	+	.	ID=g9491.t1.intron1;Parent=g9491.t1;
OU744337.1_Gymnosoma_rotundatum_genome_assembly,_chromosome:_2	AUGUSTUS	CDS	55861613	55862003	0.68	+	1	ID=g9491.t1.CDS2;Parent=g9491.t1;
OU744337.1_Gymnosoma_rotundatum_genome_assembly,_chromosome:_2	AUGUSTUS	exon	55861613	55862003	.	+	.	ID=g9491.t1.exon2;Parent=g9491.t1;
OU744337.1_Gymnosoma_rotundatum_genome_assembly,_chromosome:_2	AUGUSTUS	stop_codon	55862001	55862003	.	+	0	ID=g9491.t1.stop1;Parent=g9491.t1;
OU744337.1_Gymnosoma_rotundatum_genome_assembly,_chromosome:_2	AUGUSTUS	gene	55862319	55864525	.	+	.	ID=g9492;
OU744337.1_Gymnosoma_rotundatum_genome_assembly,_chromosome:_2	AUGUSTUS	mRNA	55862319	55864525	0.17	+	.	ID=g9492.t1;Parent=g9492;
OU744337.1_Gymnosoma_rotundatum_genome_assembly,_chromosome:_2	AUGUSTUS	start_codon	55862319	55862321	.	+	0	ID=g9492.t1.start1;Parent=g9492.t1;
OU744337.1_Gymnosoma_rotundatum_genome_assembly,_chromosome:_2	AUGUSTUS	CDS	55862319	55862460	1	+	0	ID=g9492.t1.CDS1;Parent=g9492.t1;
OU744337.1_Gymnosoma_rotundatum_genome_assembly,_chromosome:_2	AUGUSTUS	exon	55862319	55862460	.	+	.	ID=g9492.t1.exon1;Parent=g9492.t1;
OU744337.1_Gymnosoma_rotundatum_genome_assembly,_chromosome:_2	AUGUSTUS	intron	55862461	55863187	1	+	.	ID=g9492.t1.intron1;Parent=g9492.t1;
OU744337.1_Gymnosoma_rotundatum_genome_assembly,_chromosome:_2	AUGUSTUS	CDS	55863188	55863433	1	+	2	ID=g9492.t1.CDS2;Parent=g9492.t1;
OU744337.1_Gymnosoma_rotundatum_genome_assembly,_chromosome:_2	AUGUSTUS	exon	55863188	55863433	.	+	.	ID=g9492.t1.exon2;Parent=g9492.t1;
OU744337.1_Gymnosoma_rotundatum_genome_assembly,_chromosome:_2	AUGUSTUS	intron	55863434	55863730	1	+	.	ID=g9492.t1.intron2;Parent=g9492.t1;
OU744337.1_Gymnosoma_rotundatum_genome_assembly,_chromosome:_2	AUGUSTUS	CDS	55863731	55863775	0.18	+	2	ID=g9492.t1.CDS3;Parent=g9492.t1;
OU744337.1_Gymnosoma_rotundatum_genome_assembly,_chromosome:_2	AUGUSTUS	exon	55863731	55863775	.	+	.	ID=g9492.t1.exon3;Parent=g9492.t1;
OU744337.1_Gymnosoma_rotundatum_genome_assembly,_chromosome:_2	AUGUSTUS	intron	55863776	55864493	0.17	+	.	ID=g9492.t1.intron3;Parent=g9492.t1;
OU744337.1_Gymnosoma_rotundatum_genome_assembly,_chromosome:_2	AUGUSTUS	CDS	55864494	55864525	0.26	+	2	ID=g9492.t1.CDS4;Parent=g9492.t1;
OU744337.1_Gymnosoma_rotundatum_genome_assembly,_chromosome:_2	AUGUSTUS	exon	55864494	55864525	.	+	.	ID=g9492.t1.exon4;Parent=g9492.t1;
OU744337.1_Gymnosoma_rotundatum_genome_assembly,_chromosome:_2	AUGUSTUS	stop_codon	55864523	55864525	.	+	0	ID=g9492.t1.stop1;Parent=g9492.t1;
OU744337.1_Gymnosoma_rotundatum_genome_assembly,_chromosome:_2	AUGUSTUS	gene	55866946	55868961	.	-	.	ID=g9493;
OU744337.1_Gymnosoma_rotundatum_genome_assembly,_chromosome:_2	AUGUSTUS	mRNA	55866946	55868961	0.95	-	.	ID=g9493.t1;Parent=g9493;
OU744337.1_Gymnosoma_rotundatum_genome_assembly,_chromosome:_2	AUGUSTUS	stop_codon	55866946	55866948	.	-	0	ID=g9493.t1.stop1;Parent=g9493.t1;
OU744337.1_Gymnosoma_rotundatum_genome_assembly,_chromosome:_2	AUGUSTUS	CDS	55866946	55867323	1	-	0	ID=g9493.t1.CDS1;Parent=g9493.t1;
OU744337.1_Gymnosoma_rotundatum_genome_assembly,_chromosome:_2	AUGUSTUS	exon	55866946	55867323	.	-	.	ID=g9493.t1.exon1;Parent=g9493.t1;
OU744337.1_Gymnosoma_rotundatum_genome_assembly,_chromosome:_2	AUGUSTUS	intron	55867324	55867396	1	-	.	ID=g9493.t1.intron1;Parent=g9493.t1;
OU744337.1_Gymnosoma_rotundatum_genome_assembly,_chromosome:_2	AUGUSTUS	CDS	55867397	55867876	1	-	0	ID=g9493.t1.CDS2;Parent=g9493.t1;
OU744337.1_Gymnosoma_rotundatum_genome_assembly,_chromosome:_2	AUGUSTUS	exon	55867397	55867876	.	-	.	ID=g9493.t1.exon2;Parent=g9493.t1;
OU744337.1_Gymnosoma_rotundatum_genome_assembly,_chromosome:_2	AUGUSTUS	intron	55867877	55868550	1	-	.	ID=g9493.t1.intron2;Parent=g9493.t1;
OU744337.1_Gymnosoma_rotundatum_genome_assembly,_chromosome:_2	AUGUSTUS	CDS	55868551	55868961	0.95	-	0	ID=g9493.t1.CDS3;Parent=g9493.t1;
OU744337.1_Gymnosoma_rotundatum_genome_assembly,_chromosome:_2	AUGUSTUS	exon	55868551	55868961	.	-	.	ID=g9493.t1.exon3;Parent=g9493.t1;
OU744337.1_Gymnosoma_rotundatum_genome_assembly,_chromosome:_2	AUGUSTUS	start_codon	55868959	55868961	.	-	0	ID=g9493.t1.start1;Parent=g9493.t1;
OU744337.1_Gymnosoma_rotundatum_genome_assembly,_chromosome:_2	AUGUSTUS	gene	55897658	55899172	.	-	.	ID=g9494;
OU744337.1_Gymnosoma_rotundatum_genome_assembly,_chromosome:_2	AUGUSTUS	mRNA	55897658	55899172	0.96	-	.	ID=g9494.t1;Parent=g9494;
OU744337.1_Gymnosoma_rotundatum_genome_assembly,_chromosome:_2	AUGUSTUS	stop_codon	55897658	55897660	.	-	0	ID=g9494.t1.stop1;Parent=g9494.t1;
OU744337.1_Gymnosoma_rotundatum_genome_assembly,_chromosome:_2	AUGUSTUS	CDS	55897658	55899172	0.96	-	0	ID=g9494.t1.CDS1;Parent=g9494.t1;
OU744337.1_Gymnosoma_rotundatum_genome_assembly,_chromosome:_2	AUGUSTUS	exon	55897658	55899172	.	-	.	ID=g9494.t1.exon1;Parent=g9494.t1;
OU744337.1_Gymnosoma_rotundatum_genome_assembly,_chromosome:_2	AUGUSTUS	start_codon	55899170	55899172	.	-	0	ID=g9494.t1.start1;Parent=g9494.t1;
OU744337.1_Gymnosoma_rotundatum_genome_assembly,_chromosome:_2	AUGUSTUS	gene	55909077	55910379	.	-	.	ID=g9495;
OU744337.1_Gymnosoma_rotundatum_genome_assembly,_chromosome:_2	AUGUSTUS	mRNA	55909077	55910379	0.64	-	.	ID=g9495.t1;Parent=g9495;
OU744337.1_Gymnosoma_rotundatum_genome_assembly,_chromosome:_2	AUGUSTUS	stop_codon	55909077	55909079	.	-	0	ID=g9495.t1.stop1;Parent=g9495.t1;
OU744337.1_Gymnosoma_rotundatum_genome_assembly,_chromosome:_2	AUGUSTUS	CDS	55909077	55909213	0.95	-	2	ID=g9495.t1.CDS1;Parent=g9495.t1;
OU744337.1_Gymnosoma_rotundatum_genome_assembly,_chromosome:_2	AUGUSTUS	exon	55909077	55909213	.	-	.	ID=g9495.t1.exon1;Parent=g9495.t1;
OU744337.1_Gymnosoma_rotundatum_genome_assembly,_chromosome:_2	AUGUSTUS	intron	55909214	55909637	0.67	-	.	ID=g9495.t1.intron1;Parent=g9495.t1;
OU744337.1_Gymnosoma_rotundatum_genome_assembly,_chromosome:_2	AUGUSTUS	CDS	55909638	55910379	0.66	-	0	ID=g9495.t1.CDS2;Parent=g9495.t1;
OU744337.1_Gymnosoma_rotundatum_genome_assembly,_chromosome:_2	AUGUSTUS	exon	55909638	55910379	.	-	.	ID=g9495.t1.exon2;Parent=g9495.t1;
OU744337.1_Gymnosoma_rotundatum_genome_assembly,_chromosome:_2	AUGUSTUS	start_codon	55910377	55910379	.	-	0	ID=g9495.t1.start1;Parent=g9495.t1;
OU744337.1_Gymnosoma_rotundatum_genome_assembly,_chromosome:_2	AUGUSTUS	mRNA	55909077	55910379	0.4	-	.	ID=g9495.t2;Parent=g9495;
OU744337.1_Gymnosoma_rotundatum_genome_assembly,_chromosome:_2	AUGUSTUS	stop_codon	55909077	55909079	.	-	0	ID=g9495.t2.stop1;Parent=g9495.t2;
OU744337.1_Gymnosoma_rotundatum_genome_assembly,_chromosome:_2	AUGUSTUS	CDS	55909077	55909548	0.45	-	1	ID=g9495.t2.CDS1;Parent=g9495.t2;
OU744337.1_Gymnosoma_rotundatum_genome_assembly,_chromosome:_2	AUGUSTUS	exon	55909077	55909548	.	-	.	ID=g9495.t2.exon1;Parent=g9495.t2;
OU744337.1_Gymnosoma_rotundatum_genome_assembly,_chromosome:_2	AUGUSTUS	intron	55909549	55909612	0.41	-	.	ID=g9495.t2.intron1;Parent=g9495.t2;
OU744337.1_Gymnosoma_rotundatum_genome_assembly,_chromosome:_2	AUGUSTUS	CDS	55909613	55910379	0.41	-	0	ID=g9495.t2.CDS2;Parent=g9495.t2;
OU744337.1_Gymnosoma_rotundatum_genome_assembly,_chromosome:_2	AUGUSTUS	exon	55909613	55910379	.	-	.	ID=g9495.t2.exon2;Parent=g9495.t2;
OU744337.1_Gymnosoma_rotundatum_genome_assembly,_chromosome:_2	AUGUSTUS	start_codon	55910377	55910379	.	-	0	ID=g9495.t2.start1;Parent=g9495.t2;
OU744337.1_Gymnosoma_rotundatum_genome_assembly,_chromosome:_2	AUGUSTUS	gene	55919347	55919751	.	-	.	ID=g9496;
OU744337.1_Gymnosoma_rotundatum_genome_assembly,_chromosome:_2	AUGUSTUS	mRNA	55919347	55919751	1	-	.	ID=g9496.t1;Parent=g9496;
OU744337.1_Gymnosoma_rotundatum_genome_assembly,_chromosome:_2	AUGUSTUS	stop_codon	55919347	55919349	.	-	0	ID=g9496.t1.stop1;Parent=g9496.t1;
OU744337.1_Gymnosoma_rotundatum_genome_assembly,_chromosome:_2	AUGUSTUS	CDS	55919347	55919751	1	-	0	ID=g9496.t1.CDS1;Parent=g9496.t1;
OU744337.1_Gymnosoma_rotundatum_genome_assembly,_chromosome:_2	AUGUSTUS	exon	55919347	55919751	.	-	.	ID=g9496.t1.exon1;Parent=g9496.t1;
OU744337.1_Gymnosoma_rotundatum_genome_assembly,_chromosome:_2	AUGUSTUS	start_codon	55919749	55919751	.	-	0	ID=g9496.t1.start1;Parent=g9496.t1;
OU744337.1_Gymnosoma_rotundatum_genome_assembly,_chromosome:_2	AUGUSTUS	gene	55920943	55921176	.	-	.	ID=g9497;
OU744337.1_Gymnosoma_rotundatum_genome_assembly,_chromosome:_2	AUGUSTUS	mRNA	55920943	55921176	1	-	.	ID=g9497.t1;Parent=g9497;
OU744337.1_Gymnosoma_rotundatum_genome_assembly,_chromosome:_2	AUGUSTUS	stop_codon	55920943	55920945	.	-	0	ID=g9497.t1.stop1;Parent=g9497.t1;
OU744337.1_Gymnosoma_rotundatum_genome_assembly,_chromosome:_2	AUGUSTUS	CDS	55920943	55921176	1	-	0	ID=g9497.t1.CDS1;Parent=g9497.t1;
OU744337.1_Gymnosoma_rotundatum_genome_assembly,_chromosome:_2	AUGUSTUS	exon	55920943	55921176	.	-	.	ID=g9497.t1.exon1;Parent=g9497.t1;
OU744337.1_Gymnosoma_rotundatum_genome_assembly,_chromosome:_2	AUGUSTUS	start_codon	55921174	55921176	.	-	0	ID=g9497.t1.start1;Parent=g9497.t1;
OU744337.1_Gymnosoma_rotundatum_genome_assembly,_chromosome:_2	AUGUSTUS	gene	55921308	55921709	.	-	.	ID=g9498;
OU744337.1_Gymnosoma_rotundatum_genome_assembly,_chromosome:_2	AUGUSTUS	mRNA	55921308	55921709	0.93	-	.	ID=g9498.t1;Parent=g9498;
OU744337.1_Gymnosoma_rotundatum_genome_assembly,_chromosome:_2	AUGUSTUS	stop_codon	55921308	55921310	.	-	0	ID=g9498.t1.stop1;Parent=g9498.t1;
OU744337.1_Gymnosoma_rotundatum_genome_assembly,_chromosome:_2	AUGUSTUS	CDS	55921308	55921709	0.93	-	0	ID=g9498.t1.CDS1;Parent=g9498.t1;
OU744337.1_Gymnosoma_rotundatum_genome_assembly,_chromosome:_2	AUGUSTUS	exon	55921308	55921709	.	-	.	ID=g9498.t1.exon1;Parent=g9498.t1;
OU744337.1_Gymnosoma_rotundatum_genome_assembly,_chromosome:_2	AUGUSTUS	start_codon	55921707	55921709	.	-	0	ID=g9498.t1.start1;Parent=g9498.t1;
OU744337.1_Gymnosoma_rotundatum_genome_assembly,_chromosome:_2	AUGUSTUS	gene	55921977	55922375	.	-	.	ID=g9499;
OU744337.1_Gymnosoma_rotundatum_genome_assembly,_chromosome:_2	AUGUSTUS	mRNA	55921977	55922375	0.83	-	.	ID=g9499.t1;Parent=g9499;
OU744337.1_Gymnosoma_rotundatum_genome_assembly,_chromosome:_2	AUGUSTUS	stop_codon	55921977	55921979	.	-	0	ID=g9499.t1.stop1;Parent=g9499.t1;
OU744337.1_Gymnosoma_rotundatum_genome_assembly,_chromosome:_2	AUGUSTUS	CDS	55921977	55922375	0.83	-	0	ID=g9499.t1.CDS1;Parent=g9499.t1;
OU744337.1_Gymnosoma_rotundatum_genome_assembly,_chromosome:_2	AUGUSTUS	exon	55921977	55922375	.	-	.	ID=g9499.t1.exon1;Parent=g9499.t1;
OU744337.1_Gymnosoma_rotundatum_genome_assembly,_chromosome:_2	AUGUSTUS	start_codon	55922373	55922375	.	-	0	ID=g9499.t1.start1;Parent=g9499.t1;
OU744337.1_Gymnosoma_rotundatum_genome_assembly,_chromosome:_2	AUGUSTUS	mRNA	55921977	55922303	0.73	-	.	ID=g9499.t2;Parent=g9499;
OU744337.1_Gymnosoma_rotundatum_genome_assembly,_chromosome:_2	AUGUSTUS	stop_codon	55921977	55921979	.	-	0	ID=g9499.t2.stop1;Parent=g9499.t2;
OU744337.1_Gymnosoma_rotundatum_genome_assembly,_chromosome:_2	AUGUSTUS	CDS	55921977	55922303	0.73	-	0	ID=g9499.t2.CDS1;Parent=g9499.t2;
OU744337.1_Gymnosoma_rotundatum_genome_assembly,_chromosome:_2	AUGUSTUS	exon	55921977	55922303	.	-	.	ID=g9499.t2.exon1;Parent=g9499.t2;
OU744337.1_Gymnosoma_rotundatum_genome_assembly,_chromosome:_2	AUGUSTUS	start_codon	55922301	55922303	.	-	0	ID=g9499.t2.start1;Parent=g9499.t2;
OU744337.1_Gymnosoma_rotundatum_genome_assembly,_chromosome:_2	AUGUSTUS	gene	55922711	55923487	.	-	.	ID=g9500;
OU744337.1_Gymnosoma_rotundatum_genome_assembly,_chromosome:_2	AUGUSTUS	mRNA	55922711	55923487	0.98	-	.	ID=g9500.t1;Parent=g9500;
OU744337.1_Gymnosoma_rotundatum_genome_assembly,_chromosome:_2	AUGUSTUS	stop_codon	55922711	55922713	.	-	0	ID=g9500.t1.stop1;Parent=g9500.t1;
OU744337.1_Gymnosoma_rotundatum_genome_assembly,_chromosome:_2	AUGUSTUS	CDS	55922711	55922973	0.98	-	2	ID=g9500.t1.CDS1;Parent=g9500.t1;
OU744337.1_Gymnosoma_rotundatum_genome_assembly,_chromosome:_2	AUGUSTUS	exon	55922711	55922973	.	-	.	ID=g9500.t1.exon1;Parent=g9500.t1;
OU744337.1_Gymnosoma_rotundatum_genome_assembly,_chromosome:_2	AUGUSTUS	intron	55922974	55923477	1	-	.	ID=g9500.t1.intron1;Parent=g9500.t1;
OU744337.1_Gymnosoma_rotundatum_genome_assembly,_chromosome:_2	AUGUSTUS	CDS	55923478	55923487	1	-	0	ID=g9500.t1.CDS2;Parent=g9500.t1;
OU744337.1_Gymnosoma_rotundatum_genome_assembly,_chromosome:_2	AUGUSTUS	exon	55923478	55923487	.	-	.	ID=g9500.t1.exon2;Parent=g9500.t1;
OU744337.1_Gymnosoma_rotundatum_genome_assembly,_chromosome:_2	AUGUSTUS	start_codon	55923485	55923487	.	-	0	ID=g9500.t1.start1;Parent=g9500.t1;
OU744337.1_Gymnosoma_rotundatum_genome_assembly,_chromosome:_2	AUGUSTUS	gene	55944220	55947416	.	+	.	ID=g9501;
OU744337.1_Gymnosoma_rotundatum_genome_assembly,_chromosome:_2	AUGUSTUS	mRNA	55944220	55946609	0.74	+	.	ID=g9501.t1;Parent=g9501;
OU744337.1_Gymnosoma_rotundatum_genome_assembly,_chromosome:_2	AUGUSTUS	start_codon	55944220	55944222	.	+	0	ID=g9501.t1.start1;Parent=g9501.t1;
OU744337.1_Gymnosoma_rotundatum_genome_assembly,_chromosome:_2	AUGUSTUS	CDS	55944220	55944981	1	+	0	ID=g9501.t1.CDS1;Parent=g9501.t1;
OU744337.1_Gymnosoma_rotundatum_genome_assembly,_chromosome:_2	AUGUSTUS	exon	55944220	55944981	.	+	.	ID=g9501.t1.exon1;Parent=g9501.t1;
OU744337.1_Gymnosoma_rotundatum_genome_assembly,_chromosome:_2	AUGUSTUS	intron	55944982	55945829	0.8	+	.	ID=g9501.t1.intron1;Parent=g9501.t1;
OU744337.1_Gymnosoma_rotundatum_genome_assembly,_chromosome:_2	AUGUSTUS	CDS	55945830	55946609	0.93	+	0	ID=g9501.t1.CDS2;Parent=g9501.t1;
OU744337.1_Gymnosoma_rotundatum_genome_assembly,_chromosome:_2	AUGUSTUS	exon	55945830	55946609	.	+	.	ID=g9501.t1.exon2;Parent=g9501.t1;
OU744337.1_Gymnosoma_rotundatum_genome_assembly,_chromosome:_2	AUGUSTUS	stop_codon	55946607	55946609	.	+	0	ID=g9501.t1.stop1;Parent=g9501.t1;
OU744337.1_Gymnosoma_rotundatum_genome_assembly,_chromosome:_2	AUGUSTUS	mRNA	55944220	55947416	0.43	+	.	ID=g9501.t2;Parent=g9501;
OU744337.1_Gymnosoma_rotundatum_genome_assembly,_chromosome:_2	AUGUSTUS	start_codon	55944220	55944222	.	+	0	ID=g9501.t2.start1;Parent=g9501.t2;
OU744337.1_Gymnosoma_rotundatum_genome_assembly,_chromosome:_2	AUGUSTUS	CDS	55944220	55944981	0.98	+	0	ID=g9501.t2.CDS1;Parent=g9501.t2;
OU744337.1_Gymnosoma_rotundatum_genome_assembly,_chromosome:_2	AUGUSTUS	exon	55944220	55944981	.	+	.	ID=g9501.t2.exon1;Parent=g9501.t2;
OU744337.1_Gymnosoma_rotundatum_genome_assembly,_chromosome:_2	AUGUSTUS	intron	55944982	55945829	0.75	+	.	ID=g9501.t2.intron1;Parent=g9501.t2;
OU744337.1_Gymnosoma_rotundatum_genome_assembly,_chromosome:_2	AUGUSTUS	CDS	55945830	55946487	0.89	+	0	ID=g9501.t2.CDS2;Parent=g9501.t2;
OU744337.1_Gymnosoma_rotundatum_genome_assembly,_chromosome:_2	AUGUSTUS	exon	55945830	55946487	.	+	.	ID=g9501.t2.exon2;Parent=g9501.t2;
OU744337.1_Gymnosoma_rotundatum_genome_assembly,_chromosome:_2	AUGUSTUS	intron	55946488	55946622	0.55	+	.	ID=g9501.t2.intron2;Parent=g9501.t2;
OU744337.1_Gymnosoma_rotundatum_genome_assembly,_chromosome:_2	AUGUSTUS	CDS	55946623	55947416	0.55	+	2	ID=g9501.t2.CDS3;Parent=g9501.t2;
OU744337.1_Gymnosoma_rotundatum_genome_assembly,_chromosome:_2	AUGUSTUS	exon	55946623	55947416	.	+	.	ID=g9501.t2.exon3;Parent=g9501.t2;
OU744337.1_Gymnosoma_rotundatum_genome_assembly,_chromosome:_2	AUGUSTUS	stop_codon	55947414	55947416	.	+	0	ID=g9501.t2.stop1;Parent=g9501.t2;
OU744337.1_Gymnosoma_rotundatum_genome_assembly,_chromosome:_2	AUGUSTUS	gene	55948127	55949173	.	+	.	ID=g9502;
OU744337.1_Gymnosoma_rotundatum_genome_assembly,_chromosome:_2	AUGUSTUS	mRNA	55948127	55949173	1	+	.	ID=g9502.t1;Parent=g9502;
OU744337.1_Gymnosoma_rotundatum_genome_assembly,_chromosome:_2	AUGUSTUS	start_codon	55948127	55948129	.	+	0	ID=g9502.t1.start1;Parent=g9502.t1;
OU744337.1_Gymnosoma_rotundatum_genome_assembly,_chromosome:_2	AUGUSTUS	CDS	55948127	55949173	1	+	0	ID=g9502.t1.CDS1;Parent=g9502.t1;
OU744337.1_Gymnosoma_rotundatum_genome_assembly,_chromosome:_2	AUGUSTUS	exon	55948127	55949173	.	+	.	ID=g9502.t1.exon1;Parent=g9502.t1;
OU744337.1_Gymnosoma_rotundatum_genome_assembly,_chromosome:_2	AUGUSTUS	stop_codon	55949171	55949173	.	+	0	ID=g9502.t1.stop1;Parent=g9502.t1;
OU744337.1_Gymnosoma_rotundatum_genome_assembly,_chromosome:_2	AUGUSTUS	gene	55955663	55956559	.	+	.	ID=g9503;
OU744337.1_Gymnosoma_rotundatum_genome_assembly,_chromosome:_2	AUGUSTUS	mRNA	55955663	55956559	0.97	+	.	ID=g9503.t1;Parent=g9503;
OU744337.1_Gymnosoma_rotundatum_genome_assembly,_chromosome:_2	AUGUSTUS	start_codon	55955663	55955665	.	+	0	ID=g9503.t1.start1;Parent=g9503.t1;
OU744337.1_Gymnosoma_rotundatum_genome_assembly,_chromosome:_2	AUGUSTUS	CDS	55955663	55956559	0.97	+	0	ID=g9503.t1.CDS1;Parent=g9503.t1;
OU744337.1_Gymnosoma_rotundatum_genome_assembly,_chromosome:_2	AUGUSTUS	exon	55955663	55956559	.	+	.	ID=g9503.t1.exon1;Parent=g9503.t1;
OU744337.1_Gymnosoma_rotundatum_genome_assembly,_chromosome:_2	AUGUSTUS	stop_codon	55956557	55956559	.	+	0	ID=g9503.t1.stop1;Parent=g9503.t1;
OU744337.1_Gymnosoma_rotundatum_genome_assembly,_chromosome:_2	AUGUSTUS	gene	55956594	55957058	.	+	.	ID=g9504;
OU744337.1_Gymnosoma_rotundatum_genome_assembly,_chromosome:_2	AUGUSTUS	mRNA	55956594	55957058	0.95	+	.	ID=g9504.t1;Parent=g9504;
OU744337.1_Gymnosoma_rotundatum_genome_assembly,_chromosome:_2	AUGUSTUS	start_codon	55956594	55956596	.	+	0	ID=g9504.t1.start1;Parent=g9504.t1;
OU744337.1_Gymnosoma_rotundatum_genome_assembly,_chromosome:_2	AUGUSTUS	CDS	55956594	55957058	0.95	+	0	ID=g9504.t1.CDS1;Parent=g9504.t1;
OU744337.1_Gymnosoma_rotundatum_genome_assembly,_chromosome:_2	AUGUSTUS	exon	55956594	55957058	.	+	.	ID=g9504.t1.exon1;Parent=g9504.t1;
OU744337.1_Gymnosoma_rotundatum_genome_assembly,_chromosome:_2	AUGUSTUS	stop_codon	55957056	55957058	.	+	0	ID=g9504.t1.stop1;Parent=g9504.t1;
OU744337.1_Gymnosoma_rotundatum_genome_assembly,_chromosome:_2	AUGUSTUS	gene	55982613	55984008	.	+	.	ID=g9505;
OU744337.1_Gymnosoma_rotundatum_genome_assembly,_chromosome:_2	AUGUSTUS	mRNA	55982613	55983509	1	+	.	ID=g9505.t1;Parent=g9505;
OU744337.1_Gymnosoma_rotundatum_genome_assembly,_chromosome:_2	AUGUSTUS	start_codon	55982613	55982615	.	+	0	ID=g9505.t1.start1;Parent=g9505.t1;
OU744337.1_Gymnosoma_rotundatum_genome_assembly,_chromosome:_2	AUGUSTUS	CDS	55982613	55983509	1	+	0	ID=g9505.t1.CDS1;Parent=g9505.t1;
OU744337.1_Gymnosoma_rotundatum_genome_assembly,_chromosome:_2	AUGUSTUS	exon	55982613	55983509	.	+	.	ID=g9505.t1.exon1;Parent=g9505.t1;
OU744337.1_Gymnosoma_rotundatum_genome_assembly,_chromosome:_2	AUGUSTUS	stop_codon	55983507	55983509	.	+	0	ID=g9505.t1.stop1;Parent=g9505.t1;
OU744337.1_Gymnosoma_rotundatum_genome_assembly,_chromosome:_2	AUGUSTUS	mRNA	55982613	55984008	0.51	+	.	ID=g9505.t2;Parent=g9505;
OU744337.1_Gymnosoma_rotundatum_genome_assembly,_chromosome:_2	AUGUSTUS	start_codon	55982613	55982615	.	+	0	ID=g9505.t2.start1;Parent=g9505.t2;
OU744337.1_Gymnosoma_rotundatum_genome_assembly,_chromosome:_2	AUGUSTUS	CDS	55982613	55982816	0.73	+	0	ID=g9505.t2.CDS1;Parent=g9505.t2;
OU744337.1_Gymnosoma_rotundatum_genome_assembly,_chromosome:_2	AUGUSTUS	exon	55982613	55982816	.	+	.	ID=g9505.t2.exon1;Parent=g9505.t2;
OU744337.1_Gymnosoma_rotundatum_genome_assembly,_chromosome:_2	AUGUSTUS	intron	55982817	55983705	0.51	+	.	ID=g9505.t2.intron1;Parent=g9505.t2;
OU744337.1_Gymnosoma_rotundatum_genome_assembly,_chromosome:_2	AUGUSTUS	CDS	55983706	55984008	0.57	+	0	ID=g9505.t2.CDS2;Parent=g9505.t2;
OU744337.1_Gymnosoma_rotundatum_genome_assembly,_chromosome:_2	AUGUSTUS	exon	55983706	55984008	.	+	.	ID=g9505.t2.exon2;Parent=g9505.t2;
OU744337.1_Gymnosoma_rotundatum_genome_assembly,_chromosome:_2	AUGUSTUS	stop_codon	55984006	55984008	.	+	0	ID=g9505.t2.stop1;Parent=g9505.t2;
OU744337.1_Gymnosoma_rotundatum_genome_assembly,_chromosome:_2	AUGUSTUS	mRNA	55983541	55984008	0.89	+	.	ID=g9505.t3;Parent=g9505;
OU744337.1_Gymnosoma_rotundatum_genome_assembly,_chromosome:_2	AUGUSTUS	start_codon	55983541	55983543	.	+	0	ID=g9505.t3.start1;Parent=g9505.t3;
OU744337.1_Gymnosoma_rotundatum_genome_assembly,_chromosome:_2	AUGUSTUS	CDS	55983541	55984008	0.89	+	0	ID=g9505.t3.CDS1;Parent=g9505.t3;
OU744337.1_Gymnosoma_rotundatum_genome_assembly,_chromosome:_2	AUGUSTUS	exon	55983541	55984008	.	+	.	ID=g9505.t3.exon1;Parent=g9505.t3;
OU744337.1_Gymnosoma_rotundatum_genome_assembly,_chromosome:_2	AUGUSTUS	stop_codon	55984006	55984008	.	+	0	ID=g9505.t3.stop1;Parent=g9505.t3;
OU744337.1_Gymnosoma_rotundatum_genome_assembly,_chromosome:_2	AUGUSTUS	gene	56039774	56040865	.	-	.	ID=g9506;
OU744337.1_Gymnosoma_rotundatum_genome_assembly,_chromosome:_2	AUGUSTUS	mRNA	56039774	56040778	1	-	.	ID=g9506.t1;Parent=g9506;
OU744337.1_Gymnosoma_rotundatum_genome_assembly,_chromosome:_2	AUGUSTUS	stop_codon	56039774	56039776	.	-	0	ID=g9506.t1.stop1;Parent=g9506.t1;
OU744337.1_Gymnosoma_rotundatum_genome_assembly,_chromosome:_2	AUGUSTUS	CDS	56039774	56040778	1	-	0	ID=g9506.t1.CDS1;Parent=g9506.t1;
OU744337.1_Gymnosoma_rotundatum_genome_assembly,_chromosome:_2	AUGUSTUS	exon	56039774	56040778	.	-	.	ID=g9506.t1.exon1;Parent=g9506.t1;
OU744337.1_Gymnosoma_rotundatum_genome_assembly,_chromosome:_2	AUGUSTUS	start_codon	56040776	56040778	.	-	0	ID=g9506.t1.start1;Parent=g9506.t1;
OU744337.1_Gymnosoma_rotundatum_genome_assembly,_chromosome:_2	GeneMark.hmm3	mRNA	56039774	56040865	.	-	.	ID=g9506.t2;Parent=g9506;
OU744337.1_Gymnosoma_rotundatum_genome_assembly,_chromosome:_2	GeneMark.hmm3	CDS	56039774	56040865	.	-	0	ID=g9506.t2.CDS1;Parent=g9506.t2;
OU744337.1_Gymnosoma_rotundatum_genome_assembly,_chromosome:_2	GeneMark.hmm3	exon	56039774	56040865	.	-	0	ID=g9506.t2.exon1;Parent=g9506.t2;
OU744337.1_Gymnosoma_rotundatum_genome_assembly,_chromosome:_2	AUGUSTUS	gene	56093663	56095338	.	+	.	ID=g9507;
OU744337.1_Gymnosoma_rotundatum_genome_assembly,_chromosome:_2	AUGUSTUS	mRNA	56093663	56095338	0.18	+	.	ID=g9507.t1;Parent=g9507;
OU744337.1_Gymnosoma_rotundatum_genome_assembly,_chromosome:_2	AUGUSTUS	start_codon	56093663	56093665	.	+	0	ID=g9507.t1.start1;Parent=g9507.t1;
OU744337.1_Gymnosoma_rotundatum_genome_assembly,_chromosome:_2	AUGUSTUS	CDS	56093663	56093856	1	+	0	ID=g9507.t1.CDS1;Parent=g9507.t1;
OU744337.1_Gymnosoma_rotundatum_genome_assembly,_chromosome:_2	AUGUSTUS	exon	56093663	56093856	.	+	.	ID=g9507.t1.exon1;Parent=g9507.t1;
OU744337.1_Gymnosoma_rotundatum_genome_assembly,_chromosome:_2	AUGUSTUS	intron	56093857	56093939	1	+	.	ID=g9507.t1.intron1;Parent=g9507.t1;
OU744337.1_Gymnosoma_rotundatum_genome_assembly,_chromosome:_2	AUGUSTUS	CDS	56093940	56094750	0.3	+	1	ID=g9507.t1.CDS2;Parent=g9507.t1;
OU744337.1_Gymnosoma_rotundatum_genome_assembly,_chromosome:_2	AUGUSTUS	exon	56093940	56094750	.	+	.	ID=g9507.t1.exon2;Parent=g9507.t1;
OU744337.1_Gymnosoma_rotundatum_genome_assembly,_chromosome:_2	AUGUSTUS	intron	56094751	56095260	0.2	+	.	ID=g9507.t1.intron2;Parent=g9507.t1;
OU744337.1_Gymnosoma_rotundatum_genome_assembly,_chromosome:_2	AUGUSTUS	CDS	56095261	56095338	0.24	+	0	ID=g9507.t1.CDS3;Parent=g9507.t1;
OU744337.1_Gymnosoma_rotundatum_genome_assembly,_chromosome:_2	AUGUSTUS	exon	56095261	56095338	.	+	.	ID=g9507.t1.exon3;Parent=g9507.t1;
OU744337.1_Gymnosoma_rotundatum_genome_assembly,_chromosome:_2	AUGUSTUS	stop_codon	56095336	56095338	.	+	0	ID=g9507.t1.stop1;Parent=g9507.t1;
OU744337.1_Gymnosoma_rotundatum_genome_assembly,_chromosome:_2	AUGUSTUS	gene	56096119	56096435	.	+	.	ID=g9508;
OU744337.1_Gymnosoma_rotundatum_genome_assembly,_chromosome:_2	AUGUSTUS	mRNA	56096119	56096435	0.66	+	.	ID=g9508.t1;Parent=g9508;
OU744337.1_Gymnosoma_rotundatum_genome_assembly,_chromosome:_2	AUGUSTUS	start_codon	56096119	56096121	.	+	0	ID=g9508.t1.start1;Parent=g9508.t1;
OU744337.1_Gymnosoma_rotundatum_genome_assembly,_chromosome:_2	AUGUSTUS	CDS	56096119	56096272	0.99	+	0	ID=g9508.t1.CDS1;Parent=g9508.t1;
OU744337.1_Gymnosoma_rotundatum_genome_assembly,_chromosome:_2	AUGUSTUS	exon	56096119	56096272	.	+	.	ID=g9508.t1.exon1;Parent=g9508.t1;
OU744337.1_Gymnosoma_rotundatum_genome_assembly,_chromosome:_2	AUGUSTUS	intron	56096273	56096340	0.67	+	.	ID=g9508.t1.intron1;Parent=g9508.t1;
OU744337.1_Gymnosoma_rotundatum_genome_assembly,_chromosome:_2	AUGUSTUS	CDS	56096341	56096435	0.67	+	2	ID=g9508.t1.CDS2;Parent=g9508.t1;
OU744337.1_Gymnosoma_rotundatum_genome_assembly,_chromosome:_2	AUGUSTUS	exon	56096341	56096435	.	+	.	ID=g9508.t1.exon2;Parent=g9508.t1;
OU744337.1_Gymnosoma_rotundatum_genome_assembly,_chromosome:_2	AUGUSTUS	stop_codon	56096433	56096435	.	+	0	ID=g9508.t1.stop1;Parent=g9508.t1;
OU744337.1_Gymnosoma_rotundatum_genome_assembly,_chromosome:_2	AUGUSTUS	gene	56096461	56096874	.	+	.	ID=g9509;
OU744337.1_Gymnosoma_rotundatum_genome_assembly,_chromosome:_2	AUGUSTUS	mRNA	56096461	56096874	1	+	.	ID=g9509.t1;Parent=g9509;
OU744337.1_Gymnosoma_rotundatum_genome_assembly,_chromosome:_2	AUGUSTUS	start_codon	56096461	56096463	.	+	0	ID=g9509.t1.start1;Parent=g9509.t1;
OU744337.1_Gymnosoma_rotundatum_genome_assembly,_chromosome:_2	AUGUSTUS	CDS	56096461	56096874	1	+	0	ID=g9509.t1.CDS1;Parent=g9509.t1;
OU744337.1_Gymnosoma_rotundatum_genome_assembly,_chromosome:_2	AUGUSTUS	exon	56096461	56096874	.	+	.	ID=g9509.t1.exon1;Parent=g9509.t1;
OU744337.1_Gymnosoma_rotundatum_genome_assembly,_chromosome:_2	AUGUSTUS	stop_codon	56096872	56096874	.	+	0	ID=g9509.t1.stop1;Parent=g9509.t1;
OU744337.1_Gymnosoma_rotundatum_genome_assembly,_chromosome:_2	AUGUSTUS	gene	56096969	56097613	.	+	.	ID=g9510;
OU744337.1_Gymnosoma_rotundatum_genome_assembly,_chromosome:_2	AUGUSTUS	mRNA	56096969	56097613	1	+	.	ID=g9510.t1;Parent=g9510;
OU744337.1_Gymnosoma_rotundatum_genome_assembly,_chromosome:_2	AUGUSTUS	start_codon	56096969	56096971	.	+	0	ID=g9510.t1.start1;Parent=g9510.t1;
OU744337.1_Gymnosoma_rotundatum_genome_assembly,_chromosome:_2	AUGUSTUS	CDS	56096969	56097613	1	+	0	ID=g9510.t1.CDS1;Parent=g9510.t1;
OU744337.1_Gymnosoma_rotundatum_genome_assembly,_chromosome:_2	AUGUSTUS	exon	56096969	56097613	.	+	.	ID=g9510.t1.exon1;Parent=g9510.t1;
OU744337.1_Gymnosoma_rotundatum_genome_assembly,_chromosome:_2	AUGUSTUS	stop_codon	56097611	56097613	.	+	0	ID=g9510.t1.stop1;Parent=g9510.t1;
OU744337.1_Gymnosoma_rotundatum_genome_assembly,_chromosome:_2	AUGUSTUS	gene	56097828	56098537	.	+	.	ID=g9511;
OU744337.1_Gymnosoma_rotundatum_genome_assembly,_chromosome:_2	AUGUSTUS	mRNA	56097828	56098537	0.76	+	.	ID=g9511.t1;Parent=g9511;
OU744337.1_Gymnosoma_rotundatum_genome_assembly,_chromosome:_2	AUGUSTUS	start_codon	56097828	56097830	.	+	0	ID=g9511.t1.start1;Parent=g9511.t1;
OU744337.1_Gymnosoma_rotundatum_genome_assembly,_chromosome:_2	AUGUSTUS	CDS	56097828	56098408	0.76	+	0	ID=g9511.t1.CDS1;Parent=g9511.t1;
OU744337.1_Gymnosoma_rotundatum_genome_assembly,_chromosome:_2	AUGUSTUS	exon	56097828	56098408	.	+	.	ID=g9511.t1.exon1;Parent=g9511.t1;
OU744337.1_Gymnosoma_rotundatum_genome_assembly,_chromosome:_2	AUGUSTUS	intron	56098409	56098479	0.76	+	.	ID=g9511.t1.intron1;Parent=g9511.t1;
OU744337.1_Gymnosoma_rotundatum_genome_assembly,_chromosome:_2	AUGUSTUS	CDS	56098480	56098537	0.88	+	1	ID=g9511.t1.CDS2;Parent=g9511.t1;
OU744337.1_Gymnosoma_rotundatum_genome_assembly,_chromosome:_2	AUGUSTUS	exon	56098480	56098537	.	+	.	ID=g9511.t1.exon2;Parent=g9511.t1;
OU744337.1_Gymnosoma_rotundatum_genome_assembly,_chromosome:_2	AUGUSTUS	stop_codon	56098535	56098537	.	+	0	ID=g9511.t1.stop1;Parent=g9511.t1;
OU744337.1_Gymnosoma_rotundatum_genome_assembly,_chromosome:_2	AUGUSTUS	gene	56121732	56122549	.	-	.	ID=g9512;
OU744337.1_Gymnosoma_rotundatum_genome_assembly,_chromosome:_2	AUGUSTUS	mRNA	56121732	56122549	0.6	-	.	ID=g9512.t1;Parent=g9512;
OU744337.1_Gymnosoma_rotundatum_genome_assembly,_chromosome:_2	AUGUSTUS	stop_codon	56121732	56121734	.	-	0	ID=g9512.t1.stop1;Parent=g9512.t1;
OU744337.1_Gymnosoma_rotundatum_genome_assembly,_chromosome:_2	AUGUSTUS	CDS	56121732	56121892	0.71	-	2	ID=g9512.t1.CDS1;Parent=g9512.t1;
OU744337.1_Gymnosoma_rotundatum_genome_assembly,_chromosome:_2	AUGUSTUS	exon	56121732	56121892	.	-	.	ID=g9512.t1.exon1;Parent=g9512.t1;
OU744337.1_Gymnosoma_rotundatum_genome_assembly,_chromosome:_2	AUGUSTUS	intron	56121893	56122022	0.71	-	.	ID=g9512.t1.intron1;Parent=g9512.t1;
OU744337.1_Gymnosoma_rotundatum_genome_assembly,_chromosome:_2	AUGUSTUS	CDS	56122023	56122195	1	-	1	ID=g9512.t1.CDS2;Parent=g9512.t1;
OU744337.1_Gymnosoma_rotundatum_genome_assembly,_chromosome:_2	AUGUSTUS	exon	56122023	56122195	.	-	.	ID=g9512.t1.exon2;Parent=g9512.t1;
OU744337.1_Gymnosoma_rotundatum_genome_assembly,_chromosome:_2	AUGUSTUS	intron	56122196	56122261	1	-	.	ID=g9512.t1.intron2;Parent=g9512.t1;
OU744337.1_Gymnosoma_rotundatum_genome_assembly,_chromosome:_2	AUGUSTUS	CDS	56122262	56122413	0.85	-	0	ID=g9512.t1.CDS3;Parent=g9512.t1;
OU744337.1_Gymnosoma_rotundatum_genome_assembly,_chromosome:_2	AUGUSTUS	exon	56122262	56122413	.	-	.	ID=g9512.t1.exon3;Parent=g9512.t1;
OU744337.1_Gymnosoma_rotundatum_genome_assembly,_chromosome:_2	AUGUSTUS	intron	56122414	56122483	0.85	-	.	ID=g9512.t1.intron3;Parent=g9512.t1;
OU744337.1_Gymnosoma_rotundatum_genome_assembly,_chromosome:_2	AUGUSTUS	CDS	56122484	56122549	0.85	-	0	ID=g9512.t1.CDS4;Parent=g9512.t1;
OU744337.1_Gymnosoma_rotundatum_genome_assembly,_chromosome:_2	AUGUSTUS	exon	56122484	56122549	.	-	.	ID=g9512.t1.exon4;Parent=g9512.t1;
OU744337.1_Gymnosoma_rotundatum_genome_assembly,_chromosome:_2	AUGUSTUS	start_codon	56122547	56122549	.	-	0	ID=g9512.t1.start1;Parent=g9512.t1;
OU744337.1_Gymnosoma_rotundatum_genome_assembly,_chromosome:_2	AUGUSTUS	gene	56141625	56142672	.	-	.	ID=g9513;
OU744337.1_Gymnosoma_rotundatum_genome_assembly,_chromosome:_2	AUGUSTUS	mRNA	56141625	56142672	0.97	-	.	ID=g9513.t1;Parent=g9513;
OU744337.1_Gymnosoma_rotundatum_genome_assembly,_chromosome:_2	AUGUSTUS	stop_codon	56141625	56141627	.	-	0	ID=g9513.t1.stop1;Parent=g9513.t1;
OU744337.1_Gymnosoma_rotundatum_genome_assembly,_chromosome:_2	AUGUSTUS	CDS	56141625	56141869	1	-	2	ID=g9513.t1.CDS1;Parent=g9513.t1;
OU744337.1_Gymnosoma_rotundatum_genome_assembly,_chromosome:_2	AUGUSTUS	exon	56141625	56141869	.	-	.	ID=g9513.t1.exon1;Parent=g9513.t1;
OU744337.1_Gymnosoma_rotundatum_genome_assembly,_chromosome:_2	AUGUSTUS	intron	56141870	56141931	1	-	.	ID=g9513.t1.intron1;Parent=g9513.t1;
OU744337.1_Gymnosoma_rotundatum_genome_assembly,_chromosome:_2	AUGUSTUS	CDS	56141932	56142104	1	-	1	ID=g9513.t1.CDS2;Parent=g9513.t1;
OU744337.1_Gymnosoma_rotundatum_genome_assembly,_chromosome:_2	AUGUSTUS	exon	56141932	56142104	.	-	.	ID=g9513.t1.exon2;Parent=g9513.t1;
OU744337.1_Gymnosoma_rotundatum_genome_assembly,_chromosome:_2	AUGUSTUS	intron	56142105	56142170	1	-	.	ID=g9513.t1.intron2;Parent=g9513.t1;
OU744337.1_Gymnosoma_rotundatum_genome_assembly,_chromosome:_2	AUGUSTUS	CDS	56142171	56142586	0.98	-	0	ID=g9513.t1.CDS3;Parent=g9513.t1;
OU744337.1_Gymnosoma_rotundatum_genome_assembly,_chromosome:_2	AUGUSTUS	exon	56142171	56142586	.	-	.	ID=g9513.t1.exon3;Parent=g9513.t1;
OU744337.1_Gymnosoma_rotundatum_genome_assembly,_chromosome:_2	AUGUSTUS	intron	56142587	56142657	0.97	-	.	ID=g9513.t1.intron3;Parent=g9513.t1;
OU744337.1_Gymnosoma_rotundatum_genome_assembly,_chromosome:_2	AUGUSTUS	CDS	56142658	56142672	0.97	-	0	ID=g9513.t1.CDS4;Parent=g9513.t1;
OU744337.1_Gymnosoma_rotundatum_genome_assembly,_chromosome:_2	AUGUSTUS	exon	56142658	56142672	.	-	.	ID=g9513.t1.exon4;Parent=g9513.t1;
OU744337.1_Gymnosoma_rotundatum_genome_assembly,_chromosome:_2	AUGUSTUS	start_codon	56142670	56142672	.	-	0	ID=g9513.t1.start1;Parent=g9513.t1;
OU744337.1_Gymnosoma_rotundatum_genome_assembly,_chromosome:_2	AUGUSTUS	gene	56149212	56150663	.	-	.	ID=g9514;
OU744337.1_Gymnosoma_rotundatum_genome_assembly,_chromosome:_2	AUGUSTUS	mRNA	56149212	56150663	1	-	.	ID=g9514.t1;Parent=g9514;
OU744337.1_Gymnosoma_rotundatum_genome_assembly,_chromosome:_2	AUGUSTUS	stop_codon	56149212	56149214	.	-	0	ID=g9514.t1.stop1;Parent=g9514.t1;
OU744337.1_Gymnosoma_rotundatum_genome_assembly,_chromosome:_2	AUGUSTUS	CDS	56149212	56150663	1	-	0	ID=g9514.t1.CDS1;Parent=g9514.t1;
OU744337.1_Gymnosoma_rotundatum_genome_assembly,_chromosome:_2	AUGUSTUS	exon	56149212	56150663	.	-	.	ID=g9514.t1.exon1;Parent=g9514.t1;
OU744337.1_Gymnosoma_rotundatum_genome_assembly,_chromosome:_2	AUGUSTUS	start_codon	56150661	56150663	.	-	0	ID=g9514.t1.start1;Parent=g9514.t1;
OU744337.1_Gymnosoma_rotundatum_genome_assembly,_chromosome:_2	AUGUSTUS	gene	56150743	56151972	.	-	.	ID=g9515;
OU744337.1_Gymnosoma_rotundatum_genome_assembly,_chromosome:_2	AUGUSTUS	mRNA	56150743	56151972	0.91	-	.	ID=g9515.t1;Parent=g9515;
OU744337.1_Gymnosoma_rotundatum_genome_assembly,_chromosome:_2	AUGUSTUS	stop_codon	56150743	56150745	.	-	0	ID=g9515.t1.stop1;Parent=g9515.t1;
OU744337.1_Gymnosoma_rotundatum_genome_assembly,_chromosome:_2	AUGUSTUS	CDS	56150743	56151972	0.91	-	0	ID=g9515.t1.CDS1;Parent=g9515.t1;
OU744337.1_Gymnosoma_rotundatum_genome_assembly,_chromosome:_2	AUGUSTUS	exon	56150743	56151972	.	-	.	ID=g9515.t1.exon1;Parent=g9515.t1;
OU744337.1_Gymnosoma_rotundatum_genome_assembly,_chromosome:_2	AUGUSTUS	start_codon	56151970	56151972	.	-	0	ID=g9515.t1.start1;Parent=g9515.t1;
OU744337.1_Gymnosoma_rotundatum_genome_assembly,_chromosome:_2	AUGUSTUS	gene	56160392	56161441	.	-	.	ID=g9516;
OU744337.1_Gymnosoma_rotundatum_genome_assembly,_chromosome:_2	AUGUSTUS	mRNA	56160392	56161441	1	-	.	ID=g9516.t1;Parent=g9516;
OU744337.1_Gymnosoma_rotundatum_genome_assembly,_chromosome:_2	AUGUSTUS	stop_codon	56160392	56160394	.	-	0	ID=g9516.t1.stop1;Parent=g9516.t1;
OU744337.1_Gymnosoma_rotundatum_genome_assembly,_chromosome:_2	AUGUSTUS	CDS	56160392	56160636	1	-	2	ID=g9516.t1.CDS1;Parent=g9516.t1;
OU744337.1_Gymnosoma_rotundatum_genome_assembly,_chromosome:_2	AUGUSTUS	exon	56160392	56160636	.	-	.	ID=g9516.t1.exon1;Parent=g9516.t1;
OU744337.1_Gymnosoma_rotundatum_genome_assembly,_chromosome:_2	AUGUSTUS	intron	56160637	56160698	1	-	.	ID=g9516.t1.intron1;Parent=g9516.t1;
OU744337.1_Gymnosoma_rotundatum_genome_assembly,_chromosome:_2	AUGUSTUS	CDS	56160699	56160871	1	-	1	ID=g9516.t1.CDS2;Parent=g9516.t1;
OU744337.1_Gymnosoma_rotundatum_genome_assembly,_chromosome:_2	AUGUSTUS	exon	56160699	56160871	.	-	.	ID=g9516.t1.exon2;Parent=g9516.t1;
OU744337.1_Gymnosoma_rotundatum_genome_assembly,_chromosome:_2	AUGUSTUS	intron	56160872	56160938	1	-	.	ID=g9516.t1.intron2;Parent=g9516.t1;
OU744337.1_Gymnosoma_rotundatum_genome_assembly,_chromosome:_2	AUGUSTUS	CDS	56160939	56161441	1	-	0	ID=g9516.t1.CDS3;Parent=g9516.t1;
OU744337.1_Gymnosoma_rotundatum_genome_assembly,_chromosome:_2	AUGUSTUS	exon	56160939	56161441	.	-	.	ID=g9516.t1.exon3;Parent=g9516.t1;
OU744337.1_Gymnosoma_rotundatum_genome_assembly,_chromosome:_2	AUGUSTUS	start_codon	56161439	56161441	.	-	0	ID=g9516.t1.start1;Parent=g9516.t1;
OU744337.1_Gymnosoma_rotundatum_genome_assembly,_chromosome:_2	AUGUSTUS	gene	56167577	56168265	.	-	.	ID=g9517;
OU744337.1_Gymnosoma_rotundatum_genome_assembly,_chromosome:_2	AUGUSTUS	mRNA	56167577	56168265	0.99	-	.	ID=g9517.t1;Parent=g9517;
OU744337.1_Gymnosoma_rotundatum_genome_assembly,_chromosome:_2	AUGUSTUS	stop_codon	56167577	56167579	.	-	0	ID=g9517.t1.stop1;Parent=g9517.t1;
OU744337.1_Gymnosoma_rotundatum_genome_assembly,_chromosome:_2	AUGUSTUS	CDS	56167577	56167821	0.99	-	2	ID=g9517.t1.CDS1;Parent=g9517.t1;
OU744337.1_Gymnosoma_rotundatum_genome_assembly,_chromosome:_2	AUGUSTUS	exon	56167577	56167821	.	-	.	ID=g9517.t1.exon1;Parent=g9517.t1;
OU744337.1_Gymnosoma_rotundatum_genome_assembly,_chromosome:_2	AUGUSTUS	intron	56167822	56167883	0.99	-	.	ID=g9517.t1.intron1;Parent=g9517.t1;
OU744337.1_Gymnosoma_rotundatum_genome_assembly,_chromosome:_2	AUGUSTUS	CDS	56167884	56168265	1	-	0	ID=g9517.t1.CDS2;Parent=g9517.t1;
OU744337.1_Gymnosoma_rotundatum_genome_assembly,_chromosome:_2	AUGUSTUS	exon	56167884	56168265	.	-	.	ID=g9517.t1.exon2;Parent=g9517.t1;
OU744337.1_Gymnosoma_rotundatum_genome_assembly,_chromosome:_2	AUGUSTUS	start_codon	56168263	56168265	.	-	0	ID=g9517.t1.start1;Parent=g9517.t1;
OU744337.1_Gymnosoma_rotundatum_genome_assembly,_chromosome:_2	AUGUSTUS	gene	56175572	56176621	.	-	.	ID=g9518;
OU744337.1_Gymnosoma_rotundatum_genome_assembly,_chromosome:_2	AUGUSTUS	mRNA	56175572	56176621	0.48	-	.	ID=g9518.t1;Parent=g9518;
OU744337.1_Gymnosoma_rotundatum_genome_assembly,_chromosome:_2	AUGUSTUS	stop_codon	56175572	56175574	.	-	0	ID=g9518.t1.stop1;Parent=g9518.t1;
OU744337.1_Gymnosoma_rotundatum_genome_assembly,_chromosome:_2	AUGUSTUS	CDS	56175572	56175605	0.86	-	1	ID=g9518.t1.CDS1;Parent=g9518.t1;
OU744337.1_Gymnosoma_rotundatum_genome_assembly,_chromosome:_2	AUGUSTUS	exon	56175572	56175605	.	-	.	ID=g9518.t1.exon1;Parent=g9518.t1;
OU744337.1_Gymnosoma_rotundatum_genome_assembly,_chromosome:_2	AUGUSTUS	intron	56175606	56175668	0.79	-	.	ID=g9518.t1.intron1;Parent=g9518.t1;
OU744337.1_Gymnosoma_rotundatum_genome_assembly,_chromosome:_2	AUGUSTUS	CDS	56175669	56175816	0.79	-	2	ID=g9518.t1.CDS2;Parent=g9518.t1;
OU744337.1_Gymnosoma_rotundatum_genome_assembly,_chromosome:_2	AUGUSTUS	exon	56175669	56175816	.	-	.	ID=g9518.t1.exon2;Parent=g9518.t1;
OU744337.1_Gymnosoma_rotundatum_genome_assembly,_chromosome:_2	AUGUSTUS	intron	56175817	56175878	1	-	.	ID=g9518.t1.intron2;Parent=g9518.t1;
OU744337.1_Gymnosoma_rotundatum_genome_assembly,_chromosome:_2	AUGUSTUS	CDS	56175879	56175983	1	-	2	ID=g9518.t1.CDS3;Parent=g9518.t1;
OU744337.1_Gymnosoma_rotundatum_genome_assembly,_chromosome:_2	AUGUSTUS	exon	56175879	56175983	.	-	.	ID=g9518.t1.exon3;Parent=g9518.t1;
OU744337.1_Gymnosoma_rotundatum_genome_assembly,_chromosome:_2	AUGUSTUS	intron	56175984	56176038	1	-	.	ID=g9518.t1.intron3;Parent=g9518.t1;
OU744337.1_Gymnosoma_rotundatum_genome_assembly,_chromosome:_2	AUGUSTUS	CDS	56176039	56176051	1	-	0	ID=g9518.t1.CDS4;Parent=g9518.t1;
OU744337.1_Gymnosoma_rotundatum_genome_assembly,_chromosome:_2	AUGUSTUS	exon	56176039	56176051	.	-	.	ID=g9518.t1.exon4;Parent=g9518.t1;
OU744337.1_Gymnosoma_rotundatum_genome_assembly,_chromosome:_2	AUGUSTUS	intron	56176052	56176118	1	-	.	ID=g9518.t1.intron4;Parent=g9518.t1;
OU744337.1_Gymnosoma_rotundatum_genome_assembly,_chromosome:_2	AUGUSTUS	CDS	56176119	56176148	0.61	-	0	ID=g9518.t1.CDS5;Parent=g9518.t1;
OU744337.1_Gymnosoma_rotundatum_genome_assembly,_chromosome:_2	AUGUSTUS	exon	56176119	56176148	.	-	.	ID=g9518.t1.exon5;Parent=g9518.t1;
OU744337.1_Gymnosoma_rotundatum_genome_assembly,_chromosome:_2	AUGUSTUS	intron	56176149	56176222	0.61	-	.	ID=g9518.t1.intron5;Parent=g9518.t1;
OU744337.1_Gymnosoma_rotundatum_genome_assembly,_chromosome:_2	AUGUSTUS	CDS	56176223	56176488	0.6	-	2	ID=g9518.t1.CDS6;Parent=g9518.t1;
OU744337.1_Gymnosoma_rotundatum_genome_assembly,_chromosome:_2	AUGUSTUS	exon	56176223	56176488	.	-	.	ID=g9518.t1.exon6;Parent=g9518.t1;
OU744337.1_Gymnosoma_rotundatum_genome_assembly,_chromosome:_2	AUGUSTUS	intron	56176489	56176611	0.96	-	.	ID=g9518.t1.intron6;Parent=g9518.t1;
OU744337.1_Gymnosoma_rotundatum_genome_assembly,_chromosome:_2	AUGUSTUS	CDS	56176612	56176621	1	-	0	ID=g9518.t1.CDS7;Parent=g9518.t1;
OU744337.1_Gymnosoma_rotundatum_genome_assembly,_chromosome:_2	AUGUSTUS	exon	56176612	56176621	.	-	.	ID=g9518.t1.exon7;Parent=g9518.t1;
OU744337.1_Gymnosoma_rotundatum_genome_assembly,_chromosome:_2	AUGUSTUS	start_codon	56176619	56176621	.	-	0	ID=g9518.t1.start1;Parent=g9518.t1;
OU744337.1_Gymnosoma_rotundatum_genome_assembly,_chromosome:_2	AUGUSTUS	gene	56184453	56185502	.	-	.	ID=g9519;
OU744337.1_Gymnosoma_rotundatum_genome_assembly,_chromosome:_2	AUGUSTUS	mRNA	56184453	56185502	0.71	-	.	ID=g9519.t1;Parent=g9519;
OU744337.1_Gymnosoma_rotundatum_genome_assembly,_chromosome:_2	AUGUSTUS	stop_codon	56184453	56184455	.	-	0	ID=g9519.t1.stop1;Parent=g9519.t1;
OU744337.1_Gymnosoma_rotundatum_genome_assembly,_chromosome:_2	AUGUSTUS	CDS	56184453	56184697	1	-	2	ID=g9519.t1.CDS1;Parent=g9519.t1;
OU744337.1_Gymnosoma_rotundatum_genome_assembly,_chromosome:_2	AUGUSTUS	exon	56184453	56184697	.	-	.	ID=g9519.t1.exon1;Parent=g9519.t1;
OU744337.1_Gymnosoma_rotundatum_genome_assembly,_chromosome:_2	AUGUSTUS	intron	56184698	56184759	1	-	.	ID=g9519.t1.intron1;Parent=g9519.t1;
OU744337.1_Gymnosoma_rotundatum_genome_assembly,_chromosome:_2	AUGUSTUS	CDS	56184760	56184864	0.99	-	2	ID=g9519.t1.CDS2;Parent=g9519.t1;
OU744337.1_Gymnosoma_rotundatum_genome_assembly,_chromosome:_2	AUGUSTUS	exon	56184760	56184864	.	-	.	ID=g9519.t1.exon2;Parent=g9519.t1;
OU744337.1_Gymnosoma_rotundatum_genome_assembly,_chromosome:_2	AUGUSTUS	intron	56184865	56184919	1	-	.	ID=g9519.t1.intron2;Parent=g9519.t1;
OU744337.1_Gymnosoma_rotundatum_genome_assembly,_chromosome:_2	AUGUSTUS	CDS	56184920	56184932	0.99	-	0	ID=g9519.t1.CDS3;Parent=g9519.t1;
OU744337.1_Gymnosoma_rotundatum_genome_assembly,_chromosome:_2	AUGUSTUS	exon	56184920	56184932	.	-	.	ID=g9519.t1.exon3;Parent=g9519.t1;
OU744337.1_Gymnosoma_rotundatum_genome_assembly,_chromosome:_2	AUGUSTUS	intron	56184933	56184999	1	-	.	ID=g9519.t1.intron3;Parent=g9519.t1;
OU744337.1_Gymnosoma_rotundatum_genome_assembly,_chromosome:_2	AUGUSTUS	CDS	56185000	56185029	0.71	-	0	ID=g9519.t1.CDS4;Parent=g9519.t1;
OU744337.1_Gymnosoma_rotundatum_genome_assembly,_chromosome:_2	AUGUSTUS	exon	56185000	56185029	.	-	.	ID=g9519.t1.exon4;Parent=g9519.t1;
OU744337.1_Gymnosoma_rotundatum_genome_assembly,_chromosome:_2	AUGUSTUS	intron	56185030	56185103	0.71	-	.	ID=g9519.t1.intron4;Parent=g9519.t1;
OU744337.1_Gymnosoma_rotundatum_genome_assembly,_chromosome:_2	AUGUSTUS	CDS	56185104	56185502	0.71	-	0	ID=g9519.t1.CDS5;Parent=g9519.t1;
OU744337.1_Gymnosoma_rotundatum_genome_assembly,_chromosome:_2	AUGUSTUS	exon	56185104	56185502	.	-	.	ID=g9519.t1.exon5;Parent=g9519.t1;
OU744337.1_Gymnosoma_rotundatum_genome_assembly,_chromosome:_2	AUGUSTUS	start_codon	56185500	56185502	.	-	0	ID=g9519.t1.start1;Parent=g9519.t1;
OU744337.1_Gymnosoma_rotundatum_genome_assembly,_chromosome:_2	AUGUSTUS	gene	56193015	56194054	.	-	.	ID=g9520;
OU744337.1_Gymnosoma_rotundatum_genome_assembly,_chromosome:_2	AUGUSTUS	mRNA	56193015	56194054	1	-	.	ID=g9520.t1;Parent=g9520;
OU744337.1_Gymnosoma_rotundatum_genome_assembly,_chromosome:_2	AUGUSTUS	stop_codon	56193015	56193017	.	-	0	ID=g9520.t1.stop1;Parent=g9520.t1;
OU744337.1_Gymnosoma_rotundatum_genome_assembly,_chromosome:_2	AUGUSTUS	CDS	56193015	56193259	1	-	2	ID=g9520.t1.CDS1;Parent=g9520.t1;
OU744337.1_Gymnosoma_rotundatum_genome_assembly,_chromosome:_2	AUGUSTUS	exon	56193015	56193259	.	-	.	ID=g9520.t1.exon1;Parent=g9520.t1;
OU744337.1_Gymnosoma_rotundatum_genome_assembly,_chromosome:_2	AUGUSTUS	intron	56193260	56193321	1	-	.	ID=g9520.t1.intron1;Parent=g9520.t1;
OU744337.1_Gymnosoma_rotundatum_genome_assembly,_chromosome:_2	AUGUSTUS	CDS	56193322	56193484	1	-	0	ID=g9520.t1.CDS2;Parent=g9520.t1;
OU744337.1_Gymnosoma_rotundatum_genome_assembly,_chromosome:_2	AUGUSTUS	exon	56193322	56193484	.	-	.	ID=g9520.t1.exon2;Parent=g9520.t1;
OU744337.1_Gymnosoma_rotundatum_genome_assembly,_chromosome:_2	AUGUSTUS	intron	56193485	56193547	1	-	.	ID=g9520.t1.intron2;Parent=g9520.t1;
OU744337.1_Gymnosoma_rotundatum_genome_assembly,_chromosome:_2	AUGUSTUS	CDS	56193548	56194054	1	-	0	ID=g9520.t1.CDS3;Parent=g9520.t1;
OU744337.1_Gymnosoma_rotundatum_genome_assembly,_chromosome:_2	AUGUSTUS	exon	56193548	56194054	.	-	.	ID=g9520.t1.exon3;Parent=g9520.t1;
OU744337.1_Gymnosoma_rotundatum_genome_assembly,_chromosome:_2	AUGUSTUS	start_codon	56194052	56194054	.	-	0	ID=g9520.t1.start1;Parent=g9520.t1;
OU744337.1_Gymnosoma_rotundatum_genome_assembly,_chromosome:_2	AUGUSTUS	gene	56201129	56202063	.	-	.	ID=g9521;
OU744337.1_Gymnosoma_rotundatum_genome_assembly,_chromosome:_2	AUGUSTUS	mRNA	56201129	56202063	0.64	-	.	ID=g9521.t1;Parent=g9521;
OU744337.1_Gymnosoma_rotundatum_genome_assembly,_chromosome:_2	AUGUSTUS	stop_codon	56201129	56201131	.	-	0	ID=g9521.t1.stop1;Parent=g9521.t1;
OU744337.1_Gymnosoma_rotundatum_genome_assembly,_chromosome:_2	AUGUSTUS	CDS	56201129	56201162	0.84	-	1	ID=g9521.t1.CDS1;Parent=g9521.t1;
OU744337.1_Gymnosoma_rotundatum_genome_assembly,_chromosome:_2	AUGUSTUS	exon	56201129	56201162	.	-	.	ID=g9521.t1.exon1;Parent=g9521.t1;
OU744337.1_Gymnosoma_rotundatum_genome_assembly,_chromosome:_2	AUGUSTUS	intron	56201163	56201225	0.76	-	.	ID=g9521.t1.intron1;Parent=g9521.t1;
OU744337.1_Gymnosoma_rotundatum_genome_assembly,_chromosome:_2	AUGUSTUS	CDS	56201226	56201373	0.78	-	2	ID=g9521.t1.CDS2;Parent=g9521.t1;
OU744337.1_Gymnosoma_rotundatum_genome_assembly,_chromosome:_2	AUGUSTUS	exon	56201226	56201373	.	-	.	ID=g9521.t1.exon2;Parent=g9521.t1;
OU744337.1_Gymnosoma_rotundatum_genome_assembly,_chromosome:_2	AUGUSTUS	intron	56201374	56201435	1	-	.	ID=g9521.t1.intron2;Parent=g9521.t1;
OU744337.1_Gymnosoma_rotundatum_genome_assembly,_chromosome:_2	AUGUSTUS	CDS	56201436	56201608	1	-	1	ID=g9521.t1.CDS3;Parent=g9521.t1;
OU744337.1_Gymnosoma_rotundatum_genome_assembly,_chromosome:_2	AUGUSTUS	exon	56201436	56201608	.	-	.	ID=g9521.t1.exon3;Parent=g9521.t1;
OU744337.1_Gymnosoma_rotundatum_genome_assembly,_chromosome:_2	AUGUSTUS	intron	56201609	56201675	1	-	.	ID=g9521.t1.intron3;Parent=g9521.t1;
OU744337.1_Gymnosoma_rotundatum_genome_assembly,_chromosome:_2	AUGUSTUS	CDS	56201676	56201683	0.82	-	0	ID=g9521.t1.CDS4;Parent=g9521.t1;
OU744337.1_Gymnosoma_rotundatum_genome_assembly,_chromosome:_2	AUGUSTUS	exon	56201676	56201683	.	-	.	ID=g9521.t1.exon4;Parent=g9521.t1;
OU744337.1_Gymnosoma_rotundatum_genome_assembly,_chromosome:_2	AUGUSTUS	intron	56201684	56201751	0.8	-	.	ID=g9521.t1.intron4;Parent=g9521.t1;
OU744337.1_Gymnosoma_rotundatum_genome_assembly,_chromosome:_2	AUGUSTUS	CDS	56201752	56202063	0.8	-	0	ID=g9521.t1.CDS5;Parent=g9521.t1;
OU744337.1_Gymnosoma_rotundatum_genome_assembly,_chromosome:_2	AUGUSTUS	exon	56201752	56202063	.	-	.	ID=g9521.t1.exon5;Parent=g9521.t1;
OU744337.1_Gymnosoma_rotundatum_genome_assembly,_chromosome:_2	AUGUSTUS	start_codon	56202061	56202063	.	-	0	ID=g9521.t1.start1;Parent=g9521.t1;
OU744337.1_Gymnosoma_rotundatum_genome_assembly,_chromosome:_2	AUGUSTUS	gene	56210305	56211354	.	-	.	ID=g9522;
OU744337.1_Gymnosoma_rotundatum_genome_assembly,_chromosome:_2	AUGUSTUS	mRNA	56210305	56211354	1	-	.	ID=g9522.t1;Parent=g9522;
OU744337.1_Gymnosoma_rotundatum_genome_assembly,_chromosome:_2	AUGUSTUS	stop_codon	56210305	56210307	.	-	0	ID=g9522.t1.stop1;Parent=g9522.t1;
OU744337.1_Gymnosoma_rotundatum_genome_assembly,_chromosome:_2	AUGUSTUS	CDS	56210305	56210549	1	-	2	ID=g9522.t1.CDS1;Parent=g9522.t1;
OU744337.1_Gymnosoma_rotundatum_genome_assembly,_chromosome:_2	AUGUSTUS	exon	56210305	56210549	.	-	.	ID=g9522.t1.exon1;Parent=g9522.t1;
OU744337.1_Gymnosoma_rotundatum_genome_assembly,_chromosome:_2	AUGUSTUS	intron	56210550	56210611	1	-	.	ID=g9522.t1.intron1;Parent=g9522.t1;
OU744337.1_Gymnosoma_rotundatum_genome_assembly,_chromosome:_2	AUGUSTUS	CDS	56210612	56210784	1	-	1	ID=g9522.t1.CDS2;Parent=g9522.t1;
OU744337.1_Gymnosoma_rotundatum_genome_assembly,_chromosome:_2	AUGUSTUS	exon	56210612	56210784	.	-	.	ID=g9522.t1.exon2;Parent=g9522.t1;
OU744337.1_Gymnosoma_rotundatum_genome_assembly,_chromosome:_2	AUGUSTUS	intron	56210785	56210851	1	-	.	ID=g9522.t1.intron2;Parent=g9522.t1;
OU744337.1_Gymnosoma_rotundatum_genome_assembly,_chromosome:_2	AUGUSTUS	CDS	56210852	56211354	1	-	0	ID=g9522.t1.CDS3;Parent=g9522.t1;
OU744337.1_Gymnosoma_rotundatum_genome_assembly,_chromosome:_2	AUGUSTUS	exon	56210852	56211354	.	-	.	ID=g9522.t1.exon3;Parent=g9522.t1;
OU744337.1_Gymnosoma_rotundatum_genome_assembly,_chromosome:_2	AUGUSTUS	start_codon	56211352	56211354	.	-	0	ID=g9522.t1.start1;Parent=g9522.t1;
OU744337.1_Gymnosoma_rotundatum_genome_assembly,_chromosome:_2	AUGUSTUS	gene	56214211	56215478	.	-	.	ID=g9523;
OU744337.1_Gymnosoma_rotundatum_genome_assembly,_chromosome:_2	AUGUSTUS	mRNA	56214211	56215028	0.61	-	.	ID=g9523.t1;Parent=g9523;
OU744337.1_Gymnosoma_rotundatum_genome_assembly,_chromosome:_2	AUGUSTUS	stop_codon	56214211	56214213	.	-	0	ID=g9523.t1.stop1;Parent=g9523.t1;
OU744337.1_Gymnosoma_rotundatum_genome_assembly,_chromosome:_2	AUGUSTUS	CDS	56214211	56214219	0.64	-	0	ID=g9523.t1.CDS1;Parent=g9523.t1;
OU744337.1_Gymnosoma_rotundatum_genome_assembly,_chromosome:_2	AUGUSTUS	exon	56214211	56214219	.	-	.	ID=g9523.t1.exon1;Parent=g9523.t1;
OU744337.1_Gymnosoma_rotundatum_genome_assembly,_chromosome:_2	AUGUSTUS	intron	56214220	56214674	0.64	-	.	ID=g9523.t1.intron1;Parent=g9523.t1;
OU744337.1_Gymnosoma_rotundatum_genome_assembly,_chromosome:_2	AUGUSTUS	CDS	56214675	56215028	0.93	-	0	ID=g9523.t1.CDS2;Parent=g9523.t1;
OU744337.1_Gymnosoma_rotundatum_genome_assembly,_chromosome:_2	AUGUSTUS	exon	56214675	56215028	.	-	.	ID=g9523.t1.exon2;Parent=g9523.t1;
OU744337.1_Gymnosoma_rotundatum_genome_assembly,_chromosome:_2	AUGUSTUS	start_codon	56215026	56215028	.	-	0	ID=g9523.t1.start1;Parent=g9523.t1;
OU744337.1_Gymnosoma_rotundatum_genome_assembly,_chromosome:_2	AUGUSTUS	mRNA	56214211	56215184	0.36	-	.	ID=g9523.t2;Parent=g9523;
OU744337.1_Gymnosoma_rotundatum_genome_assembly,_chromosome:_2	AUGUSTUS	stop_codon	56214211	56214213	.	-	0	ID=g9523.t2.stop1;Parent=g9523.t2;
OU744337.1_Gymnosoma_rotundatum_genome_assembly,_chromosome:_2	AUGUSTUS	CDS	56214211	56214219	0.65	-	0	ID=g9523.t2.CDS1;Parent=g9523.t2;
OU744337.1_Gymnosoma_rotundatum_genome_assembly,_chromosome:_2	AUGUSTUS	exon	56214211	56214219	.	-	.	ID=g9523.t2.exon1;Parent=g9523.t2;
OU744337.1_Gymnosoma_rotundatum_genome_assembly,_chromosome:_2	AUGUSTUS	intron	56214220	56214674	0.65	-	.	ID=g9523.t2.intron1;Parent=g9523.t2;
OU744337.1_Gymnosoma_rotundatum_genome_assembly,_chromosome:_2	AUGUSTUS	CDS	56214675	56215067	0.49	-	0	ID=g9523.t2.CDS2;Parent=g9523.t2;
OU744337.1_Gymnosoma_rotundatum_genome_assembly,_chromosome:_2	AUGUSTUS	exon	56214675	56215067	.	-	.	ID=g9523.t2.exon2;Parent=g9523.t2;
OU744337.1_Gymnosoma_rotundatum_genome_assembly,_chromosome:_2	AUGUSTUS	intron	56215068	56215157	0.51	-	.	ID=g9523.t2.intron2;Parent=g9523.t2;
OU744337.1_Gymnosoma_rotundatum_genome_assembly,_chromosome:_2	AUGUSTUS	CDS	56215158	56215184	0.91	-	0	ID=g9523.t2.CDS3;Parent=g9523.t2;
OU744337.1_Gymnosoma_rotundatum_genome_assembly,_chromosome:_2	AUGUSTUS	exon	56215158	56215184	.	-	.	ID=g9523.t2.exon3;Parent=g9523.t2;
OU744337.1_Gymnosoma_rotundatum_genome_assembly,_chromosome:_2	AUGUSTUS	start_codon	56215182	56215184	.	-	0	ID=g9523.t2.start1;Parent=g9523.t2;
OU744337.1_Gymnosoma_rotundatum_genome_assembly,_chromosome:_2	AUGUSTUS	mRNA	56215077	56215478	0.67	-	.	ID=g9523.t3;Parent=g9523;
OU744337.1_Gymnosoma_rotundatum_genome_assembly,_chromosome:_2	AUGUSTUS	stop_codon	56215077	56215079	.	-	0	ID=g9523.t3.stop1;Parent=g9523.t3;
OU744337.1_Gymnosoma_rotundatum_genome_assembly,_chromosome:_2	AUGUSTUS	CDS	56215077	56215478	0.67	-	0	ID=g9523.t3.CDS1;Parent=g9523.t3;
OU744337.1_Gymnosoma_rotundatum_genome_assembly,_chromosome:_2	AUGUSTUS	exon	56215077	56215478	.	-	.	ID=g9523.t3.exon1;Parent=g9523.t3;
OU744337.1_Gymnosoma_rotundatum_genome_assembly,_chromosome:_2	AUGUSTUS	start_codon	56215476	56215478	.	-	0	ID=g9523.t3.start1;Parent=g9523.t3;
OU744337.1_Gymnosoma_rotundatum_genome_assembly,_chromosome:_2	AUGUSTUS	gene	56216490	56216981	.	-	.	ID=g9524;
OU744337.1_Gymnosoma_rotundatum_genome_assembly,_chromosome:_2	AUGUSTUS	mRNA	56216490	56216981	0.91	-	.	ID=g9524.t1;Parent=g9524;
OU744337.1_Gymnosoma_rotundatum_genome_assembly,_chromosome:_2	AUGUSTUS	stop_codon	56216490	56216492	.	-	0	ID=g9524.t1.stop1;Parent=g9524.t1;
OU744337.1_Gymnosoma_rotundatum_genome_assembly,_chromosome:_2	AUGUSTUS	CDS	56216490	56216782	0.91	-	2	ID=g9524.t1.CDS1;Parent=g9524.t1;
OU744337.1_Gymnosoma_rotundatum_genome_assembly,_chromosome:_2	AUGUSTUS	exon	56216490	56216782	.	-	.	ID=g9524.t1.exon1;Parent=g9524.t1;
OU744337.1_Gymnosoma_rotundatum_genome_assembly,_chromosome:_2	AUGUSTUS	intron	56216783	56216872	0.91	-	.	ID=g9524.t1.intron1;Parent=g9524.t1;
OU744337.1_Gymnosoma_rotundatum_genome_assembly,_chromosome:_2	AUGUSTUS	CDS	56216873	56216981	0.92	-	0	ID=g9524.t1.CDS2;Parent=g9524.t1;
OU744337.1_Gymnosoma_rotundatum_genome_assembly,_chromosome:_2	AUGUSTUS	exon	56216873	56216981	.	-	.	ID=g9524.t1.exon2;Parent=g9524.t1;
OU744337.1_Gymnosoma_rotundatum_genome_assembly,_chromosome:_2	AUGUSTUS	start_codon	56216979	56216981	.	-	0	ID=g9524.t1.start1;Parent=g9524.t1;
OU744337.1_Gymnosoma_rotundatum_genome_assembly,_chromosome:_2	AUGUSTUS	gene	56217134	56218012	.	-	.	ID=g9525;
OU744337.1_Gymnosoma_rotundatum_genome_assembly,_chromosome:_2	AUGUSTUS	mRNA	56217134	56218012	1	-	.	ID=g9525.t1;Parent=g9525;
OU744337.1_Gymnosoma_rotundatum_genome_assembly,_chromosome:_2	AUGUSTUS	stop_codon	56217134	56217136	.	-	0	ID=g9525.t1.stop1;Parent=g9525.t1;
OU744337.1_Gymnosoma_rotundatum_genome_assembly,_chromosome:_2	AUGUSTUS	CDS	56217134	56218012	1	-	0	ID=g9525.t1.CDS1;Parent=g9525.t1;
OU744337.1_Gymnosoma_rotundatum_genome_assembly,_chromosome:_2	AUGUSTUS	exon	56217134	56218012	.	-	.	ID=g9525.t1.exon1;Parent=g9525.t1;
OU744337.1_Gymnosoma_rotundatum_genome_assembly,_chromosome:_2	AUGUSTUS	start_codon	56218010	56218012	.	-	0	ID=g9525.t1.start1;Parent=g9525.t1;
OU744337.1_Gymnosoma_rotundatum_genome_assembly,_chromosome:_2	AUGUSTUS	gene	56232356	56233405	.	-	.	ID=g9526;
OU744337.1_Gymnosoma_rotundatum_genome_assembly,_chromosome:_2	AUGUSTUS	mRNA	56232356	56233405	1	-	.	ID=g9526.t1;Parent=g9526;
OU744337.1_Gymnosoma_rotundatum_genome_assembly,_chromosome:_2	AUGUSTUS	stop_codon	56232356	56232358	.	-	0	ID=g9526.t1.stop1;Parent=g9526.t1;
OU744337.1_Gymnosoma_rotundatum_genome_assembly,_chromosome:_2	AUGUSTUS	CDS	56232356	56232600	1	-	2	ID=g9526.t1.CDS1;Parent=g9526.t1;
OU744337.1_Gymnosoma_rotundatum_genome_assembly,_chromosome:_2	AUGUSTUS	exon	56232356	56232600	.	-	.	ID=g9526.t1.exon1;Parent=g9526.t1;
OU744337.1_Gymnosoma_rotundatum_genome_assembly,_chromosome:_2	AUGUSTUS	intron	56232601	56232662	1	-	.	ID=g9526.t1.intron1;Parent=g9526.t1;
OU744337.1_Gymnosoma_rotundatum_genome_assembly,_chromosome:_2	AUGUSTUS	CDS	56232663	56232835	1	-	1	ID=g9526.t1.CDS2;Parent=g9526.t1;
OU744337.1_Gymnosoma_rotundatum_genome_assembly,_chromosome:_2	AUGUSTUS	exon	56232663	56232835	.	-	.	ID=g9526.t1.exon2;Parent=g9526.t1;
OU744337.1_Gymnosoma_rotundatum_genome_assembly,_chromosome:_2	AUGUSTUS	intron	56232836	56232902	1	-	.	ID=g9526.t1.intron2;Parent=g9526.t1;
OU744337.1_Gymnosoma_rotundatum_genome_assembly,_chromosome:_2	AUGUSTUS	CDS	56232903	56233405	1	-	0	ID=g9526.t1.CDS3;Parent=g9526.t1;
OU744337.1_Gymnosoma_rotundatum_genome_assembly,_chromosome:_2	AUGUSTUS	exon	56232903	56233405	.	-	.	ID=g9526.t1.exon3;Parent=g9526.t1;
OU744337.1_Gymnosoma_rotundatum_genome_assembly,_chromosome:_2	AUGUSTUS	start_codon	56233403	56233405	.	-	0	ID=g9526.t1.start1;Parent=g9526.t1;
OU744337.1_Gymnosoma_rotundatum_genome_assembly,_chromosome:_2	AUGUSTUS	gene	56241379	56242428	.	-	.	ID=g9527;
OU744337.1_Gymnosoma_rotundatum_genome_assembly,_chromosome:_2	AUGUSTUS	mRNA	56241379	56242428	1	-	.	ID=g9527.t1;Parent=g9527;
OU744337.1_Gymnosoma_rotundatum_genome_assembly,_chromosome:_2	AUGUSTUS	stop_codon	56241379	56241381	.	-	0	ID=g9527.t1.stop1;Parent=g9527.t1;
OU744337.1_Gymnosoma_rotundatum_genome_assembly,_chromosome:_2	AUGUSTUS	CDS	56241379	56241623	1	-	2	ID=g9527.t1.CDS1;Parent=g9527.t1;
OU744337.1_Gymnosoma_rotundatum_genome_assembly,_chromosome:_2	AUGUSTUS	exon	56241379	56241623	.	-	.	ID=g9527.t1.exon1;Parent=g9527.t1;
OU744337.1_Gymnosoma_rotundatum_genome_assembly,_chromosome:_2	AUGUSTUS	intron	56241624	56241685	1	-	.	ID=g9527.t1.intron1;Parent=g9527.t1;
OU744337.1_Gymnosoma_rotundatum_genome_assembly,_chromosome:_2	AUGUSTUS	CDS	56241686	56241858	1	-	1	ID=g9527.t1.CDS2;Parent=g9527.t1;
OU744337.1_Gymnosoma_rotundatum_genome_assembly,_chromosome:_2	AUGUSTUS	exon	56241686	56241858	.	-	.	ID=g9527.t1.exon2;Parent=g9527.t1;
OU744337.1_Gymnosoma_rotundatum_genome_assembly,_chromosome:_2	AUGUSTUS	intron	56241859	56241925	1	-	.	ID=g9527.t1.intron2;Parent=g9527.t1;
OU744337.1_Gymnosoma_rotundatum_genome_assembly,_chromosome:_2	AUGUSTUS	CDS	56241926	56242428	1	-	0	ID=g9527.t1.CDS3;Parent=g9527.t1;
OU744337.1_Gymnosoma_rotundatum_genome_assembly,_chromosome:_2	AUGUSTUS	exon	56241926	56242428	.	-	.	ID=g9527.t1.exon3;Parent=g9527.t1;
OU744337.1_Gymnosoma_rotundatum_genome_assembly,_chromosome:_2	AUGUSTUS	start_codon	56242426	56242428	.	-	0	ID=g9527.t1.start1;Parent=g9527.t1;
OU744337.1_Gymnosoma_rotundatum_genome_assembly,_chromosome:_2	AUGUSTUS	gene	56245284	56246551	.	-	.	ID=g9528;
OU744337.1_Gymnosoma_rotundatum_genome_assembly,_chromosome:_2	AUGUSTUS	mRNA	56245284	56246101	0.47	-	.	ID=g9528.t1;Parent=g9528;
OU744337.1_Gymnosoma_rotundatum_genome_assembly,_chromosome:_2	AUGUSTUS	stop_codon	56245284	56245286	.	-	0	ID=g9528.t1.stop1;Parent=g9528.t1;
OU744337.1_Gymnosoma_rotundatum_genome_assembly,_chromosome:_2	AUGUSTUS	CDS	56245284	56245292	0.52	-	0	ID=g9528.t1.CDS1;Parent=g9528.t1;
OU744337.1_Gymnosoma_rotundatum_genome_assembly,_chromosome:_2	AUGUSTUS	exon	56245284	56245292	.	-	.	ID=g9528.t1.exon1;Parent=g9528.t1;
OU744337.1_Gymnosoma_rotundatum_genome_assembly,_chromosome:_2	AUGUSTUS	intron	56245293	56245747	0.52	-	.	ID=g9528.t1.intron1;Parent=g9528.t1;
OU744337.1_Gymnosoma_rotundatum_genome_assembly,_chromosome:_2	AUGUSTUS	CDS	56245748	56246101	0.9	-	0	ID=g9528.t1.CDS2;Parent=g9528.t1;
OU744337.1_Gymnosoma_rotundatum_genome_assembly,_chromosome:_2	AUGUSTUS	exon	56245748	56246101	.	-	.	ID=g9528.t1.exon2;Parent=g9528.t1;
OU744337.1_Gymnosoma_rotundatum_genome_assembly,_chromosome:_2	AUGUSTUS	start_codon	56246099	56246101	.	-	0	ID=g9528.t1.start1;Parent=g9528.t1;
OU744337.1_Gymnosoma_rotundatum_genome_assembly,_chromosome:_2	AUGUSTUS	mRNA	56245284	56246257	0.19	-	.	ID=g9528.t2;Parent=g9528;
OU744337.1_Gymnosoma_rotundatum_genome_assembly,_chromosome:_2	AUGUSTUS	stop_codon	56245284	56245286	.	-	0	ID=g9528.t2.stop1;Parent=g9528.t2;
OU744337.1_Gymnosoma_rotundatum_genome_assembly,_chromosome:_2	AUGUSTUS	CDS	56245284	56245292	0.45	-	0	ID=g9528.t2.CDS1;Parent=g9528.t2;
OU744337.1_Gymnosoma_rotundatum_genome_assembly,_chromosome:_2	AUGUSTUS	exon	56245284	56245292	.	-	.	ID=g9528.t2.exon1;Parent=g9528.t2;
OU744337.1_Gymnosoma_rotundatum_genome_assembly,_chromosome:_2	AUGUSTUS	intron	56245293	56245747	0.45	-	.	ID=g9528.t2.intron1;Parent=g9528.t2;
OU744337.1_Gymnosoma_rotundatum_genome_assembly,_chromosome:_2	AUGUSTUS	CDS	56245748	56246140	0.47	-	0	ID=g9528.t2.CDS2;Parent=g9528.t2;
OU744337.1_Gymnosoma_rotundatum_genome_assembly,_chromosome:_2	AUGUSTUS	exon	56245748	56246140	.	-	.	ID=g9528.t2.exon2;Parent=g9528.t2;
OU744337.1_Gymnosoma_rotundatum_genome_assembly,_chromosome:_2	AUGUSTUS	intron	56246141	56246230	0.51	-	.	ID=g9528.t2.intron2;Parent=g9528.t2;
OU744337.1_Gymnosoma_rotundatum_genome_assembly,_chromosome:_2	AUGUSTUS	CDS	56246231	56246257	0.84	-	0	ID=g9528.t2.CDS3;Parent=g9528.t2;
OU744337.1_Gymnosoma_rotundatum_genome_assembly,_chromosome:_2	AUGUSTUS	exon	56246231	56246257	.	-	.	ID=g9528.t2.exon3;Parent=g9528.t2;
OU744337.1_Gymnosoma_rotundatum_genome_assembly,_chromosome:_2	AUGUSTUS	start_codon	56246255	56246257	.	-	0	ID=g9528.t2.start1;Parent=g9528.t2;
OU744337.1_Gymnosoma_rotundatum_genome_assembly,_chromosome:_2	AUGUSTUS	mRNA	56246150	56246551	0.6	-	.	ID=g9528.t3;Parent=g9528;
OU744337.1_Gymnosoma_rotundatum_genome_assembly,_chromosome:_2	AUGUSTUS	stop_codon	56246150	56246152	.	-	0	ID=g9528.t3.stop1;Parent=g9528.t3;
OU744337.1_Gymnosoma_rotundatum_genome_assembly,_chromosome:_2	AUGUSTUS	CDS	56246150	56246551	0.6	-	0	ID=g9528.t3.CDS1;Parent=g9528.t3;
OU744337.1_Gymnosoma_rotundatum_genome_assembly,_chromosome:_2	AUGUSTUS	exon	56246150	56246551	.	-	.	ID=g9528.t3.exon1;Parent=g9528.t3;
OU744337.1_Gymnosoma_rotundatum_genome_assembly,_chromosome:_2	AUGUSTUS	start_codon	56246549	56246551	.	-	0	ID=g9528.t3.start1;Parent=g9528.t3;
OU744337.1_Gymnosoma_rotundatum_genome_assembly,_chromosome:_2	AUGUSTUS	gene	56247563	56248054	.	-	.	ID=g9529;
OU744337.1_Gymnosoma_rotundatum_genome_assembly,_chromosome:_2	AUGUSTUS	mRNA	56247563	56248054	0.92	-	.	ID=g9529.t1;Parent=g9529;
OU744337.1_Gymnosoma_rotundatum_genome_assembly,_chromosome:_2	AUGUSTUS	stop_codon	56247563	56247565	.	-	0	ID=g9529.t1.stop1;Parent=g9529.t1;
OU744337.1_Gymnosoma_rotundatum_genome_assembly,_chromosome:_2	AUGUSTUS	CDS	56247563	56247855	0.92	-	2	ID=g9529.t1.CDS1;Parent=g9529.t1;
OU744337.1_Gymnosoma_rotundatum_genome_assembly,_chromosome:_2	AUGUSTUS	exon	56247563	56247855	.	-	.	ID=g9529.t1.exon1;Parent=g9529.t1;
OU744337.1_Gymnosoma_rotundatum_genome_assembly,_chromosome:_2	AUGUSTUS	intron	56247856	56247945	0.92	-	.	ID=g9529.t1.intron1;Parent=g9529.t1;
OU744337.1_Gymnosoma_rotundatum_genome_assembly,_chromosome:_2	AUGUSTUS	CDS	56247946	56248054	0.94	-	0	ID=g9529.t1.CDS2;Parent=g9529.t1;
OU744337.1_Gymnosoma_rotundatum_genome_assembly,_chromosome:_2	AUGUSTUS	exon	56247946	56248054	.	-	.	ID=g9529.t1.exon2;Parent=g9529.t1;
OU744337.1_Gymnosoma_rotundatum_genome_assembly,_chromosome:_2	AUGUSTUS	start_codon	56248052	56248054	.	-	0	ID=g9529.t1.start1;Parent=g9529.t1;
OU744337.1_Gymnosoma_rotundatum_genome_assembly,_chromosome:_2	AUGUSTUS	gene	56248207	56249076	.	-	.	ID=g9530;
OU744337.1_Gymnosoma_rotundatum_genome_assembly,_chromosome:_2	AUGUSTUS	mRNA	56248207	56249076	1	-	.	ID=g9530.t1;Parent=g9530;
OU744337.1_Gymnosoma_rotundatum_genome_assembly,_chromosome:_2	AUGUSTUS	stop_codon	56248207	56248209	.	-	0	ID=g9530.t1.stop1;Parent=g9530.t1;
OU744337.1_Gymnosoma_rotundatum_genome_assembly,_chromosome:_2	AUGUSTUS	CDS	56248207	56249076	1	-	0	ID=g9530.t1.CDS1;Parent=g9530.t1;
OU744337.1_Gymnosoma_rotundatum_genome_assembly,_chromosome:_2	AUGUSTUS	exon	56248207	56249076	.	-	.	ID=g9530.t1.exon1;Parent=g9530.t1;
OU744337.1_Gymnosoma_rotundatum_genome_assembly,_chromosome:_2	AUGUSTUS	start_codon	56249074	56249076	.	-	0	ID=g9530.t1.start1;Parent=g9530.t1;
OU744337.1_Gymnosoma_rotundatum_genome_assembly,_chromosome:_2	AUGUSTUS	gene	56253088	56253366	.	-	.	ID=g9531;
OU744337.1_Gymnosoma_rotundatum_genome_assembly,_chromosome:_2	AUGUSTUS	mRNA	56253088	56253366	0.75	-	.	ID=g9531.t1;Parent=g9531;
OU744337.1_Gymnosoma_rotundatum_genome_assembly,_chromosome:_2	AUGUSTUS	stop_codon	56253088	56253090	.	-	0	ID=g9531.t1.stop1;Parent=g9531.t1;
OU744337.1_Gymnosoma_rotundatum_genome_assembly,_chromosome:_2	AUGUSTUS	CDS	56253088	56253366	0.75	-	0	ID=g9531.t1.CDS1;Parent=g9531.t1;
OU744337.1_Gymnosoma_rotundatum_genome_assembly,_chromosome:_2	AUGUSTUS	exon	56253088	56253366	.	-	.	ID=g9531.t1.exon1;Parent=g9531.t1;
OU744337.1_Gymnosoma_rotundatum_genome_assembly,_chromosome:_2	AUGUSTUS	start_codon	56253364	56253366	.	-	0	ID=g9531.t1.start1;Parent=g9531.t1;
OU744337.1_Gymnosoma_rotundatum_genome_assembly,_chromosome:_2	AUGUSTUS	gene	56304506	56324398	.	-	.	ID=g9532;
OU744337.1_Gymnosoma_rotundatum_genome_assembly,_chromosome:_2	AUGUSTUS	mRNA	56304506	56324398	0.03	-	.	ID=g9532.t1;Parent=g9532;
OU744337.1_Gymnosoma_rotundatum_genome_assembly,_chromosome:_2	AUGUSTUS	stop_codon	56304506	56304508	.	-	0	ID=g9532.t1.stop1;Parent=g9532.t1;
OU744337.1_Gymnosoma_rotundatum_genome_assembly,_chromosome:_2	AUGUSTUS	CDS	56304506	56304595	0.07	-	0	ID=g9532.t1.CDS1;Parent=g9532.t1;
OU744337.1_Gymnosoma_rotundatum_genome_assembly,_chromosome:_2	AUGUSTUS	exon	56304506	56304595	.	-	.	ID=g9532.t1.exon1;Parent=g9532.t1;
OU744337.1_Gymnosoma_rotundatum_genome_assembly,_chromosome:_2	AUGUSTUS	intron	56304596	56309056	0.07	-	.	ID=g9532.t1.intron1;Parent=g9532.t1;
OU744337.1_Gymnosoma_rotundatum_genome_assembly,_chromosome:_2	AUGUSTUS	CDS	56309057	56309223	0.94	-	2	ID=g9532.t1.CDS2;Parent=g9532.t1;
OU744337.1_Gymnosoma_rotundatum_genome_assembly,_chromosome:_2	AUGUSTUS	exon	56309057	56309223	.	-	.	ID=g9532.t1.exon2;Parent=g9532.t1;
OU744337.1_Gymnosoma_rotundatum_genome_assembly,_chromosome:_2	AUGUSTUS	intron	56309224	56315826	0.5	-	.	ID=g9532.t1.intron2;Parent=g9532.t1;
OU744337.1_Gymnosoma_rotundatum_genome_assembly,_chromosome:_2	AUGUSTUS	CDS	56315827	56316107	0.5	-	1	ID=g9532.t1.CDS3;Parent=g9532.t1;
OU744337.1_Gymnosoma_rotundatum_genome_assembly,_chromosome:_2	AUGUSTUS	exon	56315827	56316107	.	-	.	ID=g9532.t1.exon3;Parent=g9532.t1;
OU744337.1_Gymnosoma_rotundatum_genome_assembly,_chromosome:_2	AUGUSTUS	intron	56316108	56323875	0.97	-	.	ID=g9532.t1.intron3;Parent=g9532.t1;
OU744337.1_Gymnosoma_rotundatum_genome_assembly,_chromosome:_2	AUGUSTUS	CDS	56323876	56324218	0.99	-	2	ID=g9532.t1.CDS4;Parent=g9532.t1;
OU744337.1_Gymnosoma_rotundatum_genome_assembly,_chromosome:_2	AUGUSTUS	exon	56323876	56324218	.	-	.	ID=g9532.t1.exon4;Parent=g9532.t1;
OU744337.1_Gymnosoma_rotundatum_genome_assembly,_chromosome:_2	AUGUSTUS	intron	56324219	56324271	1	-	.	ID=g9532.t1.intron4;Parent=g9532.t1;
OU744337.1_Gymnosoma_rotundatum_genome_assembly,_chromosome:_2	AUGUSTUS	CDS	56324272	56324398	1	-	0	ID=g9532.t1.CDS5;Parent=g9532.t1;
OU744337.1_Gymnosoma_rotundatum_genome_assembly,_chromosome:_2	AUGUSTUS	exon	56324272	56324398	.	-	.	ID=g9532.t1.exon5;Parent=g9532.t1;
OU744337.1_Gymnosoma_rotundatum_genome_assembly,_chromosome:_2	AUGUSTUS	start_codon	56324396	56324398	.	-	0	ID=g9532.t1.start1;Parent=g9532.t1;
OU744337.1_Gymnosoma_rotundatum_genome_assembly,_chromosome:_2	AUGUSTUS	gene	56349269	56349807	.	+	.	ID=g9533;
OU744337.1_Gymnosoma_rotundatum_genome_assembly,_chromosome:_2	AUGUSTUS	mRNA	56349269	56349807	0.47	+	.	ID=g9533.t1;Parent=g9533;
OU744337.1_Gymnosoma_rotundatum_genome_assembly,_chromosome:_2	AUGUSTUS	start_codon	56349269	56349271	.	+	0	ID=g9533.t1.start1;Parent=g9533.t1;
OU744337.1_Gymnosoma_rotundatum_genome_assembly,_chromosome:_2	AUGUSTUS	CDS	56349269	56349689	0.75	+	0	ID=g9533.t1.CDS1;Parent=g9533.t1;
OU744337.1_Gymnosoma_rotundatum_genome_assembly,_chromosome:_2	AUGUSTUS	exon	56349269	56349689	.	+	.	ID=g9533.t1.exon1;Parent=g9533.t1;
OU744337.1_Gymnosoma_rotundatum_genome_assembly,_chromosome:_2	AUGUSTUS	intron	56349690	56349781	0.47	+	.	ID=g9533.t1.intron1;Parent=g9533.t1;
OU744337.1_Gymnosoma_rotundatum_genome_assembly,_chromosome:_2	AUGUSTUS	CDS	56349782	56349807	0.47	+	2	ID=g9533.t1.CDS2;Parent=g9533.t1;
OU744337.1_Gymnosoma_rotundatum_genome_assembly,_chromosome:_2	AUGUSTUS	exon	56349782	56349807	.	+	.	ID=g9533.t1.exon2;Parent=g9533.t1;
OU744337.1_Gymnosoma_rotundatum_genome_assembly,_chromosome:_2	AUGUSTUS	stop_codon	56349805	56349807	.	+	0	ID=g9533.t1.stop1;Parent=g9533.t1;
OU744337.1_Gymnosoma_rotundatum_genome_assembly,_chromosome:_2	AUGUSTUS	gene	56349912	56350758	.	+	.	ID=g9534;
OU744337.1_Gymnosoma_rotundatum_genome_assembly,_chromosome:_2	AUGUSTUS	mRNA	56349912	56350758	0.74	+	.	ID=g9534.t1;Parent=g9534;
OU744337.1_Gymnosoma_rotundatum_genome_assembly,_chromosome:_2	AUGUSTUS	start_codon	56349912	56349914	.	+	0	ID=g9534.t1.start1;Parent=g9534.t1;
OU744337.1_Gymnosoma_rotundatum_genome_assembly,_chromosome:_2	AUGUSTUS	CDS	56349912	56350420	1	+	0	ID=g9534.t1.CDS1;Parent=g9534.t1;
OU744337.1_Gymnosoma_rotundatum_genome_assembly,_chromosome:_2	AUGUSTUS	exon	56349912	56350420	.	+	.	ID=g9534.t1.exon1;Parent=g9534.t1;
OU744337.1_Gymnosoma_rotundatum_genome_assembly,_chromosome:_2	AUGUSTUS	intron	56350421	56350611	1	+	.	ID=g9534.t1.intron1;Parent=g9534.t1;
OU744337.1_Gymnosoma_rotundatum_genome_assembly,_chromosome:_2	AUGUSTUS	CDS	56350612	56350654	0.8	+	1	ID=g9534.t1.CDS2;Parent=g9534.t1;
OU744337.1_Gymnosoma_rotundatum_genome_assembly,_chromosome:_2	AUGUSTUS	exon	56350612	56350654	.	+	.	ID=g9534.t1.exon2;Parent=g9534.t1;
OU744337.1_Gymnosoma_rotundatum_genome_assembly,_chromosome:_2	AUGUSTUS	intron	56350655	56350737	0.74	+	.	ID=g9534.t1.intron2;Parent=g9534.t1;
OU744337.1_Gymnosoma_rotundatum_genome_assembly,_chromosome:_2	AUGUSTUS	CDS	56350738	56350758	0.74	+	0	ID=g9534.t1.CDS3;Parent=g9534.t1;
OU744337.1_Gymnosoma_rotundatum_genome_assembly,_chromosome:_2	AUGUSTUS	exon	56350738	56350758	.	+	.	ID=g9534.t1.exon3;Parent=g9534.t1;
OU744337.1_Gymnosoma_rotundatum_genome_assembly,_chromosome:_2	AUGUSTUS	stop_codon	56350756	56350758	.	+	0	ID=g9534.t1.stop1;Parent=g9534.t1;
OU744337.1_Gymnosoma_rotundatum_genome_assembly,_chromosome:_2	AUGUSTUS	gene	56354481	56358358	.	-	.	ID=g9535;
OU744337.1_Gymnosoma_rotundatum_genome_assembly,_chromosome:_2	AUGUSTUS	mRNA	56354481	56358358	0.2	-	.	ID=g9535.t1;Parent=g9535;
OU744337.1_Gymnosoma_rotundatum_genome_assembly,_chromosome:_2	AUGUSTUS	stop_codon	56354481	56354483	.	-	0	ID=g9535.t1.stop1;Parent=g9535.t1;
OU744337.1_Gymnosoma_rotundatum_genome_assembly,_chromosome:_2	AUGUSTUS	CDS	56354481	56354601	0.34	-	1	ID=g9535.t1.CDS1;Parent=g9535.t1;
OU744337.1_Gymnosoma_rotundatum_genome_assembly,_chromosome:_2	AUGUSTUS	exon	56354481	56354601	.	-	.	ID=g9535.t1.exon1;Parent=g9535.t1;
OU744337.1_Gymnosoma_rotundatum_genome_assembly,_chromosome:_2	AUGUSTUS	intron	56354602	56357061	0.34	-	.	ID=g9535.t1.intron1;Parent=g9535.t1;
OU744337.1_Gymnosoma_rotundatum_genome_assembly,_chromosome:_2	AUGUSTUS	CDS	56357062	56357091	0.34	-	1	ID=g9535.t1.CDS2;Parent=g9535.t1;
OU744337.1_Gymnosoma_rotundatum_genome_assembly,_chromosome:_2	AUGUSTUS	exon	56357062	56357091	.	-	.	ID=g9535.t1.exon2;Parent=g9535.t1;
OU744337.1_Gymnosoma_rotundatum_genome_assembly,_chromosome:_2	AUGUSTUS	intron	56357092	56357208	1	-	.	ID=g9535.t1.intron2;Parent=g9535.t1;
OU744337.1_Gymnosoma_rotundatum_genome_assembly,_chromosome:_2	AUGUSTUS	CDS	56357209	56357626	0.6	-	2	ID=g9535.t1.CDS3;Parent=g9535.t1;
OU744337.1_Gymnosoma_rotundatum_genome_assembly,_chromosome:_2	AUGUSTUS	exon	56357209	56357626	.	-	.	ID=g9535.t1.exon3;Parent=g9535.t1;
OU744337.1_Gymnosoma_rotundatum_genome_assembly,_chromosome:_2	AUGUSTUS	intron	56357627	56357937	0.6	-	.	ID=g9535.t1.intron3;Parent=g9535.t1;
OU744337.1_Gymnosoma_rotundatum_genome_assembly,_chromosome:_2	AUGUSTUS	CDS	56357938	56358358	0.84	-	0	ID=g9535.t1.CDS4;Parent=g9535.t1;
OU744337.1_Gymnosoma_rotundatum_genome_assembly,_chromosome:_2	AUGUSTUS	exon	56357938	56358358	.	-	.	ID=g9535.t1.exon4;Parent=g9535.t1;
OU744337.1_Gymnosoma_rotundatum_genome_assembly,_chromosome:_2	AUGUSTUS	start_codon	56358356	56358358	.	-	0	ID=g9535.t1.start1;Parent=g9535.t1;
OU744337.1_Gymnosoma_rotundatum_genome_assembly,_chromosome:_2	AUGUSTUS	gene	56363837	56364049	.	+	.	ID=g9536;
OU744337.1_Gymnosoma_rotundatum_genome_assembly,_chromosome:_2	AUGUSTUS	mRNA	56363837	56364049	1	+	.	ID=g9536.t1;Parent=g9536;
OU744337.1_Gymnosoma_rotundatum_genome_assembly,_chromosome:_2	AUGUSTUS	start_codon	56363837	56363839	.	+	0	ID=g9536.t1.start1;Parent=g9536.t1;
OU744337.1_Gymnosoma_rotundatum_genome_assembly,_chromosome:_2	AUGUSTUS	CDS	56363837	56364049	1	+	0	ID=g9536.t1.CDS1;Parent=g9536.t1;
OU744337.1_Gymnosoma_rotundatum_genome_assembly,_chromosome:_2	AUGUSTUS	exon	56363837	56364049	.	+	.	ID=g9536.t1.exon1;Parent=g9536.t1;
OU744337.1_Gymnosoma_rotundatum_genome_assembly,_chromosome:_2	AUGUSTUS	stop_codon	56364047	56364049	.	+	0	ID=g9536.t1.stop1;Parent=g9536.t1;
OU744337.1_Gymnosoma_rotundatum_genome_assembly,_chromosome:_2	AUGUSTUS	gene	56364615	56365073	.	+	.	ID=g9537;
OU744337.1_Gymnosoma_rotundatum_genome_assembly,_chromosome:_2	AUGUSTUS	mRNA	56364615	56365073	0.88	+	.	ID=g9537.t1;Parent=g9537;
OU744337.1_Gymnosoma_rotundatum_genome_assembly,_chromosome:_2	AUGUSTUS	start_codon	56364615	56364617	.	+	0	ID=g9537.t1.start1;Parent=g9537.t1;
OU744337.1_Gymnosoma_rotundatum_genome_assembly,_chromosome:_2	AUGUSTUS	CDS	56364615	56365073	0.88	+	0	ID=g9537.t1.CDS1;Parent=g9537.t1;
OU744337.1_Gymnosoma_rotundatum_genome_assembly,_chromosome:_2	AUGUSTUS	exon	56364615	56365073	.	+	.	ID=g9537.t1.exon1;Parent=g9537.t1;
OU744337.1_Gymnosoma_rotundatum_genome_assembly,_chromosome:_2	AUGUSTUS	stop_codon	56365071	56365073	.	+	0	ID=g9537.t1.stop1;Parent=g9537.t1;
OU744337.1_Gymnosoma_rotundatum_genome_assembly,_chromosome:_2	AUGUSTUS	gene	56366043	56367184	.	+	.	ID=g9538;
OU744337.1_Gymnosoma_rotundatum_genome_assembly,_chromosome:_2	AUGUSTUS	mRNA	56366043	56367184	0.9	+	.	ID=g9538.t1;Parent=g9538;
OU744337.1_Gymnosoma_rotundatum_genome_assembly,_chromosome:_2	AUGUSTUS	start_codon	56366043	56366045	.	+	0	ID=g9538.t1.start1;Parent=g9538.t1;
OU744337.1_Gymnosoma_rotundatum_genome_assembly,_chromosome:_2	AUGUSTUS	CDS	56366043	56366213	0.96	+	0	ID=g9538.t1.CDS1;Parent=g9538.t1;
OU744337.1_Gymnosoma_rotundatum_genome_assembly,_chromosome:_2	AUGUSTUS	exon	56366043	56366213	.	+	.	ID=g9538.t1.exon1;Parent=g9538.t1;
OU744337.1_Gymnosoma_rotundatum_genome_assembly,_chromosome:_2	AUGUSTUS	intron	56366214	56367058	0.9	+	.	ID=g9538.t1.intron1;Parent=g9538.t1;
OU744337.1_Gymnosoma_rotundatum_genome_assembly,_chromosome:_2	AUGUSTUS	CDS	56367059	56367184	0.93	+	0	ID=g9538.t1.CDS2;Parent=g9538.t1;
OU744337.1_Gymnosoma_rotundatum_genome_assembly,_chromosome:_2	AUGUSTUS	exon	56367059	56367184	.	+	.	ID=g9538.t1.exon2;Parent=g9538.t1;
OU744337.1_Gymnosoma_rotundatum_genome_assembly,_chromosome:_2	AUGUSTUS	stop_codon	56367182	56367184	.	+	0	ID=g9538.t1.stop1;Parent=g9538.t1;
OU744337.1_Gymnosoma_rotundatum_genome_assembly,_chromosome:_2	AUGUSTUS	mRNA	56366043	56366677	0.36	+	.	ID=g9538.t2;Parent=g9538;
OU744337.1_Gymnosoma_rotundatum_genome_assembly,_chromosome:_2	AUGUSTUS	start_codon	56366043	56366045	.	+	0	ID=g9538.t2.start1;Parent=g9538.t2;
OU744337.1_Gymnosoma_rotundatum_genome_assembly,_chromosome:_2	AUGUSTUS	CDS	56366043	56366213	0.69	+	0	ID=g9538.t2.CDS1;Parent=g9538.t2;
OU744337.1_Gymnosoma_rotundatum_genome_assembly,_chromosome:_2	AUGUSTUS	exon	56366043	56366213	.	+	.	ID=g9538.t2.exon1;Parent=g9538.t2;
OU744337.1_Gymnosoma_rotundatum_genome_assembly,_chromosome:_2	AUGUSTUS	intron	56366214	56366569	0.36	+	.	ID=g9538.t2.intron1;Parent=g9538.t2;
OU744337.1_Gymnosoma_rotundatum_genome_assembly,_chromosome:_2	AUGUSTUS	CDS	56366570	56366677	0.36	+	0	ID=g9538.t2.CDS2;Parent=g9538.t2;
OU744337.1_Gymnosoma_rotundatum_genome_assembly,_chromosome:_2	AUGUSTUS	exon	56366570	56366677	.	+	.	ID=g9538.t2.exon2;Parent=g9538.t2;
OU744337.1_Gymnosoma_rotundatum_genome_assembly,_chromosome:_2	AUGUSTUS	stop_codon	56366675	56366677	.	+	0	ID=g9538.t2.stop1;Parent=g9538.t2;
OU744337.1_Gymnosoma_rotundatum_genome_assembly,_chromosome:_2	AUGUSTUS	gene	56367297	56368046	.	+	.	ID=g9539;
OU744337.1_Gymnosoma_rotundatum_genome_assembly,_chromosome:_2	AUGUSTUS	mRNA	56367297	56368046	0.73	+	.	ID=g9539.t1;Parent=g9539;
OU744337.1_Gymnosoma_rotundatum_genome_assembly,_chromosome:_2	AUGUSTUS	start_codon	56367297	56367299	.	+	0	ID=g9539.t1.start1;Parent=g9539.t1;
OU744337.1_Gymnosoma_rotundatum_genome_assembly,_chromosome:_2	AUGUSTUS	CDS	56367297	56368046	0.73	+	0	ID=g9539.t1.CDS1;Parent=g9539.t1;
OU744337.1_Gymnosoma_rotundatum_genome_assembly,_chromosome:_2	AUGUSTUS	exon	56367297	56368046	.	+	.	ID=g9539.t1.exon1;Parent=g9539.t1;
OU744337.1_Gymnosoma_rotundatum_genome_assembly,_chromosome:_2	AUGUSTUS	stop_codon	56368044	56368046	.	+	0	ID=g9539.t1.stop1;Parent=g9539.t1;
OU744337.1_Gymnosoma_rotundatum_genome_assembly,_chromosome:_2	AUGUSTUS	gene	56369512	56370027	.	+	.	ID=g9540;
OU744337.1_Gymnosoma_rotundatum_genome_assembly,_chromosome:_2	AUGUSTUS	mRNA	56369650	56370027	1	+	.	ID=g9540.t1;Parent=g9540;
OU744337.1_Gymnosoma_rotundatum_genome_assembly,_chromosome:_2	AUGUSTUS	start_codon	56369650	56369652	.	+	0	ID=g9540.t1.start1;Parent=g9540.t1;
OU744337.1_Gymnosoma_rotundatum_genome_assembly,_chromosome:_2	AUGUSTUS	CDS	56369650	56370027	1	+	0	ID=g9540.t1.CDS1;Parent=g9540.t1;
OU744337.1_Gymnosoma_rotundatum_genome_assembly,_chromosome:_2	AUGUSTUS	exon	56369650	56370027	.	+	.	ID=g9540.t1.exon1;Parent=g9540.t1;
OU744337.1_Gymnosoma_rotundatum_genome_assembly,_chromosome:_2	AUGUSTUS	stop_codon	56370025	56370027	.	+	0	ID=g9540.t1.stop1;Parent=g9540.t1;
OU744337.1_Gymnosoma_rotundatum_genome_assembly,_chromosome:_2	AUGUSTUS	mRNA	56369512	56370027	0.69	+	.	ID=g9540.t2;Parent=g9540;
OU744337.1_Gymnosoma_rotundatum_genome_assembly,_chromosome:_2	AUGUSTUS	start_codon	56369512	56369514	.	+	0	ID=g9540.t2.start1;Parent=g9540.t2;
OU744337.1_Gymnosoma_rotundatum_genome_assembly,_chromosome:_2	AUGUSTUS	CDS	56369512	56369604	0.99	+	0	ID=g9540.t2.CDS1;Parent=g9540.t2;
OU744337.1_Gymnosoma_rotundatum_genome_assembly,_chromosome:_2	AUGUSTUS	exon	56369512	56369604	.	+	.	ID=g9540.t2.exon1;Parent=g9540.t2;
OU744337.1_Gymnosoma_rotundatum_genome_assembly,_chromosome:_2	AUGUSTUS	intron	56369605	56369808	0.69	+	.	ID=g9540.t2.intron1;Parent=g9540.t2;
OU744337.1_Gymnosoma_rotundatum_genome_assembly,_chromosome:_2	AUGUSTUS	CDS	56369809	56370027	0.69	+	0	ID=g9540.t2.CDS2;Parent=g9540.t2;
OU744337.1_Gymnosoma_rotundatum_genome_assembly,_chromosome:_2	AUGUSTUS	exon	56369809	56370027	.	+	.	ID=g9540.t2.exon2;Parent=g9540.t2;
OU744337.1_Gymnosoma_rotundatum_genome_assembly,_chromosome:_2	AUGUSTUS	stop_codon	56370025	56370027	.	+	0	ID=g9540.t2.stop1;Parent=g9540.t2;
OU744337.1_Gymnosoma_rotundatum_genome_assembly,_chromosome:_2	AUGUSTUS	gene	56378346	56378987	.	+	.	ID=g9541;
OU744337.1_Gymnosoma_rotundatum_genome_assembly,_chromosome:_2	AUGUSTUS	mRNA	56378346	56378987	0.97	+	.	ID=g9541.t1;Parent=g9541;
OU744337.1_Gymnosoma_rotundatum_genome_assembly,_chromosome:_2	AUGUSTUS	start_codon	56378346	56378348	.	+	0	ID=g9541.t1.start1;Parent=g9541.t1;
OU744337.1_Gymnosoma_rotundatum_genome_assembly,_chromosome:_2	AUGUSTUS	CDS	56378346	56378987	0.97	+	0	ID=g9541.t1.CDS1;Parent=g9541.t1;
OU744337.1_Gymnosoma_rotundatum_genome_assembly,_chromosome:_2	AUGUSTUS	exon	56378346	56378987	.	+	.	ID=g9541.t1.exon1;Parent=g9541.t1;
OU744337.1_Gymnosoma_rotundatum_genome_assembly,_chromosome:_2	AUGUSTUS	stop_codon	56378985	56378987	.	+	0	ID=g9541.t1.stop1;Parent=g9541.t1;
OU744337.1_Gymnosoma_rotundatum_genome_assembly,_chromosome:_2	AUGUSTUS	gene	56384930	56385766	.	-	.	ID=g9542;
OU744337.1_Gymnosoma_rotundatum_genome_assembly,_chromosome:_2	AUGUSTUS	mRNA	56384930	56385766	0.39	-	.	ID=g9542.t1;Parent=g9542;
OU744337.1_Gymnosoma_rotundatum_genome_assembly,_chromosome:_2	AUGUSTUS	stop_codon	56384930	56384932	.	-	0	ID=g9542.t1.stop1;Parent=g9542.t1;
OU744337.1_Gymnosoma_rotundatum_genome_assembly,_chromosome:_2	AUGUSTUS	CDS	56384930	56385492	0.9	-	2	ID=g9542.t1.CDS1;Parent=g9542.t1;
OU744337.1_Gymnosoma_rotundatum_genome_assembly,_chromosome:_2	AUGUSTUS	exon	56384930	56385492	.	-	.	ID=g9542.t1.exon1;Parent=g9542.t1;
OU744337.1_Gymnosoma_rotundatum_genome_assembly,_chromosome:_2	AUGUSTUS	intron	56385493	56385681	0.39	-	.	ID=g9542.t1.intron1;Parent=g9542.t1;
OU744337.1_Gymnosoma_rotundatum_genome_assembly,_chromosome:_2	AUGUSTUS	CDS	56385682	56385766	0.44	-	0	ID=g9542.t1.CDS2;Parent=g9542.t1;
OU744337.1_Gymnosoma_rotundatum_genome_assembly,_chromosome:_2	AUGUSTUS	exon	56385682	56385766	.	-	.	ID=g9542.t1.exon2;Parent=g9542.t1;
OU744337.1_Gymnosoma_rotundatum_genome_assembly,_chromosome:_2	AUGUSTUS	start_codon	56385764	56385766	.	-	0	ID=g9542.t1.start1;Parent=g9542.t1;
OU744337.1_Gymnosoma_rotundatum_genome_assembly,_chromosome:_2	AUGUSTUS	gene	56393180	56393512	.	+	.	ID=g9543;
OU744337.1_Gymnosoma_rotundatum_genome_assembly,_chromosome:_2	AUGUSTUS	mRNA	56393180	56393512	0.99	+	.	ID=g9543.t1;Parent=g9543;
OU744337.1_Gymnosoma_rotundatum_genome_assembly,_chromosome:_2	AUGUSTUS	start_codon	56393180	56393182	.	+	0	ID=g9543.t1.start1;Parent=g9543.t1;
OU744337.1_Gymnosoma_rotundatum_genome_assembly,_chromosome:_2	AUGUSTUS	CDS	56393180	56393229	0.99	+	0	ID=g9543.t1.CDS1;Parent=g9543.t1;
OU744337.1_Gymnosoma_rotundatum_genome_assembly,_chromosome:_2	AUGUSTUS	exon	56393180	56393229	.	+	.	ID=g9543.t1.exon1;Parent=g9543.t1;
OU744337.1_Gymnosoma_rotundatum_genome_assembly,_chromosome:_2	AUGUSTUS	intron	56393230	56393301	1	+	.	ID=g9543.t1.intron1;Parent=g9543.t1;
OU744337.1_Gymnosoma_rotundatum_genome_assembly,_chromosome:_2	AUGUSTUS	CDS	56393302	56393512	1	+	1	ID=g9543.t1.CDS2;Parent=g9543.t1;
OU744337.1_Gymnosoma_rotundatum_genome_assembly,_chromosome:_2	AUGUSTUS	exon	56393302	56393512	.	+	.	ID=g9543.t1.exon2;Parent=g9543.t1;
OU744337.1_Gymnosoma_rotundatum_genome_assembly,_chromosome:_2	AUGUSTUS	stop_codon	56393510	56393512	.	+	0	ID=g9543.t1.stop1;Parent=g9543.t1;
OU744337.1_Gymnosoma_rotundatum_genome_assembly,_chromosome:_2	AUGUSTUS	gene	56411325	56412155	.	-	.	ID=g9544;
OU744337.1_Gymnosoma_rotundatum_genome_assembly,_chromosome:_2	AUGUSTUS	mRNA	56411325	56412155	0.56	-	.	ID=g9544.t1;Parent=g9544;
OU744337.1_Gymnosoma_rotundatum_genome_assembly,_chromosome:_2	AUGUSTUS	stop_codon	56411325	56411327	.	-	0	ID=g9544.t1.stop1;Parent=g9544.t1;
OU744337.1_Gymnosoma_rotundatum_genome_assembly,_chromosome:_2	AUGUSTUS	CDS	56411325	56412155	0.56	-	0	ID=g9544.t1.CDS1;Parent=g9544.t1;
OU744337.1_Gymnosoma_rotundatum_genome_assembly,_chromosome:_2	AUGUSTUS	exon	56411325	56412155	.	-	.	ID=g9544.t1.exon1;Parent=g9544.t1;
OU744337.1_Gymnosoma_rotundatum_genome_assembly,_chromosome:_2	AUGUSTUS	start_codon	56412153	56412155	.	-	0	ID=g9544.t1.start1;Parent=g9544.t1;
OU744337.1_Gymnosoma_rotundatum_genome_assembly,_chromosome:_2	AUGUSTUS	gene	56412289	56412639	.	-	.	ID=g9545;
OU744337.1_Gymnosoma_rotundatum_genome_assembly,_chromosome:_2	AUGUSTUS	mRNA	56412289	56412639	0.99	-	.	ID=g9545.t1;Parent=g9545;
OU744337.1_Gymnosoma_rotundatum_genome_assembly,_chromosome:_2	AUGUSTUS	stop_codon	56412289	56412291	.	-	0	ID=g9545.t1.stop1;Parent=g9545.t1;
OU744337.1_Gymnosoma_rotundatum_genome_assembly,_chromosome:_2	AUGUSTUS	CDS	56412289	56412639	0.99	-	0	ID=g9545.t1.CDS1;Parent=g9545.t1;
OU744337.1_Gymnosoma_rotundatum_genome_assembly,_chromosome:_2	AUGUSTUS	exon	56412289	56412639	.	-	.	ID=g9545.t1.exon1;Parent=g9545.t1;
OU744337.1_Gymnosoma_rotundatum_genome_assembly,_chromosome:_2	AUGUSTUS	start_codon	56412637	56412639	.	-	0	ID=g9545.t1.start1;Parent=g9545.t1;
OU744337.1_Gymnosoma_rotundatum_genome_assembly,_chromosome:_2	AUGUSTUS	gene	56417950	56422545	.	-	.	ID=g9546;
OU744337.1_Gymnosoma_rotundatum_genome_assembly,_chromosome:_2	AUGUSTUS	mRNA	56417950	56422545	0.47	-	.	ID=g9546.t1;Parent=g9546;
OU744337.1_Gymnosoma_rotundatum_genome_assembly,_chromosome:_2	AUGUSTUS	stop_codon	56417950	56417952	.	-	0	ID=g9546.t1.stop1;Parent=g9546.t1;
OU744337.1_Gymnosoma_rotundatum_genome_assembly,_chromosome:_2	AUGUSTUS	CDS	56417950	56419090	0.84	-	1	ID=g9546.t1.CDS1;Parent=g9546.t1;
OU744337.1_Gymnosoma_rotundatum_genome_assembly,_chromosome:_2	AUGUSTUS	exon	56417950	56419090	.	-	.	ID=g9546.t1.exon1;Parent=g9546.t1;
OU744337.1_Gymnosoma_rotundatum_genome_assembly,_chromosome:_2	AUGUSTUS	intron	56419091	56419664	0.9	-	.	ID=g9546.t1.intron1;Parent=g9546.t1;
OU744337.1_Gymnosoma_rotundatum_genome_assembly,_chromosome:_2	AUGUSTUS	CDS	56419665	56420630	0.65	-	1	ID=g9546.t1.CDS2;Parent=g9546.t1;
OU744337.1_Gymnosoma_rotundatum_genome_assembly,_chromosome:_2	AUGUSTUS	exon	56419665	56420630	.	-	.	ID=g9546.t1.exon2;Parent=g9546.t1;
OU744337.1_Gymnosoma_rotundatum_genome_assembly,_chromosome:_2	AUGUSTUS	intron	56420631	56420749	0.74	-	.	ID=g9546.t1.intron2;Parent=g9546.t1;
OU744337.1_Gymnosoma_rotundatum_genome_assembly,_chromosome:_2	AUGUSTUS	CDS	56420750	56422545	0.6	-	0	ID=g9546.t1.CDS3;Parent=g9546.t1;
OU744337.1_Gymnosoma_rotundatum_genome_assembly,_chromosome:_2	AUGUSTUS	exon	56420750	56422545	.	-	.	ID=g9546.t1.exon3;Parent=g9546.t1;
OU744337.1_Gymnosoma_rotundatum_genome_assembly,_chromosome:_2	AUGUSTUS	start_codon	56422543	56422545	.	-	0	ID=g9546.t1.start1;Parent=g9546.t1;
OU744337.1_Gymnosoma_rotundatum_genome_assembly,_chromosome:_2	AUGUSTUS	gene	56422618	56422917	.	-	.	ID=g9547;
OU744337.1_Gymnosoma_rotundatum_genome_assembly,_chromosome:_2	AUGUSTUS	mRNA	56422618	56422917	1	-	.	ID=g9547.t1;Parent=g9547;
OU744337.1_Gymnosoma_rotundatum_genome_assembly,_chromosome:_2	AUGUSTUS	stop_codon	56422618	56422620	.	-	0	ID=g9547.t1.stop1;Parent=g9547.t1;
OU744337.1_Gymnosoma_rotundatum_genome_assembly,_chromosome:_2	AUGUSTUS	CDS	56422618	56422917	1	-	0	ID=g9547.t1.CDS1;Parent=g9547.t1;
OU744337.1_Gymnosoma_rotundatum_genome_assembly,_chromosome:_2	AUGUSTUS	exon	56422618	56422917	.	-	.	ID=g9547.t1.exon1;Parent=g9547.t1;
OU744337.1_Gymnosoma_rotundatum_genome_assembly,_chromosome:_2	AUGUSTUS	start_codon	56422915	56422917	.	-	0	ID=g9547.t1.start1;Parent=g9547.t1;
OU744337.1_Gymnosoma_rotundatum_genome_assembly,_chromosome:_2	AUGUSTUS	gene	56423513	56424673	.	-	.	ID=g9548;
OU744337.1_Gymnosoma_rotundatum_genome_assembly,_chromosome:_2	AUGUSTUS	mRNA	56423513	56424673	1	-	.	ID=g9548.t1;Parent=g9548;
OU744337.1_Gymnosoma_rotundatum_genome_assembly,_chromosome:_2	AUGUSTUS	stop_codon	56423513	56423515	.	-	0	ID=g9548.t1.stop1;Parent=g9548.t1;
OU744337.1_Gymnosoma_rotundatum_genome_assembly,_chromosome:_2	AUGUSTUS	CDS	56423513	56424673	1	-	0	ID=g9548.t1.CDS1;Parent=g9548.t1;
OU744337.1_Gymnosoma_rotundatum_genome_assembly,_chromosome:_2	AUGUSTUS	exon	56423513	56424673	.	-	.	ID=g9548.t1.exon1;Parent=g9548.t1;
OU744337.1_Gymnosoma_rotundatum_genome_assembly,_chromosome:_2	AUGUSTUS	start_codon	56424671	56424673	.	-	0	ID=g9548.t1.start1;Parent=g9548.t1;
OU744337.1_Gymnosoma_rotundatum_genome_assembly,_chromosome:_2	AUGUSTUS	gene	56426944	56427225	.	-	.	ID=g9549;
OU744337.1_Gymnosoma_rotundatum_genome_assembly,_chromosome:_2	AUGUSTUS	mRNA	56426944	56427225	1	-	.	ID=g9549.t1;Parent=g9549;
OU744337.1_Gymnosoma_rotundatum_genome_assembly,_chromosome:_2	AUGUSTUS	stop_codon	56426944	56426946	.	-	0	ID=g9549.t1.stop1;Parent=g9549.t1;
OU744337.1_Gymnosoma_rotundatum_genome_assembly,_chromosome:_2	AUGUSTUS	CDS	56426944	56427225	1	-	0	ID=g9549.t1.CDS1;Parent=g9549.t1;
OU744337.1_Gymnosoma_rotundatum_genome_assembly,_chromosome:_2	AUGUSTUS	exon	56426944	56427225	.	-	.	ID=g9549.t1.exon1;Parent=g9549.t1;
OU744337.1_Gymnosoma_rotundatum_genome_assembly,_chromosome:_2	AUGUSTUS	start_codon	56427223	56427225	.	-	0	ID=g9549.t1.start1;Parent=g9549.t1;
OU744337.1_Gymnosoma_rotundatum_genome_assembly,_chromosome:_2	AUGUSTUS	gene	56431649	56432222	.	+	.	ID=g9550;
OU744337.1_Gymnosoma_rotundatum_genome_assembly,_chromosome:_2	AUGUSTUS	mRNA	56431649	56432222	0.87	+	.	ID=g9550.t1;Parent=g9550;
OU744337.1_Gymnosoma_rotundatum_genome_assembly,_chromosome:_2	AUGUSTUS	start_codon	56431649	56431651	.	+	0	ID=g9550.t1.start1;Parent=g9550.t1;
OU744337.1_Gymnosoma_rotundatum_genome_assembly,_chromosome:_2	AUGUSTUS	CDS	56431649	56431721	1	+	0	ID=g9550.t1.CDS1;Parent=g9550.t1;
OU744337.1_Gymnosoma_rotundatum_genome_assembly,_chromosome:_2	AUGUSTUS	exon	56431649	56431721	.	+	.	ID=g9550.t1.exon1;Parent=g9550.t1;
OU744337.1_Gymnosoma_rotundatum_genome_assembly,_chromosome:_2	AUGUSTUS	intron	56431722	56431856	1	+	.	ID=g9550.t1.intron1;Parent=g9550.t1;
OU744337.1_Gymnosoma_rotundatum_genome_assembly,_chromosome:_2	AUGUSTUS	CDS	56431857	56432125	0.87	+	2	ID=g9550.t1.CDS2;Parent=g9550.t1;
OU744337.1_Gymnosoma_rotundatum_genome_assembly,_chromosome:_2	AUGUSTUS	exon	56431857	56432125	.	+	.	ID=g9550.t1.exon2;Parent=g9550.t1;
OU744337.1_Gymnosoma_rotundatum_genome_assembly,_chromosome:_2	AUGUSTUS	intron	56432126	56432207	0.87	+	.	ID=g9550.t1.intron2;Parent=g9550.t1;
OU744337.1_Gymnosoma_rotundatum_genome_assembly,_chromosome:_2	AUGUSTUS	CDS	56432208	56432222	0.96	+	0	ID=g9550.t1.CDS3;Parent=g9550.t1;
OU744337.1_Gymnosoma_rotundatum_genome_assembly,_chromosome:_2	AUGUSTUS	exon	56432208	56432222	.	+	.	ID=g9550.t1.exon3;Parent=g9550.t1;
OU744337.1_Gymnosoma_rotundatum_genome_assembly,_chromosome:_2	AUGUSTUS	stop_codon	56432220	56432222	.	+	0	ID=g9550.t1.stop1;Parent=g9550.t1;
OU744337.1_Gymnosoma_rotundatum_genome_assembly,_chromosome:_2	AUGUSTUS	gene	56453672	56454229	.	-	.	ID=g9551;
OU744337.1_Gymnosoma_rotundatum_genome_assembly,_chromosome:_2	AUGUSTUS	mRNA	56453672	56454229	0.51	-	.	ID=g9551.t1;Parent=g9551;
OU744337.1_Gymnosoma_rotundatum_genome_assembly,_chromosome:_2	AUGUSTUS	stop_codon	56453672	56453674	.	-	0	ID=g9551.t1.stop1;Parent=g9551.t1;
OU744337.1_Gymnosoma_rotundatum_genome_assembly,_chromosome:_2	AUGUSTUS	CDS	56453672	56454229	0.51	-	0	ID=g9551.t1.CDS1;Parent=g9551.t1;
OU744337.1_Gymnosoma_rotundatum_genome_assembly,_chromosome:_2	AUGUSTUS	exon	56453672	56454229	.	-	.	ID=g9551.t1.exon1;Parent=g9551.t1;
OU744337.1_Gymnosoma_rotundatum_genome_assembly,_chromosome:_2	AUGUSTUS	start_codon	56454227	56454229	.	-	0	ID=g9551.t1.start1;Parent=g9551.t1;
OU744337.1_Gymnosoma_rotundatum_genome_assembly,_chromosome:_2	AUGUSTUS	gene	56454578	56454970	.	-	.	ID=g9552;
OU744337.1_Gymnosoma_rotundatum_genome_assembly,_chromosome:_2	AUGUSTUS	mRNA	56454578	56454970	0.91	-	.	ID=g9552.t1;Parent=g9552;
OU744337.1_Gymnosoma_rotundatum_genome_assembly,_chromosome:_2	AUGUSTUS	stop_codon	56454578	56454580	.	-	0	ID=g9552.t1.stop1;Parent=g9552.t1;
OU744337.1_Gymnosoma_rotundatum_genome_assembly,_chromosome:_2	AUGUSTUS	CDS	56454578	56454970	0.91	-	0	ID=g9552.t1.CDS1;Parent=g9552.t1;
OU744337.1_Gymnosoma_rotundatum_genome_assembly,_chromosome:_2	AUGUSTUS	exon	56454578	56454970	.	-	.	ID=g9552.t1.exon1;Parent=g9552.t1;
OU744337.1_Gymnosoma_rotundatum_genome_assembly,_chromosome:_2	AUGUSTUS	start_codon	56454968	56454970	.	-	0	ID=g9552.t1.start1;Parent=g9552.t1;
OU744337.1_Gymnosoma_rotundatum_genome_assembly,_chromosome:_2	AUGUSTUS	gene	56503162	56505337	.	+	.	ID=g9553;
OU744337.1_Gymnosoma_rotundatum_genome_assembly,_chromosome:_2	AUGUSTUS	mRNA	56503162	56505337	0.52	+	.	ID=g9553.t1;Parent=g9553;
OU744337.1_Gymnosoma_rotundatum_genome_assembly,_chromosome:_2	AUGUSTUS	start_codon	56503162	56503164	.	+	0	ID=g9553.t1.start1;Parent=g9553.t1;
OU744337.1_Gymnosoma_rotundatum_genome_assembly,_chromosome:_2	AUGUSTUS	CDS	56503162	56503175	0.93	+	0	ID=g9553.t1.CDS1;Parent=g9553.t1;
OU744337.1_Gymnosoma_rotundatum_genome_assembly,_chromosome:_2	AUGUSTUS	exon	56503162	56503175	.	+	.	ID=g9553.t1.exon1;Parent=g9553.t1;
OU744337.1_Gymnosoma_rotundatum_genome_assembly,_chromosome:_2	AUGUSTUS	intron	56503176	56503965	0.93	+	.	ID=g9553.t1.intron1;Parent=g9553.t1;
OU744337.1_Gymnosoma_rotundatum_genome_assembly,_chromosome:_2	AUGUSTUS	CDS	56503966	56504466	0.88	+	1	ID=g9553.t1.CDS2;Parent=g9553.t1;
OU744337.1_Gymnosoma_rotundatum_genome_assembly,_chromosome:_2	AUGUSTUS	exon	56503966	56504466	.	+	.	ID=g9553.t1.exon2;Parent=g9553.t1;
OU744337.1_Gymnosoma_rotundatum_genome_assembly,_chromosome:_2	AUGUSTUS	intron	56504467	56504512	0.86	+	.	ID=g9553.t1.intron2;Parent=g9553.t1;
OU744337.1_Gymnosoma_rotundatum_genome_assembly,_chromosome:_2	AUGUSTUS	CDS	56504513	56504908	0.62	+	1	ID=g9553.t1.CDS3;Parent=g9553.t1;
OU744337.1_Gymnosoma_rotundatum_genome_assembly,_chromosome:_2	AUGUSTUS	exon	56504513	56504908	.	+	.	ID=g9553.t1.exon3;Parent=g9553.t1;
OU744337.1_Gymnosoma_rotundatum_genome_assembly,_chromosome:_2	AUGUSTUS	intron	56504909	56505189	0.62	+	.	ID=g9553.t1.intron3;Parent=g9553.t1;
OU744337.1_Gymnosoma_rotundatum_genome_assembly,_chromosome:_2	AUGUSTUS	CDS	56505190	56505337	0.62	+	1	ID=g9553.t1.CDS4;Parent=g9553.t1;
OU744337.1_Gymnosoma_rotundatum_genome_assembly,_chromosome:_2	AUGUSTUS	exon	56505190	56505337	.	+	.	ID=g9553.t1.exon4;Parent=g9553.t1;
OU744337.1_Gymnosoma_rotundatum_genome_assembly,_chromosome:_2	AUGUSTUS	stop_codon	56505335	56505337	.	+	0	ID=g9553.t1.stop1;Parent=g9553.t1;
OU744337.1_Gymnosoma_rotundatum_genome_assembly,_chromosome:_2	AUGUSTUS	mRNA	56503162	56504494	0.52	+	.	ID=g9553.t2;Parent=g9553;
OU744337.1_Gymnosoma_rotundatum_genome_assembly,_chromosome:_2	AUGUSTUS	start_codon	56503162	56503164	.	+	0	ID=g9553.t2.start1;Parent=g9553.t2;
OU744337.1_Gymnosoma_rotundatum_genome_assembly,_chromosome:_2	AUGUSTUS	CDS	56503162	56503175	0.54	+	0	ID=g9553.t2.CDS1;Parent=g9553.t2;
OU744337.1_Gymnosoma_rotundatum_genome_assembly,_chromosome:_2	AUGUSTUS	exon	56503162	56503175	.	+	.	ID=g9553.t2.exon1;Parent=g9553.t2;
OU744337.1_Gymnosoma_rotundatum_genome_assembly,_chromosome:_2	AUGUSTUS	intron	56503176	56503965	0.54	+	.	ID=g9553.t2.intron1;Parent=g9553.t2;
OU744337.1_Gymnosoma_rotundatum_genome_assembly,_chromosome:_2	AUGUSTUS	CDS	56503966	56504494	0.52	+	1	ID=g9553.t2.CDS2;Parent=g9553.t2;
OU744337.1_Gymnosoma_rotundatum_genome_assembly,_chromosome:_2	AUGUSTUS	exon	56503966	56504494	.	+	.	ID=g9553.t2.exon2;Parent=g9553.t2;
OU744337.1_Gymnosoma_rotundatum_genome_assembly,_chromosome:_2	AUGUSTUS	stop_codon	56504492	56504494	.	+	0	ID=g9553.t2.stop1;Parent=g9553.t2;
OU744337.1_Gymnosoma_rotundatum_genome_assembly,_chromosome:_2	AUGUSTUS	gene	56550125	56551407	.	+	.	ID=g9554;
OU744337.1_Gymnosoma_rotundatum_genome_assembly,_chromosome:_2	AUGUSTUS	mRNA	56550125	56551407	1	+	.	ID=g9554.t1;Parent=g9554;
OU744337.1_Gymnosoma_rotundatum_genome_assembly,_chromosome:_2	AUGUSTUS	start_codon	56550125	56550127	.	+	0	ID=g9554.t1.start1;Parent=g9554.t1;
OU744337.1_Gymnosoma_rotundatum_genome_assembly,_chromosome:_2	AUGUSTUS	CDS	56550125	56550831	1	+	0	ID=g9554.t1.CDS1;Parent=g9554.t1;
OU744337.1_Gymnosoma_rotundatum_genome_assembly,_chromosome:_2	AUGUSTUS	exon	56550125	56550831	.	+	.	ID=g9554.t1.exon1;Parent=g9554.t1;
OU744337.1_Gymnosoma_rotundatum_genome_assembly,_chromosome:_2	AUGUSTUS	intron	56550832	56550941	1	+	.	ID=g9554.t1.intron1;Parent=g9554.t1;
OU744337.1_Gymnosoma_rotundatum_genome_assembly,_chromosome:_2	AUGUSTUS	CDS	56550942	56551407	1	+	1	ID=g9554.t1.CDS2;Parent=g9554.t1;
OU744337.1_Gymnosoma_rotundatum_genome_assembly,_chromosome:_2	AUGUSTUS	exon	56550942	56551407	.	+	.	ID=g9554.t1.exon2;Parent=g9554.t1;
OU744337.1_Gymnosoma_rotundatum_genome_assembly,_chromosome:_2	AUGUSTUS	stop_codon	56551405	56551407	.	+	0	ID=g9554.t1.stop1;Parent=g9554.t1;
OU744337.1_Gymnosoma_rotundatum_genome_assembly,_chromosome:_2	AUGUSTUS	gene	56551550	56551917	.	+	.	ID=g9555;
OU744337.1_Gymnosoma_rotundatum_genome_assembly,_chromosome:_2	AUGUSTUS	mRNA	56551550	56551917	1	+	.	ID=g9555.t1;Parent=g9555;
OU744337.1_Gymnosoma_rotundatum_genome_assembly,_chromosome:_2	AUGUSTUS	start_codon	56551550	56551552	.	+	0	ID=g9555.t1.start1;Parent=g9555.t1;
OU744337.1_Gymnosoma_rotundatum_genome_assembly,_chromosome:_2	AUGUSTUS	CDS	56551550	56551756	1	+	0	ID=g9555.t1.CDS1;Parent=g9555.t1;
OU744337.1_Gymnosoma_rotundatum_genome_assembly,_chromosome:_2	AUGUSTUS	exon	56551550	56551756	.	+	.	ID=g9555.t1.exon1;Parent=g9555.t1;
OU744337.1_Gymnosoma_rotundatum_genome_assembly,_chromosome:_2	AUGUSTUS	intron	56551757	56551836	1	+	.	ID=g9555.t1.intron1;Parent=g9555.t1;
OU744337.1_Gymnosoma_rotundatum_genome_assembly,_chromosome:_2	AUGUSTUS	CDS	56551837	56551917	1	+	0	ID=g9555.t1.CDS2;Parent=g9555.t1;
OU744337.1_Gymnosoma_rotundatum_genome_assembly,_chromosome:_2	AUGUSTUS	exon	56551837	56551917	.	+	.	ID=g9555.t1.exon2;Parent=g9555.t1;
OU744337.1_Gymnosoma_rotundatum_genome_assembly,_chromosome:_2	AUGUSTUS	stop_codon	56551915	56551917	.	+	0	ID=g9555.t1.stop1;Parent=g9555.t1;
OU744337.1_Gymnosoma_rotundatum_genome_assembly,_chromosome:_2	AUGUSTUS	gene	56554139	56560009	.	-	.	ID=g9556;
OU744337.1_Gymnosoma_rotundatum_genome_assembly,_chromosome:_2	AUGUSTUS	mRNA	56554139	56560009	0.97	-	.	ID=g9556.t1;Parent=g9556;
OU744337.1_Gymnosoma_rotundatum_genome_assembly,_chromosome:_2	AUGUSTUS	stop_codon	56554139	56554141	.	-	0	ID=g9556.t1.stop1;Parent=g9556.t1;
OU744337.1_Gymnosoma_rotundatum_genome_assembly,_chromosome:_2	AUGUSTUS	CDS	56554139	56554933	0.98	-	0	ID=g9556.t1.CDS1;Parent=g9556.t1;
OU744337.1_Gymnosoma_rotundatum_genome_assembly,_chromosome:_2	AUGUSTUS	exon	56554139	56554933	.	-	.	ID=g9556.t1.exon1;Parent=g9556.t1;
OU744337.1_Gymnosoma_rotundatum_genome_assembly,_chromosome:_2	AUGUSTUS	intron	56554934	56559592	0.97	-	.	ID=g9556.t1.intron1;Parent=g9556.t1;
OU744337.1_Gymnosoma_rotundatum_genome_assembly,_chromosome:_2	AUGUSTUS	CDS	56559593	56560009	0.99	-	0	ID=g9556.t1.CDS2;Parent=g9556.t1;
OU744337.1_Gymnosoma_rotundatum_genome_assembly,_chromosome:_2	AUGUSTUS	exon	56559593	56560009	.	-	.	ID=g9556.t1.exon2;Parent=g9556.t1;
OU744337.1_Gymnosoma_rotundatum_genome_assembly,_chromosome:_2	AUGUSTUS	start_codon	56560007	56560009	.	-	0	ID=g9556.t1.start1;Parent=g9556.t1;
OU744337.1_Gymnosoma_rotundatum_genome_assembly,_chromosome:_2	AUGUSTUS	gene	56576281	56580961	.	+	.	ID=g9557;
OU744337.1_Gymnosoma_rotundatum_genome_assembly,_chromosome:_2	AUGUSTUS	mRNA	56576281	56580961	0.52	+	.	ID=g9557.t1;Parent=g9557;
OU744337.1_Gymnosoma_rotundatum_genome_assembly,_chromosome:_2	AUGUSTUS	start_codon	56576281	56576283	.	+	0	ID=g9557.t1.start1;Parent=g9557.t1;
OU744337.1_Gymnosoma_rotundatum_genome_assembly,_chromosome:_2	AUGUSTUS	CDS	56576281	56576290	0.52	+	0	ID=g9557.t1.CDS1;Parent=g9557.t1;
OU744337.1_Gymnosoma_rotundatum_genome_assembly,_chromosome:_2	AUGUSTUS	exon	56576281	56576290	.	+	.	ID=g9557.t1.exon1;Parent=g9557.t1;
OU744337.1_Gymnosoma_rotundatum_genome_assembly,_chromosome:_2	AUGUSTUS	intron	56576291	56580017	0.52	+	.	ID=g9557.t1.intron1;Parent=g9557.t1;
OU744337.1_Gymnosoma_rotundatum_genome_assembly,_chromosome:_2	AUGUSTUS	CDS	56580018	56580961	0.97	+	2	ID=g9557.t1.CDS2;Parent=g9557.t1;
OU744337.1_Gymnosoma_rotundatum_genome_assembly,_chromosome:_2	AUGUSTUS	exon	56580018	56580961	.	+	.	ID=g9557.t1.exon2;Parent=g9557.t1;
OU744337.1_Gymnosoma_rotundatum_genome_assembly,_chromosome:_2	AUGUSTUS	stop_codon	56580959	56580961	.	+	0	ID=g9557.t1.stop1;Parent=g9557.t1;
OU744337.1_Gymnosoma_rotundatum_genome_assembly,_chromosome:_2	AUGUSTUS	gene	56582393	56582689	.	+	.	ID=g9558;
OU744337.1_Gymnosoma_rotundatum_genome_assembly,_chromosome:_2	AUGUSTUS	mRNA	56582393	56582689	0.99	+	.	ID=g9558.t1;Parent=g9558;
OU744337.1_Gymnosoma_rotundatum_genome_assembly,_chromosome:_2	AUGUSTUS	start_codon	56582393	56582395	.	+	0	ID=g9558.t1.start1;Parent=g9558.t1;
OU744337.1_Gymnosoma_rotundatum_genome_assembly,_chromosome:_2	AUGUSTUS	CDS	56582393	56582689	0.99	+	0	ID=g9558.t1.CDS1;Parent=g9558.t1;
OU744337.1_Gymnosoma_rotundatum_genome_assembly,_chromosome:_2	AUGUSTUS	exon	56582393	56582689	.	+	.	ID=g9558.t1.exon1;Parent=g9558.t1;
OU744337.1_Gymnosoma_rotundatum_genome_assembly,_chromosome:_2	AUGUSTUS	stop_codon	56582687	56582689	.	+	0	ID=g9558.t1.stop1;Parent=g9558.t1;
OU744337.1_Gymnosoma_rotundatum_genome_assembly,_chromosome:_2	AUGUSTUS	gene	56622799	56623524	.	+	.	ID=g9559;
OU744337.1_Gymnosoma_rotundatum_genome_assembly,_chromosome:_2	AUGUSTUS	mRNA	56622799	56623524	0.98	+	.	ID=g9559.t1;Parent=g9559;
OU744337.1_Gymnosoma_rotundatum_genome_assembly,_chromosome:_2	AUGUSTUS	start_codon	56622799	56622801	.	+	0	ID=g9559.t1.start1;Parent=g9559.t1;
OU744337.1_Gymnosoma_rotundatum_genome_assembly,_chromosome:_2	AUGUSTUS	CDS	56622799	56622876	1	+	0	ID=g9559.t1.CDS1;Parent=g9559.t1;
OU744337.1_Gymnosoma_rotundatum_genome_assembly,_chromosome:_2	AUGUSTUS	exon	56622799	56622876	.	+	.	ID=g9559.t1.exon1;Parent=g9559.t1;
OU744337.1_Gymnosoma_rotundatum_genome_assembly,_chromosome:_2	AUGUSTUS	intron	56622877	56622936	1	+	.	ID=g9559.t1.intron1;Parent=g9559.t1;
OU744337.1_Gymnosoma_rotundatum_genome_assembly,_chromosome:_2	AUGUSTUS	CDS	56622937	56623524	0.98	+	0	ID=g9559.t1.CDS2;Parent=g9559.t1;
OU744337.1_Gymnosoma_rotundatum_genome_assembly,_chromosome:_2	AUGUSTUS	exon	56622937	56623524	.	+	.	ID=g9559.t1.exon2;Parent=g9559.t1;
OU744337.1_Gymnosoma_rotundatum_genome_assembly,_chromosome:_2	AUGUSTUS	stop_codon	56623522	56623524	.	+	0	ID=g9559.t1.stop1;Parent=g9559.t1;
OU744337.1_Gymnosoma_rotundatum_genome_assembly,_chromosome:_2	AUGUSTUS	gene	56645063	56656693	.	-	.	ID=g9560;
OU744337.1_Gymnosoma_rotundatum_genome_assembly,_chromosome:_2	AUGUSTUS	mRNA	56645063	56656693	0.12	-	.	ID=g9560.t1;Parent=g9560;
OU744337.1_Gymnosoma_rotundatum_genome_assembly,_chromosome:_2	AUGUSTUS	stop_codon	56645063	56645065	.	-	0	ID=g9560.t1.stop1;Parent=g9560.t1;
OU744337.1_Gymnosoma_rotundatum_genome_assembly,_chromosome:_2	AUGUSTUS	CDS	56645063	56645359	0.77	-	0	ID=g9560.t1.CDS1;Parent=g9560.t1;
OU744337.1_Gymnosoma_rotundatum_genome_assembly,_chromosome:_2	AUGUSTUS	exon	56645063	56645359	.	-	.	ID=g9560.t1.exon1;Parent=g9560.t1;
OU744337.1_Gymnosoma_rotundatum_genome_assembly,_chromosome:_2	AUGUSTUS	intron	56645360	56645411	0.77	-	.	ID=g9560.t1.intron1;Parent=g9560.t1;
OU744337.1_Gymnosoma_rotundatum_genome_assembly,_chromosome:_2	AUGUSTUS	CDS	56645412	56645866	0.61	-	2	ID=g9560.t1.CDS2;Parent=g9560.t1;
OU744337.1_Gymnosoma_rotundatum_genome_assembly,_chromosome:_2	AUGUSTUS	exon	56645412	56645866	.	-	.	ID=g9560.t1.exon2;Parent=g9560.t1;
OU744337.1_Gymnosoma_rotundatum_genome_assembly,_chromosome:_2	AUGUSTUS	intron	56645867	56647608	0.43	-	.	ID=g9560.t1.intron2;Parent=g9560.t1;
OU744337.1_Gymnosoma_rotundatum_genome_assembly,_chromosome:_2	AUGUSTUS	CDS	56647609	56647709	0.46	-	1	ID=g9560.t1.CDS3;Parent=g9560.t1;
OU744337.1_Gymnosoma_rotundatum_genome_assembly,_chromosome:_2	AUGUSTUS	exon	56647609	56647709	.	-	.	ID=g9560.t1.exon3;Parent=g9560.t1;
OU744337.1_Gymnosoma_rotundatum_genome_assembly,_chromosome:_2	AUGUSTUS	intron	56647710	56648073	0.46	-	.	ID=g9560.t1.intron3;Parent=g9560.t1;
OU744337.1_Gymnosoma_rotundatum_genome_assembly,_chromosome:_2	AUGUSTUS	CDS	56648074	56648430	0.22	-	1	ID=g9560.t1.CDS4;Parent=g9560.t1;
OU744337.1_Gymnosoma_rotundatum_genome_assembly,_chromosome:_2	AUGUSTUS	exon	56648074	56648430	.	-	.	ID=g9560.t1.exon4;Parent=g9560.t1;
OU744337.1_Gymnosoma_rotundatum_genome_assembly,_chromosome:_2	AUGUSTUS	intron	56648431	56656475	0.35	-	.	ID=g9560.t1.intron4;Parent=g9560.t1;
OU744337.1_Gymnosoma_rotundatum_genome_assembly,_chromosome:_2	AUGUSTUS	CDS	56656476	56656693	0.86	-	0	ID=g9560.t1.CDS5;Parent=g9560.t1;
OU744337.1_Gymnosoma_rotundatum_genome_assembly,_chromosome:_2	AUGUSTUS	exon	56656476	56656693	.	-	.	ID=g9560.t1.exon5;Parent=g9560.t1;
OU744337.1_Gymnosoma_rotundatum_genome_assembly,_chromosome:_2	AUGUSTUS	start_codon	56656691	56656693	.	-	0	ID=g9560.t1.start1;Parent=g9560.t1;
OU744337.1_Gymnosoma_rotundatum_genome_assembly,_chromosome:_2	AUGUSTUS	gene	56659253	56660370	.	+	.	ID=g9561;
OU744337.1_Gymnosoma_rotundatum_genome_assembly,_chromosome:_2	AUGUSTUS	mRNA	56659253	56660370	0.87	+	.	ID=g9561.t1;Parent=g9561;
OU744337.1_Gymnosoma_rotundatum_genome_assembly,_chromosome:_2	AUGUSTUS	start_codon	56659253	56659255	.	+	0	ID=g9561.t1.start1;Parent=g9561.t1;
OU744337.1_Gymnosoma_rotundatum_genome_assembly,_chromosome:_2	AUGUSTUS	CDS	56659253	56659752	0.87	+	0	ID=g9561.t1.CDS1;Parent=g9561.t1;
OU744337.1_Gymnosoma_rotundatum_genome_assembly,_chromosome:_2	AUGUSTUS	exon	56659253	56659752	.	+	.	ID=g9561.t1.exon1;Parent=g9561.t1;
OU744337.1_Gymnosoma_rotundatum_genome_assembly,_chromosome:_2	AUGUSTUS	intron	56659753	56659811	1	+	.	ID=g9561.t1.intron1;Parent=g9561.t1;
OU744337.1_Gymnosoma_rotundatum_genome_assembly,_chromosome:_2	AUGUSTUS	CDS	56659812	56659982	1	+	1	ID=g9561.t1.CDS2;Parent=g9561.t1;
OU744337.1_Gymnosoma_rotundatum_genome_assembly,_chromosome:_2	AUGUSTUS	exon	56659812	56659982	.	+	.	ID=g9561.t1.exon2;Parent=g9561.t1;
OU744337.1_Gymnosoma_rotundatum_genome_assembly,_chromosome:_2	AUGUSTUS	intron	56659983	56660306	1	+	.	ID=g9561.t1.intron2;Parent=g9561.t1;
OU744337.1_Gymnosoma_rotundatum_genome_assembly,_chromosome:_2	AUGUSTUS	CDS	56660307	56660370	1	+	1	ID=g9561.t1.CDS3;Parent=g9561.t1;
OU744337.1_Gymnosoma_rotundatum_genome_assembly,_chromosome:_2	AUGUSTUS	exon	56660307	56660370	.	+	.	ID=g9561.t1.exon3;Parent=g9561.t1;
OU744337.1_Gymnosoma_rotundatum_genome_assembly,_chromosome:_2	AUGUSTUS	stop_codon	56660368	56660370	.	+	0	ID=g9561.t1.stop1;Parent=g9561.t1;
OU744337.1_Gymnosoma_rotundatum_genome_assembly,_chromosome:_2	AUGUSTUS	gene	56671717	56673924	.	+	.	ID=g9562;
OU744337.1_Gymnosoma_rotundatum_genome_assembly,_chromosome:_2	AUGUSTUS	mRNA	56671717	56673924	1	+	.	ID=g9562.t1;Parent=g9562;
OU744337.1_Gymnosoma_rotundatum_genome_assembly,_chromosome:_2	AUGUSTUS	start_codon	56671717	56671719	.	+	0	ID=g9562.t1.start1;Parent=g9562.t1;
OU744337.1_Gymnosoma_rotundatum_genome_assembly,_chromosome:_2	AUGUSTUS	CDS	56671717	56672078	1	+	0	ID=g9562.t1.CDS1;Parent=g9562.t1;
OU744337.1_Gymnosoma_rotundatum_genome_assembly,_chromosome:_2	AUGUSTUS	exon	56671717	56672078	.	+	.	ID=g9562.t1.exon1;Parent=g9562.t1;
OU744337.1_Gymnosoma_rotundatum_genome_assembly,_chromosome:_2	AUGUSTUS	intron	56672079	56673866	1	+	.	ID=g9562.t1.intron1;Parent=g9562.t1;
OU744337.1_Gymnosoma_rotundatum_genome_assembly,_chromosome:_2	AUGUSTUS	CDS	56673867	56673924	1	+	1	ID=g9562.t1.CDS2;Parent=g9562.t1;
OU744337.1_Gymnosoma_rotundatum_genome_assembly,_chromosome:_2	AUGUSTUS	exon	56673867	56673924	.	+	.	ID=g9562.t1.exon2;Parent=g9562.t1;
OU744337.1_Gymnosoma_rotundatum_genome_assembly,_chromosome:_2	AUGUSTUS	stop_codon	56673922	56673924	.	+	0	ID=g9562.t1.stop1;Parent=g9562.t1;
OU744337.1_Gymnosoma_rotundatum_genome_assembly,_chromosome:_2	AUGUSTUS	gene	56753075	56754400	.	-	.	ID=g9563;
OU744337.1_Gymnosoma_rotundatum_genome_assembly,_chromosome:_2	AUGUSTUS	mRNA	56753075	56754400	0.44	-	.	ID=g9563.t1;Parent=g9563;
OU744337.1_Gymnosoma_rotundatum_genome_assembly,_chromosome:_2	AUGUSTUS	stop_codon	56753075	56753077	.	-	0	ID=g9563.t1.stop1;Parent=g9563.t1;
OU744337.1_Gymnosoma_rotundatum_genome_assembly,_chromosome:_2	AUGUSTUS	CDS	56753075	56754400	0.44	-	0	ID=g9563.t1.CDS1;Parent=g9563.t1;
OU744337.1_Gymnosoma_rotundatum_genome_assembly,_chromosome:_2	AUGUSTUS	exon	56753075	56754400	.	-	.	ID=g9563.t1.exon1;Parent=g9563.t1;
OU744337.1_Gymnosoma_rotundatum_genome_assembly,_chromosome:_2	AUGUSTUS	start_codon	56754398	56754400	.	-	0	ID=g9563.t1.start1;Parent=g9563.t1;
OU744337.1_Gymnosoma_rotundatum_genome_assembly,_chromosome:_2	AUGUSTUS	gene	56755182	56756158	.	-	.	ID=g9564;
OU744337.1_Gymnosoma_rotundatum_genome_assembly,_chromosome:_2	AUGUSTUS	mRNA	56755182	56756158	0.91	-	.	ID=g9564.t1;Parent=g9564;
OU744337.1_Gymnosoma_rotundatum_genome_assembly,_chromosome:_2	AUGUSTUS	stop_codon	56755182	56755184	.	-	0	ID=g9564.t1.stop1;Parent=g9564.t1;
OU744337.1_Gymnosoma_rotundatum_genome_assembly,_chromosome:_2	AUGUSTUS	CDS	56755182	56755445	0.93	-	0	ID=g9564.t1.CDS1;Parent=g9564.t1;
OU744337.1_Gymnosoma_rotundatum_genome_assembly,_chromosome:_2	AUGUSTUS	exon	56755182	56755445	.	-	.	ID=g9564.t1.exon1;Parent=g9564.t1;
OU744337.1_Gymnosoma_rotundatum_genome_assembly,_chromosome:_2	AUGUSTUS	intron	56755446	56755570	0.91	-	.	ID=g9564.t1.intron1;Parent=g9564.t1;
OU744337.1_Gymnosoma_rotundatum_genome_assembly,_chromosome:_2	AUGUSTUS	CDS	56755571	56756158	0.91	-	0	ID=g9564.t1.CDS2;Parent=g9564.t1;
OU744337.1_Gymnosoma_rotundatum_genome_assembly,_chromosome:_2	AUGUSTUS	exon	56755571	56756158	.	-	.	ID=g9564.t1.exon2;Parent=g9564.t1;
OU744337.1_Gymnosoma_rotundatum_genome_assembly,_chromosome:_2	AUGUSTUS	start_codon	56756156	56756158	.	-	0	ID=g9564.t1.start1;Parent=g9564.t1;
OU744337.1_Gymnosoma_rotundatum_genome_assembly,_chromosome:_2	AUGUSTUS	gene	56759018	56759533	.	-	.	ID=g9565;
OU744337.1_Gymnosoma_rotundatum_genome_assembly,_chromosome:_2	AUGUSTUS	mRNA	56759018	56759533	0.52	-	.	ID=g9565.t1;Parent=g9565;
OU744337.1_Gymnosoma_rotundatum_genome_assembly,_chromosome:_2	AUGUSTUS	stop_codon	56759018	56759020	.	-	0	ID=g9565.t1.stop1;Parent=g9565.t1;
OU744337.1_Gymnosoma_rotundatum_genome_assembly,_chromosome:_2	AUGUSTUS	CDS	56759018	56759533	0.52	-	0	ID=g9565.t1.CDS1;Parent=g9565.t1;
OU744337.1_Gymnosoma_rotundatum_genome_assembly,_chromosome:_2	AUGUSTUS	exon	56759018	56759533	.	-	.	ID=g9565.t1.exon1;Parent=g9565.t1;
OU744337.1_Gymnosoma_rotundatum_genome_assembly,_chromosome:_2	AUGUSTUS	start_codon	56759531	56759533	.	-	0	ID=g9565.t1.start1;Parent=g9565.t1;
OU744337.1_Gymnosoma_rotundatum_genome_assembly,_chromosome:_2	AUGUSTUS	gene	56759598	56760518	.	-	.	ID=g9566;
OU744337.1_Gymnosoma_rotundatum_genome_assembly,_chromosome:_2	AUGUSTUS	mRNA	56759598	56760518	0.55	-	.	ID=g9566.t1;Parent=g9566;
OU744337.1_Gymnosoma_rotundatum_genome_assembly,_chromosome:_2	AUGUSTUS	stop_codon	56759598	56759600	.	-	0	ID=g9566.t1.stop1;Parent=g9566.t1;
OU744337.1_Gymnosoma_rotundatum_genome_assembly,_chromosome:_2	AUGUSTUS	CDS	56759598	56760518	0.55	-	0	ID=g9566.t1.CDS1;Parent=g9566.t1;
OU744337.1_Gymnosoma_rotundatum_genome_assembly,_chromosome:_2	AUGUSTUS	exon	56759598	56760518	.	-	.	ID=g9566.t1.exon1;Parent=g9566.t1;
OU744337.1_Gymnosoma_rotundatum_genome_assembly,_chromosome:_2	AUGUSTUS	start_codon	56760516	56760518	.	-	0	ID=g9566.t1.start1;Parent=g9566.t1;
OU744337.1_Gymnosoma_rotundatum_genome_assembly,_chromosome:_2	AUGUSTUS	gene	56761249	56762225	.	-	.	ID=g9567;
OU744337.1_Gymnosoma_rotundatum_genome_assembly,_chromosome:_2	AUGUSTUS	mRNA	56761249	56762225	0.96	-	.	ID=g9567.t1;Parent=g9567;
OU744337.1_Gymnosoma_rotundatum_genome_assembly,_chromosome:_2	AUGUSTUS	stop_codon	56761249	56761251	.	-	0	ID=g9567.t1.stop1;Parent=g9567.t1;
OU744337.1_Gymnosoma_rotundatum_genome_assembly,_chromosome:_2	AUGUSTUS	CDS	56761249	56761512	0.96	-	0	ID=g9567.t1.CDS1;Parent=g9567.t1;
OU744337.1_Gymnosoma_rotundatum_genome_assembly,_chromosome:_2	AUGUSTUS	exon	56761249	56761512	.	-	.	ID=g9567.t1.exon1;Parent=g9567.t1;
OU744337.1_Gymnosoma_rotundatum_genome_assembly,_chromosome:_2	AUGUSTUS	intron	56761513	56761637	0.96	-	.	ID=g9567.t1.intron1;Parent=g9567.t1;
OU744337.1_Gymnosoma_rotundatum_genome_assembly,_chromosome:_2	AUGUSTUS	CDS	56761638	56762225	0.99	-	0	ID=g9567.t1.CDS2;Parent=g9567.t1;
OU744337.1_Gymnosoma_rotundatum_genome_assembly,_chromosome:_2	AUGUSTUS	exon	56761638	56762225	.	-	.	ID=g9567.t1.exon2;Parent=g9567.t1;
OU744337.1_Gymnosoma_rotundatum_genome_assembly,_chromosome:_2	AUGUSTUS	start_codon	56762223	56762225	.	-	0	ID=g9567.t1.start1;Parent=g9567.t1;
OU744337.1_Gymnosoma_rotundatum_genome_assembly,_chromosome:_2	AUGUSTUS	gene	56768559	56769587	.	+	.	ID=g9568;
OU744337.1_Gymnosoma_rotundatum_genome_assembly,_chromosome:_2	AUGUSTUS	mRNA	56768559	56769587	1	+	.	ID=g9568.t1;Parent=g9568;
OU744337.1_Gymnosoma_rotundatum_genome_assembly,_chromosome:_2	AUGUSTUS	start_codon	56768559	56768561	.	+	0	ID=g9568.t1.start1;Parent=g9568.t1;
OU744337.1_Gymnosoma_rotundatum_genome_assembly,_chromosome:_2	AUGUSTUS	CDS	56768559	56769587	1	+	0	ID=g9568.t1.CDS1;Parent=g9568.t1;
OU744337.1_Gymnosoma_rotundatum_genome_assembly,_chromosome:_2	AUGUSTUS	exon	56768559	56769587	.	+	.	ID=g9568.t1.exon1;Parent=g9568.t1;
OU744337.1_Gymnosoma_rotundatum_genome_assembly,_chromosome:_2	AUGUSTUS	stop_codon	56769585	56769587	.	+	0	ID=g9568.t1.stop1;Parent=g9568.t1;
OU744337.1_Gymnosoma_rotundatum_genome_assembly,_chromosome:_2	AUGUSTUS	gene	56772474	56773973	.	+	.	ID=g9569;
OU744337.1_Gymnosoma_rotundatum_genome_assembly,_chromosome:_2	AUGUSTUS	mRNA	56772474	56772998	0.75	+	.	ID=g9569.t1;Parent=g9569;
OU744337.1_Gymnosoma_rotundatum_genome_assembly,_chromosome:_2	AUGUSTUS	start_codon	56772474	56772476	.	+	0	ID=g9569.t1.start1;Parent=g9569.t1;
OU744337.1_Gymnosoma_rotundatum_genome_assembly,_chromosome:_2	AUGUSTUS	CDS	56772474	56772998	0.75	+	0	ID=g9569.t1.CDS1;Parent=g9569.t1;
OU744337.1_Gymnosoma_rotundatum_genome_assembly,_chromosome:_2	AUGUSTUS	exon	56772474	56772998	.	+	.	ID=g9569.t1.exon1;Parent=g9569.t1;
OU744337.1_Gymnosoma_rotundatum_genome_assembly,_chromosome:_2	AUGUSTUS	stop_codon	56772996	56772998	.	+	0	ID=g9569.t1.stop1;Parent=g9569.t1;
OU744337.1_Gymnosoma_rotundatum_genome_assembly,_chromosome:_2	AUGUSTUS	mRNA	56772474	56773973	0.38	+	.	ID=g9569.t2;Parent=g9569;
OU744337.1_Gymnosoma_rotundatum_genome_assembly,_chromosome:_2	AUGUSTUS	start_codon	56772474	56772476	.	+	0	ID=g9569.t2.start1;Parent=g9569.t2;
OU744337.1_Gymnosoma_rotundatum_genome_assembly,_chromosome:_2	AUGUSTUS	CDS	56772474	56772938	0.45	+	0	ID=g9569.t2.CDS1;Parent=g9569.t2;
OU744337.1_Gymnosoma_rotundatum_genome_assembly,_chromosome:_2	AUGUSTUS	exon	56772474	56772938	.	+	.	ID=g9569.t2.exon1;Parent=g9569.t2;
OU744337.1_Gymnosoma_rotundatum_genome_assembly,_chromosome:_2	AUGUSTUS	intron	56772939	56773940	0.38	+	.	ID=g9569.t2.intron1;Parent=g9569.t2;
OU744337.1_Gymnosoma_rotundatum_genome_assembly,_chromosome:_2	AUGUSTUS	CDS	56773941	56773973	0.39	+	0	ID=g9569.t2.CDS2;Parent=g9569.t2;
OU744337.1_Gymnosoma_rotundatum_genome_assembly,_chromosome:_2	AUGUSTUS	exon	56773941	56773973	.	+	.	ID=g9569.t2.exon2;Parent=g9569.t2;
OU744337.1_Gymnosoma_rotundatum_genome_assembly,_chromosome:_2	AUGUSTUS	stop_codon	56773971	56773973	.	+	0	ID=g9569.t2.stop1;Parent=g9569.t2;
OU744337.1_Gymnosoma_rotundatum_genome_assembly,_chromosome:_2	AUGUSTUS	gene	56774245	56777912	.	+	.	ID=g9570;
OU744337.1_Gymnosoma_rotundatum_genome_assembly,_chromosome:_2	AUGUSTUS	mRNA	56774245	56774776	1	+	.	ID=g9570.t1;Parent=g9570;
OU744337.1_Gymnosoma_rotundatum_genome_assembly,_chromosome:_2	AUGUSTUS	start_codon	56774245	56774247	.	+	0	ID=g9570.t1.start1;Parent=g9570.t1;
OU744337.1_Gymnosoma_rotundatum_genome_assembly,_chromosome:_2	AUGUSTUS	CDS	56774245	56774285	1	+	0	ID=g9570.t1.CDS1;Parent=g9570.t1;
OU744337.1_Gymnosoma_rotundatum_genome_assembly,_chromosome:_2	AUGUSTUS	exon	56774245	56774285	.	+	.	ID=g9570.t1.exon1;Parent=g9570.t1;
OU744337.1_Gymnosoma_rotundatum_genome_assembly,_chromosome:_2	AUGUSTUS	intron	56774286	56774337	1	+	.	ID=g9570.t1.intron1;Parent=g9570.t1;
OU744337.1_Gymnosoma_rotundatum_genome_assembly,_chromosome:_2	AUGUSTUS	CDS	56774338	56774776	1	+	1	ID=g9570.t1.CDS2;Parent=g9570.t1;
OU744337.1_Gymnosoma_rotundatum_genome_assembly,_chromosome:_2	AUGUSTUS	exon	56774338	56774776	.	+	.	ID=g9570.t1.exon2;Parent=g9570.t1;
OU744337.1_Gymnosoma_rotundatum_genome_assembly,_chromosome:_2	AUGUSTUS	stop_codon	56774774	56774776	.	+	0	ID=g9570.t1.stop1;Parent=g9570.t1;
OU744337.1_Gymnosoma_rotundatum_genome_assembly,_chromosome:_2	AUGUSTUS	mRNA	56774245	56777912	0.65	+	.	ID=g9570.t2;Parent=g9570;
OU744337.1_Gymnosoma_rotundatum_genome_assembly,_chromosome:_2	AUGUSTUS	start_codon	56774245	56774247	.	+	0	ID=g9570.t2.start1;Parent=g9570.t2;
OU744337.1_Gymnosoma_rotundatum_genome_assembly,_chromosome:_2	AUGUSTUS	CDS	56774245	56774285	1	+	0	ID=g9570.t2.CDS1;Parent=g9570.t2;
OU744337.1_Gymnosoma_rotundatum_genome_assembly,_chromosome:_2	AUGUSTUS	exon	56774245	56774285	.	+	.	ID=g9570.t2.exon1;Parent=g9570.t2;
OU744337.1_Gymnosoma_rotundatum_genome_assembly,_chromosome:_2	AUGUSTUS	intron	56774286	56774337	1	+	.	ID=g9570.t2.intron1;Parent=g9570.t2;
OU744337.1_Gymnosoma_rotundatum_genome_assembly,_chromosome:_2	AUGUSTUS	CDS	56774338	56774693	0.75	+	1	ID=g9570.t2.CDS2;Parent=g9570.t2;
OU744337.1_Gymnosoma_rotundatum_genome_assembly,_chromosome:_2	AUGUSTUS	exon	56774338	56774693	.	+	.	ID=g9570.t2.exon2;Parent=g9570.t2;
OU744337.1_Gymnosoma_rotundatum_genome_assembly,_chromosome:_2	AUGUSTUS	intron	56774694	56777829	0.65	+	.	ID=g9570.t2.intron2;Parent=g9570.t2;
OU744337.1_Gymnosoma_rotundatum_genome_assembly,_chromosome:_2	AUGUSTUS	CDS	56777830	56777912	0.65	+	2	ID=g9570.t2.CDS3;Parent=g9570.t2;
OU744337.1_Gymnosoma_rotundatum_genome_assembly,_chromosome:_2	AUGUSTUS	exon	56777830	56777912	.	+	.	ID=g9570.t2.exon3;Parent=g9570.t2;
OU744337.1_Gymnosoma_rotundatum_genome_assembly,_chromosome:_2	AUGUSTUS	stop_codon	56777910	56777912	.	+	0	ID=g9570.t2.stop1;Parent=g9570.t2;
OU744337.1_Gymnosoma_rotundatum_genome_assembly,_chromosome:_2	AUGUSTUS	gene	56818357	56820708	.	-	.	ID=g9571;
OU744337.1_Gymnosoma_rotundatum_genome_assembly,_chromosome:_2	AUGUSTUS	mRNA	56818357	56820708	0.98	-	.	ID=g9571.t1;Parent=g9571;
OU744337.1_Gymnosoma_rotundatum_genome_assembly,_chromosome:_2	AUGUSTUS	stop_codon	56818357	56818359	.	-	0	ID=g9571.t1.stop1;Parent=g9571.t1;
OU744337.1_Gymnosoma_rotundatum_genome_assembly,_chromosome:_2	AUGUSTUS	CDS	56818357	56820708	0.98	-	0	ID=g9571.t1.CDS1;Parent=g9571.t1;
OU744337.1_Gymnosoma_rotundatum_genome_assembly,_chromosome:_2	AUGUSTUS	exon	56818357	56820708	.	-	.	ID=g9571.t1.exon1;Parent=g9571.t1;
OU744337.1_Gymnosoma_rotundatum_genome_assembly,_chromosome:_2	AUGUSTUS	start_codon	56820706	56820708	.	-	0	ID=g9571.t1.start1;Parent=g9571.t1;
OU744337.1_Gymnosoma_rotundatum_genome_assembly,_chromosome:_2	AUGUSTUS	mRNA	56818357	56820060	0.8	-	.	ID=g9571.t2;Parent=g9571;
OU744337.1_Gymnosoma_rotundatum_genome_assembly,_chromosome:_2	AUGUSTUS	stop_codon	56818357	56818359	.	-	0	ID=g9571.t2.stop1;Parent=g9571.t2;
OU744337.1_Gymnosoma_rotundatum_genome_assembly,_chromosome:_2	AUGUSTUS	CDS	56818357	56820060	0.8	-	0	ID=g9571.t2.CDS1;Parent=g9571.t2;
OU744337.1_Gymnosoma_rotundatum_genome_assembly,_chromosome:_2	AUGUSTUS	exon	56818357	56820060	.	-	.	ID=g9571.t2.exon1;Parent=g9571.t2;
OU744337.1_Gymnosoma_rotundatum_genome_assembly,_chromosome:_2	AUGUSTUS	start_codon	56820058	56820060	.	-	0	ID=g9571.t2.start1;Parent=g9571.t2;
OU744337.1_Gymnosoma_rotundatum_genome_assembly,_chromosome:_2	AUGUSTUS	gene	56822079	56822870	.	-	.	ID=g9572;
OU744337.1_Gymnosoma_rotundatum_genome_assembly,_chromosome:_2	AUGUSTUS	mRNA	56822079	56822870	0.41	-	.	ID=g9572.t1;Parent=g9572;
OU744337.1_Gymnosoma_rotundatum_genome_assembly,_chromosome:_2	AUGUSTUS	stop_codon	56822079	56822081	.	-	0	ID=g9572.t1.stop1;Parent=g9572.t1;
OU744337.1_Gymnosoma_rotundatum_genome_assembly,_chromosome:_2	AUGUSTUS	CDS	56822079	56822870	0.41	-	0	ID=g9572.t1.CDS1;Parent=g9572.t1;
OU744337.1_Gymnosoma_rotundatum_genome_assembly,_chromosome:_2	AUGUSTUS	exon	56822079	56822870	.	-	.	ID=g9572.t1.exon1;Parent=g9572.t1;
OU744337.1_Gymnosoma_rotundatum_genome_assembly,_chromosome:_2	AUGUSTUS	start_codon	56822868	56822870	.	-	0	ID=g9572.t1.start1;Parent=g9572.t1;
OU744337.1_Gymnosoma_rotundatum_genome_assembly,_chromosome:_2	AUGUSTUS	gene	56822079	56823592	.	-	.	ID=g9573;
OU744337.1_Gymnosoma_rotundatum_genome_assembly,_chromosome:_2	AUGUSTUS	mRNA	56822079	56823592	0.95	-	.	ID=g9573.t1;Parent=g9573;
OU744337.1_Gymnosoma_rotundatum_genome_assembly,_chromosome:_2	AUGUSTUS	stop_codon	56822079	56822081	.	-	0	ID=g9573.t1.stop1;Parent=g9573.t1;
OU744337.1_Gymnosoma_rotundatum_genome_assembly,_chromosome:_2	AUGUSTUS	CDS	56822079	56823403	0.95	-	2	ID=g9573.t1.CDS1;Parent=g9573.t1;
OU744337.1_Gymnosoma_rotundatum_genome_assembly,_chromosome:_2	AUGUSTUS	exon	56822079	56823403	.	-	.	ID=g9573.t1.exon1;Parent=g9573.t1;
OU744337.1_Gymnosoma_rotundatum_genome_assembly,_chromosome:_2	AUGUSTUS	intron	56823404	56823465	0.97	-	.	ID=g9573.t1.intron1;Parent=g9573.t1;
OU744337.1_Gymnosoma_rotundatum_genome_assembly,_chromosome:_2	AUGUSTUS	CDS	56823466	56823592	1	-	0	ID=g9573.t1.CDS2;Parent=g9573.t1;
OU744337.1_Gymnosoma_rotundatum_genome_assembly,_chromosome:_2	AUGUSTUS	exon	56823466	56823592	.	-	.	ID=g9573.t1.exon2;Parent=g9573.t1;
OU744337.1_Gymnosoma_rotundatum_genome_assembly,_chromosome:_2	AUGUSTUS	start_codon	56823590	56823592	.	-	0	ID=g9573.t1.start1;Parent=g9573.t1;
OU744337.1_Gymnosoma_rotundatum_genome_assembly,_chromosome:_2	AUGUSTUS	mRNA	56822079	56823592	0.33	-	.	ID=g9573.t2;Parent=g9573;
OU744337.1_Gymnosoma_rotundatum_genome_assembly,_chromosome:_2	AUGUSTUS	stop_codon	56822079	56822081	.	-	0	ID=g9573.t2.stop1;Parent=g9573.t2;
OU744337.1_Gymnosoma_rotundatum_genome_assembly,_chromosome:_2	AUGUSTUS	CDS	56822079	56822503	0.33	-	2	ID=g9573.t2.CDS1;Parent=g9573.t2;
OU744337.1_Gymnosoma_rotundatum_genome_assembly,_chromosome:_2	AUGUSTUS	exon	56822079	56822503	.	-	.	ID=g9573.t2.exon1;Parent=g9573.t2;
OU744337.1_Gymnosoma_rotundatum_genome_assembly,_chromosome:_2	AUGUSTUS	intron	56822504	56823465	0.38	-	.	ID=g9573.t2.intron1;Parent=g9573.t2;
OU744337.1_Gymnosoma_rotundatum_genome_assembly,_chromosome:_2	AUGUSTUS	CDS	56823466	56823592	0.91	-	0	ID=g9573.t2.CDS2;Parent=g9573.t2;
OU744337.1_Gymnosoma_rotundatum_genome_assembly,_chromosome:_2	AUGUSTUS	exon	56823466	56823592	.	-	.	ID=g9573.t2.exon2;Parent=g9573.t2;
OU744337.1_Gymnosoma_rotundatum_genome_assembly,_chromosome:_2	AUGUSTUS	start_codon	56823590	56823592	.	-	0	ID=g9573.t2.start1;Parent=g9573.t2;
OU744337.1_Gymnosoma_rotundatum_genome_assembly,_chromosome:_2	AUGUSTUS	mRNA	56823335	56823592	0.55	-	.	ID=g9573.t3;Parent=g9573;
OU744337.1_Gymnosoma_rotundatum_genome_assembly,_chromosome:_2	AUGUSTUS	stop_codon	56823335	56823337	.	-	0	ID=g9573.t3.stop1;Parent=g9573.t3;
OU744337.1_Gymnosoma_rotundatum_genome_assembly,_chromosome:_2	AUGUSTUS	CDS	56823335	56823592	0.55	-	0	ID=g9573.t3.CDS1;Parent=g9573.t3;
OU744337.1_Gymnosoma_rotundatum_genome_assembly,_chromosome:_2	AUGUSTUS	exon	56823335	56823592	.	-	.	ID=g9573.t3.exon1;Parent=g9573.t3;
OU744337.1_Gymnosoma_rotundatum_genome_assembly,_chromosome:_2	AUGUSTUS	start_codon	56823590	56823592	.	-	0	ID=g9573.t3.start1;Parent=g9573.t3;
OU744337.1_Gymnosoma_rotundatum_genome_assembly,_chromosome:_2	AUGUSTUS	gene	56837161	56837951	.	+	.	ID=g9574;
OU744337.1_Gymnosoma_rotundatum_genome_assembly,_chromosome:_2	AUGUSTUS	mRNA	56837161	56837951	0.94	+	.	ID=g9574.t1;Parent=g9574;
OU744337.1_Gymnosoma_rotundatum_genome_assembly,_chromosome:_2	AUGUSTUS	start_codon	56837161	56837163	.	+	0	ID=g9574.t1.start1;Parent=g9574.t1;
OU744337.1_Gymnosoma_rotundatum_genome_assembly,_chromosome:_2	AUGUSTUS	CDS	56837161	56837607	0.94	+	0	ID=g9574.t1.CDS1;Parent=g9574.t1;
OU744337.1_Gymnosoma_rotundatum_genome_assembly,_chromosome:_2	AUGUSTUS	exon	56837161	56837607	.	+	.	ID=g9574.t1.exon1;Parent=g9574.t1;
OU744337.1_Gymnosoma_rotundatum_genome_assembly,_chromosome:_2	AUGUSTUS	intron	56837608	56837708	0.99	+	.	ID=g9574.t1.intron1;Parent=g9574.t1;
OU744337.1_Gymnosoma_rotundatum_genome_assembly,_chromosome:_2	AUGUSTUS	CDS	56837709	56837951	1	+	0	ID=g9574.t1.CDS2;Parent=g9574.t1;
OU744337.1_Gymnosoma_rotundatum_genome_assembly,_chromosome:_2	AUGUSTUS	exon	56837709	56837951	.	+	.	ID=g9574.t1.exon2;Parent=g9574.t1;
OU744337.1_Gymnosoma_rotundatum_genome_assembly,_chromosome:_2	AUGUSTUS	stop_codon	56837949	56837951	.	+	0	ID=g9574.t1.stop1;Parent=g9574.t1;
OU744337.1_Gymnosoma_rotundatum_genome_assembly,_chromosome:_2	AUGUSTUS	gene	56847553	56849049	.	+	.	ID=g9575;
OU744337.1_Gymnosoma_rotundatum_genome_assembly,_chromosome:_2	AUGUSTUS	mRNA	56847553	56849049	0.73	+	.	ID=g9575.t1;Parent=g9575;
OU744337.1_Gymnosoma_rotundatum_genome_assembly,_chromosome:_2	AUGUSTUS	start_codon	56847553	56847555	.	+	0	ID=g9575.t1.start1;Parent=g9575.t1;
OU744337.1_Gymnosoma_rotundatum_genome_assembly,_chromosome:_2	AUGUSTUS	CDS	56847553	56849049	0.73	+	0	ID=g9575.t1.CDS1;Parent=g9575.t1;
OU744337.1_Gymnosoma_rotundatum_genome_assembly,_chromosome:_2	AUGUSTUS	exon	56847553	56849049	.	+	.	ID=g9575.t1.exon1;Parent=g9575.t1;
OU744337.1_Gymnosoma_rotundatum_genome_assembly,_chromosome:_2	AUGUSTUS	stop_codon	56849047	56849049	.	+	0	ID=g9575.t1.stop1;Parent=g9575.t1;
OU744337.1_Gymnosoma_rotundatum_genome_assembly,_chromosome:_2	AUGUSTUS	gene	56849327	56852761	.	+	.	ID=g9576;
OU744337.1_Gymnosoma_rotundatum_genome_assembly,_chromosome:_2	AUGUSTUS	mRNA	56850563	56852761	0.77	+	.	ID=g9576.t1;Parent=g9576;
OU744337.1_Gymnosoma_rotundatum_genome_assembly,_chromosome:_2	AUGUSTUS	start_codon	56850563	56850565	.	+	0	ID=g9576.t1.start1;Parent=g9576.t1;
OU744337.1_Gymnosoma_rotundatum_genome_assembly,_chromosome:_2	AUGUSTUS	CDS	56850563	56851641	0.88	+	0	ID=g9576.t1.CDS1;Parent=g9576.t1;
OU744337.1_Gymnosoma_rotundatum_genome_assembly,_chromosome:_2	AUGUSTUS	exon	56850563	56851641	.	+	.	ID=g9576.t1.exon1;Parent=g9576.t1;
OU744337.1_Gymnosoma_rotundatum_genome_assembly,_chromosome:_2	AUGUSTUS	intron	56851642	56851764	0.88	+	.	ID=g9576.t1.intron1;Parent=g9576.t1;
OU744337.1_Gymnosoma_rotundatum_genome_assembly,_chromosome:_2	AUGUSTUS	CDS	56851765	56851907	0.79	+	1	ID=g9576.t1.CDS2;Parent=g9576.t1;
OU744337.1_Gymnosoma_rotundatum_genome_assembly,_chromosome:_2	AUGUSTUS	exon	56851765	56851907	.	+	.	ID=g9576.t1.exon2;Parent=g9576.t1;
OU744337.1_Gymnosoma_rotundatum_genome_assembly,_chromosome:_2	AUGUSTUS	intron	56851908	56851967	0.86	+	.	ID=g9576.t1.intron2;Parent=g9576.t1;
OU744337.1_Gymnosoma_rotundatum_genome_assembly,_chromosome:_2	AUGUSTUS	CDS	56851968	56852761	0.98	+	2	ID=g9576.t1.CDS3;Parent=g9576.t1;
OU744337.1_Gymnosoma_rotundatum_genome_assembly,_chromosome:_2	AUGUSTUS	exon	56851968	56852761	.	+	.	ID=g9576.t1.exon3;Parent=g9576.t1;
OU744337.1_Gymnosoma_rotundatum_genome_assembly,_chromosome:_2	AUGUSTUS	stop_codon	56852759	56852761	.	+	0	ID=g9576.t1.stop1;Parent=g9576.t1;
OU744337.1_Gymnosoma_rotundatum_genome_assembly,_chromosome:_2	AUGUSTUS	mRNA	56849327	56852761	0.38	+	.	ID=g9576.t2;Parent=g9576;
OU744337.1_Gymnosoma_rotundatum_genome_assembly,_chromosome:_2	AUGUSTUS	start_codon	56849327	56849329	.	+	0	ID=g9576.t2.start1;Parent=g9576.t2;
OU744337.1_Gymnosoma_rotundatum_genome_assembly,_chromosome:_2	AUGUSTUS	CDS	56849327	56851641	0.44	+	0	ID=g9576.t2.CDS1;Parent=g9576.t2;
OU744337.1_Gymnosoma_rotundatum_genome_assembly,_chromosome:_2	AUGUSTUS	exon	56849327	56851641	.	+	.	ID=g9576.t2.exon1;Parent=g9576.t2;
OU744337.1_Gymnosoma_rotundatum_genome_assembly,_chromosome:_2	AUGUSTUS	intron	56851642	56851764	0.78	+	.	ID=g9576.t2.intron1;Parent=g9576.t2;
OU744337.1_Gymnosoma_rotundatum_genome_assembly,_chromosome:_2	AUGUSTUS	CDS	56851765	56851907	0.71	+	1	ID=g9576.t2.CDS2;Parent=g9576.t2;
OU744337.1_Gymnosoma_rotundatum_genome_assembly,_chromosome:_2	AUGUSTUS	exon	56851765	56851907	.	+	.	ID=g9576.t2.exon2;Parent=g9576.t2;
OU744337.1_Gymnosoma_rotundatum_genome_assembly,_chromosome:_2	AUGUSTUS	intron	56851908	56851967	0.89	+	.	ID=g9576.t2.intron2;Parent=g9576.t2;
OU744337.1_Gymnosoma_rotundatum_genome_assembly,_chromosome:_2	AUGUSTUS	CDS	56851968	56852761	0.97	+	2	ID=g9576.t2.CDS3;Parent=g9576.t2;
OU744337.1_Gymnosoma_rotundatum_genome_assembly,_chromosome:_2	AUGUSTUS	exon	56851968	56852761	.	+	.	ID=g9576.t2.exon3;Parent=g9576.t2;
OU744337.1_Gymnosoma_rotundatum_genome_assembly,_chromosome:_2	AUGUSTUS	stop_codon	56852759	56852761	.	+	0	ID=g9576.t2.stop1;Parent=g9576.t2;
OU744337.1_Gymnosoma_rotundatum_genome_assembly,_chromosome:_2	AUGUSTUS	gene	56852147	56852761	.	+	.	ID=g9577;
OU744337.1_Gymnosoma_rotundatum_genome_assembly,_chromosome:_2	AUGUSTUS	mRNA	56852147	56852761	1	+	.	ID=g9577.t1;Parent=g9577;
OU744337.1_Gymnosoma_rotundatum_genome_assembly,_chromosome:_2	AUGUSTUS	start_codon	56852147	56852149	.	+	0	ID=g9577.t1.start1;Parent=g9577.t1;
OU744337.1_Gymnosoma_rotundatum_genome_assembly,_chromosome:_2	AUGUSTUS	CDS	56852147	56852761	1	+	0	ID=g9577.t1.CDS1;Parent=g9577.t1;
OU744337.1_Gymnosoma_rotundatum_genome_assembly,_chromosome:_2	AUGUSTUS	exon	56852147	56852761	.	+	.	ID=g9577.t1.exon1;Parent=g9577.t1;
OU744337.1_Gymnosoma_rotundatum_genome_assembly,_chromosome:_2	AUGUSTUS	stop_codon	56852759	56852761	.	+	0	ID=g9577.t1.stop1;Parent=g9577.t1;
OU744337.1_Gymnosoma_rotundatum_genome_assembly,_chromosome:_2	AUGUSTUS	gene	56858576	56859220	.	-	.	ID=g9578;
OU744337.1_Gymnosoma_rotundatum_genome_assembly,_chromosome:_2	AUGUSTUS	mRNA	56858576	56859220	0.74	-	.	ID=g9578.t1;Parent=g9578;
OU744337.1_Gymnosoma_rotundatum_genome_assembly,_chromosome:_2	AUGUSTUS	stop_codon	56858576	56858578	.	-	0	ID=g9578.t1.stop1;Parent=g9578.t1;
OU744337.1_Gymnosoma_rotundatum_genome_assembly,_chromosome:_2	AUGUSTUS	CDS	56858576	56858942	0.76	-	1	ID=g9578.t1.CDS1;Parent=g9578.t1;
OU744337.1_Gymnosoma_rotundatum_genome_assembly,_chromosome:_2	AUGUSTUS	exon	56858576	56858942	.	-	.	ID=g9578.t1.exon1;Parent=g9578.t1;
OU744337.1_Gymnosoma_rotundatum_genome_assembly,_chromosome:_2	AUGUSTUS	intron	56858943	56858996	0.75	-	.	ID=g9578.t1.intron1;Parent=g9578.t1;
OU744337.1_Gymnosoma_rotundatum_genome_assembly,_chromosome:_2	AUGUSTUS	CDS	56858997	56859220	0.74	-	0	ID=g9578.t1.CDS2;Parent=g9578.t1;
OU744337.1_Gymnosoma_rotundatum_genome_assembly,_chromosome:_2	AUGUSTUS	exon	56858997	56859220	.	-	.	ID=g9578.t1.exon2;Parent=g9578.t1;
OU744337.1_Gymnosoma_rotundatum_genome_assembly,_chromosome:_2	AUGUSTUS	start_codon	56859218	56859220	.	-	0	ID=g9578.t1.start1;Parent=g9578.t1;
OU744337.1_Gymnosoma_rotundatum_genome_assembly,_chromosome:_2	AUGUSTUS	gene	56874994	56879898	.	-	.	ID=g9579;
OU744337.1_Gymnosoma_rotundatum_genome_assembly,_chromosome:_2	AUGUSTUS	mRNA	56879096	56879898	0.68	-	.	ID=g9579.t1;Parent=g9579;
OU744337.1_Gymnosoma_rotundatum_genome_assembly,_chromosome:_2	AUGUSTUS	stop_codon	56879096	56879098	.	-	0	ID=g9579.t1.stop1;Parent=g9579.t1;
OU744337.1_Gymnosoma_rotundatum_genome_assembly,_chromosome:_2	AUGUSTUS	CDS	56879096	56879125	0.68	-	0	ID=g9579.t1.CDS1;Parent=g9579.t1;
OU744337.1_Gymnosoma_rotundatum_genome_assembly,_chromosome:_2	AUGUSTUS	exon	56879096	56879125	.	-	.	ID=g9579.t1.exon1;Parent=g9579.t1;
OU744337.1_Gymnosoma_rotundatum_genome_assembly,_chromosome:_2	AUGUSTUS	intron	56879126	56879205	0.68	-	.	ID=g9579.t1.intron1;Parent=g9579.t1;
OU744337.1_Gymnosoma_rotundatum_genome_assembly,_chromosome:_2	AUGUSTUS	CDS	56879206	56879898	0.98	-	0	ID=g9579.t1.CDS2;Parent=g9579.t1;
OU744337.1_Gymnosoma_rotundatum_genome_assembly,_chromosome:_2	AUGUSTUS	exon	56879206	56879898	.	-	.	ID=g9579.t1.exon2;Parent=g9579.t1;
OU744337.1_Gymnosoma_rotundatum_genome_assembly,_chromosome:_2	AUGUSTUS	start_codon	56879896	56879898	.	-	0	ID=g9579.t1.start1;Parent=g9579.t1;
OU744337.1_Gymnosoma_rotundatum_genome_assembly,_chromosome:_2	AUGUSTUS	mRNA	56874994	56879898	0.2	-	.	ID=g9579.t2;Parent=g9579;
OU744337.1_Gymnosoma_rotundatum_genome_assembly,_chromosome:_2	AUGUSTUS	stop_codon	56874994	56874996	.	-	0	ID=g9579.t2.stop1;Parent=g9579.t2;
OU744337.1_Gymnosoma_rotundatum_genome_assembly,_chromosome:_2	AUGUSTUS	CDS	56874994	56875008	0.3	-	0	ID=g9579.t2.CDS1;Parent=g9579.t2;
OU744337.1_Gymnosoma_rotundatum_genome_assembly,_chromosome:_2	AUGUSTUS	exon	56874994	56875008	.	-	.	ID=g9579.t2.exon1;Parent=g9579.t2;
OU744337.1_Gymnosoma_rotundatum_genome_assembly,_chromosome:_2	AUGUSTUS	intron	56875009	56879205	0.2	-	.	ID=g9579.t2.intron1;Parent=g9579.t2;
OU744337.1_Gymnosoma_rotundatum_genome_assembly,_chromosome:_2	AUGUSTUS	CDS	56879206	56879898	0.52	-	0	ID=g9579.t2.CDS2;Parent=g9579.t2;
OU744337.1_Gymnosoma_rotundatum_genome_assembly,_chromosome:_2	AUGUSTUS	exon	56879206	56879898	.	-	.	ID=g9579.t2.exon2;Parent=g9579.t2;
OU744337.1_Gymnosoma_rotundatum_genome_assembly,_chromosome:_2	AUGUSTUS	start_codon	56879896	56879898	.	-	0	ID=g9579.t2.start1;Parent=g9579.t2;
OU744337.1_Gymnosoma_rotundatum_genome_assembly,_chromosome:_2	AUGUSTUS	mRNA	56875721	56879898	0.33	-	.	ID=g9579.t3;Parent=g9579;
OU744337.1_Gymnosoma_rotundatum_genome_assembly,_chromosome:_2	AUGUSTUS	stop_codon	56875721	56875723	.	-	0	ID=g9579.t3.stop1;Parent=g9579.t3;
OU744337.1_Gymnosoma_rotundatum_genome_assembly,_chromosome:_2	AUGUSTUS	CDS	56875721	56878446	0.33	-	2	ID=g9579.t3.CDS1;Parent=g9579.t3;
OU744337.1_Gymnosoma_rotundatum_genome_assembly,_chromosome:_2	AUGUSTUS	exon	56875721	56878446	.	-	.	ID=g9579.t3.exon1;Parent=g9579.t3;
OU744337.1_Gymnosoma_rotundatum_genome_assembly,_chromosome:_2	AUGUSTUS	intron	56878447	56879231	0.38	-	.	ID=g9579.t3.intron1;Parent=g9579.t3;
OU744337.1_Gymnosoma_rotundatum_genome_assembly,_chromosome:_2	AUGUSTUS	CDS	56879232	56879898	0.55	-	0	ID=g9579.t3.CDS2;Parent=g9579.t3;
OU744337.1_Gymnosoma_rotundatum_genome_assembly,_chromosome:_2	AUGUSTUS	exon	56879232	56879898	.	-	.	ID=g9579.t3.exon2;Parent=g9579.t3;
OU744337.1_Gymnosoma_rotundatum_genome_assembly,_chromosome:_2	AUGUSTUS	start_codon	56879896	56879898	.	-	0	ID=g9579.t3.start1;Parent=g9579.t3;
OU744337.1_Gymnosoma_rotundatum_genome_assembly,_chromosome:_2	AUGUSTUS	mRNA	56874994	56879898	0.11	-	.	ID=g9579.t4;Parent=g9579;
OU744337.1_Gymnosoma_rotundatum_genome_assembly,_chromosome:_2	AUGUSTUS	stop_codon	56874994	56874996	.	-	0	ID=g9579.t4.stop1;Parent=g9579.t4;
OU744337.1_Gymnosoma_rotundatum_genome_assembly,_chromosome:_2	AUGUSTUS	CDS	56874994	56875091	0.51	-	2	ID=g9579.t4.CDS1;Parent=g9579.t4;
OU744337.1_Gymnosoma_rotundatum_genome_assembly,_chromosome:_2	AUGUSTUS	exon	56874994	56875091	.	-	.	ID=g9579.t4.exon1;Parent=g9579.t4;
OU744337.1_Gymnosoma_rotundatum_genome_assembly,_chromosome:_2	AUGUSTUS	intron	56875092	56877855	0.5	-	.	ID=g9579.t4.intron1;Parent=g9579.t4;
OU744337.1_Gymnosoma_rotundatum_genome_assembly,_chromosome:_2	AUGUSTUS	CDS	56877856	56878446	0.45	-	2	ID=g9579.t4.CDS2;Parent=g9579.t4;
OU744337.1_Gymnosoma_rotundatum_genome_assembly,_chromosome:_2	AUGUSTUS	exon	56877856	56878446	.	-	.	ID=g9579.t4.exon2;Parent=g9579.t4;
OU744337.1_Gymnosoma_rotundatum_genome_assembly,_chromosome:_2	AUGUSTUS	intron	56878447	56878508	0.26	-	.	ID=g9579.t4.intron2;Parent=g9579.t4;
OU744337.1_Gymnosoma_rotundatum_genome_assembly,_chromosome:_2	AUGUSTUS	CDS	56878509	56879898	0.25	-	0	ID=g9579.t4.CDS3;Parent=g9579.t4;
OU744337.1_Gymnosoma_rotundatum_genome_assembly,_chromosome:_2	AUGUSTUS	exon	56878509	56879898	.	-	.	ID=g9579.t4.exon3;Parent=g9579.t4;
OU744337.1_Gymnosoma_rotundatum_genome_assembly,_chromosome:_2	AUGUSTUS	start_codon	56879896	56879898	.	-	0	ID=g9579.t4.start1;Parent=g9579.t4;
OU744337.1_Gymnosoma_rotundatum_genome_assembly,_chromosome:_2	AUGUSTUS	mRNA	56874994	56875589	0.66	-	.	ID=g9579.t5;Parent=g9579;
OU744337.1_Gymnosoma_rotundatum_genome_assembly,_chromosome:_2	AUGUSTUS	stop_codon	56874994	56874996	.	-	0	ID=g9579.t5.stop1;Parent=g9579.t5;
OU744337.1_Gymnosoma_rotundatum_genome_assembly,_chromosome:_2	AUGUSTUS	CDS	56874994	56875049	0.68	-	2	ID=g9579.t5.CDS1;Parent=g9579.t5;
OU744337.1_Gymnosoma_rotundatum_genome_assembly,_chromosome:_2	AUGUSTUS	exon	56874994	56875049	.	-	.	ID=g9579.t5.exon1;Parent=g9579.t5;
OU744337.1_Gymnosoma_rotundatum_genome_assembly,_chromosome:_2	AUGUSTUS	intron	56875050	56875126	0.68	-	.	ID=g9579.t5.intron1;Parent=g9579.t5;
OU744337.1_Gymnosoma_rotundatum_genome_assembly,_chromosome:_2	AUGUSTUS	CDS	56875127	56875589	0.72	-	0	ID=g9579.t5.CDS2;Parent=g9579.t5;
OU744337.1_Gymnosoma_rotundatum_genome_assembly,_chromosome:_2	AUGUSTUS	exon	56875127	56875589	.	-	.	ID=g9579.t5.exon2;Parent=g9579.t5;
OU744337.1_Gymnosoma_rotundatum_genome_assembly,_chromosome:_2	AUGUSTUS	start_codon	56875587	56875589	.	-	0	ID=g9579.t5.start1;Parent=g9579.t5;
OU744337.1_Gymnosoma_rotundatum_genome_assembly,_chromosome:_2	AUGUSTUS	gene	56884056	56891391	.	+	.	ID=g9580;
OU744337.1_Gymnosoma_rotundatum_genome_assembly,_chromosome:_2	AUGUSTUS	mRNA	56884056	56891391	.	+	.	ID=g9580.t1;Parent=g9580;
OU744337.1_Gymnosoma_rotundatum_genome_assembly,_chromosome:_2	AUGUSTUS	start_codon	56884056	56884058	.	+	0	ID=g9580.t1.start1;Parent=g9580.t1;
OU744337.1_Gymnosoma_rotundatum_genome_assembly,_chromosome:_2	AUGUSTUS	CDS	56884056	56884211	0.47	+	0	ID=g9580.t1.CDS1;Parent=g9580.t1;
OU744337.1_Gymnosoma_rotundatum_genome_assembly,_chromosome:_2	AUGUSTUS	exon	56884056	56884211	.	+	.	ID=g9580.t1.exon1;Parent=g9580.t1;
OU744337.1_Gymnosoma_rotundatum_genome_assembly,_chromosome:_2	AUGUSTUS	intron	56884212	56884961	0.47	+	.	ID=g9580.t1.intron1;Parent=g9580.t1;
OU744337.1_Gymnosoma_rotundatum_genome_assembly,_chromosome:_2	AUGUSTUS	CDS	56884962	56885338	0.85	+	0	ID=g9580.t1.CDS2;Parent=g9580.t1;
OU744337.1_Gymnosoma_rotundatum_genome_assembly,_chromosome:_2	AUGUSTUS	exon	56884962	56885338	.	+	.	ID=g9580.t1.exon2;Parent=g9580.t1;
OU744337.1_Gymnosoma_rotundatum_genome_assembly,_chromosome:_2	AUGUSTUS	intron	56885339	56891315	0.01	+	.	ID=g9580.t1.intron2;Parent=g9580.t1;
OU744337.1_Gymnosoma_rotundatum_genome_assembly,_chromosome:_2	AUGUSTUS	CDS	56891316	56891391	0.01	+	1	ID=g9580.t1.CDS3;Parent=g9580.t1;
OU744337.1_Gymnosoma_rotundatum_genome_assembly,_chromosome:_2	AUGUSTUS	exon	56891316	56891391	.	+	.	ID=g9580.t1.exon3;Parent=g9580.t1;
OU744337.1_Gymnosoma_rotundatum_genome_assembly,_chromosome:_2	AUGUSTUS	stop_codon	56891389	56891391	.	+	0	ID=g9580.t1.stop1;Parent=g9580.t1;
OU744337.1_Gymnosoma_rotundatum_genome_assembly,_chromosome:_2	AUGUSTUS	gene	56892533	56895568	.	-	.	ID=g9581;
OU744337.1_Gymnosoma_rotundatum_genome_assembly,_chromosome:_2	AUGUSTUS	mRNA	56892533	56895412	0.96	-	.	ID=g9581.t1;Parent=g9581;
OU744337.1_Gymnosoma_rotundatum_genome_assembly,_chromosome:_2	AUGUSTUS	stop_codon	56892533	56892535	.	-	0	ID=g9581.t1.stop1;Parent=g9581.t1;
OU744337.1_Gymnosoma_rotundatum_genome_assembly,_chromosome:_2	AUGUSTUS	CDS	56892533	56892626	0.96	-	1	ID=g9581.t1.CDS1;Parent=g9581.t1;
OU744337.1_Gymnosoma_rotundatum_genome_assembly,_chromosome:_2	AUGUSTUS	exon	56892533	56892626	.	-	.	ID=g9581.t1.exon1;Parent=g9581.t1;
OU744337.1_Gymnosoma_rotundatum_genome_assembly,_chromosome:_2	AUGUSTUS	intron	56892627	56893259	0.96	-	.	ID=g9581.t1.intron1;Parent=g9581.t1;
OU744337.1_Gymnosoma_rotundatum_genome_assembly,_chromosome:_2	AUGUSTUS	CDS	56893260	56895412	0.99	-	0	ID=g9581.t1.CDS2;Parent=g9581.t1;
OU744337.1_Gymnosoma_rotundatum_genome_assembly,_chromosome:_2	AUGUSTUS	exon	56893260	56895412	.	-	.	ID=g9581.t1.exon2;Parent=g9581.t1;
OU744337.1_Gymnosoma_rotundatum_genome_assembly,_chromosome:_2	AUGUSTUS	start_codon	56895410	56895412	.	-	0	ID=g9581.t1.start1;Parent=g9581.t1;
OU744337.1_Gymnosoma_rotundatum_genome_assembly,_chromosome:_2	AUGUSTUS	mRNA	56892533	56893765	0.88	-	.	ID=g9581.t2;Parent=g9581;
OU744337.1_Gymnosoma_rotundatum_genome_assembly,_chromosome:_2	AUGUSTUS	stop_codon	56892533	56892535	.	-	0	ID=g9581.t2.stop1;Parent=g9581.t2;
OU744337.1_Gymnosoma_rotundatum_genome_assembly,_chromosome:_2	AUGUSTUS	CDS	56892533	56892626	0.98	-	1	ID=g9581.t2.CDS1;Parent=g9581.t2;
OU744337.1_Gymnosoma_rotundatum_genome_assembly,_chromosome:_2	AUGUSTUS	exon	56892533	56892626	.	-	.	ID=g9581.t2.exon1;Parent=g9581.t2;
OU744337.1_Gymnosoma_rotundatum_genome_assembly,_chromosome:_2	AUGUSTUS	intron	56892627	56893259	0.98	-	.	ID=g9581.t2.intron1;Parent=g9581.t2;
OU744337.1_Gymnosoma_rotundatum_genome_assembly,_chromosome:_2	AUGUSTUS	CDS	56893260	56893765	0.89	-	0	ID=g9581.t2.CDS2;Parent=g9581.t2;
OU744337.1_Gymnosoma_rotundatum_genome_assembly,_chromosome:_2	AUGUSTUS	exon	56893260	56893765	.	-	.	ID=g9581.t2.exon2;Parent=g9581.t2;
OU744337.1_Gymnosoma_rotundatum_genome_assembly,_chromosome:_2	AUGUSTUS	start_codon	56893763	56893765	.	-	0	ID=g9581.t2.start1;Parent=g9581.t2;
OU744337.1_Gymnosoma_rotundatum_genome_assembly,_chromosome:_2	AUGUSTUS	mRNA	56892533	56895568	0.71	-	.	ID=g9581.t3;Parent=g9581;
OU744337.1_Gymnosoma_rotundatum_genome_assembly,_chromosome:_2	AUGUSTUS	stop_codon	56892533	56892535	.	-	0	ID=g9581.t3.stop1;Parent=g9581.t3;
OU744337.1_Gymnosoma_rotundatum_genome_assembly,_chromosome:_2	AUGUSTUS	CDS	56892533	56892626	0.96	-	1	ID=g9581.t3.CDS1;Parent=g9581.t3;
OU744337.1_Gymnosoma_rotundatum_genome_assembly,_chromosome:_2	AUGUSTUS	exon	56892533	56892626	.	-	.	ID=g9581.t3.exon1;Parent=g9581.t3;
OU744337.1_Gymnosoma_rotundatum_genome_assembly,_chromosome:_2	AUGUSTUS	intron	56892627	56893259	0.96	-	.	ID=g9581.t3.intron1;Parent=g9581.t3;
OU744337.1_Gymnosoma_rotundatum_genome_assembly,_chromosome:_2	AUGUSTUS	CDS	56893260	56895568	0.75	-	0	ID=g9581.t3.CDS2;Parent=g9581.t3;
OU744337.1_Gymnosoma_rotundatum_genome_assembly,_chromosome:_2	AUGUSTUS	exon	56893260	56895568	.	-	.	ID=g9581.t3.exon2;Parent=g9581.t3;
OU744337.1_Gymnosoma_rotundatum_genome_assembly,_chromosome:_2	AUGUSTUS	start_codon	56895566	56895568	.	-	0	ID=g9581.t3.start1;Parent=g9581.t3;
OU744337.1_Gymnosoma_rotundatum_genome_assembly,_chromosome:_2	AUGUSTUS	mRNA	56892533	56895445	0.68	-	.	ID=g9581.t4;Parent=g9581;
OU744337.1_Gymnosoma_rotundatum_genome_assembly,_chromosome:_2	AUGUSTUS	stop_codon	56892533	56892535	.	-	0	ID=g9581.t4.stop1;Parent=g9581.t4;
OU744337.1_Gymnosoma_rotundatum_genome_assembly,_chromosome:_2	AUGUSTUS	CDS	56892533	56892626	0.97	-	1	ID=g9581.t4.CDS1;Parent=g9581.t4;
OU744337.1_Gymnosoma_rotundatum_genome_assembly,_chromosome:_2	AUGUSTUS	exon	56892533	56892626	.	-	.	ID=g9581.t4.exon1;Parent=g9581.t4;
OU744337.1_Gymnosoma_rotundatum_genome_assembly,_chromosome:_2	AUGUSTUS	intron	56892627	56893259	0.97	-	.	ID=g9581.t4.intron1;Parent=g9581.t4;
OU744337.1_Gymnosoma_rotundatum_genome_assembly,_chromosome:_2	AUGUSTUS	CDS	56893260	56895445	0.68	-	0	ID=g9581.t4.CDS2;Parent=g9581.t4;
OU744337.1_Gymnosoma_rotundatum_genome_assembly,_chromosome:_2	AUGUSTUS	exon	56893260	56895445	.	-	.	ID=g9581.t4.exon2;Parent=g9581.t4;
OU744337.1_Gymnosoma_rotundatum_genome_assembly,_chromosome:_2	AUGUSTUS	start_codon	56895443	56895445	.	-	0	ID=g9581.t4.start1;Parent=g9581.t4;
OU744337.1_Gymnosoma_rotundatum_genome_assembly,_chromosome:_2	AUGUSTUS	gene	56895622	56896212	.	-	.	ID=g9582;
OU744337.1_Gymnosoma_rotundatum_genome_assembly,_chromosome:_2	AUGUSTUS	mRNA	56895622	56896212	1	-	.	ID=g9582.t1;Parent=g9582;
OU744337.1_Gymnosoma_rotundatum_genome_assembly,_chromosome:_2	AUGUSTUS	stop_codon	56895622	56895624	.	-	0	ID=g9582.t1.stop1;Parent=g9582.t1;
OU744337.1_Gymnosoma_rotundatum_genome_assembly,_chromosome:_2	AUGUSTUS	CDS	56895622	56896212	1	-	0	ID=g9582.t1.CDS1;Parent=g9582.t1;
OU744337.1_Gymnosoma_rotundatum_genome_assembly,_chromosome:_2	AUGUSTUS	exon	56895622	56896212	.	-	.	ID=g9582.t1.exon1;Parent=g9582.t1;
OU744337.1_Gymnosoma_rotundatum_genome_assembly,_chromosome:_2	AUGUSTUS	start_codon	56896210	56896212	.	-	0	ID=g9582.t1.start1;Parent=g9582.t1;
OU744337.1_Gymnosoma_rotundatum_genome_assembly,_chromosome:_2	AUGUSTUS	gene	56896282	56897076	.	-	.	ID=g9583;
OU744337.1_Gymnosoma_rotundatum_genome_assembly,_chromosome:_2	AUGUSTUS	mRNA	56896282	56897076	1	-	.	ID=g9583.t1;Parent=g9583;
OU744337.1_Gymnosoma_rotundatum_genome_assembly,_chromosome:_2	AUGUSTUS	stop_codon	56896282	56896284	.	-	0	ID=g9583.t1.stop1;Parent=g9583.t1;
OU744337.1_Gymnosoma_rotundatum_genome_assembly,_chromosome:_2	AUGUSTUS	CDS	56896282	56897076	1	-	0	ID=g9583.t1.CDS1;Parent=g9583.t1;
OU744337.1_Gymnosoma_rotundatum_genome_assembly,_chromosome:_2	AUGUSTUS	exon	56896282	56897076	.	-	.	ID=g9583.t1.exon1;Parent=g9583.t1;
OU744337.1_Gymnosoma_rotundatum_genome_assembly,_chromosome:_2	AUGUSTUS	start_codon	56897074	56897076	.	-	0	ID=g9583.t1.start1;Parent=g9583.t1;
OU744337.1_Gymnosoma_rotundatum_genome_assembly,_chromosome:_2	AUGUSTUS	gene	56896282	56897076	.	-	.	ID=g9584;
OU744337.1_Gymnosoma_rotundatum_genome_assembly,_chromosome:_2	AUGUSTUS	mRNA	56896282	56897076	0.69	-	.	ID=g9584.t1;Parent=g9584;
OU744337.1_Gymnosoma_rotundatum_genome_assembly,_chromosome:_2	AUGUSTUS	stop_codon	56896282	56896284	.	-	0	ID=g9584.t1.stop1;Parent=g9584.t1;
OU744337.1_Gymnosoma_rotundatum_genome_assembly,_chromosome:_2	AUGUSTUS	CDS	56896282	56896847	0.69	-	2	ID=g9584.t1.CDS1;Parent=g9584.t1;
OU744337.1_Gymnosoma_rotundatum_genome_assembly,_chromosome:_2	AUGUSTUS	exon	56896282	56896847	.	-	.	ID=g9584.t1.exon1;Parent=g9584.t1;
OU744337.1_Gymnosoma_rotundatum_genome_assembly,_chromosome:_2	AUGUSTUS	intron	56896848	56897036	0.69	-	.	ID=g9584.t1.intron1;Parent=g9584.t1;
OU744337.1_Gymnosoma_rotundatum_genome_assembly,_chromosome:_2	AUGUSTUS	CDS	56897037	56897076	0.82	-	0	ID=g9584.t1.CDS2;Parent=g9584.t1;
OU744337.1_Gymnosoma_rotundatum_genome_assembly,_chromosome:_2	AUGUSTUS	exon	56897037	56897076	.	-	.	ID=g9584.t1.exon2;Parent=g9584.t1;
OU744337.1_Gymnosoma_rotundatum_genome_assembly,_chromosome:_2	AUGUSTUS	start_codon	56897074	56897076	.	-	0	ID=g9584.t1.start1;Parent=g9584.t1;
OU744337.1_Gymnosoma_rotundatum_genome_assembly,_chromosome:_2	AUGUSTUS	gene	56905204	56906591	.	-	.	ID=g9585;
OU744337.1_Gymnosoma_rotundatum_genome_assembly,_chromosome:_2	AUGUSTUS	mRNA	56905204	56906591	1	-	.	ID=g9585.t1;Parent=g9585;
OU744337.1_Gymnosoma_rotundatum_genome_assembly,_chromosome:_2	AUGUSTUS	stop_codon	56905204	56905206	.	-	0	ID=g9585.t1.stop1;Parent=g9585.t1;
OU744337.1_Gymnosoma_rotundatum_genome_assembly,_chromosome:_2	AUGUSTUS	CDS	56905204	56905308	1	-	0	ID=g9585.t1.CDS1;Parent=g9585.t1;
OU744337.1_Gymnosoma_rotundatum_genome_assembly,_chromosome:_2	AUGUSTUS	exon	56905204	56905308	.	-	.	ID=g9585.t1.exon1;Parent=g9585.t1;
OU744337.1_Gymnosoma_rotundatum_genome_assembly,_chromosome:_2	AUGUSTUS	intron	56905309	56905451	1	-	.	ID=g9585.t1.intron1;Parent=g9585.t1;
OU744337.1_Gymnosoma_rotundatum_genome_assembly,_chromosome:_2	AUGUSTUS	CDS	56905452	56906399	1	-	0	ID=g9585.t1.CDS2;Parent=g9585.t1;
OU744337.1_Gymnosoma_rotundatum_genome_assembly,_chromosome:_2	AUGUSTUS	exon	56905452	56906399	.	-	.	ID=g9585.t1.exon2;Parent=g9585.t1;
OU744337.1_Gymnosoma_rotundatum_genome_assembly,_chromosome:_2	AUGUSTUS	intron	56906400	56906453	1	-	.	ID=g9585.t1.intron2;Parent=g9585.t1;
OU744337.1_Gymnosoma_rotundatum_genome_assembly,_chromosome:_2	AUGUSTUS	CDS	56906454	56906591	1	-	0	ID=g9585.t1.CDS3;Parent=g9585.t1;
OU744337.1_Gymnosoma_rotundatum_genome_assembly,_chromosome:_2	AUGUSTUS	exon	56906454	56906591	.	-	.	ID=g9585.t1.exon3;Parent=g9585.t1;
OU744337.1_Gymnosoma_rotundatum_genome_assembly,_chromosome:_2	AUGUSTUS	start_codon	56906589	56906591	.	-	0	ID=g9585.t1.start1;Parent=g9585.t1;
OU744337.1_Gymnosoma_rotundatum_genome_assembly,_chromosome:_2	GeneMark.hmm3	mRNA	56905419	56906591	.	-	.	ID=g9585.t2;Parent=g9585;
OU744337.1_Gymnosoma_rotundatum_genome_assembly,_chromosome:_2	GeneMark.hmm3	stop_codon	56905419	56905421	.	-	0	ID=g9585.t2.stop1;Parent=g9585.t2;
OU744337.1_Gymnosoma_rotundatum_genome_assembly,_chromosome:_2	GeneMark.hmm3	CDS	56905419	56906399	.	-	0	ID=g9585.t2.CDS1;Parent=g9585.t2;
OU744337.1_Gymnosoma_rotundatum_genome_assembly,_chromosome:_2	GeneMark.hmm3	exon	56905419	56906399	0	-	.	ID=g9585.t2.exon1;Parent=g9585.t2;
OU744337.1_Gymnosoma_rotundatum_genome_assembly,_chromosome:_2	GeneMark.hmm3	intron	56906400	56906453	.	-	0	ID=g9585.t2.intron1;Parent=g9585.t2;
OU744337.1_Gymnosoma_rotundatum_genome_assembly,_chromosome:_2	GeneMark.hmm3	CDS	56906454	56906591	.	-	0	ID=g9585.t2.CDS2;Parent=g9585.t2;
OU744337.1_Gymnosoma_rotundatum_genome_assembly,_chromosome:_2	GeneMark.hmm3	exon	56906454	56906591	0	-	.	ID=g9585.t2.exon2;Parent=g9585.t2;
OU744337.1_Gymnosoma_rotundatum_genome_assembly,_chromosome:_2	GeneMark.hmm3	start_codon	56906589	56906591	.	-	0	ID=g9585.t2.start1;Parent=g9585.t2;
OU744337.1_Gymnosoma_rotundatum_genome_assembly,_chromosome:_2	AUGUSTUS	gene	56939329	56941317	.	+	.	ID=g9586;
OU744337.1_Gymnosoma_rotundatum_genome_assembly,_chromosome:_2	AUGUSTUS	mRNA	56939329	56941317	0.26	+	.	ID=g9586.t1;Parent=g9586;
OU744337.1_Gymnosoma_rotundatum_genome_assembly,_chromosome:_2	AUGUSTUS	start_codon	56939329	56939331	.	+	0	ID=g9586.t1.start1;Parent=g9586.t1;
OU744337.1_Gymnosoma_rotundatum_genome_assembly,_chromosome:_2	AUGUSTUS	CDS	56939329	56939496	1	+	0	ID=g9586.t1.CDS1;Parent=g9586.t1;
OU744337.1_Gymnosoma_rotundatum_genome_assembly,_chromosome:_2	AUGUSTUS	exon	56939329	56939496	.	+	.	ID=g9586.t1.exon1;Parent=g9586.t1;
OU744337.1_Gymnosoma_rotundatum_genome_assembly,_chromosome:_2	AUGUSTUS	intron	56939497	56939559	1	+	.	ID=g9586.t1.intron1;Parent=g9586.t1;
OU744337.1_Gymnosoma_rotundatum_genome_assembly,_chromosome:_2	AUGUSTUS	CDS	56939560	56940136	0.35	+	0	ID=g9586.t1.CDS2;Parent=g9586.t1;
OU744337.1_Gymnosoma_rotundatum_genome_assembly,_chromosome:_2	AUGUSTUS	exon	56939560	56940136	.	+	.	ID=g9586.t1.exon2;Parent=g9586.t1;
OU744337.1_Gymnosoma_rotundatum_genome_assembly,_chromosome:_2	AUGUSTUS	intron	56940137	56941285	0.26	+	.	ID=g9586.t1.intron2;Parent=g9586.t1;
OU744337.1_Gymnosoma_rotundatum_genome_assembly,_chromosome:_2	AUGUSTUS	CDS	56941286	56941317	0.41	+	2	ID=g9586.t1.CDS3;Parent=g9586.t1;
OU744337.1_Gymnosoma_rotundatum_genome_assembly,_chromosome:_2	AUGUSTUS	exon	56941286	56941317	.	+	.	ID=g9586.t1.exon3;Parent=g9586.t1;
OU744337.1_Gymnosoma_rotundatum_genome_assembly,_chromosome:_2	AUGUSTUS	stop_codon	56941315	56941317	.	+	0	ID=g9586.t1.stop1;Parent=g9586.t1;
OU744337.1_Gymnosoma_rotundatum_genome_assembly,_chromosome:_2	AUGUSTUS	gene	56972674	56973815	.	+	.	ID=g9587;
OU744337.1_Gymnosoma_rotundatum_genome_assembly,_chromosome:_2	AUGUSTUS	mRNA	56972686	56973387	0.89	+	.	ID=g9587.t1;Parent=g9587;
OU744337.1_Gymnosoma_rotundatum_genome_assembly,_chromosome:_2	AUGUSTUS	start_codon	56972686	56972688	.	+	0	ID=g9587.t1.start1;Parent=g9587.t1;
OU744337.1_Gymnosoma_rotundatum_genome_assembly,_chromosome:_2	AUGUSTUS	CDS	56972686	56972909	1	+	0	ID=g9587.t1.CDS1;Parent=g9587.t1;
OU744337.1_Gymnosoma_rotundatum_genome_assembly,_chromosome:_2	AUGUSTUS	exon	56972686	56972909	.	+	.	ID=g9587.t1.exon1;Parent=g9587.t1;
OU744337.1_Gymnosoma_rotundatum_genome_assembly,_chromosome:_2	AUGUSTUS	intron	56972910	56972969	0.97	+	.	ID=g9587.t1.intron1;Parent=g9587.t1;
OU744337.1_Gymnosoma_rotundatum_genome_assembly,_chromosome:_2	AUGUSTUS	CDS	56972970	56973387	0.89	+	1	ID=g9587.t1.CDS2;Parent=g9587.t1;
OU744337.1_Gymnosoma_rotundatum_genome_assembly,_chromosome:_2	AUGUSTUS	exon	56972970	56973387	.	+	.	ID=g9587.t1.exon2;Parent=g9587.t1;
OU744337.1_Gymnosoma_rotundatum_genome_assembly,_chromosome:_2	AUGUSTUS	stop_codon	56973385	56973387	.	+	0	ID=g9587.t1.stop1;Parent=g9587.t1;
OU744337.1_Gymnosoma_rotundatum_genome_assembly,_chromosome:_2	AUGUSTUS	mRNA	56972674	56973815	0.13	+	.	ID=g9587.t2;Parent=g9587;
OU744337.1_Gymnosoma_rotundatum_genome_assembly,_chromosome:_2	AUGUSTUS	start_codon	56972674	56972676	.	+	0	ID=g9587.t2.start1;Parent=g9587.t2;
OU744337.1_Gymnosoma_rotundatum_genome_assembly,_chromosome:_2	AUGUSTUS	CDS	56972674	56972909	0.89	+	0	ID=g9587.t2.CDS1;Parent=g9587.t2;
OU744337.1_Gymnosoma_rotundatum_genome_assembly,_chromosome:_2	AUGUSTUS	exon	56972674	56972909	.	+	.	ID=g9587.t2.exon1;Parent=g9587.t2;
OU744337.1_Gymnosoma_rotundatum_genome_assembly,_chromosome:_2	AUGUSTUS	intron	56972910	56972969	0.97	+	.	ID=g9587.t2.intron1;Parent=g9587.t2;
OU744337.1_Gymnosoma_rotundatum_genome_assembly,_chromosome:_2	AUGUSTUS	CDS	56972970	56973132	0.35	+	1	ID=g9587.t2.CDS2;Parent=g9587.t2;
OU744337.1_Gymnosoma_rotundatum_genome_assembly,_chromosome:_2	AUGUSTUS	exon	56972970	56973132	.	+	.	ID=g9587.t2.exon2;Parent=g9587.t2;
OU744337.1_Gymnosoma_rotundatum_genome_assembly,_chromosome:_2	AUGUSTUS	intron	56973133	56973410	0.35	+	.	ID=g9587.t2.intron2;Parent=g9587.t2;
OU744337.1_Gymnosoma_rotundatum_genome_assembly,_chromosome:_2	AUGUSTUS	CDS	56973411	56973815	0.16	+	0	ID=g9587.t2.CDS3;Parent=g9587.t2;
OU744337.1_Gymnosoma_rotundatum_genome_assembly,_chromosome:_2	AUGUSTUS	exon	56973411	56973815	.	+	.	ID=g9587.t2.exon3;Parent=g9587.t2;
OU744337.1_Gymnosoma_rotundatum_genome_assembly,_chromosome:_2	AUGUSTUS	stop_codon	56973813	56973815	.	+	0	ID=g9587.t2.stop1;Parent=g9587.t2;
OU744337.1_Gymnosoma_rotundatum_genome_assembly,_chromosome:_2	AUGUSTUS	gene	56981300	56982253	.	-	.	ID=g9588;
OU744337.1_Gymnosoma_rotundatum_genome_assembly,_chromosome:_2	AUGUSTUS	mRNA	56981300	56982253	1	-	.	ID=g9588.t1;Parent=g9588;
OU744337.1_Gymnosoma_rotundatum_genome_assembly,_chromosome:_2	AUGUSTUS	stop_codon	56981300	56981302	.	-	0	ID=g9588.t1.stop1;Parent=g9588.t1;
OU744337.1_Gymnosoma_rotundatum_genome_assembly,_chromosome:_2	AUGUSTUS	CDS	56981300	56982253	1	-	0	ID=g9588.t1.CDS1;Parent=g9588.t1;
OU744337.1_Gymnosoma_rotundatum_genome_assembly,_chromosome:_2	AUGUSTUS	exon	56981300	56982253	.	-	.	ID=g9588.t1.exon1;Parent=g9588.t1;
OU744337.1_Gymnosoma_rotundatum_genome_assembly,_chromosome:_2	AUGUSTUS	start_codon	56982251	56982253	.	-	0	ID=g9588.t1.start1;Parent=g9588.t1;
OU744337.1_Gymnosoma_rotundatum_genome_assembly,_chromosome:_2	AUGUSTUS	gene	57009886	57010194	.	-	.	ID=g9589;
OU744337.1_Gymnosoma_rotundatum_genome_assembly,_chromosome:_2	AUGUSTUS	mRNA	57009886	57010194	1	-	.	ID=g9589.t1;Parent=g9589;
OU744337.1_Gymnosoma_rotundatum_genome_assembly,_chromosome:_2	AUGUSTUS	stop_codon	57009886	57009888	.	-	0	ID=g9589.t1.stop1;Parent=g9589.t1;
OU744337.1_Gymnosoma_rotundatum_genome_assembly,_chromosome:_2	AUGUSTUS	CDS	57009886	57010194	1	-	0	ID=g9589.t1.CDS1;Parent=g9589.t1;
OU744337.1_Gymnosoma_rotundatum_genome_assembly,_chromosome:_2	AUGUSTUS	exon	57009886	57010194	.	-	.	ID=g9589.t1.exon1;Parent=g9589.t1;
OU744337.1_Gymnosoma_rotundatum_genome_assembly,_chromosome:_2	AUGUSTUS	start_codon	57010192	57010194	.	-	0	ID=g9589.t1.start1;Parent=g9589.t1;
OU744337.1_Gymnosoma_rotundatum_genome_assembly,_chromosome:_2	AUGUSTUS	gene	57013811	57017507	.	-	.	ID=g9590;
OU744337.1_Gymnosoma_rotundatum_genome_assembly,_chromosome:_2	AUGUSTUS	mRNA	57013811	57017507	0.63	-	.	ID=g9590.t1;Parent=g9590;
OU744337.1_Gymnosoma_rotundatum_genome_assembly,_chromosome:_2	AUGUSTUS	stop_codon	57013811	57013813	.	-	0	ID=g9590.t1.stop1;Parent=g9590.t1;
OU744337.1_Gymnosoma_rotundatum_genome_assembly,_chromosome:_2	AUGUSTUS	CDS	57013811	57014326	0.66	-	0	ID=g9590.t1.CDS1;Parent=g9590.t1;
OU744337.1_Gymnosoma_rotundatum_genome_assembly,_chromosome:_2	AUGUSTUS	exon	57013811	57014326	.	-	.	ID=g9590.t1.exon1;Parent=g9590.t1;
OU744337.1_Gymnosoma_rotundatum_genome_assembly,_chromosome:_2	AUGUSTUS	intron	57014327	57017504	0.63	-	.	ID=g9590.t1.intron1;Parent=g9590.t1;
OU744337.1_Gymnosoma_rotundatum_genome_assembly,_chromosome:_2	AUGUSTUS	CDS	57017505	57017507	0.63	-	0	ID=g9590.t1.CDS2;Parent=g9590.t1;
OU744337.1_Gymnosoma_rotundatum_genome_assembly,_chromosome:_2	AUGUSTUS	exon	57017505	57017507	.	-	.	ID=g9590.t1.exon2;Parent=g9590.t1;
OU744337.1_Gymnosoma_rotundatum_genome_assembly,_chromosome:_2	AUGUSTUS	start_codon	57017505	57017507	.	-	0	ID=g9590.t1.start1;Parent=g9590.t1;
OU744337.1_Gymnosoma_rotundatum_genome_assembly,_chromosome:_2	AUGUSTUS	mRNA	57013811	57014644	0.61	-	.	ID=g9590.t2;Parent=g9590;
OU744337.1_Gymnosoma_rotundatum_genome_assembly,_chromosome:_2	AUGUSTUS	stop_codon	57013811	57013813	.	-	0	ID=g9590.t2.stop1;Parent=g9590.t2;
OU744337.1_Gymnosoma_rotundatum_genome_assembly,_chromosome:_2	AUGUSTUS	CDS	57013811	57014644	0.61	-	0	ID=g9590.t2.CDS1;Parent=g9590.t2;
OU744337.1_Gymnosoma_rotundatum_genome_assembly,_chromosome:_2	AUGUSTUS	exon	57013811	57014644	.	-	.	ID=g9590.t2.exon1;Parent=g9590.t2;
OU744337.1_Gymnosoma_rotundatum_genome_assembly,_chromosome:_2	AUGUSTUS	start_codon	57014642	57014644	.	-	0	ID=g9590.t2.start1;Parent=g9590.t2;
OU744337.1_Gymnosoma_rotundatum_genome_assembly,_chromosome:_2	GeneMark.hmm3	mRNA	57013811	57014119	.	-	.	ID=g9590.t3;Parent=g9590;
OU744337.1_Gymnosoma_rotundatum_genome_assembly,_chromosome:_2	GeneMark.hmm3	CDS	57013811	57014119	.	-	0	ID=g9590.t3.CDS1;Parent=g9590.t3;
OU744337.1_Gymnosoma_rotundatum_genome_assembly,_chromosome:_2	GeneMark.hmm3	exon	57013811	57014119	.	-	0	ID=g9590.t3.exon1;Parent=g9590.t3;
OU744337.1_Gymnosoma_rotundatum_genome_assembly,_chromosome:_2	AUGUSTUS	gene	57017736	57019028	.	-	.	ID=g9591;
OU744337.1_Gymnosoma_rotundatum_genome_assembly,_chromosome:_2	AUGUSTUS	mRNA	57017736	57019028	1	-	.	ID=g9591.t1;Parent=g9591;
OU744337.1_Gymnosoma_rotundatum_genome_assembly,_chromosome:_2	AUGUSTUS	stop_codon	57017736	57017738	.	-	0	ID=g9591.t1.stop1;Parent=g9591.t1;
OU744337.1_Gymnosoma_rotundatum_genome_assembly,_chromosome:_2	AUGUSTUS	CDS	57017736	57019028	1	-	0	ID=g9591.t1.CDS1;Parent=g9591.t1;
OU744337.1_Gymnosoma_rotundatum_genome_assembly,_chromosome:_2	AUGUSTUS	exon	57017736	57019028	.	-	.	ID=g9591.t1.exon1;Parent=g9591.t1;
OU744337.1_Gymnosoma_rotundatum_genome_assembly,_chromosome:_2	AUGUSTUS	start_codon	57019026	57019028	.	-	0	ID=g9591.t1.start1;Parent=g9591.t1;
OU744337.1_Gymnosoma_rotundatum_genome_assembly,_chromosome:_2	AUGUSTUS	gene	57027421	57033078	.	-	.	ID=g9592;
OU744337.1_Gymnosoma_rotundatum_genome_assembly,_chromosome:_2	AUGUSTUS	mRNA	57027421	57033078	1	-	.	ID=g9592.t1;Parent=g9592;
OU744337.1_Gymnosoma_rotundatum_genome_assembly,_chromosome:_2	AUGUSTUS	stop_codon	57027421	57027423	.	-	0	ID=g9592.t1.stop1;Parent=g9592.t1;
OU744337.1_Gymnosoma_rotundatum_genome_assembly,_chromosome:_2	AUGUSTUS	CDS	57027421	57033078	1	-	0	ID=g9592.t1.CDS1;Parent=g9592.t1;
OU744337.1_Gymnosoma_rotundatum_genome_assembly,_chromosome:_2	AUGUSTUS	exon	57027421	57033078	.	-	.	ID=g9592.t1.exon1;Parent=g9592.t1;
OU744337.1_Gymnosoma_rotundatum_genome_assembly,_chromosome:_2	AUGUSTUS	start_codon	57033076	57033078	.	-	0	ID=g9592.t1.start1;Parent=g9592.t1;
OU744337.1_Gymnosoma_rotundatum_genome_assembly,_chromosome:_2	AUGUSTUS	gene	57034644	57034943	.	+	.	ID=g9593;
OU744337.1_Gymnosoma_rotundatum_genome_assembly,_chromosome:_2	AUGUSTUS	mRNA	57034644	57034943	1	+	.	ID=g9593.t1;Parent=g9593;
OU744337.1_Gymnosoma_rotundatum_genome_assembly,_chromosome:_2	AUGUSTUS	start_codon	57034644	57034646	.	+	0	ID=g9593.t1.start1;Parent=g9593.t1;
OU744337.1_Gymnosoma_rotundatum_genome_assembly,_chromosome:_2	AUGUSTUS	CDS	57034644	57034943	1	+	0	ID=g9593.t1.CDS1;Parent=g9593.t1;
OU744337.1_Gymnosoma_rotundatum_genome_assembly,_chromosome:_2	AUGUSTUS	exon	57034644	57034943	.	+	.	ID=g9593.t1.exon1;Parent=g9593.t1;
OU744337.1_Gymnosoma_rotundatum_genome_assembly,_chromosome:_2	AUGUSTUS	stop_codon	57034941	57034943	.	+	0	ID=g9593.t1.stop1;Parent=g9593.t1;
OU744337.1_Gymnosoma_rotundatum_genome_assembly,_chromosome:_2	AUGUSTUS	gene	57037088	57037387	.	+	.	ID=g9594;
OU744337.1_Gymnosoma_rotundatum_genome_assembly,_chromosome:_2	AUGUSTUS	mRNA	57037088	57037387	1	+	.	ID=g9594.t1;Parent=g9594;
OU744337.1_Gymnosoma_rotundatum_genome_assembly,_chromosome:_2	AUGUSTUS	start_codon	57037088	57037090	.	+	0	ID=g9594.t1.start1;Parent=g9594.t1;
OU744337.1_Gymnosoma_rotundatum_genome_assembly,_chromosome:_2	AUGUSTUS	CDS	57037088	57037387	1	+	0	ID=g9594.t1.CDS1;Parent=g9594.t1;
OU744337.1_Gymnosoma_rotundatum_genome_assembly,_chromosome:_2	AUGUSTUS	exon	57037088	57037387	.	+	.	ID=g9594.t1.exon1;Parent=g9594.t1;
OU744337.1_Gymnosoma_rotundatum_genome_assembly,_chromosome:_2	AUGUSTUS	stop_codon	57037385	57037387	.	+	0	ID=g9594.t1.stop1;Parent=g9594.t1;
OU744337.1_Gymnosoma_rotundatum_genome_assembly,_chromosome:_2	AUGUSTUS	gene	57038071	57038966	.	-	.	ID=g9595;
OU744337.1_Gymnosoma_rotundatum_genome_assembly,_chromosome:_2	AUGUSTUS	mRNA	57038071	57038547	0.93	-	.	ID=g9595.t1;Parent=g9595;
OU744337.1_Gymnosoma_rotundatum_genome_assembly,_chromosome:_2	AUGUSTUS	stop_codon	57038071	57038073	.	-	0	ID=g9595.t1.stop1;Parent=g9595.t1;
OU744337.1_Gymnosoma_rotundatum_genome_assembly,_chromosome:_2	AUGUSTUS	CDS	57038071	57038547	0.93	-	0	ID=g9595.t1.CDS1;Parent=g9595.t1;
OU744337.1_Gymnosoma_rotundatum_genome_assembly,_chromosome:_2	AUGUSTUS	exon	57038071	57038547	.	-	.	ID=g9595.t1.exon1;Parent=g9595.t1;
OU744337.1_Gymnosoma_rotundatum_genome_assembly,_chromosome:_2	AUGUSTUS	start_codon	57038545	57038547	.	-	0	ID=g9595.t1.start1;Parent=g9595.t1;
OU744337.1_Gymnosoma_rotundatum_genome_assembly,_chromosome:_2	AUGUSTUS	mRNA	57038071	57038966	0.59	-	.	ID=g9595.t2;Parent=g9595;
OU744337.1_Gymnosoma_rotundatum_genome_assembly,_chromosome:_2	AUGUSTUS	stop_codon	57038071	57038073	.	-	0	ID=g9595.t2.stop1;Parent=g9595.t2;
OU744337.1_Gymnosoma_rotundatum_genome_assembly,_chromosome:_2	AUGUSTUS	CDS	57038071	57038562	0.59	-	0	ID=g9595.t2.CDS1;Parent=g9595.t2;
OU744337.1_Gymnosoma_rotundatum_genome_assembly,_chromosome:_2	AUGUSTUS	exon	57038071	57038562	.	-	.	ID=g9595.t2.exon1;Parent=g9595.t2;
OU744337.1_Gymnosoma_rotundatum_genome_assembly,_chromosome:_2	AUGUSTUS	intron	57038563	57038930	0.59	-	.	ID=g9595.t2.intron1;Parent=g9595.t2;
OU744337.1_Gymnosoma_rotundatum_genome_assembly,_chromosome:_2	AUGUSTUS	CDS	57038931	57038966	0.92	-	0	ID=g9595.t2.CDS2;Parent=g9595.t2;
OU744337.1_Gymnosoma_rotundatum_genome_assembly,_chromosome:_2	AUGUSTUS	exon	57038931	57038966	.	-	.	ID=g9595.t2.exon2;Parent=g9595.t2;
OU744337.1_Gymnosoma_rotundatum_genome_assembly,_chromosome:_2	AUGUSTUS	start_codon	57038964	57038966	.	-	0	ID=g9595.t2.start1;Parent=g9595.t2;
OU744337.1_Gymnosoma_rotundatum_genome_assembly,_chromosome:_2	AUGUSTUS	gene	57038071	57041299	.	-	.	ID=g9596;
OU744337.1_Gymnosoma_rotundatum_genome_assembly,_chromosome:_2	AUGUSTUS	mRNA	57038071	57041299	0.84	-	.	ID=g9596.t1;Parent=g9596;
OU744337.1_Gymnosoma_rotundatum_genome_assembly,_chromosome:_2	AUGUSTUS	stop_codon	57038071	57038073	.	-	0	ID=g9596.t1.stop1;Parent=g9596.t1;
OU744337.1_Gymnosoma_rotundatum_genome_assembly,_chromosome:_2	AUGUSTUS	CDS	57038071	57038501	0.88	-	2	ID=g9596.t1.CDS1;Parent=g9596.t1;
OU744337.1_Gymnosoma_rotundatum_genome_assembly,_chromosome:_2	AUGUSTUS	exon	57038071	57038501	.	-	.	ID=g9596.t1.exon1;Parent=g9596.t1;
OU744337.1_Gymnosoma_rotundatum_genome_assembly,_chromosome:_2	AUGUSTUS	intron	57038502	57041241	0.84	-	.	ID=g9596.t1.intron1;Parent=g9596.t1;
OU744337.1_Gymnosoma_rotundatum_genome_assembly,_chromosome:_2	AUGUSTUS	CDS	57041242	57041299	0.97	-	0	ID=g9596.t1.CDS2;Parent=g9596.t1;
OU744337.1_Gymnosoma_rotundatum_genome_assembly,_chromosome:_2	AUGUSTUS	exon	57041242	57041299	.	-	.	ID=g9596.t1.exon2;Parent=g9596.t1;
OU744337.1_Gymnosoma_rotundatum_genome_assembly,_chromosome:_2	AUGUSTUS	start_codon	57041297	57041299	.	-	0	ID=g9596.t1.start1;Parent=g9596.t1;
OU744337.1_Gymnosoma_rotundatum_genome_assembly,_chromosome:_2	AUGUSTUS	gene	57039156	57039539	.	-	.	ID=g9597;
OU744337.1_Gymnosoma_rotundatum_genome_assembly,_chromosome:_2	AUGUSTUS	mRNA	57039156	57039539	1	-	.	ID=g9597.t1;Parent=g9597;
OU744337.1_Gymnosoma_rotundatum_genome_assembly,_chromosome:_2	AUGUSTUS	stop_codon	57039156	57039158	.	-	0	ID=g9597.t1.stop1;Parent=g9597.t1;
OU744337.1_Gymnosoma_rotundatum_genome_assembly,_chromosome:_2	AUGUSTUS	CDS	57039156	57039539	1	-	0	ID=g9597.t1.CDS1;Parent=g9597.t1;
OU744337.1_Gymnosoma_rotundatum_genome_assembly,_chromosome:_2	AUGUSTUS	exon	57039156	57039539	.	-	.	ID=g9597.t1.exon1;Parent=g9597.t1;
OU744337.1_Gymnosoma_rotundatum_genome_assembly,_chromosome:_2	AUGUSTUS	start_codon	57039537	57039539	.	-	0	ID=g9597.t1.start1;Parent=g9597.t1;
OU744337.1_Gymnosoma_rotundatum_genome_assembly,_chromosome:_2	AUGUSTUS	gene	57043443	57046665	.	+	.	ID=g9598;
OU744337.1_Gymnosoma_rotundatum_genome_assembly,_chromosome:_2	AUGUSTUS	mRNA	57043530	57046665	0.68	+	.	ID=g9598.t1;Parent=g9598;
OU744337.1_Gymnosoma_rotundatum_genome_assembly,_chromosome:_2	AUGUSTUS	start_codon	57043530	57043532	.	+	0	ID=g9598.t1.start1;Parent=g9598.t1;
OU744337.1_Gymnosoma_rotundatum_genome_assembly,_chromosome:_2	AUGUSTUS	CDS	57043530	57043599	1	+	0	ID=g9598.t1.CDS1;Parent=g9598.t1;
OU744337.1_Gymnosoma_rotundatum_genome_assembly,_chromosome:_2	AUGUSTUS	exon	57043530	57043599	.	+	.	ID=g9598.t1.exon1;Parent=g9598.t1;
OU744337.1_Gymnosoma_rotundatum_genome_assembly,_chromosome:_2	AUGUSTUS	intron	57043600	57044206	0.73	+	.	ID=g9598.t1.intron1;Parent=g9598.t1;
OU744337.1_Gymnosoma_rotundatum_genome_assembly,_chromosome:_2	AUGUSTUS	CDS	57044207	57044391	0.72	+	2	ID=g9598.t1.CDS2;Parent=g9598.t1;
OU744337.1_Gymnosoma_rotundatum_genome_assembly,_chromosome:_2	AUGUSTUS	exon	57044207	57044391	.	+	.	ID=g9598.t1.exon2;Parent=g9598.t1;
OU744337.1_Gymnosoma_rotundatum_genome_assembly,_chromosome:_2	AUGUSTUS	intron	57044392	57046554	0.88	+	.	ID=g9598.t1.intron2;Parent=g9598.t1;
OU744337.1_Gymnosoma_rotundatum_genome_assembly,_chromosome:_2	AUGUSTUS	CDS	57046555	57046665	0.89	+	0	ID=g9598.t1.CDS3;Parent=g9598.t1;
OU744337.1_Gymnosoma_rotundatum_genome_assembly,_chromosome:_2	AUGUSTUS	exon	57046555	57046665	.	+	.	ID=g9598.t1.exon3;Parent=g9598.t1;
OU744337.1_Gymnosoma_rotundatum_genome_assembly,_chromosome:_2	AUGUSTUS	stop_codon	57046663	57046665	.	+	0	ID=g9598.t1.stop1;Parent=g9598.t1;
```
