## Supplemental File S2 for "The genome of *Istocheta aldrichi* (Diptera: Tachinidae), a parasitoid of the Japanese beetle, *Popillia japonica* (Coleoptera: Scarabaeidae)": CAKAJB020000001.1_Gymnosoma_rotundatum.gff3 (part 19 of 59)

```
OU744337.1_Gymnosoma_rotundatum_genome_assembly,_chromosome:_2	AUGUSTUS	mRNA	57043443	57046665	0.16	+	.	ID=g9598.t2;Parent=g9598;
OU744337.1_Gymnosoma_rotundatum_genome_assembly,_chromosome:_2	AUGUSTUS	start_codon	57043443	57043445	.	+	0	ID=g9598.t2.start1;Parent=g9598.t2;
OU744337.1_Gymnosoma_rotundatum_genome_assembly,_chromosome:_2	AUGUSTUS	CDS	57043443	57043599	0.75	+	0	ID=g9598.t2.CDS1;Parent=g9598.t2;
OU744337.1_Gymnosoma_rotundatum_genome_assembly,_chromosome:_2	AUGUSTUS	exon	57043443	57043599	.	+	.	ID=g9598.t2.exon1;Parent=g9598.t2;
OU744337.1_Gymnosoma_rotundatum_genome_assembly,_chromosome:_2	AUGUSTUS	intron	57043600	57043717	0.76	+	.	ID=g9598.t2.intron1;Parent=g9598.t2;
OU744337.1_Gymnosoma_rotundatum_genome_assembly,_chromosome:_2	AUGUSTUS	CDS	57043718	57044152	0.76	+	2	ID=g9598.t2.CDS2;Parent=g9598.t2;
OU744337.1_Gymnosoma_rotundatum_genome_assembly,_chromosome:_2	AUGUSTUS	exon	57043718	57044152	.	+	.	ID=g9598.t2.exon2;Parent=g9598.t2;
OU744337.1_Gymnosoma_rotundatum_genome_assembly,_chromosome:_2	AUGUSTUS	intron	57044153	57044206	0.94	+	.	ID=g9598.t2.intron2;Parent=g9598.t2;
OU744337.1_Gymnosoma_rotundatum_genome_assembly,_chromosome:_2	AUGUSTUS	CDS	57044207	57044868	0.24	+	2	ID=g9598.t2.CDS3;Parent=g9598.t2;
OU744337.1_Gymnosoma_rotundatum_genome_assembly,_chromosome:_2	AUGUSTUS	exon	57044207	57044868	.	+	.	ID=g9598.t2.exon3;Parent=g9598.t2;
OU744337.1_Gymnosoma_rotundatum_genome_assembly,_chromosome:_2	AUGUSTUS	intron	57044869	57046554	0.24	+	.	ID=g9598.t2.intron3;Parent=g9598.t2;
OU744337.1_Gymnosoma_rotundatum_genome_assembly,_chromosome:_2	AUGUSTUS	CDS	57046555	57046665	0.71	+	0	ID=g9598.t2.CDS4;Parent=g9598.t2;
OU744337.1_Gymnosoma_rotundatum_genome_assembly,_chromosome:_2	AUGUSTUS	exon	57046555	57046665	.	+	.	ID=g9598.t2.exon4;Parent=g9598.t2;
OU744337.1_Gymnosoma_rotundatum_genome_assembly,_chromosome:_2	AUGUSTUS	stop_codon	57046663	57046665	.	+	0	ID=g9598.t2.stop1;Parent=g9598.t2;
OU744337.1_Gymnosoma_rotundatum_genome_assembly,_chromosome:_2	AUGUSTUS	mRNA	57045699	57046665	0.25	+	.	ID=g9598.t3;Parent=g9598;
OU744337.1_Gymnosoma_rotundatum_genome_assembly,_chromosome:_2	AUGUSTUS	start_codon	57045699	57045701	.	+	0	ID=g9598.t3.start1;Parent=g9598.t3;
OU744337.1_Gymnosoma_rotundatum_genome_assembly,_chromosome:_2	AUGUSTUS	CDS	57045699	57045848	0.38	+	0	ID=g9598.t3.CDS1;Parent=g9598.t3;
OU744337.1_Gymnosoma_rotundatum_genome_assembly,_chromosome:_2	AUGUSTUS	exon	57045699	57045848	.	+	.	ID=g9598.t3.exon1;Parent=g9598.t3;
OU744337.1_Gymnosoma_rotundatum_genome_assembly,_chromosome:_2	AUGUSTUS	intron	57045849	57046554	0.41	+	.	ID=g9598.t3.intron1;Parent=g9598.t3;
OU744337.1_Gymnosoma_rotundatum_genome_assembly,_chromosome:_2	AUGUSTUS	CDS	57046555	57046665	0.71	+	0	ID=g9598.t3.CDS2;Parent=g9598.t3;
OU744337.1_Gymnosoma_rotundatum_genome_assembly,_chromosome:_2	AUGUSTUS	exon	57046555	57046665	.	+	.	ID=g9598.t3.exon2;Parent=g9598.t3;
OU744337.1_Gymnosoma_rotundatum_genome_assembly,_chromosome:_2	AUGUSTUS	stop_codon	57046663	57046665	.	+	0	ID=g9598.t3.stop1;Parent=g9598.t3;
OU744337.1_Gymnosoma_rotundatum_genome_assembly,_chromosome:_2	AUGUSTUS	gene	57045242	57045643	.	+	.	ID=g9599;
OU744337.1_Gymnosoma_rotundatum_genome_assembly,_chromosome:_2	AUGUSTUS	mRNA	57045242	57045643	0.64	+	.	ID=g9599.t1;Parent=g9599;
OU744337.1_Gymnosoma_rotundatum_genome_assembly,_chromosome:_2	AUGUSTUS	start_codon	57045242	57045244	.	+	0	ID=g9599.t1.start1;Parent=g9599.t1;
OU744337.1_Gymnosoma_rotundatum_genome_assembly,_chromosome:_2	AUGUSTUS	CDS	57045242	57045643	0.64	+	0	ID=g9599.t1.CDS1;Parent=g9599.t1;
OU744337.1_Gymnosoma_rotundatum_genome_assembly,_chromosome:_2	AUGUSTUS	exon	57045242	57045643	.	+	.	ID=g9599.t1.exon1;Parent=g9599.t1;
OU744337.1_Gymnosoma_rotundatum_genome_assembly,_chromosome:_2	AUGUSTUS	stop_codon	57045641	57045643	.	+	0	ID=g9599.t1.stop1;Parent=g9599.t1;
OU744337.1_Gymnosoma_rotundatum_genome_assembly,_chromosome:_2	AUGUSTUS	gene	57049873	57050732	.	+	.	ID=g9600;
OU744337.1_Gymnosoma_rotundatum_genome_assembly,_chromosome:_2	AUGUSTUS	mRNA	57049873	57050732	0.94	+	.	ID=g9600.t1;Parent=g9600;
OU744337.1_Gymnosoma_rotundatum_genome_assembly,_chromosome:_2	AUGUSTUS	start_codon	57049873	57049875	.	+	0	ID=g9600.t1.start1;Parent=g9600.t1;
OU744337.1_Gymnosoma_rotundatum_genome_assembly,_chromosome:_2	AUGUSTUS	CDS	57049873	57049896	1	+	0	ID=g9600.t1.CDS1;Parent=g9600.t1;
OU744337.1_Gymnosoma_rotundatum_genome_assembly,_chromosome:_2	AUGUSTUS	exon	57049873	57049896	.	+	.	ID=g9600.t1.exon1;Parent=g9600.t1;
OU744337.1_Gymnosoma_rotundatum_genome_assembly,_chromosome:_2	AUGUSTUS	intron	57049897	57049978	1	+	.	ID=g9600.t1.intron1;Parent=g9600.t1;
OU744337.1_Gymnosoma_rotundatum_genome_assembly,_chromosome:_2	AUGUSTUS	CDS	57049979	57050140	1	+	0	ID=g9600.t1.CDS2;Parent=g9600.t1;
OU744337.1_Gymnosoma_rotundatum_genome_assembly,_chromosome:_2	AUGUSTUS	exon	57049979	57050140	.	+	.	ID=g9600.t1.exon2;Parent=g9600.t1;
OU744337.1_Gymnosoma_rotundatum_genome_assembly,_chromosome:_2	AUGUSTUS	intron	57050141	57050198	1	+	.	ID=g9600.t1.intron2;Parent=g9600.t1;
OU744337.1_Gymnosoma_rotundatum_genome_assembly,_chromosome:_2	AUGUSTUS	CDS	57050199	57050428	1	+	0	ID=g9600.t1.CDS3;Parent=g9600.t1;
OU744337.1_Gymnosoma_rotundatum_genome_assembly,_chromosome:_2	AUGUSTUS	exon	57050199	57050428	.	+	.	ID=g9600.t1.exon3;Parent=g9600.t1;
OU744337.1_Gymnosoma_rotundatum_genome_assembly,_chromosome:_2	AUGUSTUS	intron	57050429	57050623	0.94	+	.	ID=g9600.t1.intron3;Parent=g9600.t1;
OU744337.1_Gymnosoma_rotundatum_genome_assembly,_chromosome:_2	AUGUSTUS	CDS	57050624	57050732	0.94	+	1	ID=g9600.t1.CDS4;Parent=g9600.t1;
OU744337.1_Gymnosoma_rotundatum_genome_assembly,_chromosome:_2	AUGUSTUS	exon	57050624	57050732	.	+	.	ID=g9600.t1.exon4;Parent=g9600.t1;
OU744337.1_Gymnosoma_rotundatum_genome_assembly,_chromosome:_2	AUGUSTUS	stop_codon	57050730	57050732	.	+	0	ID=g9600.t1.stop1;Parent=g9600.t1;
OU744337.1_Gymnosoma_rotundatum_genome_assembly,_chromosome:_2	AUGUSTUS	gene	57051014	57064275	.	-	.	ID=g9601;
OU744337.1_Gymnosoma_rotundatum_genome_assembly,_chromosome:_2	AUGUSTUS	mRNA	57051014	57064275	0.36	-	.	ID=g9601.t1;Parent=g9601;
OU744337.1_Gymnosoma_rotundatum_genome_assembly,_chromosome:_2	AUGUSTUS	stop_codon	57051014	57051016	.	-	0	ID=g9601.t1.stop1;Parent=g9601.t1;
OU744337.1_Gymnosoma_rotundatum_genome_assembly,_chromosome:_2	AUGUSTUS	CDS	57051014	57051381	1	-	2	ID=g9601.t1.CDS1;Parent=g9601.t1;
OU744337.1_Gymnosoma_rotundatum_genome_assembly,_chromosome:_2	AUGUSTUS	exon	57051014	57051381	.	-	.	ID=g9601.t1.exon1;Parent=g9601.t1;
OU744337.1_Gymnosoma_rotundatum_genome_assembly,_chromosome:_2	AUGUSTUS	intron	57051382	57053835	1	-	.	ID=g9601.t1.intron1;Parent=g9601.t1;
OU744337.1_Gymnosoma_rotundatum_genome_assembly,_chromosome:_2	AUGUSTUS	CDS	57053836	57053942	0.97	-	1	ID=g9601.t1.CDS2;Parent=g9601.t1;
OU744337.1_Gymnosoma_rotundatum_genome_assembly,_chromosome:_2	AUGUSTUS	exon	57053836	57053942	.	-	.	ID=g9601.t1.exon2;Parent=g9601.t1;
OU744337.1_Gymnosoma_rotundatum_genome_assembly,_chromosome:_2	AUGUSTUS	intron	57053943	57064267	0.36	-	.	ID=g9601.t1.intron2;Parent=g9601.t1;
OU744337.1_Gymnosoma_rotundatum_genome_assembly,_chromosome:_2	AUGUSTUS	CDS	57064268	57064275	0.36	-	0	ID=g9601.t1.CDS3;Parent=g9601.t1;
OU744337.1_Gymnosoma_rotundatum_genome_assembly,_chromosome:_2	AUGUSTUS	exon	57064268	57064275	.	-	.	ID=g9601.t1.exon3;Parent=g9601.t1;
OU744337.1_Gymnosoma_rotundatum_genome_assembly,_chromosome:_2	AUGUSTUS	start_codon	57064273	57064275	.	-	0	ID=g9601.t1.start1;Parent=g9601.t1;
OU744337.1_Gymnosoma_rotundatum_genome_assembly,_chromosome:_2	AUGUSTUS	gene	57103401	57107177	.	+	.	ID=g9602;
OU744337.1_Gymnosoma_rotundatum_genome_assembly,_chromosome:_2	AUGUSTUS	mRNA	57103401	57107177	1	+	.	ID=g9602.t1;Parent=g9602;
OU744337.1_Gymnosoma_rotundatum_genome_assembly,_chromosome:_2	AUGUSTUS	start_codon	57103401	57103403	.	+	0	ID=g9602.t1.start1;Parent=g9602.t1;
OU744337.1_Gymnosoma_rotundatum_genome_assembly,_chromosome:_2	AUGUSTUS	CDS	57103401	57107177	1	+	0	ID=g9602.t1.CDS1;Parent=g9602.t1;
OU744337.1_Gymnosoma_rotundatum_genome_assembly,_chromosome:_2	AUGUSTUS	exon	57103401	57107177	.	+	.	ID=g9602.t1.exon1;Parent=g9602.t1;
OU744337.1_Gymnosoma_rotundatum_genome_assembly,_chromosome:_2	AUGUSTUS	stop_codon	57107175	57107177	.	+	0	ID=g9602.t1.stop1;Parent=g9602.t1;
OU744337.1_Gymnosoma_rotundatum_genome_assembly,_chromosome:_2	AUGUSTUS	gene	57107457	57109061	.	+	.	ID=g9603;
OU744337.1_Gymnosoma_rotundatum_genome_assembly,_chromosome:_2	AUGUSTUS	mRNA	57107457	57109061	1	+	.	ID=g9603.t1;Parent=g9603;
OU744337.1_Gymnosoma_rotundatum_genome_assembly,_chromosome:_2	AUGUSTUS	start_codon	57107457	57107459	.	+	0	ID=g9603.t1.start1;Parent=g9603.t1;
OU744337.1_Gymnosoma_rotundatum_genome_assembly,_chromosome:_2	AUGUSTUS	CDS	57107457	57109061	1	+	0	ID=g9603.t1.CDS1;Parent=g9603.t1;
OU744337.1_Gymnosoma_rotundatum_genome_assembly,_chromosome:_2	AUGUSTUS	exon	57107457	57109061	.	+	.	ID=g9603.t1.exon1;Parent=g9603.t1;
OU744337.1_Gymnosoma_rotundatum_genome_assembly,_chromosome:_2	AUGUSTUS	stop_codon	57109059	57109061	.	+	0	ID=g9603.t1.stop1;Parent=g9603.t1;
OU744337.1_Gymnosoma_rotundatum_genome_assembly,_chromosome:_2	AUGUSTUS	gene	57197650	57198399	.	+	.	ID=g9604;
OU744337.1_Gymnosoma_rotundatum_genome_assembly,_chromosome:_2	AUGUSTUS	mRNA	57197650	57198399	1	+	.	ID=g9604.t1;Parent=g9604;
OU744337.1_Gymnosoma_rotundatum_genome_assembly,_chromosome:_2	AUGUSTUS	start_codon	57197650	57197652	.	+	0	ID=g9604.t1.start1;Parent=g9604.t1;
OU744337.1_Gymnosoma_rotundatum_genome_assembly,_chromosome:_2	AUGUSTUS	CDS	57197650	57198399	1	+	0	ID=g9604.t1.CDS1;Parent=g9604.t1;
OU744337.1_Gymnosoma_rotundatum_genome_assembly,_chromosome:_2	AUGUSTUS	exon	57197650	57198399	.	+	.	ID=g9604.t1.exon1;Parent=g9604.t1;
OU744337.1_Gymnosoma_rotundatum_genome_assembly,_chromosome:_2	AUGUSTUS	stop_codon	57198397	57198399	.	+	0	ID=g9604.t1.stop1;Parent=g9604.t1;
OU744337.1_Gymnosoma_rotundatum_genome_assembly,_chromosome:_2	AUGUSTUS	gene	57221806	57223786	.	-	.	ID=g9605;
OU744337.1_Gymnosoma_rotundatum_genome_assembly,_chromosome:_2	AUGUSTUS	mRNA	57221806	57223786	0.87	-	.	ID=g9605.t1;Parent=g9605;
OU744337.1_Gymnosoma_rotundatum_genome_assembly,_chromosome:_2	AUGUSTUS	stop_codon	57221806	57221808	.	-	0	ID=g9605.t1.stop1;Parent=g9605.t1;
OU744337.1_Gymnosoma_rotundatum_genome_assembly,_chromosome:_2	AUGUSTUS	CDS	57221806	57221864	0.93	-	2	ID=g9605.t1.CDS1;Parent=g9605.t1;
OU744337.1_Gymnosoma_rotundatum_genome_assembly,_chromosome:_2	AUGUSTUS	exon	57221806	57221864	.	-	.	ID=g9605.t1.exon1;Parent=g9605.t1;
OU744337.1_Gymnosoma_rotundatum_genome_assembly,_chromosome:_2	AUGUSTUS	intron	57221865	57223272	0.93	-	.	ID=g9605.t1.intron1;Parent=g9605.t1;
OU744337.1_Gymnosoma_rotundatum_genome_assembly,_chromosome:_2	AUGUSTUS	CDS	57223273	57223291	0.93	-	0	ID=g9605.t1.CDS2;Parent=g9605.t1;
OU744337.1_Gymnosoma_rotundatum_genome_assembly,_chromosome:_2	AUGUSTUS	exon	57223273	57223291	.	-	.	ID=g9605.t1.exon2;Parent=g9605.t1;
OU744337.1_Gymnosoma_rotundatum_genome_assembly,_chromosome:_2	AUGUSTUS	intron	57223292	57223349	1	-	.	ID=g9605.t1.intron2;Parent=g9605.t1;
OU744337.1_Gymnosoma_rotundatum_genome_assembly,_chromosome:_2	AUGUSTUS	CDS	57223350	57223385	0.9	-	0	ID=g9605.t1.CDS3;Parent=g9605.t1;
OU744337.1_Gymnosoma_rotundatum_genome_assembly,_chromosome:_2	AUGUSTUS	exon	57223350	57223385	.	-	.	ID=g9605.t1.exon3;Parent=g9605.t1;
OU744337.1_Gymnosoma_rotundatum_genome_assembly,_chromosome:_2	AUGUSTUS	intron	57223386	57223525	0.9	-	.	ID=g9605.t1.intron3;Parent=g9605.t1;
OU744337.1_Gymnosoma_rotundatum_genome_assembly,_chromosome:_2	AUGUSTUS	CDS	57223526	57223786	0.92	-	0	ID=g9605.t1.CDS4;Parent=g9605.t1;
OU744337.1_Gymnosoma_rotundatum_genome_assembly,_chromosome:_2	AUGUSTUS	exon	57223526	57223786	.	-	.	ID=g9605.t1.exon4;Parent=g9605.t1;
OU744337.1_Gymnosoma_rotundatum_genome_assembly,_chromosome:_2	AUGUSTUS	start_codon	57223784	57223786	.	-	0	ID=g9605.t1.start1;Parent=g9605.t1;
OU744337.1_Gymnosoma_rotundatum_genome_assembly,_chromosome:_2	AUGUSTUS	gene	57244597	57245093	.	+	.	ID=g9606;
OU744337.1_Gymnosoma_rotundatum_genome_assembly,_chromosome:_2	AUGUSTUS	mRNA	57244597	57245093	0.37	+	.	ID=g9606.t1;Parent=g9606;
OU744337.1_Gymnosoma_rotundatum_genome_assembly,_chromosome:_2	AUGUSTUS	start_codon	57244597	57244599	.	+	0	ID=g9606.t1.start1;Parent=g9606.t1;
OU744337.1_Gymnosoma_rotundatum_genome_assembly,_chromosome:_2	AUGUSTUS	CDS	57244597	57244726	0.6	+	0	ID=g9606.t1.CDS1;Parent=g9606.t1;
OU744337.1_Gymnosoma_rotundatum_genome_assembly,_chromosome:_2	AUGUSTUS	exon	57244597	57244726	.	+	.	ID=g9606.t1.exon1;Parent=g9606.t1;
OU744337.1_Gymnosoma_rotundatum_genome_assembly,_chromosome:_2	AUGUSTUS	intron	57244727	57244879	0.59	+	.	ID=g9606.t1.intron1;Parent=g9606.t1;
OU744337.1_Gymnosoma_rotundatum_genome_assembly,_chromosome:_2	AUGUSTUS	CDS	57244880	57245025	0.54	+	2	ID=g9606.t1.CDS2;Parent=g9606.t1;
OU744337.1_Gymnosoma_rotundatum_genome_assembly,_chromosome:_2	AUGUSTUS	exon	57244880	57245025	.	+	.	ID=g9606.t1.exon2;Parent=g9606.t1;
OU744337.1_Gymnosoma_rotundatum_genome_assembly,_chromosome:_2	AUGUSTUS	intron	57245026	57245075	0.6	+	.	ID=g9606.t1.intron2;Parent=g9606.t1;
OU744337.1_Gymnosoma_rotundatum_genome_assembly,_chromosome:_2	AUGUSTUS	CDS	57245076	57245093	0.64	+	0	ID=g9606.t1.CDS3;Parent=g9606.t1;
OU744337.1_Gymnosoma_rotundatum_genome_assembly,_chromosome:_2	AUGUSTUS	exon	57245076	57245093	.	+	.	ID=g9606.t1.exon3;Parent=g9606.t1;
OU744337.1_Gymnosoma_rotundatum_genome_assembly,_chromosome:_2	AUGUSTUS	stop_codon	57245091	57245093	.	+	0	ID=g9606.t1.stop1;Parent=g9606.t1;
OU744337.1_Gymnosoma_rotundatum_genome_assembly,_chromosome:_2	AUGUSTUS	gene	57247246	57248562	.	+	.	ID=g9607;
OU744337.1_Gymnosoma_rotundatum_genome_assembly,_chromosome:_2	AUGUSTUS	mRNA	57247246	57248562	1	+	.	ID=g9607.t1;Parent=g9607;
OU744337.1_Gymnosoma_rotundatum_genome_assembly,_chromosome:_2	AUGUSTUS	start_codon	57247246	57247248	.	+	0	ID=g9607.t1.start1;Parent=g9607.t1;
OU744337.1_Gymnosoma_rotundatum_genome_assembly,_chromosome:_2	AUGUSTUS	CDS	57247246	57248562	1	+	0	ID=g9607.t1.CDS1;Parent=g9607.t1;
OU744337.1_Gymnosoma_rotundatum_genome_assembly,_chromosome:_2	AUGUSTUS	exon	57247246	57248562	.	+	.	ID=g9607.t1.exon1;Parent=g9607.t1;
OU744337.1_Gymnosoma_rotundatum_genome_assembly,_chromosome:_2	AUGUSTUS	stop_codon	57248560	57248562	.	+	0	ID=g9607.t1.stop1;Parent=g9607.t1;
OU744337.1_Gymnosoma_rotundatum_genome_assembly,_chromosome:_2	AUGUSTUS	gene	57258296	57258793	.	-	.	ID=g9608;
OU744337.1_Gymnosoma_rotundatum_genome_assembly,_chromosome:_2	AUGUSTUS	mRNA	57258296	57258793	1	-	.	ID=g9608.t1;Parent=g9608;
OU744337.1_Gymnosoma_rotundatum_genome_assembly,_chromosome:_2	AUGUSTUS	stop_codon	57258296	57258298	.	-	0	ID=g9608.t1.stop1;Parent=g9608.t1;
OU744337.1_Gymnosoma_rotundatum_genome_assembly,_chromosome:_2	AUGUSTUS	CDS	57258296	57258793	1	-	0	ID=g9608.t1.CDS1;Parent=g9608.t1;
OU744337.1_Gymnosoma_rotundatum_genome_assembly,_chromosome:_2	AUGUSTUS	exon	57258296	57258793	.	-	.	ID=g9608.t1.exon1;Parent=g9608.t1;
OU744337.1_Gymnosoma_rotundatum_genome_assembly,_chromosome:_2	AUGUSTUS	start_codon	57258791	57258793	.	-	0	ID=g9608.t1.start1;Parent=g9608.t1;
OU744337.1_Gymnosoma_rotundatum_genome_assembly,_chromosome:_2	AUGUSTUS	gene	57273997	57275970	.	-	.	ID=g9609;
OU744337.1_Gymnosoma_rotundatum_genome_assembly,_chromosome:_2	AUGUSTUS	mRNA	57273997	57275970	0.42	-	.	ID=g9609.t1;Parent=g9609;
OU744337.1_Gymnosoma_rotundatum_genome_assembly,_chromosome:_2	AUGUSTUS	stop_codon	57273997	57273999	.	-	0	ID=g9609.t1.stop1;Parent=g9609.t1;
OU744337.1_Gymnosoma_rotundatum_genome_assembly,_chromosome:_2	AUGUSTUS	CDS	57273997	57274263	0.97	-	0	ID=g9609.t1.CDS1;Parent=g9609.t1;
OU744337.1_Gymnosoma_rotundatum_genome_assembly,_chromosome:_2	AUGUSTUS	exon	57273997	57274263	.	-	.	ID=g9609.t1.exon1;Parent=g9609.t1;
OU744337.1_Gymnosoma_rotundatum_genome_assembly,_chromosome:_2	AUGUSTUS	intron	57274264	57275153	1	-	.	ID=g9609.t1.intron1;Parent=g9609.t1;
OU744337.1_Gymnosoma_rotundatum_genome_assembly,_chromosome:_2	AUGUSTUS	CDS	57275154	57275415	0.98	-	1	ID=g9609.t1.CDS2;Parent=g9609.t1;
OU744337.1_Gymnosoma_rotundatum_genome_assembly,_chromosome:_2	AUGUSTUS	exon	57275154	57275415	.	-	.	ID=g9609.t1.exon2;Parent=g9609.t1;
OU744337.1_Gymnosoma_rotundatum_genome_assembly,_chromosome:_2	AUGUSTUS	intron	57275416	57275482	0.98	-	.	ID=g9609.t1.intron2;Parent=g9609.t1;
OU744337.1_Gymnosoma_rotundatum_genome_assembly,_chromosome:_2	AUGUSTUS	CDS	57275483	57275795	0.45	-	2	ID=g9609.t1.CDS3;Parent=g9609.t1;
OU744337.1_Gymnosoma_rotundatum_genome_assembly,_chromosome:_2	AUGUSTUS	exon	57275483	57275795	.	-	.	ID=g9609.t1.exon3;Parent=g9609.t1;
OU744337.1_Gymnosoma_rotundatum_genome_assembly,_chromosome:_2	AUGUSTUS	intron	57275796	57275864	0.45	-	.	ID=g9609.t1.intron3;Parent=g9609.t1;
OU744337.1_Gymnosoma_rotundatum_genome_assembly,_chromosome:_2	AUGUSTUS	CDS	57275865	57275970	0.89	-	0	ID=g9609.t1.CDS4;Parent=g9609.t1;
OU744337.1_Gymnosoma_rotundatum_genome_assembly,_chromosome:_2	AUGUSTUS	exon	57275865	57275970	.	-	.	ID=g9609.t1.exon4;Parent=g9609.t1;
OU744337.1_Gymnosoma_rotundatum_genome_assembly,_chromosome:_2	AUGUSTUS	start_codon	57275968	57275970	.	-	0	ID=g9609.t1.start1;Parent=g9609.t1;
OU744337.1_Gymnosoma_rotundatum_genome_assembly,_chromosome:_2	AUGUSTUS	gene	57282099	57282953	.	+	.	ID=g9610;
OU744337.1_Gymnosoma_rotundatum_genome_assembly,_chromosome:_2	AUGUSTUS	mRNA	57282099	57282953	1	+	.	ID=g9610.t1;Parent=g9610;
OU744337.1_Gymnosoma_rotundatum_genome_assembly,_chromosome:_2	AUGUSTUS	start_codon	57282099	57282101	.	+	0	ID=g9610.t1.start1;Parent=g9610.t1;
OU744337.1_Gymnosoma_rotundatum_genome_assembly,_chromosome:_2	AUGUSTUS	CDS	57282099	57282115	1	+	0	ID=g9610.t1.CDS1;Parent=g9610.t1;
OU744337.1_Gymnosoma_rotundatum_genome_assembly,_chromosome:_2	AUGUSTUS	exon	57282099	57282115	.	+	.	ID=g9610.t1.exon1;Parent=g9610.t1;
OU744337.1_Gymnosoma_rotundatum_genome_assembly,_chromosome:_2	AUGUSTUS	intron	57282116	57282178	1	+	.	ID=g9610.t1.intron1;Parent=g9610.t1;
OU744337.1_Gymnosoma_rotundatum_genome_assembly,_chromosome:_2	AUGUSTUS	CDS	57282179	57282382	1	+	1	ID=g9610.t1.CDS2;Parent=g9610.t1;
OU744337.1_Gymnosoma_rotundatum_genome_assembly,_chromosome:_2	AUGUSTUS	exon	57282179	57282382	.	+	.	ID=g9610.t1.exon2;Parent=g9610.t1;
OU744337.1_Gymnosoma_rotundatum_genome_assembly,_chromosome:_2	AUGUSTUS	intron	57282383	57282438	1	+	.	ID=g9610.t1.intron2;Parent=g9610.t1;
OU744337.1_Gymnosoma_rotundatum_genome_assembly,_chromosome:_2	AUGUSTUS	CDS	57282439	57282566	1	+	1	ID=g9610.t1.CDS3;Parent=g9610.t1;
OU744337.1_Gymnosoma_rotundatum_genome_assembly,_chromosome:_2	AUGUSTUS	exon	57282439	57282566	.	+	.	ID=g9610.t1.exon3;Parent=g9610.t1;
OU744337.1_Gymnosoma_rotundatum_genome_assembly,_chromosome:_2	AUGUSTUS	intron	57282567	57282630	1	+	.	ID=g9610.t1.intron3;Parent=g9610.t1;
OU744337.1_Gymnosoma_rotundatum_genome_assembly,_chromosome:_2	AUGUSTUS	CDS	57282631	57282953	1	+	2	ID=g9610.t1.CDS4;Parent=g9610.t1;
OU744337.1_Gymnosoma_rotundatum_genome_assembly,_chromosome:_2	AUGUSTUS	exon	57282631	57282953	.	+	.	ID=g9610.t1.exon4;Parent=g9610.t1;
OU744337.1_Gymnosoma_rotundatum_genome_assembly,_chromosome:_2	AUGUSTUS	stop_codon	57282951	57282953	.	+	0	ID=g9610.t1.stop1;Parent=g9610.t1;
OU744337.1_Gymnosoma_rotundatum_genome_assembly,_chromosome:_2	AUGUSTUS	gene	57298115	57298477	.	-	.	ID=g9611;
OU744337.1_Gymnosoma_rotundatum_genome_assembly,_chromosome:_2	AUGUSTUS	mRNA	57298115	57298477	1	-	.	ID=g9611.t1;Parent=g9611;
OU744337.1_Gymnosoma_rotundatum_genome_assembly,_chromosome:_2	AUGUSTUS	stop_codon	57298115	57298117	.	-	0	ID=g9611.t1.stop1;Parent=g9611.t1;
OU744337.1_Gymnosoma_rotundatum_genome_assembly,_chromosome:_2	AUGUSTUS	CDS	57298115	57298477	1	-	0	ID=g9611.t1.CDS1;Parent=g9611.t1;
OU744337.1_Gymnosoma_rotundatum_genome_assembly,_chromosome:_2	AUGUSTUS	exon	57298115	57298477	.	-	.	ID=g9611.t1.exon1;Parent=g9611.t1;
OU744337.1_Gymnosoma_rotundatum_genome_assembly,_chromosome:_2	AUGUSTUS	start_codon	57298475	57298477	.	-	0	ID=g9611.t1.start1;Parent=g9611.t1;
OU744337.1_Gymnosoma_rotundatum_genome_assembly,_chromosome:_2	AUGUSTUS	gene	57306618	57307069	.	-	.	ID=g9612;
OU744337.1_Gymnosoma_rotundatum_genome_assembly,_chromosome:_2	AUGUSTUS	mRNA	57306618	57307069	0.84	-	.	ID=g9612.t1;Parent=g9612;
OU744337.1_Gymnosoma_rotundatum_genome_assembly,_chromosome:_2	AUGUSTUS	stop_codon	57306618	57306620	.	-	0	ID=g9612.t1.stop1;Parent=g9612.t1;
OU744337.1_Gymnosoma_rotundatum_genome_assembly,_chromosome:_2	AUGUSTUS	CDS	57306618	57306967	0.84	-	2	ID=g9612.t1.CDS1;Parent=g9612.t1;
OU744337.1_Gymnosoma_rotundatum_genome_assembly,_chromosome:_2	AUGUSTUS	exon	57306618	57306967	.	-	.	ID=g9612.t1.exon1;Parent=g9612.t1;
OU744337.1_Gymnosoma_rotundatum_genome_assembly,_chromosome:_2	AUGUSTUS	intron	57306968	57307020	0.84	-	.	ID=g9612.t1.intron1;Parent=g9612.t1;
OU744337.1_Gymnosoma_rotundatum_genome_assembly,_chromosome:_2	AUGUSTUS	CDS	57307021	57307069	0.84	-	0	ID=g9612.t1.CDS2;Parent=g9612.t1;
OU744337.1_Gymnosoma_rotundatum_genome_assembly,_chromosome:_2	AUGUSTUS	exon	57307021	57307069	.	-	.	ID=g9612.t1.exon2;Parent=g9612.t1;
OU744337.1_Gymnosoma_rotundatum_genome_assembly,_chromosome:_2	AUGUSTUS	start_codon	57307067	57307069	.	-	0	ID=g9612.t1.start1;Parent=g9612.t1;
OU744337.1_Gymnosoma_rotundatum_genome_assembly,_chromosome:_2	AUGUSTUS	gene	57322230	57323381	.	+	.	ID=g9613;
OU744337.1_Gymnosoma_rotundatum_genome_assembly,_chromosome:_2	AUGUSTUS	mRNA	57322230	57323381	1	+	.	ID=g9613.t1;Parent=g9613;
OU744337.1_Gymnosoma_rotundatum_genome_assembly,_chromosome:_2	AUGUSTUS	start_codon	57322230	57322232	.	+	0	ID=g9613.t1.start1;Parent=g9613.t1;
OU744337.1_Gymnosoma_rotundatum_genome_assembly,_chromosome:_2	AUGUSTUS	CDS	57322230	57323381	1	+	0	ID=g9613.t1.CDS1;Parent=g9613.t1;
OU744337.1_Gymnosoma_rotundatum_genome_assembly,_chromosome:_2	AUGUSTUS	exon	57322230	57323381	.	+	.	ID=g9613.t1.exon1;Parent=g9613.t1;
OU744337.1_Gymnosoma_rotundatum_genome_assembly,_chromosome:_2	AUGUSTUS	stop_codon	57323379	57323381	.	+	0	ID=g9613.t1.stop1;Parent=g9613.t1;
OU744337.1_Gymnosoma_rotundatum_genome_assembly,_chromosome:_2	AUGUSTUS	gene	57339907	57344967	.	-	.	ID=g9614;
OU744337.1_Gymnosoma_rotundatum_genome_assembly,_chromosome:_2	AUGUSTUS	mRNA	57339907	57344967	0.6	-	.	ID=g9614.t1;Parent=g9614;
OU744337.1_Gymnosoma_rotundatum_genome_assembly,_chromosome:_2	AUGUSTUS	stop_codon	57339907	57339909	.	-	0	ID=g9614.t1.stop1;Parent=g9614.t1;
OU744337.1_Gymnosoma_rotundatum_genome_assembly,_chromosome:_2	AUGUSTUS	CDS	57339907	57339993	0.87	-	0	ID=g9614.t1.CDS1;Parent=g9614.t1;
OU744337.1_Gymnosoma_rotundatum_genome_assembly,_chromosome:_2	AUGUSTUS	exon	57339907	57339993	.	-	.	ID=g9614.t1.exon1;Parent=g9614.t1;
OU744337.1_Gymnosoma_rotundatum_genome_assembly,_chromosome:_2	AUGUSTUS	intron	57339994	57343069	0.88	-	.	ID=g9614.t1.intron1;Parent=g9614.t1;
OU744337.1_Gymnosoma_rotundatum_genome_assembly,_chromosome:_2	AUGUSTUS	CDS	57343070	57343450	0.71	-	0	ID=g9614.t1.CDS2;Parent=g9614.t1;
OU744337.1_Gymnosoma_rotundatum_genome_assembly,_chromosome:_2	AUGUSTUS	exon	57343070	57343450	.	-	.	ID=g9614.t1.exon2;Parent=g9614.t1;
OU744337.1_Gymnosoma_rotundatum_genome_assembly,_chromosome:_2	AUGUSTUS	intron	57343451	57344251	0.69	-	.	ID=g9614.t1.intron2;Parent=g9614.t1;
OU744337.1_Gymnosoma_rotundatum_genome_assembly,_chromosome:_2	AUGUSTUS	CDS	57344252	57344770	0.84	-	0	ID=g9614.t1.CDS3;Parent=g9614.t1;
OU744337.1_Gymnosoma_rotundatum_genome_assembly,_chromosome:_2	AUGUSTUS	exon	57344252	57344770	.	-	.	ID=g9614.t1.exon3;Parent=g9614.t1;
OU744337.1_Gymnosoma_rotundatum_genome_assembly,_chromosome:_2	AUGUSTUS	intron	57344771	57344949	0.97	-	.	ID=g9614.t1.intron3;Parent=g9614.t1;
OU744337.1_Gymnosoma_rotundatum_genome_assembly,_chromosome:_2	AUGUSTUS	CDS	57344950	57344967	0.99	-	0	ID=g9614.t1.CDS4;Parent=g9614.t1;
OU744337.1_Gymnosoma_rotundatum_genome_assembly,_chromosome:_2	AUGUSTUS	exon	57344950	57344967	.	-	.	ID=g9614.t1.exon4;Parent=g9614.t1;
OU744337.1_Gymnosoma_rotundatum_genome_assembly,_chromosome:_2	AUGUSTUS	start_codon	57344965	57344967	.	-	0	ID=g9614.t1.start1;Parent=g9614.t1;
OU744337.1_Gymnosoma_rotundatum_genome_assembly,_chromosome:_2	AUGUSTUS	mRNA	57342686	57344967	0.48	-	.	ID=g9614.t2;Parent=g9614;
OU744337.1_Gymnosoma_rotundatum_genome_assembly,_chromosome:_2	AUGUSTUS	stop_codon	57342686	57342688	.	-	0	ID=g9614.t2.stop1;Parent=g9614.t2;
OU744337.1_Gymnosoma_rotundatum_genome_assembly,_chromosome:_2	AUGUSTUS	CDS	57342686	57342787	0.74	-	0	ID=g9614.t2.CDS1;Parent=g9614.t2;
OU744337.1_Gymnosoma_rotundatum_genome_assembly,_chromosome:_2	AUGUSTUS	exon	57342686	57342787	.	-	.	ID=g9614.t2.exon1;Parent=g9614.t2;
OU744337.1_Gymnosoma_rotundatum_genome_assembly,_chromosome:_2	AUGUSTUS	intron	57342788	57343069	0.74	-	.	ID=g9614.t2.intron1;Parent=g9614.t2;
OU744337.1_Gymnosoma_rotundatum_genome_assembly,_chromosome:_2	AUGUSTUS	CDS	57343070	57343450	0.61	-	0	ID=g9614.t2.CDS2;Parent=g9614.t2;
OU744337.1_Gymnosoma_rotundatum_genome_assembly,_chromosome:_2	AUGUSTUS	exon	57343070	57343450	.	-	.	ID=g9614.t2.exon2;Parent=g9614.t2;
OU744337.1_Gymnosoma_rotundatum_genome_assembly,_chromosome:_2	AUGUSTUS	intron	57343451	57344251	0.62	-	.	ID=g9614.t2.intron2;Parent=g9614.t2;
OU744337.1_Gymnosoma_rotundatum_genome_assembly,_chromosome:_2	AUGUSTUS	CDS	57344252	57344770	0.82	-	0	ID=g9614.t2.CDS3;Parent=g9614.t2;
OU744337.1_Gymnosoma_rotundatum_genome_assembly,_chromosome:_2	AUGUSTUS	exon	57344252	57344770	.	-	.	ID=g9614.t2.exon3;Parent=g9614.t2;
OU744337.1_Gymnosoma_rotundatum_genome_assembly,_chromosome:_2	AUGUSTUS	intron	57344771	57344949	1	-	.	ID=g9614.t2.intron3;Parent=g9614.t2;
OU744337.1_Gymnosoma_rotundatum_genome_assembly,_chromosome:_2	AUGUSTUS	CDS	57344950	57344967	1	-	0	ID=g9614.t2.CDS4;Parent=g9614.t2;
OU744337.1_Gymnosoma_rotundatum_genome_assembly,_chromosome:_2	AUGUSTUS	exon	57344950	57344967	.	-	.	ID=g9614.t2.exon4;Parent=g9614.t2;
OU744337.1_Gymnosoma_rotundatum_genome_assembly,_chromosome:_2	AUGUSTUS	start_codon	57344965	57344967	.	-	0	ID=g9614.t2.start1;Parent=g9614.t2;
OU744337.1_Gymnosoma_rotundatum_genome_assembly,_chromosome:_2	AUGUSTUS	gene	57348296	57349228	.	+	.	ID=g9615;
OU744337.1_Gymnosoma_rotundatum_genome_assembly,_chromosome:_2	AUGUSTUS	mRNA	57348296	57349228	0.63	+	.	ID=g9615.t1;Parent=g9615;
OU744337.1_Gymnosoma_rotundatum_genome_assembly,_chromosome:_2	AUGUSTUS	start_codon	57348296	57348298	.	+	0	ID=g9615.t1.start1;Parent=g9615.t1;
OU744337.1_Gymnosoma_rotundatum_genome_assembly,_chromosome:_2	AUGUSTUS	CDS	57348296	57349228	0.63	+	0	ID=g9615.t1.CDS1;Parent=g9615.t1;
OU744337.1_Gymnosoma_rotundatum_genome_assembly,_chromosome:_2	AUGUSTUS	exon	57348296	57349228	.	+	.	ID=g9615.t1.exon1;Parent=g9615.t1;
OU744337.1_Gymnosoma_rotundatum_genome_assembly,_chromosome:_2	AUGUSTUS	stop_codon	57349226	57349228	.	+	0	ID=g9615.t1.stop1;Parent=g9615.t1;
OU744337.1_Gymnosoma_rotundatum_genome_assembly,_chromosome:_2	AUGUSTUS	gene	57365602	57370253	.	-	.	ID=g9616;
OU744337.1_Gymnosoma_rotundatum_genome_assembly,_chromosome:_2	AUGUSTUS	mRNA	57365602	57370253	0.51	-	.	ID=g9616.t1;Parent=g9616;
OU744337.1_Gymnosoma_rotundatum_genome_assembly,_chromosome:_2	AUGUSTUS	stop_codon	57365602	57365604	.	-	0	ID=g9616.t1.stop1;Parent=g9616.t1;
OU744337.1_Gymnosoma_rotundatum_genome_assembly,_chromosome:_2	AUGUSTUS	CDS	57365602	57365688	0.92	-	0	ID=g9616.t1.CDS1;Parent=g9616.t1;
OU744337.1_Gymnosoma_rotundatum_genome_assembly,_chromosome:_2	AUGUSTUS	exon	57365602	57365688	.	-	.	ID=g9616.t1.exon1;Parent=g9616.t1;
OU744337.1_Gymnosoma_rotundatum_genome_assembly,_chromosome:_2	AUGUSTUS	intron	57365689	57368355	0.92	-	.	ID=g9616.t1.intron1;Parent=g9616.t1;
OU744337.1_Gymnosoma_rotundatum_genome_assembly,_chromosome:_2	AUGUSTUS	CDS	57368356	57368736	0.68	-	0	ID=g9616.t1.CDS2;Parent=g9616.t1;
OU744337.1_Gymnosoma_rotundatum_genome_assembly,_chromosome:_2	AUGUSTUS	exon	57368356	57368736	.	-	.	ID=g9616.t1.exon2;Parent=g9616.t1;
OU744337.1_Gymnosoma_rotundatum_genome_assembly,_chromosome:_2	AUGUSTUS	intron	57368737	57369537	0.56	-	.	ID=g9616.t1.intron2;Parent=g9616.t1;
OU744337.1_Gymnosoma_rotundatum_genome_assembly,_chromosome:_2	AUGUSTUS	CDS	57369538	57370056	0.8	-	0	ID=g9616.t1.CDS3;Parent=g9616.t1;
OU744337.1_Gymnosoma_rotundatum_genome_assembly,_chromosome:_2	AUGUSTUS	exon	57369538	57370056	.	-	.	ID=g9616.t1.exon3;Parent=g9616.t1;
OU744337.1_Gymnosoma_rotundatum_genome_assembly,_chromosome:_2	AUGUSTUS	intron	57370057	57370235	0.97	-	.	ID=g9616.t1.intron3;Parent=g9616.t1;
OU744337.1_Gymnosoma_rotundatum_genome_assembly,_chromosome:_2	AUGUSTUS	CDS	57370236	57370253	0.99	-	0	ID=g9616.t1.CDS4;Parent=g9616.t1;
OU744337.1_Gymnosoma_rotundatum_genome_assembly,_chromosome:_2	AUGUSTUS	exon	57370236	57370253	.	-	.	ID=g9616.t1.exon4;Parent=g9616.t1;
OU744337.1_Gymnosoma_rotundatum_genome_assembly,_chromosome:_2	AUGUSTUS	start_codon	57370251	57370253	.	-	0	ID=g9616.t1.start1;Parent=g9616.t1;
OU744337.1_Gymnosoma_rotundatum_genome_assembly,_chromosome:_2	AUGUSTUS	mRNA	57367972	57370253	0.44	-	.	ID=g9616.t2;Parent=g9616;
OU744337.1_Gymnosoma_rotundatum_genome_assembly,_chromosome:_2	AUGUSTUS	stop_codon	57367972	57367974	.	-	0	ID=g9616.t2.stop1;Parent=g9616.t2;
OU744337.1_Gymnosoma_rotundatum_genome_assembly,_chromosome:_2	AUGUSTUS	CDS	57367972	57368073	0.75	-	0	ID=g9616.t2.CDS1;Parent=g9616.t2;
OU744337.1_Gymnosoma_rotundatum_genome_assembly,_chromosome:_2	AUGUSTUS	exon	57367972	57368073	.	-	.	ID=g9616.t2.exon1;Parent=g9616.t2;
OU744337.1_Gymnosoma_rotundatum_genome_assembly,_chromosome:_2	AUGUSTUS	intron	57368074	57368355	0.75	-	.	ID=g9616.t2.intron1;Parent=g9616.t2;
OU744337.1_Gymnosoma_rotundatum_genome_assembly,_chromosome:_2	AUGUSTUS	CDS	57368356	57368736	0.62	-	0	ID=g9616.t2.CDS2;Parent=g9616.t2;
OU744337.1_Gymnosoma_rotundatum_genome_assembly,_chromosome:_2	AUGUSTUS	exon	57368356	57368736	.	-	.	ID=g9616.t2.exon2;Parent=g9616.t2;
OU744337.1_Gymnosoma_rotundatum_genome_assembly,_chromosome:_2	AUGUSTUS	intron	57368737	57369537	0.61	-	.	ID=g9616.t2.intron2;Parent=g9616.t2;
OU744337.1_Gymnosoma_rotundatum_genome_assembly,_chromosome:_2	AUGUSTUS	CDS	57369538	57370056	0.8	-	0	ID=g9616.t2.CDS3;Parent=g9616.t2;
OU744337.1_Gymnosoma_rotundatum_genome_assembly,_chromosome:_2	AUGUSTUS	exon	57369538	57370056	.	-	.	ID=g9616.t2.exon3;Parent=g9616.t2;
OU744337.1_Gymnosoma_rotundatum_genome_assembly,_chromosome:_2	AUGUSTUS	intron	57370057	57370235	0.96	-	.	ID=g9616.t2.intron3;Parent=g9616.t2;
OU744337.1_Gymnosoma_rotundatum_genome_assembly,_chromosome:_2	AUGUSTUS	CDS	57370236	57370253	1	-	0	ID=g9616.t2.CDS4;Parent=g9616.t2;
OU744337.1_Gymnosoma_rotundatum_genome_assembly,_chromosome:_2	AUGUSTUS	exon	57370236	57370253	.	-	.	ID=g9616.t2.exon4;Parent=g9616.t2;
OU744337.1_Gymnosoma_rotundatum_genome_assembly,_chromosome:_2	AUGUSTUS	start_codon	57370251	57370253	.	-	0	ID=g9616.t2.start1;Parent=g9616.t2;
OU744337.1_Gymnosoma_rotundatum_genome_assembly,_chromosome:_2	AUGUSTUS	gene	57373582	57374514	.	+	.	ID=g9617;
OU744337.1_Gymnosoma_rotundatum_genome_assembly,_chromosome:_2	AUGUSTUS	mRNA	57373582	57374514	0.6	+	.	ID=g9617.t1;Parent=g9617;
OU744337.1_Gymnosoma_rotundatum_genome_assembly,_chromosome:_2	AUGUSTUS	start_codon	57373582	57373584	.	+	0	ID=g9617.t1.start1;Parent=g9617.t1;
OU744337.1_Gymnosoma_rotundatum_genome_assembly,_chromosome:_2	AUGUSTUS	CDS	57373582	57374514	0.6	+	0	ID=g9617.t1.CDS1;Parent=g9617.t1;
OU744337.1_Gymnosoma_rotundatum_genome_assembly,_chromosome:_2	AUGUSTUS	exon	57373582	57374514	.	+	.	ID=g9617.t1.exon1;Parent=g9617.t1;
OU744337.1_Gymnosoma_rotundatum_genome_assembly,_chromosome:_2	AUGUSTUS	stop_codon	57374512	57374514	.	+	0	ID=g9617.t1.stop1;Parent=g9617.t1;
OU744337.1_Gymnosoma_rotundatum_genome_assembly,_chromosome:_2	GeneMark.hmm3	gene	57384029	57384256	.	-	.	ID=g9618;
OU744337.1_Gymnosoma_rotundatum_genome_assembly,_chromosome:_2	GeneMark.hmm3	mRNA	57384029	57384256	.	-	.	ID=g9618.t1;Parent=g9618;
OU744337.1_Gymnosoma_rotundatum_genome_assembly,_chromosome:_2	GeneMark.hmm3	stop_codon	57384029	57384031	.	-	0	ID=g9618.t1.stop1;Parent=g9618.t1;
OU744337.1_Gymnosoma_rotundatum_genome_assembly,_chromosome:_2	GeneMark.hmm3	CDS	57384029	57384073	.	-	0	ID=g9618.t1.CDS1;Parent=g9618.t1;
OU744337.1_Gymnosoma_rotundatum_genome_assembly,_chromosome:_2	GeneMark.hmm3	exon	57384029	57384073	0	-	.	ID=g9618.t1.exon1;Parent=g9618.t1;
OU744337.1_Gymnosoma_rotundatum_genome_assembly,_chromosome:_2	GeneMark.hmm3	intron	57384074	57384133	.	-	0	ID=g9618.t1.intron1;Parent=g9618.t1;
OU744337.1_Gymnosoma_rotundatum_genome_assembly,_chromosome:_2	GeneMark.hmm3	CDS	57384134	57384256	.	-	0	ID=g9618.t1.CDS2;Parent=g9618.t1;
OU744337.1_Gymnosoma_rotundatum_genome_assembly,_chromosome:_2	GeneMark.hmm3	exon	57384134	57384256	0	-	.	ID=g9618.t1.exon2;Parent=g9618.t1;
OU744337.1_Gymnosoma_rotundatum_genome_assembly,_chromosome:_2	GeneMark.hmm3	start_codon	57384254	57384256	.	-	0	ID=g9618.t1.start1;Parent=g9618.t1;
OU744337.1_Gymnosoma_rotundatum_genome_assembly,_chromosome:_2	AUGUSTUS	gene	57384619	57385173	.	-	.	ID=g9619;
OU744337.1_Gymnosoma_rotundatum_genome_assembly,_chromosome:_2	AUGUSTUS	mRNA	57384619	57385173	1	-	.	ID=g9619.t1;Parent=g9619;
OU744337.1_Gymnosoma_rotundatum_genome_assembly,_chromosome:_2	AUGUSTUS	stop_codon	57384619	57384621	.	-	0	ID=g9619.t1.stop1;Parent=g9619.t1;
OU744337.1_Gymnosoma_rotundatum_genome_assembly,_chromosome:_2	AUGUSTUS	CDS	57384619	57385173	1	-	0	ID=g9619.t1.CDS1;Parent=g9619.t1;
OU744337.1_Gymnosoma_rotundatum_genome_assembly,_chromosome:_2	AUGUSTUS	exon	57384619	57385173	.	-	.	ID=g9619.t1.exon1;Parent=g9619.t1;
OU744337.1_Gymnosoma_rotundatum_genome_assembly,_chromosome:_2	AUGUSTUS	start_codon	57385171	57385173	.	-	0	ID=g9619.t1.start1;Parent=g9619.t1;
OU744337.1_Gymnosoma_rotundatum_genome_assembly,_chromosome:_2	AUGUSTUS	gene	57385667	57386167	.	-	.	ID=g9620;
OU744337.1_Gymnosoma_rotundatum_genome_assembly,_chromosome:_2	AUGUSTUS	mRNA	57385667	57386167	0.98	-	.	ID=g9620.t1;Parent=g9620;
OU744337.1_Gymnosoma_rotundatum_genome_assembly,_chromosome:_2	AUGUSTUS	stop_codon	57385667	57385669	.	-	0	ID=g9620.t1.stop1;Parent=g9620.t1;
OU744337.1_Gymnosoma_rotundatum_genome_assembly,_chromosome:_2	AUGUSTUS	CDS	57385667	57386167	0.98	-	0	ID=g9620.t1.CDS1;Parent=g9620.t1;
OU744337.1_Gymnosoma_rotundatum_genome_assembly,_chromosome:_2	AUGUSTUS	exon	57385667	57386167	.	-	.	ID=g9620.t1.exon1;Parent=g9620.t1;
OU744337.1_Gymnosoma_rotundatum_genome_assembly,_chromosome:_2	AUGUSTUS	start_codon	57386165	57386167	.	-	0	ID=g9620.t1.start1;Parent=g9620.t1;
OU744337.1_Gymnosoma_rotundatum_genome_assembly,_chromosome:_2	AUGUSTUS	gene	57416860	57417742	.	-	.	ID=g9621;
OU744337.1_Gymnosoma_rotundatum_genome_assembly,_chromosome:_2	AUGUSTUS	mRNA	57416860	57417742	0.71	-	.	ID=g9621.t1;Parent=g9621;
OU744337.1_Gymnosoma_rotundatum_genome_assembly,_chromosome:_2	AUGUSTUS	stop_codon	57416860	57416862	.	-	0	ID=g9621.t1.stop1;Parent=g9621.t1;
OU744337.1_Gymnosoma_rotundatum_genome_assembly,_chromosome:_2	AUGUSTUS	CDS	57416860	57417095	0.71	-	2	ID=g9621.t1.CDS1;Parent=g9621.t1;
OU744337.1_Gymnosoma_rotundatum_genome_assembly,_chromosome:_2	AUGUSTUS	exon	57416860	57417095	.	-	.	ID=g9621.t1.exon1;Parent=g9621.t1;
OU744337.1_Gymnosoma_rotundatum_genome_assembly,_chromosome:_2	AUGUSTUS	intron	57417096	57417147	0.72	-	.	ID=g9621.t1.intron1;Parent=g9621.t1;
OU744337.1_Gymnosoma_rotundatum_genome_assembly,_chromosome:_2	AUGUSTUS	CDS	57417148	57417542	0.84	-	1	ID=g9621.t1.CDS2;Parent=g9621.t1;
OU744337.1_Gymnosoma_rotundatum_genome_assembly,_chromosome:_2	AUGUSTUS	exon	57417148	57417542	.	-	.	ID=g9621.t1.exon2;Parent=g9621.t1;
OU744337.1_Gymnosoma_rotundatum_genome_assembly,_chromosome:_2	AUGUSTUS	intron	57417543	57417626	1	-	.	ID=g9621.t1.intron2;Parent=g9621.t1;
OU744337.1_Gymnosoma_rotundatum_genome_assembly,_chromosome:_2	AUGUSTUS	CDS	57417627	57417742	1	-	0	ID=g9621.t1.CDS3;Parent=g9621.t1;
OU744337.1_Gymnosoma_rotundatum_genome_assembly,_chromosome:_2	AUGUSTUS	exon	57417627	57417742	.	-	.	ID=g9621.t1.exon3;Parent=g9621.t1;
OU744337.1_Gymnosoma_rotundatum_genome_assembly,_chromosome:_2	AUGUSTUS	start_codon	57417740	57417742	.	-	0	ID=g9621.t1.start1;Parent=g9621.t1;
OU744337.1_Gymnosoma_rotundatum_genome_assembly,_chromosome:_2	AUGUSTUS	gene	57443380	57443733	.	-	.	ID=g9622;
OU744337.1_Gymnosoma_rotundatum_genome_assembly,_chromosome:_2	AUGUSTUS	mRNA	57443380	57443733	0.99	-	.	ID=g9622.t1;Parent=g9622;
OU744337.1_Gymnosoma_rotundatum_genome_assembly,_chromosome:_2	AUGUSTUS	stop_codon	57443380	57443382	.	-	0	ID=g9622.t1.stop1;Parent=g9622.t1;
OU744337.1_Gymnosoma_rotundatum_genome_assembly,_chromosome:_2	AUGUSTUS	CDS	57443380	57443433	0.99	-	0	ID=g9622.t1.CDS1;Parent=g9622.t1;
OU744337.1_Gymnosoma_rotundatum_genome_assembly,_chromosome:_2	AUGUSTUS	exon	57443380	57443433	.	-	.	ID=g9622.t1.exon1;Parent=g9622.t1;
OU744337.1_Gymnosoma_rotundatum_genome_assembly,_chromosome:_2	AUGUSTUS	intron	57443434	57443553	0.99	-	.	ID=g9622.t1.intron1;Parent=g9622.t1;
OU744337.1_Gymnosoma_rotundatum_genome_assembly,_chromosome:_2	AUGUSTUS	CDS	57443554	57443733	0.99	-	0	ID=g9622.t1.CDS2;Parent=g9622.t1;
OU744337.1_Gymnosoma_rotundatum_genome_assembly,_chromosome:_2	AUGUSTUS	exon	57443554	57443733	.	-	.	ID=g9622.t1.exon2;Parent=g9622.t1;
OU744337.1_Gymnosoma_rotundatum_genome_assembly,_chromosome:_2	AUGUSTUS	start_codon	57443731	57443733	.	-	0	ID=g9622.t1.start1;Parent=g9622.t1;
OU744337.1_Gymnosoma_rotundatum_genome_assembly,_chromosome:_2	AUGUSTUS	mRNA	57443380	57443733	0.5	-	.	ID=g9622.t2;Parent=g9622;
OU744337.1_Gymnosoma_rotundatum_genome_assembly,_chromosome:_2	AUGUSTUS	stop_codon	57443380	57443382	.	-	0	ID=g9622.t2.stop1;Parent=g9622.t2;
OU744337.1_Gymnosoma_rotundatum_genome_assembly,_chromosome:_2	AUGUSTUS	CDS	57443380	57443466	0.5	-	0	ID=g9622.t2.CDS1;Parent=g9622.t2;
OU744337.1_Gymnosoma_rotundatum_genome_assembly,_chromosome:_2	AUGUSTUS	exon	57443380	57443466	.	-	.	ID=g9622.t2.exon1;Parent=g9622.t2;
OU744337.1_Gymnosoma_rotundatum_genome_assembly,_chromosome:_2	AUGUSTUS	intron	57443467	57443553	0.5	-	.	ID=g9622.t2.intron1;Parent=g9622.t2;
OU744337.1_Gymnosoma_rotundatum_genome_assembly,_chromosome:_2	AUGUSTUS	CDS	57443554	57443733	0.52	-	0	ID=g9622.t2.CDS2;Parent=g9622.t2;
OU744337.1_Gymnosoma_rotundatum_genome_assembly,_chromosome:_2	AUGUSTUS	exon	57443554	57443733	.	-	.	ID=g9622.t2.exon2;Parent=g9622.t2;
OU744337.1_Gymnosoma_rotundatum_genome_assembly,_chromosome:_2	AUGUSTUS	start_codon	57443731	57443733	.	-	0	ID=g9622.t2.start1;Parent=g9622.t2;
OU744337.1_Gymnosoma_rotundatum_genome_assembly,_chromosome:_2	AUGUSTUS	gene	57443380	57444284	.	-	.	ID=g9623;
OU744337.1_Gymnosoma_rotundatum_genome_assembly,_chromosome:_2	AUGUSTUS	mRNA	57443380	57444284	0.5	-	.	ID=g9623.t1;Parent=g9623;
OU744337.1_Gymnosoma_rotundatum_genome_assembly,_chromosome:_2	AUGUSTUS	stop_codon	57443380	57443382	.	-	0	ID=g9623.t1.stop1;Parent=g9623.t1;
OU744337.1_Gymnosoma_rotundatum_genome_assembly,_chromosome:_2	AUGUSTUS	CDS	57443380	57443473	0.96	-	1	ID=g9623.t1.CDS1;Parent=g9623.t1;
OU744337.1_Gymnosoma_rotundatum_genome_assembly,_chromosome:_2	AUGUSTUS	exon	57443380	57443473	.	-	.	ID=g9623.t1.exon1;Parent=g9623.t1;
OU744337.1_Gymnosoma_rotundatum_genome_assembly,_chromosome:_2	AUGUSTUS	intron	57443474	57444054	0.5	-	.	ID=g9623.t1.intron1;Parent=g9623.t1;
OU744337.1_Gymnosoma_rotundatum_genome_assembly,_chromosome:_2	AUGUSTUS	CDS	57444055	57444284	0.5	-	0	ID=g9623.t1.CDS2;Parent=g9623.t1;
OU744337.1_Gymnosoma_rotundatum_genome_assembly,_chromosome:_2	AUGUSTUS	exon	57444055	57444284	.	-	.	ID=g9623.t1.exon2;Parent=g9623.t1;
OU744337.1_Gymnosoma_rotundatum_genome_assembly,_chromosome:_2	AUGUSTUS	start_codon	57444282	57444284	.	-	0	ID=g9623.t1.start1;Parent=g9623.t1;
OU744337.1_Gymnosoma_rotundatum_genome_assembly,_chromosome:_2	AUGUSTUS	gene	57444472	57445158	.	-	.	ID=g9624;
OU744337.1_Gymnosoma_rotundatum_genome_assembly,_chromosome:_2	AUGUSTUS	mRNA	57444472	57445158	1	-	.	ID=g9624.t1;Parent=g9624;
OU744337.1_Gymnosoma_rotundatum_genome_assembly,_chromosome:_2	AUGUSTUS	stop_codon	57444472	57444474	.	-	0	ID=g9624.t1.stop1;Parent=g9624.t1;
OU744337.1_Gymnosoma_rotundatum_genome_assembly,_chromosome:_2	AUGUSTUS	CDS	57444472	57445158	1	-	0	ID=g9624.t1.CDS1;Parent=g9624.t1;
OU744337.1_Gymnosoma_rotundatum_genome_assembly,_chromosome:_2	AUGUSTUS	exon	57444472	57445158	.	-	.	ID=g9624.t1.exon1;Parent=g9624.t1;
OU744337.1_Gymnosoma_rotundatum_genome_assembly,_chromosome:_2	AUGUSTUS	start_codon	57445156	57445158	.	-	0	ID=g9624.t1.start1;Parent=g9624.t1;
OU744337.1_Gymnosoma_rotundatum_genome_assembly,_chromosome:_2	AUGUSTUS	gene	57446674	57447857	.	-	.	ID=g9625;
OU744337.1_Gymnosoma_rotundatum_genome_assembly,_chromosome:_2	AUGUSTUS	mRNA	57446674	57447857	0.66	-	.	ID=g9625.t1;Parent=g9625;
OU744337.1_Gymnosoma_rotundatum_genome_assembly,_chromosome:_2	AUGUSTUS	stop_codon	57446674	57446676	.	-	0	ID=g9625.t1.stop1;Parent=g9625.t1;
OU744337.1_Gymnosoma_rotundatum_genome_assembly,_chromosome:_2	AUGUSTUS	CDS	57446674	57447708	0.66	-	0	ID=g9625.t1.CDS1;Parent=g9625.t1;
OU744337.1_Gymnosoma_rotundatum_genome_assembly,_chromosome:_2	AUGUSTUS	exon	57446674	57447708	.	-	.	ID=g9625.t1.exon1;Parent=g9625.t1;
OU744337.1_Gymnosoma_rotundatum_genome_assembly,_chromosome:_2	AUGUSTUS	intron	57447709	57447803	0.66	-	.	ID=g9625.t1.intron1;Parent=g9625.t1;
OU744337.1_Gymnosoma_rotundatum_genome_assembly,_chromosome:_2	AUGUSTUS	CDS	57447804	57447857	0.81	-	0	ID=g9625.t1.CDS2;Parent=g9625.t1;
OU744337.1_Gymnosoma_rotundatum_genome_assembly,_chromosome:_2	AUGUSTUS	exon	57447804	57447857	.	-	.	ID=g9625.t1.exon2;Parent=g9625.t1;
OU744337.1_Gymnosoma_rotundatum_genome_assembly,_chromosome:_2	AUGUSTUS	start_codon	57447855	57447857	.	-	0	ID=g9625.t1.start1;Parent=g9625.t1;
OU744337.1_Gymnosoma_rotundatum_genome_assembly,_chromosome:_2	AUGUSTUS	gene	57480255	57480581	.	+	.	ID=g9626;
OU744337.1_Gymnosoma_rotundatum_genome_assembly,_chromosome:_2	AUGUSTUS	mRNA	57480255	57480581	1	+	.	ID=g9626.t1;Parent=g9626;
OU744337.1_Gymnosoma_rotundatum_genome_assembly,_chromosome:_2	AUGUSTUS	start_codon	57480255	57480257	.	+	0	ID=g9626.t1.start1;Parent=g9626.t1;
OU744337.1_Gymnosoma_rotundatum_genome_assembly,_chromosome:_2	AUGUSTUS	CDS	57480255	57480581	1	+	0	ID=g9626.t1.CDS1;Parent=g9626.t1;
OU744337.1_Gymnosoma_rotundatum_genome_assembly,_chromosome:_2	AUGUSTUS	exon	57480255	57480581	.	+	.	ID=g9626.t1.exon1;Parent=g9626.t1;
OU744337.1_Gymnosoma_rotundatum_genome_assembly,_chromosome:_2	AUGUSTUS	stop_codon	57480579	57480581	.	+	0	ID=g9626.t1.stop1;Parent=g9626.t1;
OU744337.1_Gymnosoma_rotundatum_genome_assembly,_chromosome:_2	AUGUSTUS	gene	57484305	57484631	.	+	.	ID=g9627;
OU744337.1_Gymnosoma_rotundatum_genome_assembly,_chromosome:_2	AUGUSTUS	mRNA	57484305	57484631	1	+	.	ID=g9627.t1;Parent=g9627;
OU744337.1_Gymnosoma_rotundatum_genome_assembly,_chromosome:_2	AUGUSTUS	start_codon	57484305	57484307	.	+	0	ID=g9627.t1.start1;Parent=g9627.t1;
OU744337.1_Gymnosoma_rotundatum_genome_assembly,_chromosome:_2	AUGUSTUS	CDS	57484305	57484631	1	+	0	ID=g9627.t1.CDS1;Parent=g9627.t1;
OU744337.1_Gymnosoma_rotundatum_genome_assembly,_chromosome:_2	AUGUSTUS	exon	57484305	57484631	.	+	.	ID=g9627.t1.exon1;Parent=g9627.t1;
OU744337.1_Gymnosoma_rotundatum_genome_assembly,_chromosome:_2	AUGUSTUS	stop_codon	57484629	57484631	.	+	0	ID=g9627.t1.stop1;Parent=g9627.t1;
OU744337.1_Gymnosoma_rotundatum_genome_assembly,_chromosome:_2	AUGUSTUS	gene	57488324	57488650	.	+	.	ID=g9628;
OU744337.1_Gymnosoma_rotundatum_genome_assembly,_chromosome:_2	AUGUSTUS	mRNA	57488324	57488650	1	+	.	ID=g9628.t1;Parent=g9628;
OU744337.1_Gymnosoma_rotundatum_genome_assembly,_chromosome:_2	AUGUSTUS	start_codon	57488324	57488326	.	+	0	ID=g9628.t1.start1;Parent=g9628.t1;
OU744337.1_Gymnosoma_rotundatum_genome_assembly,_chromosome:_2	AUGUSTUS	CDS	57488324	57488650	1	+	0	ID=g9628.t1.CDS1;Parent=g9628.t1;
OU744337.1_Gymnosoma_rotundatum_genome_assembly,_chromosome:_2	AUGUSTUS	exon	57488324	57488650	.	+	.	ID=g9628.t1.exon1;Parent=g9628.t1;
OU744337.1_Gymnosoma_rotundatum_genome_assembly,_chromosome:_2	AUGUSTUS	stop_codon	57488648	57488650	.	+	0	ID=g9628.t1.stop1;Parent=g9628.t1;
OU744337.1_Gymnosoma_rotundatum_genome_assembly,_chromosome:_2	AUGUSTUS	gene	57492363	57493071	.	+	.	ID=g9629;
OU744337.1_Gymnosoma_rotundatum_genome_assembly,_chromosome:_2	AUGUSTUS	mRNA	57492363	57493071	0.86	+	.	ID=g9629.t1;Parent=g9629;
OU744337.1_Gymnosoma_rotundatum_genome_assembly,_chromosome:_2	AUGUSTUS	start_codon	57492363	57492365	.	+	0	ID=g9629.t1.start1;Parent=g9629.t1;
OU744337.1_Gymnosoma_rotundatum_genome_assembly,_chromosome:_2	AUGUSTUS	CDS	57492363	57492625	1	+	0	ID=g9629.t1.CDS1;Parent=g9629.t1;
OU744337.1_Gymnosoma_rotundatum_genome_assembly,_chromosome:_2	AUGUSTUS	exon	57492363	57492625	.	+	.	ID=g9629.t1.exon1;Parent=g9629.t1;
OU744337.1_Gymnosoma_rotundatum_genome_assembly,_chromosome:_2	AUGUSTUS	intron	57492626	57492893	0.86	+	.	ID=g9629.t1.intron1;Parent=g9629.t1;
OU744337.1_Gymnosoma_rotundatum_genome_assembly,_chromosome:_2	AUGUSTUS	CDS	57492894	57493071	0.86	+	1	ID=g9629.t1.CDS2;Parent=g9629.t1;
OU744337.1_Gymnosoma_rotundatum_genome_assembly,_chromosome:_2	AUGUSTUS	exon	57492894	57493071	.	+	.	ID=g9629.t1.exon2;Parent=g9629.t1;
OU744337.1_Gymnosoma_rotundatum_genome_assembly,_chromosome:_2	AUGUSTUS	stop_codon	57493069	57493071	.	+	0	ID=g9629.t1.stop1;Parent=g9629.t1;
OU744337.1_Gymnosoma_rotundatum_genome_assembly,_chromosome:_2	AUGUSTUS	mRNA	57492363	57493071	0.47	+	.	ID=g9629.t2;Parent=g9629;
OU744337.1_Gymnosoma_rotundatum_genome_assembly,_chromosome:_2	AUGUSTUS	start_codon	57492363	57492365	.	+	0	ID=g9629.t2.start1;Parent=g9629.t2;
OU744337.1_Gymnosoma_rotundatum_genome_assembly,_chromosome:_2	AUGUSTUS	CDS	57492363	57492625	0.89	+	0	ID=g9629.t2.CDS1;Parent=g9629.t2;
OU744337.1_Gymnosoma_rotundatum_genome_assembly,_chromosome:_2	AUGUSTUS	exon	57492363	57492625	.	+	.	ID=g9629.t2.exon1;Parent=g9629.t2;
OU744337.1_Gymnosoma_rotundatum_genome_assembly,_chromosome:_2	AUGUSTUS	intron	57492626	57492764	0.47	+	.	ID=g9629.t2.intron1;Parent=g9629.t2;
OU744337.1_Gymnosoma_rotundatum_genome_assembly,_chromosome:_2	AUGUSTUS	CDS	57492765	57493071	0.47	+	1	ID=g9629.t2.CDS2;Parent=g9629.t2;
OU744337.1_Gymnosoma_rotundatum_genome_assembly,_chromosome:_2	AUGUSTUS	exon	57492765	57493071	.	+	.	ID=g9629.t2.exon2;Parent=g9629.t2;
OU744337.1_Gymnosoma_rotundatum_genome_assembly,_chromosome:_2	AUGUSTUS	stop_codon	57493069	57493071	.	+	0	ID=g9629.t2.stop1;Parent=g9629.t2;
OU744337.1_Gymnosoma_rotundatum_genome_assembly,_chromosome:_2	AUGUSTUS	gene	57497313	57497579	.	+	.	ID=g9630;
OU744337.1_Gymnosoma_rotundatum_genome_assembly,_chromosome:_2	AUGUSTUS	mRNA	57497313	57497579	1	+	.	ID=g9630.t1;Parent=g9630;
OU744337.1_Gymnosoma_rotundatum_genome_assembly,_chromosome:_2	AUGUSTUS	start_codon	57497313	57497315	.	+	0	ID=g9630.t1.start1;Parent=g9630.t1;
OU744337.1_Gymnosoma_rotundatum_genome_assembly,_chromosome:_2	AUGUSTUS	CDS	57497313	57497579	1	+	0	ID=g9630.t1.CDS1;Parent=g9630.t1;
OU744337.1_Gymnosoma_rotundatum_genome_assembly,_chromosome:_2	AUGUSTUS	exon	57497313	57497579	.	+	.	ID=g9630.t1.exon1;Parent=g9630.t1;
OU744337.1_Gymnosoma_rotundatum_genome_assembly,_chromosome:_2	AUGUSTUS	stop_codon	57497577	57497579	.	+	0	ID=g9630.t1.stop1;Parent=g9630.t1;
OU744337.1_Gymnosoma_rotundatum_genome_assembly,_chromosome:_2	AUGUSTUS	gene	57497736	57498740	.	+	.	ID=g9631;
OU744337.1_Gymnosoma_rotundatum_genome_assembly,_chromosome:_2	AUGUSTUS	mRNA	57497736	57498740	0.36	+	.	ID=g9631.t1;Parent=g9631;
OU744337.1_Gymnosoma_rotundatum_genome_assembly,_chromosome:_2	AUGUSTUS	start_codon	57497736	57497738	.	+	0	ID=g9631.t1.start1;Parent=g9631.t1;
OU744337.1_Gymnosoma_rotundatum_genome_assembly,_chromosome:_2	AUGUSTUS	CDS	57497736	57497861	0.95	+	0	ID=g9631.t1.CDS1;Parent=g9631.t1;
OU744337.1_Gymnosoma_rotundatum_genome_assembly,_chromosome:_2	AUGUSTUS	exon	57497736	57497861	.	+	.	ID=g9631.t1.exon1;Parent=g9631.t1;
OU744337.1_Gymnosoma_rotundatum_genome_assembly,_chromosome:_2	AUGUSTUS	intron	57497862	57498029	0.36	+	.	ID=g9631.t1.intron1;Parent=g9631.t1;
OU744337.1_Gymnosoma_rotundatum_genome_assembly,_chromosome:_2	AUGUSTUS	CDS	57498030	57498067	0.36	+	0	ID=g9631.t1.CDS2;Parent=g9631.t1;
OU744337.1_Gymnosoma_rotundatum_genome_assembly,_chromosome:_2	AUGUSTUS	exon	57498030	57498067	.	+	.	ID=g9631.t1.exon2;Parent=g9631.t1;
OU744337.1_Gymnosoma_rotundatum_genome_assembly,_chromosome:_2	AUGUSTUS	intron	57498068	57498136	1	+	.	ID=g9631.t1.intron2;Parent=g9631.t1;
OU744337.1_Gymnosoma_rotundatum_genome_assembly,_chromosome:_2	AUGUSTUS	CDS	57498137	57498740	0.64	+	1	ID=g9631.t1.CDS3;Parent=g9631.t1;
OU744337.1_Gymnosoma_rotundatum_genome_assembly,_chromosome:_2	AUGUSTUS	exon	57498137	57498740	.	+	.	ID=g9631.t1.exon3;Parent=g9631.t1;
OU744337.1_Gymnosoma_rotundatum_genome_assembly,_chromosome:_2	AUGUSTUS	stop_codon	57498738	57498740	.	+	0	ID=g9631.t1.stop1;Parent=g9631.t1;
OU744337.1_Gymnosoma_rotundatum_genome_assembly,_chromosome:_2	AUGUSTUS	gene	57498868	57499224	.	+	.	ID=g9632;
OU744337.1_Gymnosoma_rotundatum_genome_assembly,_chromosome:_2	AUGUSTUS	mRNA	57498868	57499224	0.88	+	.	ID=g9632.t1;Parent=g9632;
OU744337.1_Gymnosoma_rotundatum_genome_assembly,_chromosome:_2	AUGUSTUS	start_codon	57498868	57498870	.	+	0	ID=g9632.t1.start1;Parent=g9632.t1;
OU744337.1_Gymnosoma_rotundatum_genome_assembly,_chromosome:_2	AUGUSTUS	CDS	57498868	57499224	0.88	+	0	ID=g9632.t1.CDS1;Parent=g9632.t1;
OU744337.1_Gymnosoma_rotundatum_genome_assembly,_chromosome:_2	AUGUSTUS	exon	57498868	57499224	.	+	.	ID=g9632.t1.exon1;Parent=g9632.t1;
OU744337.1_Gymnosoma_rotundatum_genome_assembly,_chromosome:_2	AUGUSTUS	stop_codon	57499222	57499224	.	+	0	ID=g9632.t1.stop1;Parent=g9632.t1;
OU744337.1_Gymnosoma_rotundatum_genome_assembly,_chromosome:_2	AUGUSTUS	gene	57500395	57501272	.	+	.	ID=g9633;
OU744337.1_Gymnosoma_rotundatum_genome_assembly,_chromosome:_2	AUGUSTUS	mRNA	57500486	57501272	0.33	+	.	ID=g9633.t1;Parent=g9633;
OU744337.1_Gymnosoma_rotundatum_genome_assembly,_chromosome:_2	AUGUSTUS	start_codon	57500486	57500488	.	+	0	ID=g9633.t1.start1;Parent=g9633.t1;
OU744337.1_Gymnosoma_rotundatum_genome_assembly,_chromosome:_2	AUGUSTUS	CDS	57500486	57500794	0.56	+	0	ID=g9633.t1.CDS1;Parent=g9633.t1;
OU744337.1_Gymnosoma_rotundatum_genome_assembly,_chromosome:_2	AUGUSTUS	exon	57500486	57500794	.	+	.	ID=g9633.t1.exon1;Parent=g9633.t1;
OU744337.1_Gymnosoma_rotundatum_genome_assembly,_chromosome:_2	AUGUSTUS	intron	57500795	57500854	1	+	.	ID=g9633.t1.intron1;Parent=g9633.t1;
OU744337.1_Gymnosoma_rotundatum_genome_assembly,_chromosome:_2	AUGUSTUS	CDS	57500855	57501144	0.97	+	0	ID=g9633.t1.CDS2;Parent=g9633.t1;
OU744337.1_Gymnosoma_rotundatum_genome_assembly,_chromosome:_2	AUGUSTUS	exon	57500855	57501144	.	+	.	ID=g9633.t1.exon2;Parent=g9633.t1;
OU744337.1_Gymnosoma_rotundatum_genome_assembly,_chromosome:_2	AUGUSTUS	intron	57501145	57501247	0.56	+	.	ID=g9633.t1.intron2;Parent=g9633.t1;
OU744337.1_Gymnosoma_rotundatum_genome_assembly,_chromosome:_2	AUGUSTUS	CDS	57501248	57501272	0.59	+	1	ID=g9633.t1.CDS3;Parent=g9633.t1;
OU744337.1_Gymnosoma_rotundatum_genome_assembly,_chromosome:_2	AUGUSTUS	exon	57501248	57501272	.	+	.	ID=g9633.t1.exon3;Parent=g9633.t1;
OU744337.1_Gymnosoma_rotundatum_genome_assembly,_chromosome:_2	AUGUSTUS	stop_codon	57501270	57501272	.	+	0	ID=g9633.t1.stop1;Parent=g9633.t1;
OU744337.1_Gymnosoma_rotundatum_genome_assembly,_chromosome:_2	AUGUSTUS	mRNA	57500395	57501272	0.13	+	.	ID=g9633.t2;Parent=g9633;
OU744337.1_Gymnosoma_rotundatum_genome_assembly,_chromosome:_2	AUGUSTUS	start_codon	57500395	57500397	.	+	0	ID=g9633.t2.start1;Parent=g9633.t2;
OU744337.1_Gymnosoma_rotundatum_genome_assembly,_chromosome:_2	AUGUSTUS	CDS	57500395	57500488	0.28	+	0	ID=g9633.t2.CDS1;Parent=g9633.t2;
OU744337.1_Gymnosoma_rotundatum_genome_assembly,_chromosome:_2	AUGUSTUS	exon	57500395	57500488	.	+	.	ID=g9633.t2.exon1;Parent=g9633.t2;
OU744337.1_Gymnosoma_rotundatum_genome_assembly,_chromosome:_2	AUGUSTUS	intron	57500489	57500537	0.21	+	.	ID=g9633.t2.intron1;Parent=g9633.t2;
OU744337.1_Gymnosoma_rotundatum_genome_assembly,_chromosome:_2	AUGUSTUS	CDS	57500538	57500794	0.42	+	2	ID=g9633.t2.CDS2;Parent=g9633.t2;
OU744337.1_Gymnosoma_rotundatum_genome_assembly,_chromosome:_2	AUGUSTUS	exon	57500538	57500794	.	+	.	ID=g9633.t2.exon2;Parent=g9633.t2;
OU744337.1_Gymnosoma_rotundatum_genome_assembly,_chromosome:_2	AUGUSTUS	intron	57500795	57500854	0.97	+	.	ID=g9633.t2.intron2;Parent=g9633.t2;
OU744337.1_Gymnosoma_rotundatum_genome_assembly,_chromosome:_2	AUGUSTUS	CDS	57500855	57501144	0.96	+	0	ID=g9633.t2.CDS3;Parent=g9633.t2;
OU744337.1_Gymnosoma_rotundatum_genome_assembly,_chromosome:_2	AUGUSTUS	exon	57500855	57501144	.	+	.	ID=g9633.t2.exon3;Parent=g9633.t2;
OU744337.1_Gymnosoma_rotundatum_genome_assembly,_chromosome:_2	AUGUSTUS	intron	57501145	57501247	0.49	+	.	ID=g9633.t2.intron3;Parent=g9633.t2;
OU744337.1_Gymnosoma_rotundatum_genome_assembly,_chromosome:_2	AUGUSTUS	CDS	57501248	57501272	0.5	+	1	ID=g9633.t2.CDS4;Parent=g9633.t2;
OU744337.1_Gymnosoma_rotundatum_genome_assembly,_chromosome:_2	AUGUSTUS	exon	57501248	57501272	.	+	.	ID=g9633.t2.exon4;Parent=g9633.t2;
OU744337.1_Gymnosoma_rotundatum_genome_assembly,_chromosome:_2	AUGUSTUS	stop_codon	57501270	57501272	.	+	0	ID=g9633.t2.stop1;Parent=g9633.t2;
OU744337.1_Gymnosoma_rotundatum_genome_assembly,_chromosome:_2	AUGUSTUS	gene	57502198	57503652	.	-	.	ID=g9634;
OU744337.1_Gymnosoma_rotundatum_genome_assembly,_chromosome:_2	AUGUSTUS	mRNA	57502198	57503652	1	-	.	ID=g9634.t1;Parent=g9634;
OU744337.1_Gymnosoma_rotundatum_genome_assembly,_chromosome:_2	AUGUSTUS	stop_codon	57502198	57502200	.	-	0	ID=g9634.t1.stop1;Parent=g9634.t1;
OU744337.1_Gymnosoma_rotundatum_genome_assembly,_chromosome:_2	AUGUSTUS	CDS	57502198	57503652	1	-	0	ID=g9634.t1.CDS1;Parent=g9634.t1;
OU744337.1_Gymnosoma_rotundatum_genome_assembly,_chromosome:_2	AUGUSTUS	exon	57502198	57503652	.	-	.	ID=g9634.t1.exon1;Parent=g9634.t1;
OU744337.1_Gymnosoma_rotundatum_genome_assembly,_chromosome:_2	AUGUSTUS	start_codon	57503650	57503652	.	-	0	ID=g9634.t1.start1;Parent=g9634.t1;
OU744337.1_Gymnosoma_rotundatum_genome_assembly,_chromosome:_2	AUGUSTUS	gene	57522373	57526247	.	+	.	ID=g9635;
OU744337.1_Gymnosoma_rotundatum_genome_assembly,_chromosome:_2	AUGUSTUS	mRNA	57522373	57526247	0.17	+	.	ID=g9635.t1;Parent=g9635;
OU744337.1_Gymnosoma_rotundatum_genome_assembly,_chromosome:_2	AUGUSTUS	start_codon	57522373	57522375	.	+	0	ID=g9635.t1.start1;Parent=g9635.t1;
OU744337.1_Gymnosoma_rotundatum_genome_assembly,_chromosome:_2	AUGUSTUS	CDS	57522373	57522399	0.84	+	0	ID=g9635.t1.CDS1;Parent=g9635.t1;
OU744337.1_Gymnosoma_rotundatum_genome_assembly,_chromosome:_2	AUGUSTUS	exon	57522373	57522399	.	+	.	ID=g9635.t1.exon1;Parent=g9635.t1;
OU744337.1_Gymnosoma_rotundatum_genome_assembly,_chromosome:_2	AUGUSTUS	intron	57522400	57522473	0.84	+	.	ID=g9635.t1.intron1;Parent=g9635.t1;
OU744337.1_Gymnosoma_rotundatum_genome_assembly,_chromosome:_2	AUGUSTUS	CDS	57522474	57522798	0.58	+	0	ID=g9635.t1.CDS2;Parent=g9635.t1;
OU744337.1_Gymnosoma_rotundatum_genome_assembly,_chromosome:_2	AUGUSTUS	exon	57522474	57522798	.	+	.	ID=g9635.t1.exon2;Parent=g9635.t1;
OU744337.1_Gymnosoma_rotundatum_genome_assembly,_chromosome:_2	AUGUSTUS	intron	57522799	57523139	0.32	+	.	ID=g9635.t1.intron2;Parent=g9635.t1;
OU744337.1_Gymnosoma_rotundatum_genome_assembly,_chromosome:_2	AUGUSTUS	CDS	57523140	57523587	0.32	+	2	ID=g9635.t1.CDS3;Parent=g9635.t1;
OU744337.1_Gymnosoma_rotundatum_genome_assembly,_chromosome:_2	AUGUSTUS	exon	57523140	57523587	.	+	.	ID=g9635.t1.exon3;Parent=g9635.t1;
OU744337.1_Gymnosoma_rotundatum_genome_assembly,_chromosome:_2	AUGUSTUS	intron	57523588	57523652	0.99	+	.	ID=g9635.t1.intron3;Parent=g9635.t1;
OU744337.1_Gymnosoma_rotundatum_genome_assembly,_chromosome:_2	AUGUSTUS	CDS	57523653	57523780	0.8	+	1	ID=g9635.t1.CDS4;Parent=g9635.t1;
OU744337.1_Gymnosoma_rotundatum_genome_assembly,_chromosome:_2	AUGUSTUS	exon	57523653	57523780	.	+	.	ID=g9635.t1.exon4;Parent=g9635.t1;
OU744337.1_Gymnosoma_rotundatum_genome_assembly,_chromosome:_2	AUGUSTUS	intron	57523781	57523827	0.8	+	.	ID=g9635.t1.intron4;Parent=g9635.t1;
OU744337.1_Gymnosoma_rotundatum_genome_assembly,_chromosome:_2	AUGUSTUS	CDS	57523828	57524406	0.59	+	2	ID=g9635.t1.CDS5;Parent=g9635.t1;
OU744337.1_Gymnosoma_rotundatum_genome_assembly,_chromosome:_2	AUGUSTUS	exon	57523828	57524406	.	+	.	ID=g9635.t1.exon5;Parent=g9635.t1;
OU744337.1_Gymnosoma_rotundatum_genome_assembly,_chromosome:_2	AUGUSTUS	intron	57524407	57525795	0.58	+	.	ID=g9635.t1.intron5;Parent=g9635.t1;
OU744337.1_Gymnosoma_rotundatum_genome_assembly,_chromosome:_2	AUGUSTUS	CDS	57525796	57526247	0.58	+	2	ID=g9635.t1.CDS6;Parent=g9635.t1;
OU744337.1_Gymnosoma_rotundatum_genome_assembly,_chromosome:_2	AUGUSTUS	exon	57525796	57526247	.	+	.	ID=g9635.t1.exon6;Parent=g9635.t1;
OU744337.1_Gymnosoma_rotundatum_genome_assembly,_chromosome:_2	AUGUSTUS	stop_codon	57526245	57526247	.	+	0	ID=g9635.t1.stop1;Parent=g9635.t1;
OU744337.1_Gymnosoma_rotundatum_genome_assembly,_chromosome:_2	AUGUSTUS	gene	57544030	57544377	.	+	.	ID=g9636;
OU744337.1_Gymnosoma_rotundatum_genome_assembly,_chromosome:_2	AUGUSTUS	mRNA	57544030	57544377	1	+	.	ID=g9636.t1;Parent=g9636;
OU744337.1_Gymnosoma_rotundatum_genome_assembly,_chromosome:_2	AUGUSTUS	start_codon	57544030	57544032	.	+	0	ID=g9636.t1.start1;Parent=g9636.t1;
OU744337.1_Gymnosoma_rotundatum_genome_assembly,_chromosome:_2	AUGUSTUS	CDS	57544030	57544377	1	+	0	ID=g9636.t1.CDS1;Parent=g9636.t1;
OU744337.1_Gymnosoma_rotundatum_genome_assembly,_chromosome:_2	AUGUSTUS	exon	57544030	57544377	.	+	.	ID=g9636.t1.exon1;Parent=g9636.t1;
OU744337.1_Gymnosoma_rotundatum_genome_assembly,_chromosome:_2	AUGUSTUS	stop_codon	57544375	57544377	.	+	0	ID=g9636.t1.stop1;Parent=g9636.t1;
OU744337.1_Gymnosoma_rotundatum_genome_assembly,_chromosome:_2	AUGUSTUS	gene	57544549	57545339	.	+	.	ID=g9637;
OU744337.1_Gymnosoma_rotundatum_genome_assembly,_chromosome:_2	AUGUSTUS	mRNA	57544549	57545339	0.96	+	.	ID=g9637.t1;Parent=g9637;
OU744337.1_Gymnosoma_rotundatum_genome_assembly,_chromosome:_2	AUGUSTUS	start_codon	57544549	57544551	.	+	0	ID=g9637.t1.start1;Parent=g9637.t1;
OU744337.1_Gymnosoma_rotundatum_genome_assembly,_chromosome:_2	AUGUSTUS	CDS	57544549	57544805	0.96	+	0	ID=g9637.t1.CDS1;Parent=g9637.t1;
OU744337.1_Gymnosoma_rotundatum_genome_assembly,_chromosome:_2	AUGUSTUS	exon	57544549	57544805	.	+	.	ID=g9637.t1.exon1;Parent=g9637.t1;
OU744337.1_Gymnosoma_rotundatum_genome_assembly,_chromosome:_2	AUGUSTUS	intron	57544806	57544900	0.96	+	.	ID=g9637.t1.intron1;Parent=g9637.t1;
OU744337.1_Gymnosoma_rotundatum_genome_assembly,_chromosome:_2	AUGUSTUS	CDS	57544901	57545339	0.96	+	1	ID=g9637.t1.CDS2;Parent=g9637.t1;
OU744337.1_Gymnosoma_rotundatum_genome_assembly,_chromosome:_2	AUGUSTUS	exon	57544901	57545339	.	+	.	ID=g9637.t1.exon2;Parent=g9637.t1;
OU744337.1_Gymnosoma_rotundatum_genome_assembly,_chromosome:_2	AUGUSTUS	stop_codon	57545337	57545339	.	+	0	ID=g9637.t1.stop1;Parent=g9637.t1;
OU744337.1_Gymnosoma_rotundatum_genome_assembly,_chromosome:_2	AUGUSTUS	gene	57545465	57545740	.	+	.	ID=g9638;
OU744337.1_Gymnosoma_rotundatum_genome_assembly,_chromosome:_2	AUGUSTUS	mRNA	57545465	57545740	0.99	+	.	ID=g9638.t1;Parent=g9638;
OU744337.1_Gymnosoma_rotundatum_genome_assembly,_chromosome:_2	AUGUSTUS	start_codon	57545465	57545467	.	+	0	ID=g9638.t1.start1;Parent=g9638.t1;
OU744337.1_Gymnosoma_rotundatum_genome_assembly,_chromosome:_2	AUGUSTUS	CDS	57545465	57545740	0.99	+	0	ID=g9638.t1.CDS1;Parent=g9638.t1;
OU744337.1_Gymnosoma_rotundatum_genome_assembly,_chromosome:_2	AUGUSTUS	exon	57545465	57545740	.	+	.	ID=g9638.t1.exon1;Parent=g9638.t1;
OU744337.1_Gymnosoma_rotundatum_genome_assembly,_chromosome:_2	AUGUSTUS	stop_codon	57545738	57545740	.	+	0	ID=g9638.t1.stop1;Parent=g9638.t1;
OU744337.1_Gymnosoma_rotundatum_genome_assembly,_chromosome:_2	AUGUSTUS	gene	57546030	57546290	.	+	.	ID=g9639;
OU744337.1_Gymnosoma_rotundatum_genome_assembly,_chromosome:_2	AUGUSTUS	mRNA	57546030	57546290	1	+	.	ID=g9639.t1;Parent=g9639;
OU744337.1_Gymnosoma_rotundatum_genome_assembly,_chromosome:_2	AUGUSTUS	start_codon	57546030	57546032	.	+	0	ID=g9639.t1.start1;Parent=g9639.t1;
OU744337.1_Gymnosoma_rotundatum_genome_assembly,_chromosome:_2	AUGUSTUS	CDS	57546030	57546290	1	+	0	ID=g9639.t1.CDS1;Parent=g9639.t1;
OU744337.1_Gymnosoma_rotundatum_genome_assembly,_chromosome:_2	AUGUSTUS	exon	57546030	57546290	.	+	.	ID=g9639.t1.exon1;Parent=g9639.t1;
OU744337.1_Gymnosoma_rotundatum_genome_assembly,_chromosome:_2	AUGUSTUS	stop_codon	57546288	57546290	.	+	0	ID=g9639.t1.stop1;Parent=g9639.t1;
OU744337.1_Gymnosoma_rotundatum_genome_assembly,_chromosome:_2	AUGUSTUS	gene	57547453	57547911	.	+	.	ID=g9640;
OU744337.1_Gymnosoma_rotundatum_genome_assembly,_chromosome:_2	AUGUSTUS	mRNA	57547453	57547911	0.9	+	.	ID=g9640.t1;Parent=g9640;
OU744337.1_Gymnosoma_rotundatum_genome_assembly,_chromosome:_2	AUGUSTUS	start_codon	57547453	57547455	.	+	0	ID=g9640.t1.start1;Parent=g9640.t1;
OU744337.1_Gymnosoma_rotundatum_genome_assembly,_chromosome:_2	AUGUSTUS	CDS	57547453	57547753	1	+	0	ID=g9640.t1.CDS1;Parent=g9640.t1;
OU744337.1_Gymnosoma_rotundatum_genome_assembly,_chromosome:_2	AUGUSTUS	exon	57547453	57547753	.	+	.	ID=g9640.t1.exon1;Parent=g9640.t1;
OU744337.1_Gymnosoma_rotundatum_genome_assembly,_chromosome:_2	AUGUSTUS	intron	57547754	57547795	0.9	+	.	ID=g9640.t1.intron1;Parent=g9640.t1;
OU744337.1_Gymnosoma_rotundatum_genome_assembly,_chromosome:_2	AUGUSTUS	CDS	57547796	57547911	0.9	+	2	ID=g9640.t1.CDS2;Parent=g9640.t1;
OU744337.1_Gymnosoma_rotundatum_genome_assembly,_chromosome:_2	AUGUSTUS	exon	57547796	57547911	.	+	.	ID=g9640.t1.exon2;Parent=g9640.t1;
OU744337.1_Gymnosoma_rotundatum_genome_assembly,_chromosome:_2	AUGUSTUS	stop_codon	57547909	57547911	.	+	0	ID=g9640.t1.stop1;Parent=g9640.t1;
OU744337.1_Gymnosoma_rotundatum_genome_assembly,_chromosome:_2	AUGUSTUS	gene	57564921	57591475	.	+	.	ID=g9641;
OU744337.1_Gymnosoma_rotundatum_genome_assembly,_chromosome:_2	AUGUSTUS	mRNA	57564921	57591475	0.45	+	.	ID=g9641.t1;Parent=g9641;
OU744337.1_Gymnosoma_rotundatum_genome_assembly,_chromosome:_2	AUGUSTUS	start_codon	57564921	57564923	.	+	0	ID=g9641.t1.start1;Parent=g9641.t1;
OU744337.1_Gymnosoma_rotundatum_genome_assembly,_chromosome:_2	AUGUSTUS	CDS	57564921	57565204	0.67	+	0	ID=g9641.t1.CDS1;Parent=g9641.t1;
OU744337.1_Gymnosoma_rotundatum_genome_assembly,_chromosome:_2	AUGUSTUS	exon	57564921	57565204	.	+	.	ID=g9641.t1.exon1;Parent=g9641.t1;
OU744337.1_Gymnosoma_rotundatum_genome_assembly,_chromosome:_2	AUGUSTUS	intron	57565205	57590994	0.63	+	.	ID=g9641.t1.intron1;Parent=g9641.t1;
OU744337.1_Gymnosoma_rotundatum_genome_assembly,_chromosome:_2	AUGUSTUS	CDS	57590995	57591475	0.63	+	1	ID=g9641.t1.CDS2;Parent=g9641.t1;
OU744337.1_Gymnosoma_rotundatum_genome_assembly,_chromosome:_2	AUGUSTUS	exon	57590995	57591475	.	+	.	ID=g9641.t1.exon2;Parent=g9641.t1;
OU744337.1_Gymnosoma_rotundatum_genome_assembly,_chromosome:_2	AUGUSTUS	stop_codon	57591473	57591475	.	+	0	ID=g9641.t1.stop1;Parent=g9641.t1;
OU744337.1_Gymnosoma_rotundatum_genome_assembly,_chromosome:_2	AUGUSTUS	gene	57675361	57675719	.	-	.	ID=g9642;
OU744337.1_Gymnosoma_rotundatum_genome_assembly,_chromosome:_2	AUGUSTUS	mRNA	57675361	57675719	0.9	-	.	ID=g9642.t1;Parent=g9642;
OU744337.1_Gymnosoma_rotundatum_genome_assembly,_chromosome:_2	AUGUSTUS	stop_codon	57675361	57675363	.	-	0	ID=g9642.t1.stop1;Parent=g9642.t1;
OU744337.1_Gymnosoma_rotundatum_genome_assembly,_chromosome:_2	AUGUSTUS	CDS	57675361	57675623	1	-	2	ID=g9642.t1.CDS1;Parent=g9642.t1;
OU744337.1_Gymnosoma_rotundatum_genome_assembly,_chromosome:_2	AUGUSTUS	exon	57675361	57675623	.	-	.	ID=g9642.t1.exon1;Parent=g9642.t1;
OU744337.1_Gymnosoma_rotundatum_genome_assembly,_chromosome:_2	AUGUSTUS	intron	57675624	57675703	0.9	-	.	ID=g9642.t1.intron1;Parent=g9642.t1;
OU744337.1_Gymnosoma_rotundatum_genome_assembly,_chromosome:_2	AUGUSTUS	CDS	57675704	57675719	0.9	-	0	ID=g9642.t1.CDS2;Parent=g9642.t1;
OU744337.1_Gymnosoma_rotundatum_genome_assembly,_chromosome:_2	AUGUSTUS	exon	57675704	57675719	.	-	.	ID=g9642.t1.exon2;Parent=g9642.t1;
OU744337.1_Gymnosoma_rotundatum_genome_assembly,_chromosome:_2	AUGUSTUS	start_codon	57675717	57675719	.	-	0	ID=g9642.t1.start1;Parent=g9642.t1;
OU744337.1_Gymnosoma_rotundatum_genome_assembly,_chromosome:_2	AUGUSTUS	gene	57692659	57692943	.	-	.	ID=g9643;
OU744337.1_Gymnosoma_rotundatum_genome_assembly,_chromosome:_2	AUGUSTUS	mRNA	57692659	57692943	0.85	-	.	ID=g9643.t1;Parent=g9643;
OU744337.1_Gymnosoma_rotundatum_genome_assembly,_chromosome:_2	AUGUSTUS	stop_codon	57692659	57692661	.	-	0	ID=g9643.t1.stop1;Parent=g9643.t1;
OU744337.1_Gymnosoma_rotundatum_genome_assembly,_chromosome:_2	AUGUSTUS	CDS	57692659	57692744	0.88	-	2	ID=g9643.t1.CDS1;Parent=g9643.t1;
OU744337.1_Gymnosoma_rotundatum_genome_assembly,_chromosome:_2	AUGUSTUS	exon	57692659	57692744	.	-	.	ID=g9643.t1.exon1;Parent=g9643.t1;
OU744337.1_Gymnosoma_rotundatum_genome_assembly,_chromosome:_2	AUGUSTUS	intron	57692745	57692822	0.87	-	.	ID=g9643.t1.intron1;Parent=g9643.t1;
OU744337.1_Gymnosoma_rotundatum_genome_assembly,_chromosome:_2	AUGUSTUS	CDS	57692823	57692943	0.85	-	0	ID=g9643.t1.CDS2;Parent=g9643.t1;
OU744337.1_Gymnosoma_rotundatum_genome_assembly,_chromosome:_2	AUGUSTUS	exon	57692823	57692943	.	-	.	ID=g9643.t1.exon2;Parent=g9643.t1;
OU744337.1_Gymnosoma_rotundatum_genome_assembly,_chromosome:_2	AUGUSTUS	start_codon	57692941	57692943	.	-	0	ID=g9643.t1.start1;Parent=g9643.t1;
OU744337.1_Gymnosoma_rotundatum_genome_assembly,_chromosome:_2	AUGUSTUS	gene	57693024	57693786	.	-	.	ID=g9644;
OU744337.1_Gymnosoma_rotundatum_genome_assembly,_chromosome:_2	AUGUSTUS	mRNA	57693024	57693786	0.99	-	.	ID=g9644.t1;Parent=g9644;
OU744337.1_Gymnosoma_rotundatum_genome_assembly,_chromosome:_2	AUGUSTUS	stop_codon	57693024	57693026	.	-	0	ID=g9644.t1.stop1;Parent=g9644.t1;
OU744337.1_Gymnosoma_rotundatum_genome_assembly,_chromosome:_2	AUGUSTUS	CDS	57693024	57693663	0.99	-	1	ID=g9644.t1.CDS1;Parent=g9644.t1;
OU744337.1_Gymnosoma_rotundatum_genome_assembly,_chromosome:_2	AUGUSTUS	exon	57693024	57693663	.	-	.	ID=g9644.t1.exon1;Parent=g9644.t1;
OU744337.1_Gymnosoma_rotundatum_genome_assembly,_chromosome:_2	AUGUSTUS	intron	57693664	57693733	1	-	.	ID=g9644.t1.intron1;Parent=g9644.t1;
OU744337.1_Gymnosoma_rotundatum_genome_assembly,_chromosome:_2	AUGUSTUS	CDS	57693734	57693786	1	-	0	ID=g9644.t1.CDS2;Parent=g9644.t1;
OU744337.1_Gymnosoma_rotundatum_genome_assembly,_chromosome:_2	AUGUSTUS	exon	57693734	57693786	.	-	.	ID=g9644.t1.exon2;Parent=g9644.t1;
OU744337.1_Gymnosoma_rotundatum_genome_assembly,_chromosome:_2	AUGUSTUS	start_codon	57693784	57693786	.	-	0	ID=g9644.t1.start1;Parent=g9644.t1;
OU744337.1_Gymnosoma_rotundatum_genome_assembly,_chromosome:_2	AUGUSTUS	gene	57693779	57694204	.	-	.	ID=g9645;
OU744337.1_Gymnosoma_rotundatum_genome_assembly,_chromosome:_2	AUGUSTUS	mRNA	57693779	57694204	1	-	.	ID=g9645.t1;Parent=g9645;
OU744337.1_Gymnosoma_rotundatum_genome_assembly,_chromosome:_2	AUGUSTUS	stop_codon	57693779	57693781	.	-	0	ID=g9645.t1.stop1;Parent=g9645.t1;
OU744337.1_Gymnosoma_rotundatum_genome_assembly,_chromosome:_2	AUGUSTUS	CDS	57693779	57694204	1	-	0	ID=g9645.t1.CDS1;Parent=g9645.t1;
OU744337.1_Gymnosoma_rotundatum_genome_assembly,_chromosome:_2	AUGUSTUS	exon	57693779	57694204	.	-	.	ID=g9645.t1.exon1;Parent=g9645.t1;
OU744337.1_Gymnosoma_rotundatum_genome_assembly,_chromosome:_2	AUGUSTUS	start_codon	57694202	57694204	.	-	0	ID=g9645.t1.start1;Parent=g9645.t1;
OU744337.1_Gymnosoma_rotundatum_genome_assembly,_chromosome:_2	AUGUSTUS	gene	57694508	57695488	.	-	.	ID=g9646;
OU744337.1_Gymnosoma_rotundatum_genome_assembly,_chromosome:_2	AUGUSTUS	mRNA	57694508	57695488	0.52	-	.	ID=g9646.t1;Parent=g9646;
OU744337.1_Gymnosoma_rotundatum_genome_assembly,_chromosome:_2	AUGUSTUS	stop_codon	57694508	57694510	.	-	0	ID=g9646.t1.stop1;Parent=g9646.t1;
OU744337.1_Gymnosoma_rotundatum_genome_assembly,_chromosome:_2	AUGUSTUS	CDS	57694508	57694992	0.57	-	2	ID=g9646.t1.CDS1;Parent=g9646.t1;
OU744337.1_Gymnosoma_rotundatum_genome_assembly,_chromosome:_2	AUGUSTUS	exon	57694508	57694992	.	-	.	ID=g9646.t1.exon1;Parent=g9646.t1;
OU744337.1_Gymnosoma_rotundatum_genome_assembly,_chromosome:_2	AUGUSTUS	intron	57694993	57695454	0.57	-	.	ID=g9646.t1.intron1;Parent=g9646.t1;
OU744337.1_Gymnosoma_rotundatum_genome_assembly,_chromosome:_2	AUGUSTUS	CDS	57695455	57695488	0.88	-	0	ID=g9646.t1.CDS2;Parent=g9646.t1;
OU744337.1_Gymnosoma_rotundatum_genome_assembly,_chromosome:_2	AUGUSTUS	exon	57695455	57695488	.	-	.	ID=g9646.t1.exon2;Parent=g9646.t1;
OU744337.1_Gymnosoma_rotundatum_genome_assembly,_chromosome:_2	AUGUSTUS	start_codon	57695486	57695488	.	-	0	ID=g9646.t1.start1;Parent=g9646.t1;
OU744337.1_Gymnosoma_rotundatum_genome_assembly,_chromosome:_2	AUGUSTUS	gene	57769502	57770479	.	-	.	ID=g9647;
OU744337.1_Gymnosoma_rotundatum_genome_assembly,_chromosome:_2	AUGUSTUS	mRNA	57769502	57770479	0.99	-	.	ID=g9647.t1;Parent=g9647;
OU744337.1_Gymnosoma_rotundatum_genome_assembly,_chromosome:_2	AUGUSTUS	stop_codon	57769502	57769504	.	-	0	ID=g9647.t1.stop1;Parent=g9647.t1;
OU744337.1_Gymnosoma_rotundatum_genome_assembly,_chromosome:_2	AUGUSTUS	CDS	57769502	57769765	1	-	0	ID=g9647.t1.CDS1;Parent=g9647.t1;
OU744337.1_Gymnosoma_rotundatum_genome_assembly,_chromosome:_2	AUGUSTUS	exon	57769502	57769765	.	-	.	ID=g9647.t1.exon1;Parent=g9647.t1;
OU744337.1_Gymnosoma_rotundatum_genome_assembly,_chromosome:_2	AUGUSTUS	intron	57769766	57769819	1	-	.	ID=g9647.t1.intron1;Parent=g9647.t1;
OU744337.1_Gymnosoma_rotundatum_genome_assembly,_chromosome:_2	AUGUSTUS	CDS	57769820	57770479	0.99	-	0	ID=g9647.t1.CDS2;Parent=g9647.t1;
OU744337.1_Gymnosoma_rotundatum_genome_assembly,_chromosome:_2	AUGUSTUS	exon	57769820	57770479	.	-	.	ID=g9647.t1.exon2;Parent=g9647.t1;
OU744337.1_Gymnosoma_rotundatum_genome_assembly,_chromosome:_2	AUGUSTUS	start_codon	57770477	57770479	.	-	0	ID=g9647.t1.start1;Parent=g9647.t1;
OU744337.1_Gymnosoma_rotundatum_genome_assembly,_chromosome:_2	AUGUSTUS	gene	57774736	57775084	.	+	.	ID=g9648;
OU744337.1_Gymnosoma_rotundatum_genome_assembly,_chromosome:_2	AUGUSTUS	mRNA	57774736	57775084	0.79	+	.	ID=g9648.t1;Parent=g9648;
OU744337.1_Gymnosoma_rotundatum_genome_assembly,_chromosome:_2	AUGUSTUS	start_codon	57774736	57774738	.	+	0	ID=g9648.t1.start1;Parent=g9648.t1;
OU744337.1_Gymnosoma_rotundatum_genome_assembly,_chromosome:_2	AUGUSTUS	CDS	57774736	57774876	1	+	0	ID=g9648.t1.CDS1;Parent=g9648.t1;
OU744337.1_Gymnosoma_rotundatum_genome_assembly,_chromosome:_2	AUGUSTUS	exon	57774736	57774876	.	+	.	ID=g9648.t1.exon1;Parent=g9648.t1;
OU744337.1_Gymnosoma_rotundatum_genome_assembly,_chromosome:_2	AUGUSTUS	intron	57774877	57774937	1	+	.	ID=g9648.t1.intron1;Parent=g9648.t1;
OU744337.1_Gymnosoma_rotundatum_genome_assembly,_chromosome:_2	AUGUSTUS	CDS	57774938	57775084	0.79	+	0	ID=g9648.t1.CDS2;Parent=g9648.t1;
OU744337.1_Gymnosoma_rotundatum_genome_assembly,_chromosome:_2	AUGUSTUS	exon	57774938	57775084	.	+	.	ID=g9648.t1.exon2;Parent=g9648.t1;
OU744337.1_Gymnosoma_rotundatum_genome_assembly,_chromosome:_2	AUGUSTUS	stop_codon	57775082	57775084	.	+	0	ID=g9648.t1.stop1;Parent=g9648.t1;
OU744337.1_Gymnosoma_rotundatum_genome_assembly,_chromosome:_2	AUGUSTUS	gene	57779502	57779879	.	+	.	ID=g9649;
OU744337.1_Gymnosoma_rotundatum_genome_assembly,_chromosome:_2	AUGUSTUS	mRNA	57779502	57779879	1	+	.	ID=g9649.t1;Parent=g9649;
OU744337.1_Gymnosoma_rotundatum_genome_assembly,_chromosome:_2	AUGUSTUS	start_codon	57779502	57779504	.	+	0	ID=g9649.t1.start1;Parent=g9649.t1;
OU744337.1_Gymnosoma_rotundatum_genome_assembly,_chromosome:_2	AUGUSTUS	CDS	57779502	57779879	1	+	0	ID=g9649.t1.CDS1;Parent=g9649.t1;
OU744337.1_Gymnosoma_rotundatum_genome_assembly,_chromosome:_2	AUGUSTUS	exon	57779502	57779879	.	+	.	ID=g9649.t1.exon1;Parent=g9649.t1;
OU744337.1_Gymnosoma_rotundatum_genome_assembly,_chromosome:_2	AUGUSTUS	stop_codon	57779877	57779879	.	+	0	ID=g9649.t1.stop1;Parent=g9649.t1;
OU744337.1_Gymnosoma_rotundatum_genome_assembly,_chromosome:_2	AUGUSTUS	gene	57781073	57784117	.	+	.	ID=g9650;
OU744337.1_Gymnosoma_rotundatum_genome_assembly,_chromosome:_2	AUGUSTUS	mRNA	57781073	57784117	0.17	+	.	ID=g9650.t1;Parent=g9650;
OU744337.1_Gymnosoma_rotundatum_genome_assembly,_chromosome:_2	AUGUSTUS	start_codon	57781073	57781075	.	+	0	ID=g9650.t1.start1;Parent=g9650.t1;
OU744337.1_Gymnosoma_rotundatum_genome_assembly,_chromosome:_2	AUGUSTUS	CDS	57781073	57781475	0.17	+	0	ID=g9650.t1.CDS1;Parent=g9650.t1;
OU744337.1_Gymnosoma_rotundatum_genome_assembly,_chromosome:_2	AUGUSTUS	exon	57781073	57781475	.	+	.	ID=g9650.t1.exon1;Parent=g9650.t1;
OU744337.1_Gymnosoma_rotundatum_genome_assembly,_chromosome:_2	AUGUSTUS	intron	57781476	57784064	0.29	+	.	ID=g9650.t1.intron1;Parent=g9650.t1;
OU744337.1_Gymnosoma_rotundatum_genome_assembly,_chromosome:_2	AUGUSTUS	CDS	57784065	57784117	0.38	+	2	ID=g9650.t1.CDS2;Parent=g9650.t1;
OU744337.1_Gymnosoma_rotundatum_genome_assembly,_chromosome:_2	AUGUSTUS	exon	57784065	57784117	.	+	.	ID=g9650.t1.exon2;Parent=g9650.t1;
OU744337.1_Gymnosoma_rotundatum_genome_assembly,_chromosome:_2	AUGUSTUS	stop_codon	57784115	57784117	.	+	0	ID=g9650.t1.stop1;Parent=g9650.t1;
OU744337.1_Gymnosoma_rotundatum_genome_assembly,_chromosome:_2	AUGUSTUS	gene	57829488	57830858	.	+	.	ID=g9651;
OU744337.1_Gymnosoma_rotundatum_genome_assembly,_chromosome:_2	AUGUSTUS	mRNA	57829488	57830858	1	+	.	ID=g9651.t1;Parent=g9651;
OU744337.1_Gymnosoma_rotundatum_genome_assembly,_chromosome:_2	AUGUSTUS	start_codon	57829488	57829490	.	+	0	ID=g9651.t1.start1;Parent=g9651.t1;
OU744337.1_Gymnosoma_rotundatum_genome_assembly,_chromosome:_2	AUGUSTUS	CDS	57829488	57830858	1	+	0	ID=g9651.t1.CDS1;Parent=g9651.t1;
OU744337.1_Gymnosoma_rotundatum_genome_assembly,_chromosome:_2	AUGUSTUS	exon	57829488	57830858	.	+	.	ID=g9651.t1.exon1;Parent=g9651.t1;
OU744337.1_Gymnosoma_rotundatum_genome_assembly,_chromosome:_2	AUGUSTUS	stop_codon	57830856	57830858	.	+	0	ID=g9651.t1.stop1;Parent=g9651.t1;
OU744337.1_Gymnosoma_rotundatum_genome_assembly,_chromosome:_2	AUGUSTUS	gene	57900468	57902112	.	+	.	ID=g9652;
OU744337.1_Gymnosoma_rotundatum_genome_assembly,_chromosome:_2	AUGUSTUS	mRNA	57900468	57902112	0.97	+	.	ID=g9652.t1;Parent=g9652;
OU744337.1_Gymnosoma_rotundatum_genome_assembly,_chromosome:_2	AUGUSTUS	start_codon	57900468	57900470	.	+	0	ID=g9652.t1.start1;Parent=g9652.t1;
OU744337.1_Gymnosoma_rotundatum_genome_assembly,_chromosome:_2	AUGUSTUS	CDS	57900468	57900917	0.98	+	0	ID=g9652.t1.CDS1;Parent=g9652.t1;
OU744337.1_Gymnosoma_rotundatum_genome_assembly,_chromosome:_2	AUGUSTUS	exon	57900468	57900917	.	+	.	ID=g9652.t1.exon1;Parent=g9652.t1;
OU744337.1_Gymnosoma_rotundatum_genome_assembly,_chromosome:_2	AUGUSTUS	intron	57900918	57900988	1	+	.	ID=g9652.t1.intron1;Parent=g9652.t1;
OU744337.1_Gymnosoma_rotundatum_genome_assembly,_chromosome:_2	AUGUSTUS	CDS	57900989	57901430	1	+	0	ID=g9652.t1.CDS2;Parent=g9652.t1;
OU744337.1_Gymnosoma_rotundatum_genome_assembly,_chromosome:_2	AUGUSTUS	exon	57900989	57901430	.	+	.	ID=g9652.t1.exon2;Parent=g9652.t1;
OU744337.1_Gymnosoma_rotundatum_genome_assembly,_chromosome:_2	AUGUSTUS	intron	57901431	57901501	0.99	+	.	ID=g9652.t1.intron2;Parent=g9652.t1;
OU744337.1_Gymnosoma_rotundatum_genome_assembly,_chromosome:_2	AUGUSTUS	CDS	57901502	57902112	0.99	+	2	ID=g9652.t1.CDS3;Parent=g9652.t1;
OU744337.1_Gymnosoma_rotundatum_genome_assembly,_chromosome:_2	AUGUSTUS	exon	57901502	57902112	.	+	.	ID=g9652.t1.exon3;Parent=g9652.t1;
OU744337.1_Gymnosoma_rotundatum_genome_assembly,_chromosome:_2	AUGUSTUS	stop_codon	57902110	57902112	.	+	0	ID=g9652.t1.stop1;Parent=g9652.t1;
OU744337.1_Gymnosoma_rotundatum_genome_assembly,_chromosome:_2	AUGUSTUS	gene	57915824	57919274	.	+	.	ID=g9653;
OU744337.1_Gymnosoma_rotundatum_genome_assembly,_chromosome:_2	AUGUSTUS	mRNA	57915824	57919274	0.72	+	.	ID=g9653.t1;Parent=g9653;
OU744337.1_Gymnosoma_rotundatum_genome_assembly,_chromosome:_2	AUGUSTUS	start_codon	57915824	57915826	.	+	0	ID=g9653.t1.start1;Parent=g9653.t1;
OU744337.1_Gymnosoma_rotundatum_genome_assembly,_chromosome:_2	AUGUSTUS	CDS	57915824	57916522	0.77	+	0	ID=g9653.t1.CDS1;Parent=g9653.t1;
OU744337.1_Gymnosoma_rotundatum_genome_assembly,_chromosome:_2	AUGUSTUS	exon	57915824	57916522	.	+	.	ID=g9653.t1.exon1;Parent=g9653.t1;
OU744337.1_Gymnosoma_rotundatum_genome_assembly,_chromosome:_2	AUGUSTUS	intron	57916523	57919259	0.83	+	.	ID=g9653.t1.intron1;Parent=g9653.t1;
OU744337.1_Gymnosoma_rotundatum_genome_assembly,_chromosome:_2	AUGUSTUS	CDS	57919260	57919274	0.93	+	0	ID=g9653.t1.CDS2;Parent=g9653.t1;
OU744337.1_Gymnosoma_rotundatum_genome_assembly,_chromosome:_2	AUGUSTUS	exon	57919260	57919274	.	+	.	ID=g9653.t1.exon2;Parent=g9653.t1;
OU744337.1_Gymnosoma_rotundatum_genome_assembly,_chromosome:_2	AUGUSTUS	stop_codon	57919272	57919274	.	+	0	ID=g9653.t1.stop1;Parent=g9653.t1;
OU744337.1_Gymnosoma_rotundatum_genome_assembly,_chromosome:_2	AUGUSTUS	gene	57920136	57920594	.	+	.	ID=g9654;
OU744337.1_Gymnosoma_rotundatum_genome_assembly,_chromosome:_2	AUGUSTUS	mRNA	57920136	57920594	1	+	.	ID=g9654.t1;Parent=g9654;
OU744337.1_Gymnosoma_rotundatum_genome_assembly,_chromosome:_2	AUGUSTUS	start_codon	57920136	57920138	.	+	0	ID=g9654.t1.start1;Parent=g9654.t1;
OU744337.1_Gymnosoma_rotundatum_genome_assembly,_chromosome:_2	AUGUSTUS	CDS	57920136	57920594	1	+	0	ID=g9654.t1.CDS1;Parent=g9654.t1;
OU744337.1_Gymnosoma_rotundatum_genome_assembly,_chromosome:_2	AUGUSTUS	exon	57920136	57920594	.	+	.	ID=g9654.t1.exon1;Parent=g9654.t1;
OU744337.1_Gymnosoma_rotundatum_genome_assembly,_chromosome:_2	AUGUSTUS	stop_codon	57920592	57920594	.	+	0	ID=g9654.t1.stop1;Parent=g9654.t1;
OU744337.1_Gymnosoma_rotundatum_genome_assembly,_chromosome:_2	AUGUSTUS	gene	57920725	57921036	.	+	.	ID=g9655;
OU744337.1_Gymnosoma_rotundatum_genome_assembly,_chromosome:_2	AUGUSTUS	mRNA	57920725	57921036	0.58	+	.	ID=g9655.t1;Parent=g9655;
OU744337.1_Gymnosoma_rotundatum_genome_assembly,_chromosome:_2	AUGUSTUS	start_codon	57920725	57920727	.	+	0	ID=g9655.t1.start1;Parent=g9655.t1;
OU744337.1_Gymnosoma_rotundatum_genome_assembly,_chromosome:_2	AUGUSTUS	CDS	57920725	57921036	0.58	+	0	ID=g9655.t1.CDS1;Parent=g9655.t1;
OU744337.1_Gymnosoma_rotundatum_genome_assembly,_chromosome:_2	AUGUSTUS	exon	57920725	57921036	.	+	.	ID=g9655.t1.exon1;Parent=g9655.t1;
OU744337.1_Gymnosoma_rotundatum_genome_assembly,_chromosome:_2	AUGUSTUS	stop_codon	57921034	57921036	.	+	0	ID=g9655.t1.stop1;Parent=g9655.t1;
OU744337.1_Gymnosoma_rotundatum_genome_assembly,_chromosome:_2	AUGUSTUS	gene	57931656	57933576	.	+	.	ID=g9656;
OU744337.1_Gymnosoma_rotundatum_genome_assembly,_chromosome:_2	AUGUSTUS	mRNA	57931656	57933576	0.46	+	.	ID=g9656.t1;Parent=g9656;
OU744337.1_Gymnosoma_rotundatum_genome_assembly,_chromosome:_2	AUGUSTUS	start_codon	57931656	57931658	.	+	0	ID=g9656.t1.start1;Parent=g9656.t1;
OU744337.1_Gymnosoma_rotundatum_genome_assembly,_chromosome:_2	AUGUSTUS	CDS	57931656	57932381	0.5	+	0	ID=g9656.t1.CDS1;Parent=g9656.t1;
OU744337.1_Gymnosoma_rotundatum_genome_assembly,_chromosome:_2	AUGUSTUS	exon	57931656	57932381	.	+	.	ID=g9656.t1.exon1;Parent=g9656.t1;
OU744337.1_Gymnosoma_rotundatum_genome_assembly,_chromosome:_2	AUGUSTUS	intron	57932382	57932452	1	+	.	ID=g9656.t1.intron1;Parent=g9656.t1;
OU744337.1_Gymnosoma_rotundatum_genome_assembly,_chromosome:_2	AUGUSTUS	CDS	57932453	57932894	1	+	0	ID=g9656.t1.CDS2;Parent=g9656.t1;
OU744337.1_Gymnosoma_rotundatum_genome_assembly,_chromosome:_2	AUGUSTUS	exon	57932453	57932894	.	+	.	ID=g9656.t1.exon2;Parent=g9656.t1;
OU744337.1_Gymnosoma_rotundatum_genome_assembly,_chromosome:_2	AUGUSTUS	intron	57932895	57932965	1	+	.	ID=g9656.t1.intron2;Parent=g9656.t1;
OU744337.1_Gymnosoma_rotundatum_genome_assembly,_chromosome:_2	AUGUSTUS	CDS	57932966	57933576	0.91	+	2	ID=g9656.t1.CDS3;Parent=g9656.t1;
OU744337.1_Gymnosoma_rotundatum_genome_assembly,_chromosome:_2	AUGUSTUS	exon	57932966	57933576	.	+	.	ID=g9656.t1.exon3;Parent=g9656.t1;
OU744337.1_Gymnosoma_rotundatum_genome_assembly,_chromosome:_2	AUGUSTUS	stop_codon	57933574	57933576	.	+	0	ID=g9656.t1.stop1;Parent=g9656.t1;
OU744337.1_Gymnosoma_rotundatum_genome_assembly,_chromosome:_2	AUGUSTUS	gene	57940433	57942065	.	-	.	ID=g9657;
OU744337.1_Gymnosoma_rotundatum_genome_assembly,_chromosome:_2	AUGUSTUS	mRNA	57940433	57942065	0.92	-	.	ID=g9657.t1;Parent=g9657;
OU744337.1_Gymnosoma_rotundatum_genome_assembly,_chromosome:_2	AUGUSTUS	stop_codon	57940433	57940435	.	-	0	ID=g9657.t1.stop1;Parent=g9657.t1;
OU744337.1_Gymnosoma_rotundatum_genome_assembly,_chromosome:_2	AUGUSTUS	CDS	57940433	57940703	0.95	-	1	ID=g9657.t1.CDS1;Parent=g9657.t1;
OU744337.1_Gymnosoma_rotundatum_genome_assembly,_chromosome:_2	AUGUSTUS	exon	57940433	57940703	.	-	.	ID=g9657.t1.exon1;Parent=g9657.t1;
OU744337.1_Gymnosoma_rotundatum_genome_assembly,_chromosome:_2	AUGUSTUS	intron	57940704	57941838	0.95	-	.	ID=g9657.t1.intron1;Parent=g9657.t1;
OU744337.1_Gymnosoma_rotundatum_genome_assembly,_chromosome:_2	AUGUSTUS	CDS	57941839	57942065	0.95	-	0	ID=g9657.t1.CDS2;Parent=g9657.t1;
OU744337.1_Gymnosoma_rotundatum_genome_assembly,_chromosome:_2	AUGUSTUS	exon	57941839	57942065	.	-	.	ID=g9657.t1.exon2;Parent=g9657.t1;
OU744337.1_Gymnosoma_rotundatum_genome_assembly,_chromosome:_2	AUGUSTUS	start_codon	57942063	57942065	.	-	0	ID=g9657.t1.start1;Parent=g9657.t1;
OU744337.1_Gymnosoma_rotundatum_genome_assembly,_chromosome:_2	AUGUSTUS	gene	57945226	57946078	.	+	.	ID=g9658;
OU744337.1_Gymnosoma_rotundatum_genome_assembly,_chromosome:_2	AUGUSTUS	mRNA	57945226	57946078	1	+	.	ID=g9658.t1;Parent=g9658;
OU744337.1_Gymnosoma_rotundatum_genome_assembly,_chromosome:_2	AUGUSTUS	start_codon	57945226	57945228	.	+	0	ID=g9658.t1.start1;Parent=g9658.t1;
OU744337.1_Gymnosoma_rotundatum_genome_assembly,_chromosome:_2	AUGUSTUS	CDS	57945226	57945358	1	+	0	ID=g9658.t1.CDS1;Parent=g9658.t1;
OU744337.1_Gymnosoma_rotundatum_genome_assembly,_chromosome:_2	AUGUSTUS	exon	57945226	57945358	.	+	.	ID=g9658.t1.exon1;Parent=g9658.t1;
OU744337.1_Gymnosoma_rotundatum_genome_assembly,_chromosome:_2	AUGUSTUS	intron	57945359	57945428	1	+	.	ID=g9658.t1.intron1;Parent=g9658.t1;
OU744337.1_Gymnosoma_rotundatum_genome_assembly,_chromosome:_2	AUGUSTUS	CDS	57945429	57945585	1	+	2	ID=g9658.t1.CDS2;Parent=g9658.t1;
OU744337.1_Gymnosoma_rotundatum_genome_assembly,_chromosome:_2	AUGUSTUS	exon	57945429	57945585	.	+	.	ID=g9658.t1.exon2;Parent=g9658.t1;
OU744337.1_Gymnosoma_rotundatum_genome_assembly,_chromosome:_2	AUGUSTUS	intron	57945586	57945666	1	+	.	ID=g9658.t1.intron2;Parent=g9658.t1;
OU744337.1_Gymnosoma_rotundatum_genome_assembly,_chromosome:_2	AUGUSTUS	CDS	57945667	57946078	1	+	1	ID=g9658.t1.CDS3;Parent=g9658.t1;
OU744337.1_Gymnosoma_rotundatum_genome_assembly,_chromosome:_2	AUGUSTUS	exon	57945667	57946078	.	+	.	ID=g9658.t1.exon3;Parent=g9658.t1;
OU744337.1_Gymnosoma_rotundatum_genome_assembly,_chromosome:_2	AUGUSTUS	stop_codon	57946076	57946078	.	+	0	ID=g9658.t1.stop1;Parent=g9658.t1;
OU744337.1_Gymnosoma_rotundatum_genome_assembly,_chromosome:_2	AUGUSTUS	gene	57946646	57948035	.	-	.	ID=g9659;
OU744337.1_Gymnosoma_rotundatum_genome_assembly,_chromosome:_2	AUGUSTUS	mRNA	57946646	57948035	1	-	.	ID=g9659.t1;Parent=g9659;
OU744337.1_Gymnosoma_rotundatum_genome_assembly,_chromosome:_2	AUGUSTUS	stop_codon	57946646	57946648	.	-	0	ID=g9659.t1.stop1;Parent=g9659.t1;
OU744337.1_Gymnosoma_rotundatum_genome_assembly,_chromosome:_2	AUGUSTUS	CDS	57946646	57947229	1	-	2	ID=g9659.t1.CDS1;Parent=g9659.t1;
OU744337.1_Gymnosoma_rotundatum_genome_assembly,_chromosome:_2	AUGUSTUS	exon	57946646	57947229	.	-	.	ID=g9659.t1.exon1;Parent=g9659.t1;
OU744337.1_Gymnosoma_rotundatum_genome_assembly,_chromosome:_2	AUGUSTUS	intron	57947230	57947288	1	-	.	ID=g9659.t1.intron1;Parent=g9659.t1;
OU744337.1_Gymnosoma_rotundatum_genome_assembly,_chromosome:_2	AUGUSTUS	CDS	57947289	57947656	1	-	1	ID=g9659.t1.CDS2;Parent=g9659.t1;
OU744337.1_Gymnosoma_rotundatum_genome_assembly,_chromosome:_2	AUGUSTUS	exon	57947289	57947656	.	-	.	ID=g9659.t1.exon2;Parent=g9659.t1;
OU744337.1_Gymnosoma_rotundatum_genome_assembly,_chromosome:_2	AUGUSTUS	intron	57947657	57947727	1	-	.	ID=g9659.t1.intron2;Parent=g9659.t1;
OU744337.1_Gymnosoma_rotundatum_genome_assembly,_chromosome:_2	AUGUSTUS	CDS	57947728	57948035	1	-	0	ID=g9659.t1.CDS3;Parent=g9659.t1;
OU744337.1_Gymnosoma_rotundatum_genome_assembly,_chromosome:_2	AUGUSTUS	exon	57947728	57948035	.	-	.	ID=g9659.t1.exon3;Parent=g9659.t1;
OU744337.1_Gymnosoma_rotundatum_genome_assembly,_chromosome:_2	AUGUSTUS	start_codon	57948033	57948035	.	-	0	ID=g9659.t1.start1;Parent=g9659.t1;
OU744337.1_Gymnosoma_rotundatum_genome_assembly,_chromosome:_2	AUGUSTUS	gene	58038818	58039948	.	+	.	ID=g9660;
OU744337.1_Gymnosoma_rotundatum_genome_assembly,_chromosome:_2	AUGUSTUS	mRNA	58038818	58039948	0.74	+	.	ID=g9660.t1;Parent=g9660;
OU744337.1_Gymnosoma_rotundatum_genome_assembly,_chromosome:_2	AUGUSTUS	start_codon	58038818	58038820	.	+	0	ID=g9660.t1.start1;Parent=g9660.t1;
OU744337.1_Gymnosoma_rotundatum_genome_assembly,_chromosome:_2	AUGUSTUS	CDS	58038818	58039445	0.74	+	0	ID=g9660.t1.CDS1;Parent=g9660.t1;
OU744337.1_Gymnosoma_rotundatum_genome_assembly,_chromosome:_2	AUGUSTUS	exon	58038818	58039445	.	+	.	ID=g9660.t1.exon1;Parent=g9660.t1;
OU744337.1_Gymnosoma_rotundatum_genome_assembly,_chromosome:_2	AUGUSTUS	intron	58039446	58039670	0.84	+	.	ID=g9660.t1.intron1;Parent=g9660.t1;
OU744337.1_Gymnosoma_rotundatum_genome_assembly,_chromosome:_2	AUGUSTUS	CDS	58039671	58039948	0.85	+	2	ID=g9660.t1.CDS2;Parent=g9660.t1;
OU744337.1_Gymnosoma_rotundatum_genome_assembly,_chromosome:_2	AUGUSTUS	exon	58039671	58039948	.	+	.	ID=g9660.t1.exon2;Parent=g9660.t1;
OU744337.1_Gymnosoma_rotundatum_genome_assembly,_chromosome:_2	AUGUSTUS	stop_codon	58039946	58039948	.	+	0	ID=g9660.t1.stop1;Parent=g9660.t1;
OU744337.1_Gymnosoma_rotundatum_genome_assembly,_chromosome:_2	AUGUSTUS	gene	58070629	58071525	.	-	.	ID=g9661;
OU744337.1_Gymnosoma_rotundatum_genome_assembly,_chromosome:_2	AUGUSTUS	mRNA	58070629	58071525	1	-	.	ID=g9661.t1;Parent=g9661;
OU744337.1_Gymnosoma_rotundatum_genome_assembly,_chromosome:_2	AUGUSTUS	stop_codon	58070629	58070631	.	-	0	ID=g9661.t1.stop1;Parent=g9661.t1;
OU744337.1_Gymnosoma_rotundatum_genome_assembly,_chromosome:_2	AUGUSTUS	CDS	58070629	58071525	1	-	0	ID=g9661.t1.CDS1;Parent=g9661.t1;
OU744337.1_Gymnosoma_rotundatum_genome_assembly,_chromosome:_2	AUGUSTUS	exon	58070629	58071525	.	-	.	ID=g9661.t1.exon1;Parent=g9661.t1;
OU744337.1_Gymnosoma_rotundatum_genome_assembly,_chromosome:_2	AUGUSTUS	start_codon	58071523	58071525	.	-	0	ID=g9661.t1.start1;Parent=g9661.t1;
OU744337.1_Gymnosoma_rotundatum_genome_assembly,_chromosome:_2	AUGUSTUS	gene	58070936	58071525	.	-	.	ID=g9662;
OU744337.1_Gymnosoma_rotundatum_genome_assembly,_chromosome:_2	AUGUSTUS	mRNA	58070936	58071525	0.71	-	.	ID=g9662.t1;Parent=g9662;
OU744337.1_Gymnosoma_rotundatum_genome_assembly,_chromosome:_2	AUGUSTUS	stop_codon	58070936	58070938	.	-	0	ID=g9662.t1.stop1;Parent=g9662.t1;
OU744337.1_Gymnosoma_rotundatum_genome_assembly,_chromosome:_2	AUGUSTUS	CDS	58070936	58070947	0.78	-	0	ID=g9662.t1.CDS1;Parent=g9662.t1;
OU744337.1_Gymnosoma_rotundatum_genome_assembly,_chromosome:_2	AUGUSTUS	exon	58070936	58070947	.	-	.	ID=g9662.t1.exon1;Parent=g9662.t1;
OU744337.1_Gymnosoma_rotundatum_genome_assembly,_chromosome:_2	AUGUSTUS	intron	58070948	58071030	0.74	-	.	ID=g9662.t1.intron1;Parent=g9662.t1;
OU744337.1_Gymnosoma_rotundatum_genome_assembly,_chromosome:_2	AUGUSTUS	CDS	58071031	58071525	0.71	-	0	ID=g9662.t1.CDS2;Parent=g9662.t1;
OU744337.1_Gymnosoma_rotundatum_genome_assembly,_chromosome:_2	AUGUSTUS	exon	58071031	58071525	.	-	.	ID=g9662.t1.exon2;Parent=g9662.t1;
OU744337.1_Gymnosoma_rotundatum_genome_assembly,_chromosome:_2	AUGUSTUS	start_codon	58071523	58071525	.	-	0	ID=g9662.t1.start1;Parent=g9662.t1;
OU744337.1_Gymnosoma_rotundatum_genome_assembly,_chromosome:_2	AUGUSTUS	gene	58071976	58072416	.	-	.	ID=g9663;
OU744337.1_Gymnosoma_rotundatum_genome_assembly,_chromosome:_2	AUGUSTUS	mRNA	58071976	58072416	0.93	-	.	ID=g9663.t1;Parent=g9663;
OU744337.1_Gymnosoma_rotundatum_genome_assembly,_chromosome:_2	AUGUSTUS	stop_codon	58071976	58071978	.	-	0	ID=g9663.t1.stop1;Parent=g9663.t1;
OU744337.1_Gymnosoma_rotundatum_genome_assembly,_chromosome:_2	AUGUSTUS	CDS	58071976	58072416	0.93	-	0	ID=g9663.t1.CDS1;Parent=g9663.t1;
OU744337.1_Gymnosoma_rotundatum_genome_assembly,_chromosome:_2	AUGUSTUS	exon	58071976	58072416	.	-	.	ID=g9663.t1.exon1;Parent=g9663.t1;
OU744337.1_Gymnosoma_rotundatum_genome_assembly,_chromosome:_2	AUGUSTUS	start_codon	58072414	58072416	.	-	0	ID=g9663.t1.start1;Parent=g9663.t1;
OU744337.1_Gymnosoma_rotundatum_genome_assembly,_chromosome:_2	AUGUSTUS	gene	58072565	58073338	.	-	.	ID=g9664;
OU744337.1_Gymnosoma_rotundatum_genome_assembly,_chromosome:_2	AUGUSTUS	mRNA	58072565	58073284	1	-	.	ID=g9664.t1;Parent=g9664;
OU744337.1_Gymnosoma_rotundatum_genome_assembly,_chromosome:_2	AUGUSTUS	stop_codon	58072565	58072567	.	-	0	ID=g9664.t1.stop1;Parent=g9664.t1;
OU744337.1_Gymnosoma_rotundatum_genome_assembly,_chromosome:_2	AUGUSTUS	CDS	58072565	58073284	1	-	0	ID=g9664.t1.CDS1;Parent=g9664.t1;
OU744337.1_Gymnosoma_rotundatum_genome_assembly,_chromosome:_2	AUGUSTUS	exon	58072565	58073284	.	-	.	ID=g9664.t1.exon1;Parent=g9664.t1;
OU744337.1_Gymnosoma_rotundatum_genome_assembly,_chromosome:_2	AUGUSTUS	start_codon	58073282	58073284	.	-	0	ID=g9664.t1.start1;Parent=g9664.t1;
OU744337.1_Gymnosoma_rotundatum_genome_assembly,_chromosome:_2	AUGUSTUS	mRNA	58072565	58073338	0.75	-	.	ID=g9664.t2;Parent=g9664;
OU744337.1_Gymnosoma_rotundatum_genome_assembly,_chromosome:_2	AUGUSTUS	stop_codon	58072565	58072567	.	-	0	ID=g9664.t2.stop1;Parent=g9664.t2;
OU744337.1_Gymnosoma_rotundatum_genome_assembly,_chromosome:_2	AUGUSTUS	CDS	58072565	58073338	0.75	-	0	ID=g9664.t2.CDS1;Parent=g9664.t2;
OU744337.1_Gymnosoma_rotundatum_genome_assembly,_chromosome:_2	AUGUSTUS	exon	58072565	58073338	.	-	.	ID=g9664.t2.exon1;Parent=g9664.t2;
OU744337.1_Gymnosoma_rotundatum_genome_assembly,_chromosome:_2	AUGUSTUS	start_codon	58073336	58073338	.	-	0	ID=g9664.t2.start1;Parent=g9664.t2;
OU744337.1_Gymnosoma_rotundatum_genome_assembly,_chromosome:_2	AUGUSTUS	gene	58073341	58074328	.	-	.	ID=g9665;
OU744337.1_Gymnosoma_rotundatum_genome_assembly,_chromosome:_2	AUGUSTUS	mRNA	58073341	58074328	0.93	-	.	ID=g9665.t1;Parent=g9665;
OU744337.1_Gymnosoma_rotundatum_genome_assembly,_chromosome:_2	AUGUSTUS	stop_codon	58073341	58073343	.	-	0	ID=g9665.t1.stop1;Parent=g9665.t1;
OU744337.1_Gymnosoma_rotundatum_genome_assembly,_chromosome:_2	AUGUSTUS	CDS	58073341	58073379	1	-	0	ID=g9665.t1.CDS1;Parent=g9665.t1;
OU744337.1_Gymnosoma_rotundatum_genome_assembly,_chromosome:_2	AUGUSTUS	exon	58073341	58073379	.	-	.	ID=g9665.t1.exon1;Parent=g9665.t1;
OU744337.1_Gymnosoma_rotundatum_genome_assembly,_chromosome:_2	AUGUSTUS	intron	58073380	58073488	0.93	-	.	ID=g9665.t1.intron1;Parent=g9665.t1;
OU744337.1_Gymnosoma_rotundatum_genome_assembly,_chromosome:_2	AUGUSTUS	CDS	58073489	58074328	0.93	-	0	ID=g9665.t1.CDS2;Parent=g9665.t1;
OU744337.1_Gymnosoma_rotundatum_genome_assembly,_chromosome:_2	AUGUSTUS	exon	58073489	58074328	.	-	.	ID=g9665.t1.exon2;Parent=g9665.t1;
OU744337.1_Gymnosoma_rotundatum_genome_assembly,_chromosome:_2	AUGUSTUS	start_codon	58074326	58074328	.	-	0	ID=g9665.t1.start1;Parent=g9665.t1;
OU744337.1_Gymnosoma_rotundatum_genome_assembly,_chromosome:_2	AUGUSTUS	gene	58080946	58081458	.	+	.	ID=g9666;
OU744337.1_Gymnosoma_rotundatum_genome_assembly,_chromosome:_2	AUGUSTUS	mRNA	58080946	58081458	0.99	+	.	ID=g9666.t1;Parent=g9666;
OU744337.1_Gymnosoma_rotundatum_genome_assembly,_chromosome:_2	AUGUSTUS	start_codon	58080946	58080948	.	+	0	ID=g9666.t1.start1;Parent=g9666.t1;
OU744337.1_Gymnosoma_rotundatum_genome_assembly,_chromosome:_2	AUGUSTUS	CDS	58080946	58081458	0.99	+	0	ID=g9666.t1.CDS1;Parent=g9666.t1;
OU744337.1_Gymnosoma_rotundatum_genome_assembly,_chromosome:_2	AUGUSTUS	exon	58080946	58081458	.	+	.	ID=g9666.t1.exon1;Parent=g9666.t1;
OU744337.1_Gymnosoma_rotundatum_genome_assembly,_chromosome:_2	AUGUSTUS	stop_codon	58081456	58081458	.	+	0	ID=g9666.t1.stop1;Parent=g9666.t1;
OU744337.1_Gymnosoma_rotundatum_genome_assembly,_chromosome:_2	AUGUSTUS	gene	58086070	58086583	.	+	.	ID=g9667;
OU744337.1_Gymnosoma_rotundatum_genome_assembly,_chromosome:_2	AUGUSTUS	mRNA	58086070	58086583	0.72	+	.	ID=g9667.t1;Parent=g9667;
OU744337.1_Gymnosoma_rotundatum_genome_assembly,_chromosome:_2	AUGUSTUS	start_codon	58086070	58086072	.	+	0	ID=g9667.t1.start1;Parent=g9667.t1;
OU744337.1_Gymnosoma_rotundatum_genome_assembly,_chromosome:_2	AUGUSTUS	CDS	58086070	58086168	1	+	0	ID=g9667.t1.CDS1;Parent=g9667.t1;
OU744337.1_Gymnosoma_rotundatum_genome_assembly,_chromosome:_2	AUGUSTUS	exon	58086070	58086168	.	+	.	ID=g9667.t1.exon1;Parent=g9667.t1;
OU744337.1_Gymnosoma_rotundatum_genome_assembly,_chromosome:_2	AUGUSTUS	intron	58086169	58086242	0.99	+	.	ID=g9667.t1.intron1;Parent=g9667.t1;
OU744337.1_Gymnosoma_rotundatum_genome_assembly,_chromosome:_2	AUGUSTUS	CDS	58086243	58086453	0.99	+	0	ID=g9667.t1.CDS2;Parent=g9667.t1;
OU744337.1_Gymnosoma_rotundatum_genome_assembly,_chromosome:_2	AUGUSTUS	exon	58086243	58086453	.	+	.	ID=g9667.t1.exon2;Parent=g9667.t1;
OU744337.1_Gymnosoma_rotundatum_genome_assembly,_chromosome:_2	AUGUSTUS	intron	58086454	58086527	0.72	+	.	ID=g9667.t1.intron2;Parent=g9667.t1;
OU744337.1_Gymnosoma_rotundatum_genome_assembly,_chromosome:_2	AUGUSTUS	CDS	58086528	58086583	0.72	+	2	ID=g9667.t1.CDS3;Parent=g9667.t1;
OU744337.1_Gymnosoma_rotundatum_genome_assembly,_chromosome:_2	AUGUSTUS	exon	58086528	58086583	.	+	.	ID=g9667.t1.exon3;Parent=g9667.t1;
OU744337.1_Gymnosoma_rotundatum_genome_assembly,_chromosome:_2	AUGUSTUS	stop_codon	58086581	58086583	.	+	0	ID=g9667.t1.stop1;Parent=g9667.t1;
OU744337.1_Gymnosoma_rotundatum_genome_assembly,_chromosome:_2	AUGUSTUS	gene	58089243	58089755	.	-	.	ID=g9668;
OU744337.1_Gymnosoma_rotundatum_genome_assembly,_chromosome:_2	AUGUSTUS	mRNA	58089243	58089755	1	-	.	ID=g9668.t1;Parent=g9668;
OU744337.1_Gymnosoma_rotundatum_genome_assembly,_chromosome:_2	AUGUSTUS	stop_codon	58089243	58089245	.	-	0	ID=g9668.t1.stop1;Parent=g9668.t1;
OU744337.1_Gymnosoma_rotundatum_genome_assembly,_chromosome:_2	AUGUSTUS	CDS	58089243	58089755	1	-	0	ID=g9668.t1.CDS1;Parent=g9668.t1;
OU744337.1_Gymnosoma_rotundatum_genome_assembly,_chromosome:_2	AUGUSTUS	exon	58089243	58089755	.	-	.	ID=g9668.t1.exon1;Parent=g9668.t1;
OU744337.1_Gymnosoma_rotundatum_genome_assembly,_chromosome:_2	AUGUSTUS	start_codon	58089753	58089755	.	-	0	ID=g9668.t1.start1;Parent=g9668.t1;
OU744337.1_Gymnosoma_rotundatum_genome_assembly,_chromosome:_2	AUGUSTUS	gene	58096134	58097121	.	+	.	ID=g9669;
OU744337.1_Gymnosoma_rotundatum_genome_assembly,_chromosome:_2	AUGUSTUS	mRNA	58096134	58097121	0.88	+	.	ID=g9669.t1;Parent=g9669;
OU744337.1_Gymnosoma_rotundatum_genome_assembly,_chromosome:_2	AUGUSTUS	start_codon	58096134	58096136	.	+	0	ID=g9669.t1.start1;Parent=g9669.t1;
OU744337.1_Gymnosoma_rotundatum_genome_assembly,_chromosome:_2	AUGUSTUS	CDS	58096134	58096973	0.88	+	0	ID=g9669.t1.CDS1;Parent=g9669.t1;
OU744337.1_Gymnosoma_rotundatum_genome_assembly,_chromosome:_2	AUGUSTUS	exon	58096134	58096973	.	+	.	ID=g9669.t1.exon1;Parent=g9669.t1;
OU744337.1_Gymnosoma_rotundatum_genome_assembly,_chromosome:_2	AUGUSTUS	intron	58096974	58097082	0.88	+	.	ID=g9669.t1.intron1;Parent=g9669.t1;
OU744337.1_Gymnosoma_rotundatum_genome_assembly,_chromosome:_2	AUGUSTUS	CDS	58097083	58097121	1	+	0	ID=g9669.t1.CDS2;Parent=g9669.t1;
OU744337.1_Gymnosoma_rotundatum_genome_assembly,_chromosome:_2	AUGUSTUS	exon	58097083	58097121	.	+	.	ID=g9669.t1.exon2;Parent=g9669.t1;
OU744337.1_Gymnosoma_rotundatum_genome_assembly,_chromosome:_2	AUGUSTUS	stop_codon	58097119	58097121	.	+	0	ID=g9669.t1.stop1;Parent=g9669.t1;
OU744337.1_Gymnosoma_rotundatum_genome_assembly,_chromosome:_2	AUGUSTUS	gene	58097178	58097897	.	+	.	ID=g9670;
OU744337.1_Gymnosoma_rotundatum_genome_assembly,_chromosome:_2	AUGUSTUS	mRNA	58097178	58097897	1	+	.	ID=g9670.t1;Parent=g9670;
OU744337.1_Gymnosoma_rotundatum_genome_assembly,_chromosome:_2	AUGUSTUS	start_codon	58097178	58097180	.	+	0	ID=g9670.t1.start1;Parent=g9670.t1;
OU744337.1_Gymnosoma_rotundatum_genome_assembly,_chromosome:_2	AUGUSTUS	CDS	58097178	58097897	1	+	0	ID=g9670.t1.CDS1;Parent=g9670.t1;
OU744337.1_Gymnosoma_rotundatum_genome_assembly,_chromosome:_2	AUGUSTUS	exon	58097178	58097897	.	+	.	ID=g9670.t1.exon1;Parent=g9670.t1;
OU744337.1_Gymnosoma_rotundatum_genome_assembly,_chromosome:_2	AUGUSTUS	stop_codon	58097895	58097897	.	+	0	ID=g9670.t1.stop1;Parent=g9670.t1;
OU744337.1_Gymnosoma_rotundatum_genome_assembly,_chromosome:_2	AUGUSTUS	gene	58098036	58098485	.	+	.	ID=g9671;
OU744337.1_Gymnosoma_rotundatum_genome_assembly,_chromosome:_2	AUGUSTUS	mRNA	58098036	58098485	0.92	+	.	ID=g9671.t1;Parent=g9671;
OU744337.1_Gymnosoma_rotundatum_genome_assembly,_chromosome:_2	AUGUSTUS	start_codon	58098036	58098038	.	+	0	ID=g9671.t1.start1;Parent=g9671.t1;
OU744337.1_Gymnosoma_rotundatum_genome_assembly,_chromosome:_2	AUGUSTUS	CDS	58098036	58098485	0.92	+	0	ID=g9671.t1.CDS1;Parent=g9671.t1;
OU744337.1_Gymnosoma_rotundatum_genome_assembly,_chromosome:_2	AUGUSTUS	exon	58098036	58098485	.	+	.	ID=g9671.t1.exon1;Parent=g9671.t1;
OU744337.1_Gymnosoma_rotundatum_genome_assembly,_chromosome:_2	AUGUSTUS	stop_codon	58098483	58098485	.	+	0	ID=g9671.t1.stop1;Parent=g9671.t1;
OU744337.1_Gymnosoma_rotundatum_genome_assembly,_chromosome:_2	AUGUSTUS	gene	58099282	58100604	.	+	.	ID=g9672;
OU744337.1_Gymnosoma_rotundatum_genome_assembly,_chromosome:_2	AUGUSTUS	mRNA	58099282	58099833	0.98	+	.	ID=g9672.t1;Parent=g9672;
OU744337.1_Gymnosoma_rotundatum_genome_assembly,_chromosome:_2	AUGUSTUS	start_codon	58099282	58099284	.	+	0	ID=g9672.t1.start1;Parent=g9672.t1;
OU744337.1_Gymnosoma_rotundatum_genome_assembly,_chromosome:_2	AUGUSTUS	CDS	58099282	58099833	0.98	+	0	ID=g9672.t1.CDS1;Parent=g9672.t1;
OU744337.1_Gymnosoma_rotundatum_genome_assembly,_chromosome:_2	AUGUSTUS	exon	58099282	58099833	.	+	.	ID=g9672.t1.exon1;Parent=g9672.t1;
OU744337.1_Gymnosoma_rotundatum_genome_assembly,_chromosome:_2	AUGUSTUS	stop_codon	58099831	58099833	.	+	0	ID=g9672.t1.stop1;Parent=g9672.t1;
OU744337.1_Gymnosoma_rotundatum_genome_assembly,_chromosome:_2	AUGUSTUS	mRNA	58099282	58100604	0.5	+	.	ID=g9672.t2;Parent=g9672;
OU744337.1_Gymnosoma_rotundatum_genome_assembly,_chromosome:_2	AUGUSTUS	start_codon	58099282	58099284	.	+	0	ID=g9672.t2.start1;Parent=g9672.t2;
OU744337.1_Gymnosoma_rotundatum_genome_assembly,_chromosome:_2	AUGUSTUS	CDS	58099282	58099807	0.58	+	0	ID=g9672.t2.CDS1;Parent=g9672.t2;
OU744337.1_Gymnosoma_rotundatum_genome_assembly,_chromosome:_2	AUGUSTUS	exon	58099282	58099807	.	+	.	ID=g9672.t2.exon1;Parent=g9672.t2;
OU744337.1_Gymnosoma_rotundatum_genome_assembly,_chromosome:_2	AUGUSTUS	intron	58099808	58100557	0.5	+	.	ID=g9672.t2.intron1;Parent=g9672.t2;
OU744337.1_Gymnosoma_rotundatum_genome_assembly,_chromosome:_2	AUGUSTUS	CDS	58100558	58100604	0.76	+	2	ID=g9672.t2.CDS2;Parent=g9672.t2;
OU744337.1_Gymnosoma_rotundatum_genome_assembly,_chromosome:_2	AUGUSTUS	exon	58100558	58100604	.	+	.	ID=g9672.t2.exon2;Parent=g9672.t2;
OU744337.1_Gymnosoma_rotundatum_genome_assembly,_chromosome:_2	AUGUSTUS	stop_codon	58100602	58100604	.	+	0	ID=g9672.t2.stop1;Parent=g9672.t2;
OU744337.1_Gymnosoma_rotundatum_genome_assembly,_chromosome:_2	AUGUSTUS	gene	58099971	58100285	.	+	.	ID=g9673;
OU744337.1_Gymnosoma_rotundatum_genome_assembly,_chromosome:_2	AUGUSTUS	mRNA	58099971	58100285	0.59	+	.	ID=g9673.t1;Parent=g9673;
OU744337.1_Gymnosoma_rotundatum_genome_assembly,_chromosome:_2	AUGUSTUS	start_codon	58099971	58099973	.	+	0	ID=g9673.t1.start1;Parent=g9673.t1;
OU744337.1_Gymnosoma_rotundatum_genome_assembly,_chromosome:_2	AUGUSTUS	CDS	58099971	58100285	0.59	+	0	ID=g9673.t1.CDS1;Parent=g9673.t1;
OU744337.1_Gymnosoma_rotundatum_genome_assembly,_chromosome:_2	AUGUSTUS	exon	58099971	58100285	.	+	.	ID=g9673.t1.exon1;Parent=g9673.t1;
OU744337.1_Gymnosoma_rotundatum_genome_assembly,_chromosome:_2	AUGUSTUS	stop_codon	58100283	58100285	.	+	0	ID=g9673.t1.stop1;Parent=g9673.t1;
OU744337.1_Gymnosoma_rotundatum_genome_assembly,_chromosome:_2	AUGUSTUS	gene	58111580	58112473	.	-	.	ID=g9674;
OU744337.1_Gymnosoma_rotundatum_genome_assembly,_chromosome:_2	AUGUSTUS	mRNA	58111580	58112473	1	-	.	ID=g9674.t1;Parent=g9674;
OU744337.1_Gymnosoma_rotundatum_genome_assembly,_chromosome:_2	AUGUSTUS	stop_codon	58111580	58111582	.	-	0	ID=g9674.t1.stop1;Parent=g9674.t1;
OU744337.1_Gymnosoma_rotundatum_genome_assembly,_chromosome:_2	AUGUSTUS	CDS	58111580	58112210	1	-	1	ID=g9674.t1.CDS1;Parent=g9674.t1;
OU744337.1_Gymnosoma_rotundatum_genome_assembly,_chromosome:_2	AUGUSTUS	exon	58111580	58112210	.	-	.	ID=g9674.t1.exon1;Parent=g9674.t1;
OU744337.1_Gymnosoma_rotundatum_genome_assembly,_chromosome:_2	AUGUSTUS	intron	58112211	58112330	1	-	.	ID=g9674.t1.intron1;Parent=g9674.t1;
OU744337.1_Gymnosoma_rotundatum_genome_assembly,_chromosome:_2	AUGUSTUS	CDS	58112331	58112473	1	-	0	ID=g9674.t1.CDS2;Parent=g9674.t1;
OU744337.1_Gymnosoma_rotundatum_genome_assembly,_chromosome:_2	AUGUSTUS	exon	58112331	58112473	.	-	.	ID=g9674.t1.exon2;Parent=g9674.t1;
OU744337.1_Gymnosoma_rotundatum_genome_assembly,_chromosome:_2	AUGUSTUS	start_codon	58112471	58112473	.	-	0	ID=g9674.t1.start1;Parent=g9674.t1;
OU744337.1_Gymnosoma_rotundatum_genome_assembly,_chromosome:_2	AUGUSTUS	gene	58126179	58131215	.	-	.	ID=g9675;
OU744337.1_Gymnosoma_rotundatum_genome_assembly,_chromosome:_2	AUGUSTUS	mRNA	58126179	58131215	0.7	-	.	ID=g9675.t1;Parent=g9675;
OU744337.1_Gymnosoma_rotundatum_genome_assembly,_chromosome:_2	AUGUSTUS	stop_codon	58126179	58126181	.	-	0	ID=g9675.t1.stop1;Parent=g9675.t1;
OU744337.1_Gymnosoma_rotundatum_genome_assembly,_chromosome:_2	AUGUSTUS	CDS	58126179	58126340	0.7	-	0	ID=g9675.t1.CDS1;Parent=g9675.t1;
OU744337.1_Gymnosoma_rotundatum_genome_assembly,_chromosome:_2	AUGUSTUS	exon	58126179	58126340	.	-	.	ID=g9675.t1.exon1;Parent=g9675.t1;
OU744337.1_Gymnosoma_rotundatum_genome_assembly,_chromosome:_2	AUGUSTUS	intron	58126341	58131128	0.7	-	.	ID=g9675.t1.intron1;Parent=g9675.t1;
OU744337.1_Gymnosoma_rotundatum_genome_assembly,_chromosome:_2	AUGUSTUS	CDS	58131129	58131215	0.99	-	0	ID=g9675.t1.CDS2;Parent=g9675.t1;
OU744337.1_Gymnosoma_rotundatum_genome_assembly,_chromosome:_2	AUGUSTUS	exon	58131129	58131215	.	-	.	ID=g9675.t1.exon2;Parent=g9675.t1;
OU744337.1_Gymnosoma_rotundatum_genome_assembly,_chromosome:_2	AUGUSTUS	start_codon	58131213	58131215	.	-	0	ID=g9675.t1.start1;Parent=g9675.t1;
OU744337.1_Gymnosoma_rotundatum_genome_assembly,_chromosome:_2	AUGUSTUS	mRNA	58127855	58131215	0.28	-	.	ID=g9675.t2;Parent=g9675;
OU744337.1_Gymnosoma_rotundatum_genome_assembly,_chromosome:_2	AUGUSTUS	stop_codon	58127855	58127857	.	-	0	ID=g9675.t2.stop1;Parent=g9675.t2;
OU744337.1_Gymnosoma_rotundatum_genome_assembly,_chromosome:_2	AUGUSTUS	CDS	58127855	58128558	0.65	-	2	ID=g9675.t2.CDS1;Parent=g9675.t2;
OU744337.1_Gymnosoma_rotundatum_genome_assembly,_chromosome:_2	AUGUSTUS	exon	58127855	58128558	.	-	.	ID=g9675.t2.exon1;Parent=g9675.t2;
OU744337.1_Gymnosoma_rotundatum_genome_assembly,_chromosome:_2	AUGUSTUS	intron	58128559	58128844	0.28	-	.	ID=g9675.t2.intron1;Parent=g9675.t2;
OU744337.1_Gymnosoma_rotundatum_genome_assembly,_chromosome:_2	AUGUSTUS	CDS	58128845	58131215	0.32	-	0	ID=g9675.t2.CDS2;Parent=g9675.t2;
OU744337.1_Gymnosoma_rotundatum_genome_assembly,_chromosome:_2	AUGUSTUS	exon	58128845	58131215	.	-	.	ID=g9675.t2.exon2;Parent=g9675.t2;
OU744337.1_Gymnosoma_rotundatum_genome_assembly,_chromosome:_2	AUGUSTUS	start_codon	58131213	58131215	.	-	0	ID=g9675.t2.start1;Parent=g9675.t2;
OU744337.1_Gymnosoma_rotundatum_genome_assembly,_chromosome:_2	AUGUSTUS	gene	58137484	58139771	.	+	.	ID=g9676;
OU744337.1_Gymnosoma_rotundatum_genome_assembly,_chromosome:_2	AUGUSTUS	mRNA	58137484	58139771	0.99	+	.	ID=g9676.t1;Parent=g9676;
OU744337.1_Gymnosoma_rotundatum_genome_assembly,_chromosome:_2	AUGUSTUS	start_codon	58137484	58137486	.	+	0	ID=g9676.t1.start1;Parent=g9676.t1;
OU744337.1_Gymnosoma_rotundatum_genome_assembly,_chromosome:_2	AUGUSTUS	CDS	58137484	58139627	0.99	+	0	ID=g9676.t1.CDS1;Parent=g9676.t1;
OU744337.1_Gymnosoma_rotundatum_genome_assembly,_chromosome:_2	AUGUSTUS	exon	58137484	58139627	.	+	.	ID=g9676.t1.exon1;Parent=g9676.t1;
OU744337.1_Gymnosoma_rotundatum_genome_assembly,_chromosome:_2	AUGUSTUS	intron	58139628	58139692	1	+	.	ID=g9676.t1.intron1;Parent=g9676.t1;
OU744337.1_Gymnosoma_rotundatum_genome_assembly,_chromosome:_2	AUGUSTUS	CDS	58139693	58139771	1	+	1	ID=g9676.t1.CDS2;Parent=g9676.t1;
OU744337.1_Gymnosoma_rotundatum_genome_assembly,_chromosome:_2	AUGUSTUS	exon	58139693	58139771	.	+	.	ID=g9676.t1.exon2;Parent=g9676.t1;
OU744337.1_Gymnosoma_rotundatum_genome_assembly,_chromosome:_2	AUGUSTUS	stop_codon	58139769	58139771	.	+	0	ID=g9676.t1.stop1;Parent=g9676.t1;
OU744337.1_Gymnosoma_rotundatum_genome_assembly,_chromosome:_2	AUGUSTUS	gene	58139908	58141644	.	+	.	ID=g9677;
OU744337.1_Gymnosoma_rotundatum_genome_assembly,_chromosome:_2	AUGUSTUS	mRNA	58139908	58141644	1	+	.	ID=g9677.t1;Parent=g9677;
OU744337.1_Gymnosoma_rotundatum_genome_assembly,_chromosome:_2	AUGUSTUS	start_codon	58139908	58139910	.	+	0	ID=g9677.t1.start1;Parent=g9677.t1;
OU744337.1_Gymnosoma_rotundatum_genome_assembly,_chromosome:_2	AUGUSTUS	CDS	58139908	58140392	1	+	0	ID=g9677.t1.CDS1;Parent=g9677.t1;
OU744337.1_Gymnosoma_rotundatum_genome_assembly,_chromosome:_2	AUGUSTUS	exon	58139908	58140392	.	+	.	ID=g9677.t1.exon1;Parent=g9677.t1;
OU744337.1_Gymnosoma_rotundatum_genome_assembly,_chromosome:_2	AUGUSTUS	intron	58140393	58141259	1	+	.	ID=g9677.t1.intron1;Parent=g9677.t1;
OU744337.1_Gymnosoma_rotundatum_genome_assembly,_chromosome:_2	AUGUSTUS	CDS	58141260	58141644	1	+	1	ID=g9677.t1.CDS2;Parent=g9677.t1;
OU744337.1_Gymnosoma_rotundatum_genome_assembly,_chromosome:_2	AUGUSTUS	exon	58141260	58141644	.	+	.	ID=g9677.t1.exon2;Parent=g9677.t1;
OU744337.1_Gymnosoma_rotundatum_genome_assembly,_chromosome:_2	AUGUSTUS	stop_codon	58141642	58141644	.	+	0	ID=g9677.t1.stop1;Parent=g9677.t1;
OU744337.1_Gymnosoma_rotundatum_genome_assembly,_chromosome:_2	AUGUSTUS	gene	58152168	58152696	.	+	.	ID=g9678;
OU744337.1_Gymnosoma_rotundatum_genome_assembly,_chromosome:_2	AUGUSTUS	mRNA	58152168	58152696	0.93	+	.	ID=g9678.t1;Parent=g9678;
OU744337.1_Gymnosoma_rotundatum_genome_assembly,_chromosome:_2	AUGUSTUS	start_codon	58152168	58152170	.	+	0	ID=g9678.t1.start1;Parent=g9678.t1;
OU744337.1_Gymnosoma_rotundatum_genome_assembly,_chromosome:_2	AUGUSTUS	CDS	58152168	58152536	1	+	0	ID=g9678.t1.CDS1;Parent=g9678.t1;
OU744337.1_Gymnosoma_rotundatum_genome_assembly,_chromosome:_2	AUGUSTUS	exon	58152168	58152536	.	+	.	ID=g9678.t1.exon1;Parent=g9678.t1;
OU744337.1_Gymnosoma_rotundatum_genome_assembly,_chromosome:_2	AUGUSTUS	intron	58152537	58152597	1	+	.	ID=g9678.t1.intron1;Parent=g9678.t1;
OU744337.1_Gymnosoma_rotundatum_genome_assembly,_chromosome:_2	AUGUSTUS	CDS	58152598	58152696	0.93	+	0	ID=g9678.t1.CDS2;Parent=g9678.t1;
OU744337.1_Gymnosoma_rotundatum_genome_assembly,_chromosome:_2	AUGUSTUS	exon	58152598	58152696	.	+	.	ID=g9678.t1.exon2;Parent=g9678.t1;
OU744337.1_Gymnosoma_rotundatum_genome_assembly,_chromosome:_2	AUGUSTUS	stop_codon	58152694	58152696	.	+	0	ID=g9678.t1.stop1;Parent=g9678.t1;
OU744337.1_Gymnosoma_rotundatum_genome_assembly,_chromosome:_2	AUGUSTUS	gene	58153081	58154222	.	-	.	ID=g9679;
OU744337.1_Gymnosoma_rotundatum_genome_assembly,_chromosome:_2	AUGUSTUS	mRNA	58153081	58154222	0.93	-	.	ID=g9679.t1;Parent=g9679;
OU744337.1_Gymnosoma_rotundatum_genome_assembly,_chromosome:_2	AUGUSTUS	stop_codon	58153081	58153083	.	-	0	ID=g9679.t1.stop1;Parent=g9679.t1;
OU744337.1_Gymnosoma_rotundatum_genome_assembly,_chromosome:_2	AUGUSTUS	CDS	58153081	58153219	1	-	1	ID=g9679.t1.CDS1;Parent=g9679.t1;
OU744337.1_Gymnosoma_rotundatum_genome_assembly,_chromosome:_2	AUGUSTUS	exon	58153081	58153219	.	-	.	ID=g9679.t1.exon1;Parent=g9679.t1;
OU744337.1_Gymnosoma_rotundatum_genome_assembly,_chromosome:_2	AUGUSTUS	intron	58153220	58153271	0.97	-	.	ID=g9679.t1.intron1;Parent=g9679.t1;
OU744337.1_Gymnosoma_rotundatum_genome_assembly,_chromosome:_2	AUGUSTUS	CDS	58153272	58153825	0.97	-	0	ID=g9679.t1.CDS2;Parent=g9679.t1;
OU744337.1_Gymnosoma_rotundatum_genome_assembly,_chromosome:_2	AUGUSTUS	exon	58153272	58153825	.	-	.	ID=g9679.t1.exon2;Parent=g9679.t1;
OU744337.1_Gymnosoma_rotundatum_genome_assembly,_chromosome:_2	AUGUSTUS	intron	58153826	58153876	1	-	.	ID=g9679.t1.intron2;Parent=g9679.t1;
OU744337.1_Gymnosoma_rotundatum_genome_assembly,_chromosome:_2	AUGUSTUS	CDS	58153877	58153992	1	-	2	ID=g9679.t1.CDS3;Parent=g9679.t1;
OU744337.1_Gymnosoma_rotundatum_genome_assembly,_chromosome:_2	AUGUSTUS	exon	58153877	58153992	.	-	.	ID=g9679.t1.exon3;Parent=g9679.t1;
OU744337.1_Gymnosoma_rotundatum_genome_assembly,_chromosome:_2	AUGUSTUS	intron	58153993	58154059	1	-	.	ID=g9679.t1.intron3;Parent=g9679.t1;
OU744337.1_Gymnosoma_rotundatum_genome_assembly,_chromosome:_2	AUGUSTUS	CDS	58154060	58154222	0.96	-	0	ID=g9679.t1.CDS4;Parent=g9679.t1;
OU744337.1_Gymnosoma_rotundatum_genome_assembly,_chromosome:_2	AUGUSTUS	exon	58154060	58154222	.	-	.	ID=g9679.t1.exon4;Parent=g9679.t1;
OU744337.1_Gymnosoma_rotundatum_genome_assembly,_chromosome:_2	AUGUSTUS	start_codon	58154220	58154222	.	-	0	ID=g9679.t1.start1;Parent=g9679.t1;
OU744337.1_Gymnosoma_rotundatum_genome_assembly,_chromosome:_2	AUGUSTUS	gene	58193680	58194020	.	+	.	ID=g9680;
OU744337.1_Gymnosoma_rotundatum_genome_assembly,_chromosome:_2	AUGUSTUS	mRNA	58193680	58194020	1	+	.	ID=g9680.t1;Parent=g9680;
OU744337.1_Gymnosoma_rotundatum_genome_assembly,_chromosome:_2	AUGUSTUS	start_codon	58193680	58193682	.	+	0	ID=g9680.t1.start1;Parent=g9680.t1;
OU744337.1_Gymnosoma_rotundatum_genome_assembly,_chromosome:_2	AUGUSTUS	CDS	58193680	58193781	1	+	0	ID=g9680.t1.CDS1;Parent=g9680.t1;
OU744337.1_Gymnosoma_rotundatum_genome_assembly,_chromosome:_2	AUGUSTUS	exon	58193680	58193781	.	+	.	ID=g9680.t1.exon1;Parent=g9680.t1;
OU744337.1_Gymnosoma_rotundatum_genome_assembly,_chromosome:_2	AUGUSTUS	intron	58193782	58193822	1	+	.	ID=g9680.t1.intron1;Parent=g9680.t1;
OU744337.1_Gymnosoma_rotundatum_genome_assembly,_chromosome:_2	AUGUSTUS	CDS	58193823	58194020	1	+	0	ID=g9680.t1.CDS2;Parent=g9680.t1;
OU744337.1_Gymnosoma_rotundatum_genome_assembly,_chromosome:_2	AUGUSTUS	exon	58193823	58194020	.	+	.	ID=g9680.t1.exon2;Parent=g9680.t1;
OU744337.1_Gymnosoma_rotundatum_genome_assembly,_chromosome:_2	AUGUSTUS	stop_codon	58194018	58194020	.	+	0	ID=g9680.t1.stop1;Parent=g9680.t1;
OU744337.1_Gymnosoma_rotundatum_genome_assembly,_chromosome:_2	AUGUSTUS	gene	58195003	58195586	.	+	.	ID=g9681;
OU744337.1_Gymnosoma_rotundatum_genome_assembly,_chromosome:_2	AUGUSTUS	mRNA	58195003	58195586	0.41	+	.	ID=g9681.t1;Parent=g9681;
OU744337.1_Gymnosoma_rotundatum_genome_assembly,_chromosome:_2	AUGUSTUS	start_codon	58195003	58195005	.	+	0	ID=g9681.t1.start1;Parent=g9681.t1;
OU744337.1_Gymnosoma_rotundatum_genome_assembly,_chromosome:_2	AUGUSTUS	CDS	58195003	58195407	0.41	+	0	ID=g9681.t1.CDS1;Parent=g9681.t1;
OU744337.1_Gymnosoma_rotundatum_genome_assembly,_chromosome:_2	AUGUSTUS	exon	58195003	58195407	.	+	.	ID=g9681.t1.exon1;Parent=g9681.t1;
OU744337.1_Gymnosoma_rotundatum_genome_assembly,_chromosome:_2	AUGUSTUS	intron	58195408	58195466	0.52	+	.	ID=g9681.t1.intron1;Parent=g9681.t1;
OU744337.1_Gymnosoma_rotundatum_genome_assembly,_chromosome:_2	AUGUSTUS	CDS	58195467	58195586	0.52	+	0	ID=g9681.t1.CDS2;Parent=g9681.t1;
OU744337.1_Gymnosoma_rotundatum_genome_assembly,_chromosome:_2	AUGUSTUS	exon	58195467	58195586	.	+	.	ID=g9681.t1.exon2;Parent=g9681.t1;
OU744337.1_Gymnosoma_rotundatum_genome_assembly,_chromosome:_2	AUGUSTUS	stop_codon	58195584	58195586	.	+	0	ID=g9681.t1.stop1;Parent=g9681.t1;
OU744337.1_Gymnosoma_rotundatum_genome_assembly,_chromosome:_2	AUGUSTUS	gene	58195656	58195934	.	+	.	ID=g9682;
OU744337.1_Gymnosoma_rotundatum_genome_assembly,_chromosome:_2	AUGUSTUS	mRNA	58195656	58195934	1	+	.	ID=g9682.t1;Parent=g9682;
OU744337.1_Gymnosoma_rotundatum_genome_assembly,_chromosome:_2	AUGUSTUS	start_codon	58195656	58195658	.	+	0	ID=g9682.t1.start1;Parent=g9682.t1;
OU744337.1_Gymnosoma_rotundatum_genome_assembly,_chromosome:_2	AUGUSTUS	CDS	58195656	58195934	1	+	0	ID=g9682.t1.CDS1;Parent=g9682.t1;
OU744337.1_Gymnosoma_rotundatum_genome_assembly,_chromosome:_2	AUGUSTUS	exon	58195656	58195934	.	+	.	ID=g9682.t1.exon1;Parent=g9682.t1;
OU744337.1_Gymnosoma_rotundatum_genome_assembly,_chromosome:_2	AUGUSTUS	stop_codon	58195932	58195934	.	+	0	ID=g9682.t1.stop1;Parent=g9682.t1;
OU744337.1_Gymnosoma_rotundatum_genome_assembly,_chromosome:_2	AUGUSTUS	gene	58238782	58239294	.	+	.	ID=g9683;
OU744337.1_Gymnosoma_rotundatum_genome_assembly,_chromosome:_2	AUGUSTUS	mRNA	58238782	58239294	1	+	.	ID=g9683.t1;Parent=g9683;
OU744337.1_Gymnosoma_rotundatum_genome_assembly,_chromosome:_2	AUGUSTUS	start_codon	58238782	58238784	.	+	0	ID=g9683.t1.start1;Parent=g9683.t1;
OU744337.1_Gymnosoma_rotundatum_genome_assembly,_chromosome:_2	AUGUSTUS	CDS	58238782	58239294	1	+	0	ID=g9683.t1.CDS1;Parent=g9683.t1;
OU744337.1_Gymnosoma_rotundatum_genome_assembly,_chromosome:_2	AUGUSTUS	exon	58238782	58239294	.	+	.	ID=g9683.t1.exon1;Parent=g9683.t1;
OU744337.1_Gymnosoma_rotundatum_genome_assembly,_chromosome:_2	AUGUSTUS	stop_codon	58239292	58239294	.	+	0	ID=g9683.t1.stop1;Parent=g9683.t1;
OU744337.1_Gymnosoma_rotundatum_genome_assembly,_chromosome:_2	AUGUSTUS	gene	58241019	58241411	.	-	.	ID=g9684;
OU744337.1_Gymnosoma_rotundatum_genome_assembly,_chromosome:_2	AUGUSTUS	mRNA	58241019	58241411	0.9	-	.	ID=g9684.t1;Parent=g9684;
OU744337.1_Gymnosoma_rotundatum_genome_assembly,_chromosome:_2	AUGUSTUS	stop_codon	58241019	58241021	.	-	0	ID=g9684.t1.stop1;Parent=g9684.t1;
OU744337.1_Gymnosoma_rotundatum_genome_assembly,_chromosome:_2	AUGUSTUS	CDS	58241019	58241411	0.9	-	0	ID=g9684.t1.CDS1;Parent=g9684.t1;
OU744337.1_Gymnosoma_rotundatum_genome_assembly,_chromosome:_2	AUGUSTUS	exon	58241019	58241411	.	-	.	ID=g9684.t1.exon1;Parent=g9684.t1;
OU744337.1_Gymnosoma_rotundatum_genome_assembly,_chromosome:_2	AUGUSTUS	start_codon	58241409	58241411	.	-	0	ID=g9684.t1.start1;Parent=g9684.t1;
OU744337.1_Gymnosoma_rotundatum_genome_assembly,_chromosome:_2	AUGUSTUS	gene	58252092	58253073	.	+	.	ID=g9685;
OU744337.1_Gymnosoma_rotundatum_genome_assembly,_chromosome:_2	AUGUSTUS	mRNA	58252092	58253073	0.78	+	.	ID=g9685.t1;Parent=g9685;
OU744337.1_Gymnosoma_rotundatum_genome_assembly,_chromosome:_2	AUGUSTUS	start_codon	58252092	58252094	.	+	0	ID=g9685.t1.start1;Parent=g9685.t1;
OU744337.1_Gymnosoma_rotundatum_genome_assembly,_chromosome:_2	AUGUSTUS	CDS	58252092	58252448	0.78	+	0	ID=g9685.t1.CDS1;Parent=g9685.t1;
OU744337.1_Gymnosoma_rotundatum_genome_assembly,_chromosome:_2	AUGUSTUS	exon	58252092	58252448	.	+	.	ID=g9685.t1.exon1;Parent=g9685.t1;
OU744337.1_Gymnosoma_rotundatum_genome_assembly,_chromosome:_2	AUGUSTUS	intron	58252449	58253034	0.78	+	.	ID=g9685.t1.intron1;Parent=g9685.t1;
OU744337.1_Gymnosoma_rotundatum_genome_assembly,_chromosome:_2	AUGUSTUS	CDS	58253035	58253073	1	+	0	ID=g9685.t1.CDS2;Parent=g9685.t1;
OU744337.1_Gymnosoma_rotundatum_genome_assembly,_chromosome:_2	AUGUSTUS	exon	58253035	58253073	.	+	.	ID=g9685.t1.exon2;Parent=g9685.t1;
OU744337.1_Gymnosoma_rotundatum_genome_assembly,_chromosome:_2	AUGUSTUS	stop_codon	58253071	58253073	.	+	0	ID=g9685.t1.stop1;Parent=g9685.t1;
OU744337.1_Gymnosoma_rotundatum_genome_assembly,_chromosome:_2	AUGUSTUS	gene	58253130	58253849	.	+	.	ID=g9686;
OU744337.1_Gymnosoma_rotundatum_genome_assembly,_chromosome:_2	AUGUSTUS	mRNA	58253130	58253849	1	+	.	ID=g9686.t1;Parent=g9686;
OU744337.1_Gymnosoma_rotundatum_genome_assembly,_chromosome:_2	AUGUSTUS	start_codon	58253130	58253132	.	+	0	ID=g9686.t1.start1;Parent=g9686.t1;
OU744337.1_Gymnosoma_rotundatum_genome_assembly,_chromosome:_2	AUGUSTUS	CDS	58253130	58253849	1	+	0	ID=g9686.t1.CDS1;Parent=g9686.t1;
OU744337.1_Gymnosoma_rotundatum_genome_assembly,_chromosome:_2	AUGUSTUS	exon	58253130	58253849	.	+	.	ID=g9686.t1.exon1;Parent=g9686.t1;
OU744337.1_Gymnosoma_rotundatum_genome_assembly,_chromosome:_2	AUGUSTUS	stop_codon	58253847	58253849	.	+	0	ID=g9686.t1.stop1;Parent=g9686.t1;
OU744337.1_Gymnosoma_rotundatum_genome_assembly,_chromosome:_2	AUGUSTUS	gene	58254220	58254578	.	+	.	ID=g9687;
OU744337.1_Gymnosoma_rotundatum_genome_assembly,_chromosome:_2	AUGUSTUS	mRNA	58254220	58254578	0.95	+	.	ID=g9687.t1;Parent=g9687;
OU744337.1_Gymnosoma_rotundatum_genome_assembly,_chromosome:_2	AUGUSTUS	start_codon	58254220	58254222	.	+	0	ID=g9687.t1.start1;Parent=g9687.t1;
OU744337.1_Gymnosoma_rotundatum_genome_assembly,_chromosome:_2	AUGUSTUS	CDS	58254220	58254373	0.95	+	0	ID=g9687.t1.CDS1;Parent=g9687.t1;
OU744337.1_Gymnosoma_rotundatum_genome_assembly,_chromosome:_2	AUGUSTUS	exon	58254220	58254373	.	+	.	ID=g9687.t1.exon1;Parent=g9687.t1;
OU744337.1_Gymnosoma_rotundatum_genome_assembly,_chromosome:_2	AUGUSTUS	intron	58254374	58254450	0.95	+	.	ID=g9687.t1.intron1;Parent=g9687.t1;
OU744337.1_Gymnosoma_rotundatum_genome_assembly,_chromosome:_2	AUGUSTUS	CDS	58254451	58254578	0.95	+	2	ID=g9687.t1.CDS2;Parent=g9687.t1;
OU744337.1_Gymnosoma_rotundatum_genome_assembly,_chromosome:_2	AUGUSTUS	exon	58254451	58254578	.	+	.	ID=g9687.t1.exon2;Parent=g9687.t1;
OU744337.1_Gymnosoma_rotundatum_genome_assembly,_chromosome:_2	AUGUSTUS	stop_codon	58254576	58254578	.	+	0	ID=g9687.t1.stop1;Parent=g9687.t1;
OU744337.1_Gymnosoma_rotundatum_genome_assembly,_chromosome:_2	AUGUSTUS	gene	58254866	58255762	.	+	.	ID=g9688;
OU744337.1_Gymnosoma_rotundatum_genome_assembly,_chromosome:_2	AUGUSTUS	mRNA	58254866	58255762	0.46	+	.	ID=g9688.t1;Parent=g9688;
OU744337.1_Gymnosoma_rotundatum_genome_assembly,_chromosome:_2	AUGUSTUS	start_codon	58254866	58254868	.	+	0	ID=g9688.t1.start1;Parent=g9688.t1;
OU744337.1_Gymnosoma_rotundatum_genome_assembly,_chromosome:_2	AUGUSTUS	CDS	58254866	58255762	0.46	+	0	ID=g9688.t1.CDS1;Parent=g9688.t1;
OU744337.1_Gymnosoma_rotundatum_genome_assembly,_chromosome:_2	AUGUSTUS	exon	58254866	58255762	.	+	.	ID=g9688.t1.exon1;Parent=g9688.t1;
OU744337.1_Gymnosoma_rotundatum_genome_assembly,_chromosome:_2	AUGUSTUS	stop_codon	58255760	58255762	.	+	0	ID=g9688.t1.stop1;Parent=g9688.t1;
OU744337.1_Gymnosoma_rotundatum_genome_assembly,_chromosome:_2	AUGUSTUS	gene	58268663	58269272	.	+	.	ID=g9689;
OU744337.1_Gymnosoma_rotundatum_genome_assembly,_chromosome:_2	AUGUSTUS	mRNA	58268663	58269272	1	+	.	ID=g9689.t1;Parent=g9689;
OU744337.1_Gymnosoma_rotundatum_genome_assembly,_chromosome:_2	AUGUSTUS	start_codon	58268663	58268665	.	+	0	ID=g9689.t1.start1;Parent=g9689.t1;
OU744337.1_Gymnosoma_rotundatum_genome_assembly,_chromosome:_2	AUGUSTUS	CDS	58268663	58268821	1	+	0	ID=g9689.t1.CDS1;Parent=g9689.t1;
OU744337.1_Gymnosoma_rotundatum_genome_assembly,_chromosome:_2	AUGUSTUS	exon	58268663	58268821	.	+	.	ID=g9689.t1.exon1;Parent=g9689.t1;
OU744337.1_Gymnosoma_rotundatum_genome_assembly,_chromosome:_2	AUGUSTUS	intron	58268822	58268891	1	+	.	ID=g9689.t1.intron1;Parent=g9689.t1;
OU744337.1_Gymnosoma_rotundatum_genome_assembly,_chromosome:_2	AUGUSTUS	CDS	58268892	58269272	1	+	0	ID=g9689.t1.CDS2;Parent=g9689.t1;
OU744337.1_Gymnosoma_rotundatum_genome_assembly,_chromosome:_2	AUGUSTUS	exon	58268892	58269272	.	+	.	ID=g9689.t1.exon2;Parent=g9689.t1;
OU744337.1_Gymnosoma_rotundatum_genome_assembly,_chromosome:_2	AUGUSTUS	stop_codon	58269270	58269272	.	+	0	ID=g9689.t1.stop1;Parent=g9689.t1;
OU744337.1_Gymnosoma_rotundatum_genome_assembly,_chromosome:_2	AUGUSTUS	gene	58313196	58313652	.	+	.	ID=g9690;
OU744337.1_Gymnosoma_rotundatum_genome_assembly,_chromosome:_2	AUGUSTUS	mRNA	58313196	58313652	1	+	.	ID=g9690.t1;Parent=g9690;
OU744337.1_Gymnosoma_rotundatum_genome_assembly,_chromosome:_2	AUGUSTUS	start_codon	58313196	58313198	.	+	0	ID=g9690.t1.start1;Parent=g9690.t1;
OU744337.1_Gymnosoma_rotundatum_genome_assembly,_chromosome:_2	AUGUSTUS	CDS	58313196	58313564	1	+	0	ID=g9690.t1.CDS1;Parent=g9690.t1;
OU744337.1_Gymnosoma_rotundatum_genome_assembly,_chromosome:_2	AUGUSTUS	exon	58313196	58313564	.	+	.	ID=g9690.t1.exon1;Parent=g9690.t1;
OU744337.1_Gymnosoma_rotundatum_genome_assembly,_chromosome:_2	AUGUSTUS	intron	58313565	58313625	1	+	.	ID=g9690.t1.intron1;Parent=g9690.t1;
OU744337.1_Gymnosoma_rotundatum_genome_assembly,_chromosome:_2	AUGUSTUS	CDS	58313626	58313652	1	+	0	ID=g9690.t1.CDS2;Parent=g9690.t1;
OU744337.1_Gymnosoma_rotundatum_genome_assembly,_chromosome:_2	AUGUSTUS	exon	58313626	58313652	.	+	.	ID=g9690.t1.exon2;Parent=g9690.t1;
OU744337.1_Gymnosoma_rotundatum_genome_assembly,_chromosome:_2	AUGUSTUS	stop_codon	58313650	58313652	.	+	0	ID=g9690.t1.stop1;Parent=g9690.t1;
OU744337.1_Gymnosoma_rotundatum_genome_assembly,_chromosome:_2	AUGUSTUS	gene	58314104	58315244	.	-	.	ID=g9691;
OU744337.1_Gymnosoma_rotundatum_genome_assembly,_chromosome:_2	AUGUSTUS	mRNA	58314104	58315244	0.35	-	.	ID=g9691.t1;Parent=g9691;
OU744337.1_Gymnosoma_rotundatum_genome_assembly,_chromosome:_2	AUGUSTUS	stop_codon	58314104	58314106	.	-	0	ID=g9691.t1.stop1;Parent=g9691.t1;
OU744337.1_Gymnosoma_rotundatum_genome_assembly,_chromosome:_2	AUGUSTUS	CDS	58314104	58314237	0.38	-	2	ID=g9691.t1.CDS1;Parent=g9691.t1;
OU744337.1_Gymnosoma_rotundatum_genome_assembly,_chromosome:_2	AUGUSTUS	exon	58314104	58314237	.	-	.	ID=g9691.t1.exon1;Parent=g9691.t1;
OU744337.1_Gymnosoma_rotundatum_genome_assembly,_chromosome:_2	AUGUSTUS	intron	58314238	58314696	0.36	-	.	ID=g9691.t1.intron1;Parent=g9691.t1;
OU744337.1_Gymnosoma_rotundatum_genome_assembly,_chromosome:_2	AUGUSTUS	CDS	58314697	58314847	0.46	-	0	ID=g9691.t1.CDS2;Parent=g9691.t1;
OU744337.1_Gymnosoma_rotundatum_genome_assembly,_chromosome:_2	AUGUSTUS	exon	58314697	58314847	.	-	.	ID=g9691.t1.exon2;Parent=g9691.t1;
OU744337.1_Gymnosoma_rotundatum_genome_assembly,_chromosome:_2	AUGUSTUS	intron	58314848	58314898	1	-	.	ID=g9691.t1.intron2;Parent=g9691.t1;
OU744337.1_Gymnosoma_rotundatum_genome_assembly,_chromosome:_2	AUGUSTUS	CDS	58314899	58315014	1	-	2	ID=g9691.t1.CDS3;Parent=g9691.t1;
OU744337.1_Gymnosoma_rotundatum_genome_assembly,_chromosome:_2	AUGUSTUS	exon	58314899	58315014	.	-	.	ID=g9691.t1.exon3;Parent=g9691.t1;
OU744337.1_Gymnosoma_rotundatum_genome_assembly,_chromosome:_2	AUGUSTUS	intron	58315015	58315081	1	-	.	ID=g9691.t1.intron3;Parent=g9691.t1;
OU744337.1_Gymnosoma_rotundatum_genome_assembly,_chromosome:_2	AUGUSTUS	CDS	58315082	58315244	0.95	-	0	ID=g9691.t1.CDS4;Parent=g9691.t1;
OU744337.1_Gymnosoma_rotundatum_genome_assembly,_chromosome:_2	AUGUSTUS	exon	58315082	58315244	.	-	.	ID=g9691.t1.exon4;Parent=g9691.t1;
OU744337.1_Gymnosoma_rotundatum_genome_assembly,_chromosome:_2	AUGUSTUS	start_codon	58315242	58315244	.	-	0	ID=g9691.t1.start1;Parent=g9691.t1;
OU744337.1_Gymnosoma_rotundatum_genome_assembly,_chromosome:_2	AUGUSTUS	gene	58384213	58385314	.	+	.	ID=g9692;
OU744337.1_Gymnosoma_rotundatum_genome_assembly,_chromosome:_2	AUGUSTUS	mRNA	58384213	58385314	0.94	+	.	ID=g9692.t1;Parent=g9692;
OU744337.1_Gymnosoma_rotundatum_genome_assembly,_chromosome:_2	AUGUSTUS	start_codon	58384213	58384215	.	+	0	ID=g9692.t1.start1;Parent=g9692.t1;
OU744337.1_Gymnosoma_rotundatum_genome_assembly,_chromosome:_2	AUGUSTUS	CDS	58384213	58384226	1	+	0	ID=g9692.t1.CDS1;Parent=g9692.t1;
OU744337.1_Gymnosoma_rotundatum_genome_assembly,_chromosome:_2	AUGUSTUS	exon	58384213	58384226	.	+	.	ID=g9692.t1.exon1;Parent=g9692.t1;
OU744337.1_Gymnosoma_rotundatum_genome_assembly,_chromosome:_2	AUGUSTUS	intron	58384227	58384285	1	+	.	ID=g9692.t1.intron1;Parent=g9692.t1;
OU744337.1_Gymnosoma_rotundatum_genome_assembly,_chromosome:_2	AUGUSTUS	CDS	58384286	58384341	1	+	1	ID=g9692.t1.CDS2;Parent=g9692.t1;
OU744337.1_Gymnosoma_rotundatum_genome_assembly,_chromosome:_2	AUGUSTUS	exon	58384286	58384341	.	+	.	ID=g9692.t1.exon2;Parent=g9692.t1;
OU744337.1_Gymnosoma_rotundatum_genome_assembly,_chromosome:_2	AUGUSTUS	intron	58384342	58384408	1	+	.	ID=g9692.t1.intron2;Parent=g9692.t1;
OU744337.1_Gymnosoma_rotundatum_genome_assembly,_chromosome:_2	AUGUSTUS	CDS	58384409	58384524	1	+	2	ID=g9692.t1.CDS3;Parent=g9692.t1;
OU744337.1_Gymnosoma_rotundatum_genome_assembly,_chromosome:_2	AUGUSTUS	exon	58384409	58384524	.	+	.	ID=g9692.t1.exon3;Parent=g9692.t1;
OU744337.1_Gymnosoma_rotundatum_genome_assembly,_chromosome:_2	AUGUSTUS	intron	58384525	58384575	1	+	.	ID=g9692.t1.intron3;Parent=g9692.t1;
OU744337.1_Gymnosoma_rotundatum_genome_assembly,_chromosome:_2	AUGUSTUS	CDS	58384576	58385129	0.94	+	0	ID=g9692.t1.CDS4;Parent=g9692.t1;
OU744337.1_Gymnosoma_rotundatum_genome_assembly,_chromosome:_2	AUGUSTUS	exon	58384576	58385129	.	+	.	ID=g9692.t1.exon4;Parent=g9692.t1;
OU744337.1_Gymnosoma_rotundatum_genome_assembly,_chromosome:_2	AUGUSTUS	intron	58385130	58385175	0.94	+	.	ID=g9692.t1.intron4;Parent=g9692.t1;
OU744337.1_Gymnosoma_rotundatum_genome_assembly,_chromosome:_2	AUGUSTUS	CDS	58385176	58385314	0.96	+	1	ID=g9692.t1.CDS5;Parent=g9692.t1;
OU744337.1_Gymnosoma_rotundatum_genome_assembly,_chromosome:_2	AUGUSTUS	exon	58385176	58385314	.	+	.	ID=g9692.t1.exon5;Parent=g9692.t1;
OU744337.1_Gymnosoma_rotundatum_genome_assembly,_chromosome:_2	AUGUSTUS	stop_codon	58385312	58385314	.	+	0	ID=g9692.t1.stop1;Parent=g9692.t1;
OU744337.1_Gymnosoma_rotundatum_genome_assembly,_chromosome:_2	AUGUSTUS	gene	58386098	58386791	.	-	.	ID=g9693;
OU744337.1_Gymnosoma_rotundatum_genome_assembly,_chromosome:_2	AUGUSTUS	mRNA	58386098	58386791	0.75	-	.	ID=g9693.t1;Parent=g9693;
OU744337.1_Gymnosoma_rotundatum_genome_assembly,_chromosome:_2	AUGUSTUS	CDS	58386098	58386100	1	-	0	ID=g9693.t1.CDS1;Parent=g9693.t1;
OU744337.1_Gymnosoma_rotundatum_genome_assembly,_chromosome:_2	AUGUSTUS	exon	58386098	58386100	.	-	.	ID=g9693.t1.exon1;Parent=g9693.t1;
OU744337.1_Gymnosoma_rotundatum_genome_assembly,_chromosome:_2	AUGUSTUS	stop_codon	58386098	58386100	.	-	0	ID=g9693.t1.stop1;Parent=g9693.t1;
OU744337.1_Gymnosoma_rotundatum_genome_assembly,_chromosome:_2	AUGUSTUS	intron	58386101	58386154	1	-	.	ID=g9693.t1.intron1;Parent=g9693.t1;
OU744337.1_Gymnosoma_rotundatum_genome_assembly,_chromosome:_2	AUGUSTUS	CDS	58386155	58386241	1	-	0	ID=g9693.t1.CDS2;Parent=g9693.t1;
OU744337.1_Gymnosoma_rotundatum_genome_assembly,_chromosome:_2	AUGUSTUS	exon	58386155	58386241	.	-	.	ID=g9693.t1.exon2;Parent=g9693.t1;
OU744337.1_Gymnosoma_rotundatum_genome_assembly,_chromosome:_2	AUGUSTUS	intron	58386242	58386316	1	-	.	ID=g9693.t1.intron2;Parent=g9693.t1;
OU744337.1_Gymnosoma_rotundatum_genome_assembly,_chromosome:_2	AUGUSTUS	CDS	58386317	58386381	1	-	2	ID=g9693.t1.CDS3;Parent=g9693.t1;
OU744337.1_Gymnosoma_rotundatum_genome_assembly,_chromosome:_2	AUGUSTUS	exon	58386317	58386381	.	-	.	ID=g9693.t1.exon3;Parent=g9693.t1;
OU744337.1_Gymnosoma_rotundatum_genome_assembly,_chromosome:_2	AUGUSTUS	intron	58386382	58386448	0.96	-	.	ID=g9693.t1.intron3;Parent=g9693.t1;
OU744337.1_Gymnosoma_rotundatum_genome_assembly,_chromosome:_2	AUGUSTUS	CDS	58386449	58386791	0.75	-	0	ID=g9693.t1.CDS4;Parent=g9693.t1;
OU744337.1_Gymnosoma_rotundatum_genome_assembly,_chromosome:_2	AUGUSTUS	exon	58386449	58386791	.	-	.	ID=g9693.t1.exon4;Parent=g9693.t1;
OU744337.1_Gymnosoma_rotundatum_genome_assembly,_chromosome:_2	AUGUSTUS	start_codon	58386789	58386791	.	-	0	ID=g9693.t1.start1;Parent=g9693.t1;
OU744337.1_Gymnosoma_rotundatum_genome_assembly,_chromosome:_2	AUGUSTUS	gene	58388732	58389571	.	+	.	ID=g9694;
OU744337.1_Gymnosoma_rotundatum_genome_assembly,_chromosome:_2	AUGUSTUS	mRNA	58388732	58389571	0.81	+	.	ID=g9694.t1;Parent=g9694;
OU744337.1_Gymnosoma_rotundatum_genome_assembly,_chromosome:_2	AUGUSTUS	start_codon	58388732	58388734	.	+	0	ID=g9694.t1.start1;Parent=g9694.t1;
OU744337.1_Gymnosoma_rotundatum_genome_assembly,_chromosome:_2	AUGUSTUS	CDS	58388732	58388884	0.82	+	0	ID=g9694.t1.CDS1;Parent=g9694.t1;
OU744337.1_Gymnosoma_rotundatum_genome_assembly,_chromosome:_2	AUGUSTUS	exon	58388732	58388884	.	+	.	ID=g9694.t1.exon1;Parent=g9694.t1;
OU744337.1_Gymnosoma_rotundatum_genome_assembly,_chromosome:_2	AUGUSTUS	intron	58388885	58388933	1	+	.	ID=g9694.t1.intron1;Parent=g9694.t1;
OU744337.1_Gymnosoma_rotundatum_genome_assembly,_chromosome:_2	AUGUSTUS	CDS	58388934	58389080	0.98	+	0	ID=g9694.t1.CDS2;Parent=g9694.t1;
OU744337.1_Gymnosoma_rotundatum_genome_assembly,_chromosome:_2	AUGUSTUS	exon	58388934	58389080	.	+	.	ID=g9694.t1.exon2;Parent=g9694.t1;
OU744337.1_Gymnosoma_rotundatum_genome_assembly,_chromosome:_2	AUGUSTUS	intron	58389081	58389169	0.99	+	.	ID=g9694.t1.intron2;Parent=g9694.t1;
OU744337.1_Gymnosoma_rotundatum_genome_assembly,_chromosome:_2	AUGUSTUS	CDS	58389170	58389571	0.99	+	0	ID=g9694.t1.CDS3;Parent=g9694.t1;
OU744337.1_Gymnosoma_rotundatum_genome_assembly,_chromosome:_2	AUGUSTUS	exon	58389170	58389571	.	+	.	ID=g9694.t1.exon3;Parent=g9694.t1;
OU744337.1_Gymnosoma_rotundatum_genome_assembly,_chromosome:_2	AUGUSTUS	stop_codon	58389569	58389571	.	+	0	ID=g9694.t1.stop1;Parent=g9694.t1;
OU744337.1_Gymnosoma_rotundatum_genome_assembly,_chromosome:_2	AUGUSTUS	gene	58405555	58408604	.	-	.	ID=g9695;
OU744337.1_Gymnosoma_rotundatum_genome_assembly,_chromosome:_2	AUGUSTUS	mRNA	58405555	58408604	0.33	-	.	ID=g9695.t1;Parent=g9695;
OU744337.1_Gymnosoma_rotundatum_genome_assembly,_chromosome:_2	AUGUSTUS	stop_codon	58405555	58405557	.	-	0	ID=g9695.t1.stop1;Parent=g9695.t1;
OU744337.1_Gymnosoma_rotundatum_genome_assembly,_chromosome:_2	AUGUSTUS	CDS	58405555	58406565	0.97	-	0	ID=g9695.t1.CDS1;Parent=g9695.t1;
OU744337.1_Gymnosoma_rotundatum_genome_assembly,_chromosome:_2	AUGUSTUS	exon	58405555	58406565	.	-	.	ID=g9695.t1.exon1;Parent=g9695.t1;
OU744337.1_Gymnosoma_rotundatum_genome_assembly,_chromosome:_2	AUGUSTUS	intron	58406566	58406976	0.97	-	.	ID=g9695.t1.intron1;Parent=g9695.t1;
OU744337.1_Gymnosoma_rotundatum_genome_assembly,_chromosome:_2	AUGUSTUS	CDS	58406977	58407407	0.35	-	2	ID=g9695.t1.CDS2;Parent=g9695.t1;
OU744337.1_Gymnosoma_rotundatum_genome_assembly,_chromosome:_2	AUGUSTUS	exon	58406977	58407407	.	-	.	ID=g9695.t1.exon2;Parent=g9695.t1;
OU744337.1_Gymnosoma_rotundatum_genome_assembly,_chromosome:_2	AUGUSTUS	intron	58407408	58408456	0.36	-	.	ID=g9695.t1.intron2;Parent=g9695.t1;
OU744337.1_Gymnosoma_rotundatum_genome_assembly,_chromosome:_2	AUGUSTUS	CDS	58408457	58408604	0.7	-	0	ID=g9695.t1.CDS3;Parent=g9695.t1;
OU744337.1_Gymnosoma_rotundatum_genome_assembly,_chromosome:_2	AUGUSTUS	exon	58408457	58408604	.	-	.	ID=g9695.t1.exon3;Parent=g9695.t1;
OU744337.1_Gymnosoma_rotundatum_genome_assembly,_chromosome:_2	AUGUSTUS	start_codon	58408602	58408604	.	-	0	ID=g9695.t1.start1;Parent=g9695.t1;
OU744337.1_Gymnosoma_rotundatum_genome_assembly,_chromosome:_2	AUGUSTUS	gene	58409075	58409530	.	-	.	ID=g9696;
OU744337.1_Gymnosoma_rotundatum_genome_assembly,_chromosome:_2	AUGUSTUS	mRNA	58409075	58409530	0.79	-	.	ID=g9696.t1;Parent=g9696;
OU744337.1_Gymnosoma_rotundatum_genome_assembly,_chromosome:_2	AUGUSTUS	stop_codon	58409075	58409077	.	-	0	ID=g9696.t1.stop1;Parent=g9696.t1;
OU744337.1_Gymnosoma_rotundatum_genome_assembly,_chromosome:_2	AUGUSTUS	CDS	58409075	58409530	0.79	-	0	ID=g9696.t1.CDS1;Parent=g9696.t1;
OU744337.1_Gymnosoma_rotundatum_genome_assembly,_chromosome:_2	AUGUSTUS	exon	58409075	58409530	.	-	.	ID=g9696.t1.exon1;Parent=g9696.t1;
OU744337.1_Gymnosoma_rotundatum_genome_assembly,_chromosome:_2	AUGUSTUS	start_codon	58409528	58409530	.	-	0	ID=g9696.t1.start1;Parent=g9696.t1;
OU744337.1_Gymnosoma_rotundatum_genome_assembly,_chromosome:_2	AUGUSTUS	gene	58416181	58416972	.	-	.	ID=g9697;
OU744337.1_Gymnosoma_rotundatum_genome_assembly,_chromosome:_2	AUGUSTUS	mRNA	58416181	58416972	0.98	-	.	ID=g9697.t1;Parent=g9697;
OU744337.1_Gymnosoma_rotundatum_genome_assembly,_chromosome:_2	AUGUSTUS	stop_codon	58416181	58416183	.	-	0	ID=g9697.t1.stop1;Parent=g9697.t1;
OU744337.1_Gymnosoma_rotundatum_genome_assembly,_chromosome:_2	AUGUSTUS	CDS	58416181	58416237	1	-	0	ID=g9697.t1.CDS1;Parent=g9697.t1;
OU744337.1_Gymnosoma_rotundatum_genome_assembly,_chromosome:_2	AUGUSTUS	exon	58416181	58416237	.	-	.	ID=g9697.t1.exon1;Parent=g9697.t1;
OU744337.1_Gymnosoma_rotundatum_genome_assembly,_chromosome:_2	AUGUSTUS	intron	58416238	58416321	1	-	.	ID=g9697.t1.intron1;Parent=g9697.t1;
OU744337.1_Gymnosoma_rotundatum_genome_assembly,_chromosome:_2	AUGUSTUS	CDS	58416322	58416972	0.98	-	0	ID=g9697.t1.CDS2;Parent=g9697.t1;
OU744337.1_Gymnosoma_rotundatum_genome_assembly,_chromosome:_2	AUGUSTUS	exon	58416322	58416972	.	-	.	ID=g9697.t1.exon2;Parent=g9697.t1;
OU744337.1_Gymnosoma_rotundatum_genome_assembly,_chromosome:_2	AUGUSTUS	start_codon	58416970	58416972	.	-	0	ID=g9697.t1.start1;Parent=g9697.t1;
OU744337.1_Gymnosoma_rotundatum_genome_assembly,_chromosome:_2	AUGUSTUS	gene	58493116	58493812	.	+	.	ID=g9698;
OU744337.1_Gymnosoma_rotundatum_genome_assembly,_chromosome:_2	AUGUSTUS	mRNA	58493116	58493812	0.99	+	.	ID=g9698.t1;Parent=g9698;
OU744337.1_Gymnosoma_rotundatum_genome_assembly,_chromosome:_2	AUGUSTUS	start_codon	58493116	58493118	.	+	0	ID=g9698.t1.start1;Parent=g9698.t1;
OU744337.1_Gymnosoma_rotundatum_genome_assembly,_chromosome:_2	AUGUSTUS	CDS	58493116	58493459	1	+	0	ID=g9698.t1.CDS1;Parent=g9698.t1;
OU744337.1_Gymnosoma_rotundatum_genome_assembly,_chromosome:_2	AUGUSTUS	exon	58493116	58493459	.	+	.	ID=g9698.t1.exon1;Parent=g9698.t1;
OU744337.1_Gymnosoma_rotundatum_genome_assembly,_chromosome:_2	AUGUSTUS	intron	58493460	58493694	0.99	+	.	ID=g9698.t1.intron1;Parent=g9698.t1;
OU744337.1_Gymnosoma_rotundatum_genome_assembly,_chromosome:_2	AUGUSTUS	CDS	58493695	58493812	0.99	+	1	ID=g9698.t1.CDS2;Parent=g9698.t1;
OU744337.1_Gymnosoma_rotundatum_genome_assembly,_chromosome:_2	AUGUSTUS	exon	58493695	58493812	.	+	.	ID=g9698.t1.exon2;Parent=g9698.t1;
OU744337.1_Gymnosoma_rotundatum_genome_assembly,_chromosome:_2	AUGUSTUS	stop_codon	58493810	58493812	.	+	0	ID=g9698.t1.stop1;Parent=g9698.t1;
OU744337.1_Gymnosoma_rotundatum_genome_assembly,_chromosome:_2	AUGUSTUS	gene	58494357	58496335	.	-	.	ID=g9699;
OU744337.1_Gymnosoma_rotundatum_genome_assembly,_chromosome:_2	AUGUSTUS	mRNA	58494357	58496335	1	-	.	ID=g9699.t1;Parent=g9699;
OU744337.1_Gymnosoma_rotundatum_genome_assembly,_chromosome:_2	AUGUSTUS	stop_codon	58494357	58494359	.	-	0	ID=g9699.t1.stop1;Parent=g9699.t1;
OU744337.1_Gymnosoma_rotundatum_genome_assembly,_chromosome:_2	AUGUSTUS	CDS	58494357	58494614	1	-	0	ID=g9699.t1.CDS1;Parent=g9699.t1;
OU744337.1_Gymnosoma_rotundatum_genome_assembly,_chromosome:_2	AUGUSTUS	exon	58494357	58494614	.	-	.	ID=g9699.t1.exon1;Parent=g9699.t1;
OU744337.1_Gymnosoma_rotundatum_genome_assembly,_chromosome:_2	AUGUSTUS	intron	58494615	58494670	1	-	.	ID=g9699.t1.intron1;Parent=g9699.t1;
OU744337.1_Gymnosoma_rotundatum_genome_assembly,_chromosome:_2	AUGUSTUS	CDS	58494671	58494767	1	-	1	ID=g9699.t1.CDS2;Parent=g9699.t1;
OU744337.1_Gymnosoma_rotundatum_genome_assembly,_chromosome:_2	AUGUSTUS	exon	58494671	58494767	.	-	.	ID=g9699.t1.exon2;Parent=g9699.t1;
OU744337.1_Gymnosoma_rotundatum_genome_assembly,_chromosome:_2	AUGUSTUS	intron	58494768	58494839	1	-	.	ID=g9699.t1.intron2;Parent=g9699.t1;
OU744337.1_Gymnosoma_rotundatum_genome_assembly,_chromosome:_2	AUGUSTUS	CDS	58494840	58495023	1	-	2	ID=g9699.t1.CDS3;Parent=g9699.t1;
OU744337.1_Gymnosoma_rotundatum_genome_assembly,_chromosome:_2	AUGUSTUS	exon	58494840	58495023	.	-	.	ID=g9699.t1.exon3;Parent=g9699.t1;
OU744337.1_Gymnosoma_rotundatum_genome_assembly,_chromosome:_2	AUGUSTUS	intron	58495024	58496289	1	-	.	ID=g9699.t1.intron3;Parent=g9699.t1;
OU744337.1_Gymnosoma_rotundatum_genome_assembly,_chromosome:_2	AUGUSTUS	CDS	58496290	58496335	1	-	0	ID=g9699.t1.CDS4;Parent=g9699.t1;
OU744337.1_Gymnosoma_rotundatum_genome_assembly,_chromosome:_2	AUGUSTUS	exon	58496290	58496335	.	-	.	ID=g9699.t1.exon4;Parent=g9699.t1;
OU744337.1_Gymnosoma_rotundatum_genome_assembly,_chromosome:_2	AUGUSTUS	start_codon	58496333	58496335	.	-	0	ID=g9699.t1.start1;Parent=g9699.t1;
OU744337.1_Gymnosoma_rotundatum_genome_assembly,_chromosome:_2	AUGUSTUS	gene	58496794	58497511	.	+	.	ID=g9700;
OU744337.1_Gymnosoma_rotundatum_genome_assembly,_chromosome:_2	AUGUSTUS	mRNA	58496794	58497511	0.83	+	.	ID=g9700.t1;Parent=g9700;
OU744337.1_Gymnosoma_rotundatum_genome_assembly,_chromosome:_2	AUGUSTUS	start_codon	58496794	58496796	.	+	0	ID=g9700.t1.start1;Parent=g9700.t1;
OU744337.1_Gymnosoma_rotundatum_genome_assembly,_chromosome:_2	AUGUSTUS	CDS	58496794	58496882	0.87	+	0	ID=g9700.t1.CDS1;Parent=g9700.t1;
OU744337.1_Gymnosoma_rotundatum_genome_assembly,_chromosome:_2	AUGUSTUS	exon	58496794	58496882	.	+	.	ID=g9700.t1.exon1;Parent=g9700.t1;
OU744337.1_Gymnosoma_rotundatum_genome_assembly,_chromosome:_2	AUGUSTUS	intron	58496883	58496950	0.87	+	.	ID=g9700.t1.intron1;Parent=g9700.t1;
OU744337.1_Gymnosoma_rotundatum_genome_assembly,_chromosome:_2	AUGUSTUS	CDS	58496951	58497024	0.87	+	1	ID=g9700.t1.CDS2;Parent=g9700.t1;
OU744337.1_Gymnosoma_rotundatum_genome_assembly,_chromosome:_2	AUGUSTUS	exon	58496951	58497024	.	+	.	ID=g9700.t1.exon2;Parent=g9700.t1;
OU744337.1_Gymnosoma_rotundatum_genome_assembly,_chromosome:_2	AUGUSTUS	intron	58497025	58497189	0.92	+	.	ID=g9700.t1.intron2;Parent=g9700.t1;
OU744337.1_Gymnosoma_rotundatum_genome_assembly,_chromosome:_2	AUGUSTUS	CDS	58497190	58497288	0.95	+	2	ID=g9700.t1.CDS3;Parent=g9700.t1;
OU744337.1_Gymnosoma_rotundatum_genome_assembly,_chromosome:_2	AUGUSTUS	exon	58497190	58497288	.	+	.	ID=g9700.t1.exon3;Parent=g9700.t1;
OU744337.1_Gymnosoma_rotundatum_genome_assembly,_chromosome:_2	AUGUSTUS	intron	58497289	58497350	1	+	.	ID=g9700.t1.intron3;Parent=g9700.t1;
OU744337.1_Gymnosoma_rotundatum_genome_assembly,_chromosome:_2	AUGUSTUS	CDS	58497351	58497511	1	+	2	ID=g9700.t1.CDS4;Parent=g9700.t1;
OU744337.1_Gymnosoma_rotundatum_genome_assembly,_chromosome:_2	AUGUSTUS	exon	58497351	58497511	.	+	.	ID=g9700.t1.exon4;Parent=g9700.t1;
OU744337.1_Gymnosoma_rotundatum_genome_assembly,_chromosome:_2	AUGUSTUS	stop_codon	58497509	58497511	.	+	0	ID=g9700.t1.stop1;Parent=g9700.t1;
OU744337.1_Gymnosoma_rotundatum_genome_assembly,_chromosome:_2	AUGUSTUS	gene	58501080	58504171	.	+	.	ID=g9701;
OU744337.1_Gymnosoma_rotundatum_genome_assembly,_chromosome:_2	AUGUSTUS	mRNA	58501080	58504171	0.22	+	.	ID=g9701.t1;Parent=g9701;
OU744337.1_Gymnosoma_rotundatum_genome_assembly,_chromosome:_2	AUGUSTUS	start_codon	58501080	58501082	.	+	0	ID=g9701.t1.start1;Parent=g9701.t1;
OU744337.1_Gymnosoma_rotundatum_genome_assembly,_chromosome:_2	AUGUSTUS	CDS	58501080	58501356	0.96	+	0	ID=g9701.t1.CDS1;Parent=g9701.t1;
OU744337.1_Gymnosoma_rotundatum_genome_assembly,_chromosome:_2	AUGUSTUS	exon	58501080	58501356	.	+	.	ID=g9701.t1.exon1;Parent=g9701.t1;
OU744337.1_Gymnosoma_rotundatum_genome_assembly,_chromosome:_2	AUGUSTUS	intron	58501357	58501544	0.55	+	.	ID=g9701.t1.intron1;Parent=g9701.t1;
OU744337.1_Gymnosoma_rotundatum_genome_assembly,_chromosome:_2	AUGUSTUS	CDS	58501545	58502162	0.49	+	2	ID=g9701.t1.CDS2;Parent=g9701.t1;
OU744337.1_Gymnosoma_rotundatum_genome_assembly,_chromosome:_2	AUGUSTUS	exon	58501545	58502162	.	+	.	ID=g9701.t1.exon2;Parent=g9701.t1;
OU744337.1_Gymnosoma_rotundatum_genome_assembly,_chromosome:_2	AUGUSTUS	intron	58502163	58503161	0.46	+	.	ID=g9701.t1.intron2;Parent=g9701.t1;
OU744337.1_Gymnosoma_rotundatum_genome_assembly,_chromosome:_2	AUGUSTUS	CDS	58503162	58503592	0.52	+	2	ID=g9701.t1.CDS3;Parent=g9701.t1;
OU744337.1_Gymnosoma_rotundatum_genome_assembly,_chromosome:_2	AUGUSTUS	exon	58503162	58503592	.	+	.	ID=g9701.t1.exon3;Parent=g9701.t1;
OU744337.1_Gymnosoma_rotundatum_genome_assembly,_chromosome:_2	AUGUSTUS	intron	58503593	58503997	0.86	+	.	ID=g9701.t1.intron3;Parent=g9701.t1;
OU744337.1_Gymnosoma_rotundatum_genome_assembly,_chromosome:_2	AUGUSTUS	CDS	58503998	58504171	0.85	+	0	ID=g9701.t1.CDS4;Parent=g9701.t1;
OU744337.1_Gymnosoma_rotundatum_genome_assembly,_chromosome:_2	AUGUSTUS	exon	58503998	58504171	.	+	.	ID=g9701.t1.exon4;Parent=g9701.t1;
OU744337.1_Gymnosoma_rotundatum_genome_assembly,_chromosome:_2	AUGUSTUS	stop_codon	58504169	58504171	.	+	0	ID=g9701.t1.stop1;Parent=g9701.t1;
OU744337.1_Gymnosoma_rotundatum_genome_assembly,_chromosome:_2	AUGUSTUS	gene	58535305	58536028	.	+	.	ID=g9702;
OU744337.1_Gymnosoma_rotundatum_genome_assembly,_chromosome:_2	AUGUSTUS	mRNA	58535305	58536028	1	+	.	ID=g9702.t1;Parent=g9702;
OU744337.1_Gymnosoma_rotundatum_genome_assembly,_chromosome:_2	AUGUSTUS	start_codon	58535305	58535307	.	+	0	ID=g9702.t1.start1;Parent=g9702.t1;
OU744337.1_Gymnosoma_rotundatum_genome_assembly,_chromosome:_2	AUGUSTUS	CDS	58535305	58535673	1	+	0	ID=g9702.t1.CDS1;Parent=g9702.t1;
OU744337.1_Gymnosoma_rotundatum_genome_assembly,_chromosome:_2	AUGUSTUS	exon	58535305	58535673	.	+	.	ID=g9702.t1.exon1;Parent=g9702.t1;
OU744337.1_Gymnosoma_rotundatum_genome_assembly,_chromosome:_2	AUGUSTUS	intron	58535674	58535734	1	+	.	ID=g9702.t1.intron1;Parent=g9702.t1;
OU744337.1_Gymnosoma_rotundatum_genome_assembly,_chromosome:_2	AUGUSTUS	CDS	58535735	58535809	1	+	0	ID=g9702.t1.CDS2;Parent=g9702.t1;
OU744337.1_Gymnosoma_rotundatum_genome_assembly,_chromosome:_2	AUGUSTUS	exon	58535735	58535809	.	+	.	ID=g9702.t1.exon2;Parent=g9702.t1;
OU744337.1_Gymnosoma_rotundatum_genome_assembly,_chromosome:_2	AUGUSTUS	intron	58535810	58535884	1	+	.	ID=g9702.t1.intron2;Parent=g9702.t1;
OU744337.1_Gymnosoma_rotundatum_genome_assembly,_chromosome:_2	AUGUSTUS	CDS	58535885	58535971	1	+	0	ID=g9702.t1.CDS3;Parent=g9702.t1;
OU744337.1_Gymnosoma_rotundatum_genome_assembly,_chromosome:_2	AUGUSTUS	exon	58535885	58535971	.	+	.	ID=g9702.t1.exon3;Parent=g9702.t1;
OU744337.1_Gymnosoma_rotundatum_genome_assembly,_chromosome:_2	AUGUSTUS	intron	58535972	58536025	1	+	.	ID=g9702.t1.intron3;Parent=g9702.t1;
OU744337.1_Gymnosoma_rotundatum_genome_assembly,_chromosome:_2	AUGUSTUS	CDS	58536026	58536028	1	+	0	ID=g9702.t1.CDS4;Parent=g9702.t1;
OU744337.1_Gymnosoma_rotundatum_genome_assembly,_chromosome:_2	AUGUSTUS	exon	58536026	58536028	.	+	.	ID=g9702.t1.exon4;Parent=g9702.t1;
OU744337.1_Gymnosoma_rotundatum_genome_assembly,_chromosome:_2	AUGUSTUS	stop_codon	58536026	58536028	.	+	0	ID=g9702.t1.stop1;Parent=g9702.t1;
OU744337.1_Gymnosoma_rotundatum_genome_assembly,_chromosome:_2	GeneMark.hmm3	mRNA	58535305	58535995	.	+	.	ID=g9702.t2;Parent=g9702;
OU744337.1_Gymnosoma_rotundatum_genome_assembly,_chromosome:_2	GeneMark.hmm3	start_codon	58535305	58535307	.	+	0	ID=g9702.t2.start1;Parent=g9702.t2;
OU744337.1_Gymnosoma_rotundatum_genome_assembly,_chromosome:_2	GeneMark.hmm3	CDS	58535305	58535673	.	+	0	ID=g9702.t2.CDS1;Parent=g9702.t2;
OU744337.1_Gymnosoma_rotundatum_genome_assembly,_chromosome:_2	GeneMark.hmm3	exon	58535305	58535673	0	+	.	ID=g9702.t2.exon1;Parent=g9702.t2;
OU744337.1_Gymnosoma_rotundatum_genome_assembly,_chromosome:_2	GeneMark.hmm3	intron	58535674	58535734	.	+	0	ID=g9702.t2.intron1;Parent=g9702.t2;
OU744337.1_Gymnosoma_rotundatum_genome_assembly,_chromosome:_2	GeneMark.hmm3	CDS	58535735	58535809	.	+	0	ID=g9702.t2.CDS2;Parent=g9702.t2;
OU744337.1_Gymnosoma_rotundatum_genome_assembly,_chromosome:_2	GeneMark.hmm3	exon	58535735	58535809	0	+	.	ID=g9702.t2.exon2;Parent=g9702.t2;
OU744337.1_Gymnosoma_rotundatum_genome_assembly,_chromosome:_2	GeneMark.hmm3	intron	58535810	58535884	.	+	0	ID=g9702.t2.intron2;Parent=g9702.t2;
OU744337.1_Gymnosoma_rotundatum_genome_assembly,_chromosome:_2	GeneMark.hmm3	CDS	58535885	58535995	.	+	0	ID=g9702.t2.CDS3;Parent=g9702.t2;
OU744337.1_Gymnosoma_rotundatum_genome_assembly,_chromosome:_2	GeneMark.hmm3	exon	58535885	58535995	0	+	.	ID=g9702.t2.exon3;Parent=g9702.t2;
OU744337.1_Gymnosoma_rotundatum_genome_assembly,_chromosome:_2	GeneMark.hmm3	stop_codon	58535993	58535995	.	+	0	ID=g9702.t2.stop1;Parent=g9702.t2;
OU744337.1_Gymnosoma_rotundatum_genome_assembly,_chromosome:_2	AUGUSTUS	gene	58567115	58568203	.	+	.	ID=g9703;
OU744337.1_Gymnosoma_rotundatum_genome_assembly,_chromosome:_2	AUGUSTUS	mRNA	58567115	58568203	1	+	.	ID=g9703.t1;Parent=g9703;
OU744337.1_Gymnosoma_rotundatum_genome_assembly,_chromosome:_2	AUGUSTUS	start_codon	58567115	58567117	.	+	0	ID=g9703.t1.start1;Parent=g9703.t1;
OU744337.1_Gymnosoma_rotundatum_genome_assembly,_chromosome:_2	AUGUSTUS	CDS	58567115	58568203	1	+	0	ID=g9703.t1.CDS1;Parent=g9703.t1;
OU744337.1_Gymnosoma_rotundatum_genome_assembly,_chromosome:_2	AUGUSTUS	exon	58567115	58568203	.	+	.	ID=g9703.t1.exon1;Parent=g9703.t1;
OU744337.1_Gymnosoma_rotundatum_genome_assembly,_chromosome:_2	AUGUSTUS	stop_codon	58568201	58568203	.	+	0	ID=g9703.t1.stop1;Parent=g9703.t1;
OU744337.1_Gymnosoma_rotundatum_genome_assembly,_chromosome:_2	AUGUSTUS	gene	58568479	58571160	.	+	.	ID=g9704;
OU744337.1_Gymnosoma_rotundatum_genome_assembly,_chromosome:_2	AUGUSTUS	mRNA	58568479	58571160	0.9	+	.	ID=g9704.t1;Parent=g9704;
OU744337.1_Gymnosoma_rotundatum_genome_assembly,_chromosome:_2	AUGUSTUS	start_codon	58568479	58568481	.	+	0	ID=g9704.t1.start1;Parent=g9704.t1;
OU744337.1_Gymnosoma_rotundatum_genome_assembly,_chromosome:_2	AUGUSTUS	CDS	58568479	58571160	0.9	+	0	ID=g9704.t1.CDS1;Parent=g9704.t1;
OU744337.1_Gymnosoma_rotundatum_genome_assembly,_chromosome:_2	AUGUSTUS	exon	58568479	58571160	.	+	.	ID=g9704.t1.exon1;Parent=g9704.t1;
OU744337.1_Gymnosoma_rotundatum_genome_assembly,_chromosome:_2	AUGUSTUS	stop_codon	58571158	58571160	.	+	0	ID=g9704.t1.stop1;Parent=g9704.t1;
OU744337.1_Gymnosoma_rotundatum_genome_assembly,_chromosome:_2	AUGUSTUS	mRNA	58568479	58571160	0.69	+	.	ID=g9704.t2;Parent=g9704;
OU744337.1_Gymnosoma_rotundatum_genome_assembly,_chromosome:_2	AUGUSTUS	start_codon	58568479	58568481	.	+	0	ID=g9704.t2.start1;Parent=g9704.t2;
OU744337.1_Gymnosoma_rotundatum_genome_assembly,_chromosome:_2	AUGUSTUS	CDS	58568479	58569184	0.89	+	0	ID=g9704.t2.CDS1;Parent=g9704.t2;
OU744337.1_Gymnosoma_rotundatum_genome_assembly,_chromosome:_2	AUGUSTUS	exon	58568479	58569184	.	+	.	ID=g9704.t2.exon1;Parent=g9704.t2;
OU744337.1_Gymnosoma_rotundatum_genome_assembly,_chromosome:_2	AUGUSTUS	intron	58569185	58571065	0.76	+	.	ID=g9704.t2.intron1;Parent=g9704.t2;
OU744337.1_Gymnosoma_rotundatum_genome_assembly,_chromosome:_2	AUGUSTUS	CDS	58571066	58571160	0.76	+	2	ID=g9704.t2.CDS2;Parent=g9704.t2;
OU744337.1_Gymnosoma_rotundatum_genome_assembly,_chromosome:_2	AUGUSTUS	exon	58571066	58571160	.	+	.	ID=g9704.t2.exon2;Parent=g9704.t2;
OU744337.1_Gymnosoma_rotundatum_genome_assembly,_chromosome:_2	AUGUSTUS	stop_codon	58571158	58571160	.	+	0	ID=g9704.t2.stop1;Parent=g9704.t2;
OU744337.1_Gymnosoma_rotundatum_genome_assembly,_chromosome:_2	AUGUSTUS	gene	58580127	58580883	.	-	.	ID=g9705;
OU744337.1_Gymnosoma_rotundatum_genome_assembly,_chromosome:_2	AUGUSTUS	mRNA	58580127	58580883	0.41	-	.	ID=g9705.t1;Parent=g9705;
OU744337.1_Gymnosoma_rotundatum_genome_assembly,_chromosome:_2	AUGUSTUS	stop_codon	58580127	58580129	.	-	0	ID=g9705.t1.stop1;Parent=g9705.t1;
OU744337.1_Gymnosoma_rotundatum_genome_assembly,_chromosome:_2	AUGUSTUS	CDS	58580127	58580402	0.41	-	0	ID=g9705.t1.CDS1;Parent=g9705.t1;
OU744337.1_Gymnosoma_rotundatum_genome_assembly,_chromosome:_2	AUGUSTUS	exon	58580127	58580402	.	-	.	ID=g9705.t1.exon1;Parent=g9705.t1;
OU744337.1_Gymnosoma_rotundatum_genome_assembly,_chromosome:_2	AUGUSTUS	intron	58580403	58580463	0.41	-	.	ID=g9705.t1.intron1;Parent=g9705.t1;
OU744337.1_Gymnosoma_rotundatum_genome_assembly,_chromosome:_2	AUGUSTUS	CDS	58580464	58580696	0.49	-	2	ID=g9705.t1.CDS2;Parent=g9705.t1;
OU744337.1_Gymnosoma_rotundatum_genome_assembly,_chromosome:_2	AUGUSTUS	exon	58580464	58580696	.	-	.	ID=g9705.t1.exon2;Parent=g9705.t1;
OU744337.1_Gymnosoma_rotundatum_genome_assembly,_chromosome:_2	AUGUSTUS	intron	58580697	58580762	1	-	.	ID=g9705.t1.intron2;Parent=g9705.t1;
OU744337.1_Gymnosoma_rotundatum_genome_assembly,_chromosome:_2	AUGUSTUS	CDS	58580763	58580883	1	-	0	ID=g9705.t1.CDS3;Parent=g9705.t1;
OU744337.1_Gymnosoma_rotundatum_genome_assembly,_chromosome:_2	AUGUSTUS	exon	58580763	58580883	.	-	.	ID=g9705.t1.exon3;Parent=g9705.t1;
OU744337.1_Gymnosoma_rotundatum_genome_assembly,_chromosome:_2	AUGUSTUS	start_codon	58580881	58580883	.	-	0	ID=g9705.t1.start1;Parent=g9705.t1;
OU744337.1_Gymnosoma_rotundatum_genome_assembly,_chromosome:_2	AUGUSTUS	gene	58582474	58584680	.	-	.	ID=g9706;
OU744337.1_Gymnosoma_rotundatum_genome_assembly,_chromosome:_2	AUGUSTUS	mRNA	58582474	58584680	0.71	-	.	ID=g9706.t1;Parent=g9706;
OU744337.1_Gymnosoma_rotundatum_genome_assembly,_chromosome:_2	AUGUSTUS	stop_codon	58582474	58582476	.	-	0	ID=g9706.t1.stop1;Parent=g9706.t1;
OU744337.1_Gymnosoma_rotundatum_genome_assembly,_chromosome:_2	AUGUSTUS	CDS	58582474	58582937	0.8	-	2	ID=g9706.t1.CDS1;Parent=g9706.t1;
OU744337.1_Gymnosoma_rotundatum_genome_assembly,_chromosome:_2	AUGUSTUS	exon	58582474	58582937	.	-	.	ID=g9706.t1.exon1;Parent=g9706.t1;
OU744337.1_Gymnosoma_rotundatum_genome_assembly,_chromosome:_2	AUGUSTUS	intron	58582938	58583317	0.92	-	.	ID=g9706.t1.intron1;Parent=g9706.t1;
OU744337.1_Gymnosoma_rotundatum_genome_assembly,_chromosome:_2	AUGUSTUS	CDS	58583318	58583912	0.96	-	0	ID=g9706.t1.CDS2;Parent=g9706.t1;
OU744337.1_Gymnosoma_rotundatum_genome_assembly,_chromosome:_2	AUGUSTUS	exon	58583318	58583912	.	-	.	ID=g9706.t1.exon2;Parent=g9706.t1;
OU744337.1_Gymnosoma_rotundatum_genome_assembly,_chromosome:_2	AUGUSTUS	intron	58583913	58584010	0.97	-	.	ID=g9706.t1.intron2;Parent=g9706.t1;
OU744337.1_Gymnosoma_rotundatum_genome_assembly,_chromosome:_2	AUGUSTUS	CDS	58584011	58584278	0.87	-	1	ID=g9706.t1.CDS3;Parent=g9706.t1;
OU744337.1_Gymnosoma_rotundatum_genome_assembly,_chromosome:_2	AUGUSTUS	exon	58584011	58584278	.	-	.	ID=g9706.t1.exon3;Parent=g9706.t1;
OU744337.1_Gymnosoma_rotundatum_genome_assembly,_chromosome:_2	AUGUSTUS	intron	58584279	58584360	0.87	-	.	ID=g9706.t1.intron3;Parent=g9706.t1;
OU744337.1_Gymnosoma_rotundatum_genome_assembly,_chromosome:_2	AUGUSTUS	CDS	58584361	58584680	0.89	-	0	ID=g9706.t1.CDS4;Parent=g9706.t1;
OU744337.1_Gymnosoma_rotundatum_genome_assembly,_chromosome:_2	AUGUSTUS	exon	58584361	58584680	.	-	.	ID=g9706.t1.exon4;Parent=g9706.t1;
OU744337.1_Gymnosoma_rotundatum_genome_assembly,_chromosome:_2	AUGUSTUS	start_codon	58584678	58584680	.	-	0	ID=g9706.t1.start1;Parent=g9706.t1;
OU744337.1_Gymnosoma_rotundatum_genome_assembly,_chromosome:_2	AUGUSTUS	gene	58587920	58589069	.	-	.	ID=g9707;
OU744337.1_Gymnosoma_rotundatum_genome_assembly,_chromosome:_2	AUGUSTUS	mRNA	58587920	58589069	0.14	-	.	ID=g9707.t1;Parent=g9707;
OU744337.1_Gymnosoma_rotundatum_genome_assembly,_chromosome:_2	AUGUSTUS	stop_codon	58587920	58587922	.	-	0	ID=g9707.t1.stop1;Parent=g9707.t1;
OU744337.1_Gymnosoma_rotundatum_genome_assembly,_chromosome:_2	AUGUSTUS	CDS	58587920	58588625	0.15	-	1	ID=g9707.t1.CDS1;Parent=g9707.t1;
OU744337.1_Gymnosoma_rotundatum_genome_assembly,_chromosome:_2	AUGUSTUS	exon	58587920	58588625	.	-	.	ID=g9707.t1.exon1;Parent=g9707.t1;
OU744337.1_Gymnosoma_rotundatum_genome_assembly,_chromosome:_2	AUGUSTUS	intron	58588626	58588902	0.22	-	.	ID=g9707.t1.intron1;Parent=g9707.t1;
OU744337.1_Gymnosoma_rotundatum_genome_assembly,_chromosome:_2	AUGUSTUS	CDS	58588903	58589069	0.58	-	0	ID=g9707.t1.CDS2;Parent=g9707.t1;
OU744337.1_Gymnosoma_rotundatum_genome_assembly,_chromosome:_2	AUGUSTUS	exon	58588903	58589069	.	-	.	ID=g9707.t1.exon2;Parent=g9707.t1;
OU744337.1_Gymnosoma_rotundatum_genome_assembly,_chromosome:_2	AUGUSTUS	start_codon	58589067	58589069	.	-	0	ID=g9707.t1.start1;Parent=g9707.t1;
OU744337.1_Gymnosoma_rotundatum_genome_assembly,_chromosome:_2	AUGUSTUS	gene	58609285	58612485	.	-	.	ID=g9708;
OU744337.1_Gymnosoma_rotundatum_genome_assembly,_chromosome:_2	AUGUSTUS	mRNA	58609285	58612485	0.97	-	.	ID=g9708.t1;Parent=g9708;
OU744337.1_Gymnosoma_rotundatum_genome_assembly,_chromosome:_2	AUGUSTUS	stop_codon	58609285	58609287	.	-	0	ID=g9708.t1.stop1;Parent=g9708.t1;
OU744337.1_Gymnosoma_rotundatum_genome_assembly,_chromosome:_2	AUGUSTUS	CDS	58609285	58612485	0.97	-	0	ID=g9708.t1.CDS1;Parent=g9708.t1;
OU744337.1_Gymnosoma_rotundatum_genome_assembly,_chromosome:_2	AUGUSTUS	exon	58609285	58612485	.	-	.	ID=g9708.t1.exon1;Parent=g9708.t1;
OU744337.1_Gymnosoma_rotundatum_genome_assembly,_chromosome:_2	AUGUSTUS	start_codon	58612483	58612485	.	-	0	ID=g9708.t1.start1;Parent=g9708.t1;
OU744337.1_Gymnosoma_rotundatum_genome_assembly,_chromosome:_2	AUGUSTUS	mRNA	58609285	58611210	0.87	-	.	ID=g9708.t2;Parent=g9708;
OU744337.1_Gymnosoma_rotundatum_genome_assembly,_chromosome:_2	AUGUSTUS	stop_codon	58609285	58609287	.	-	0	ID=g9708.t2.stop1;Parent=g9708.t2;
OU744337.1_Gymnosoma_rotundatum_genome_assembly,_chromosome:_2	AUGUSTUS	CDS	58609285	58611210	0.87	-	0	ID=g9708.t2.CDS1;Parent=g9708.t2;
OU744337.1_Gymnosoma_rotundatum_genome_assembly,_chromosome:_2	AUGUSTUS	exon	58609285	58611210	.	-	.	ID=g9708.t2.exon1;Parent=g9708.t2;
OU744337.1_Gymnosoma_rotundatum_genome_assembly,_chromosome:_2	AUGUSTUS	start_codon	58611208	58611210	.	-	0	ID=g9708.t2.start1;Parent=g9708.t2;
OU744337.1_Gymnosoma_rotundatum_genome_assembly,_chromosome:_2	AUGUSTUS	gene	58612531	58613163	.	-	.	ID=g9709;
OU744337.1_Gymnosoma_rotundatum_genome_assembly,_chromosome:_2	AUGUSTUS	mRNA	58612531	58613163	1	-	.	ID=g9709.t1;Parent=g9709;
OU744337.1_Gymnosoma_rotundatum_genome_assembly,_chromosome:_2	AUGUSTUS	stop_codon	58612531	58612533	.	-	0	ID=g9709.t1.stop1;Parent=g9709.t1;
OU744337.1_Gymnosoma_rotundatum_genome_assembly,_chromosome:_2	AUGUSTUS	CDS	58612531	58613163	1	-	0	ID=g9709.t1.CDS1;Parent=g9709.t1;
OU744337.1_Gymnosoma_rotundatum_genome_assembly,_chromosome:_2	AUGUSTUS	exon	58612531	58613163	.	-	.	ID=g9709.t1.exon1;Parent=g9709.t1;
OU744337.1_Gymnosoma_rotundatum_genome_assembly,_chromosome:_2	AUGUSTUS	start_codon	58613161	58613163	.	-	0	ID=g9709.t1.start1;Parent=g9709.t1;
OU744337.1_Gymnosoma_rotundatum_genome_assembly,_chromosome:_2	AUGUSTUS	gene	58624181	58625885	.	+	.	ID=g9710;
OU744337.1_Gymnosoma_rotundatum_genome_assembly,_chromosome:_2	AUGUSTUS	mRNA	58624181	58625885	0.7	+	.	ID=g9710.t1;Parent=g9710;
OU744337.1_Gymnosoma_rotundatum_genome_assembly,_chromosome:_2	AUGUSTUS	start_codon	58624181	58624183	.	+	0	ID=g9710.t1.start1;Parent=g9710.t1;
OU744337.1_Gymnosoma_rotundatum_genome_assembly,_chromosome:_2	AUGUSTUS	CDS	58624181	58624577	0.77	+	0	ID=g9710.t1.CDS1;Parent=g9710.t1;
OU744337.1_Gymnosoma_rotundatum_genome_assembly,_chromosome:_2	AUGUSTUS	exon	58624181	58624577	.	+	.	ID=g9710.t1.exon1;Parent=g9710.t1;
OU744337.1_Gymnosoma_rotundatum_genome_assembly,_chromosome:_2	AUGUSTUS	intron	58624578	58624703	0.72	+	.	ID=g9710.t1.intron1;Parent=g9710.t1;
OU744337.1_Gymnosoma_rotundatum_genome_assembly,_chromosome:_2	AUGUSTUS	CDS	58624704	58625272	0.7	+	2	ID=g9710.t1.CDS2;Parent=g9710.t1;
OU744337.1_Gymnosoma_rotundatum_genome_assembly,_chromosome:_2	AUGUSTUS	exon	58624704	58625272	.	+	.	ID=g9710.t1.exon2;Parent=g9710.t1;
OU744337.1_Gymnosoma_rotundatum_genome_assembly,_chromosome:_2	AUGUSTUS	intron	58625273	58625495	1	+	.	ID=g9710.t1.intron2;Parent=g9710.t1;
OU744337.1_Gymnosoma_rotundatum_genome_assembly,_chromosome:_2	AUGUSTUS	CDS	58625496	58625885	1	+	0	ID=g9710.t1.CDS3;Parent=g9710.t1;
OU744337.1_Gymnosoma_rotundatum_genome_assembly,_chromosome:_2	AUGUSTUS	exon	58625496	58625885	.	+	.	ID=g9710.t1.exon3;Parent=g9710.t1;
OU744337.1_Gymnosoma_rotundatum_genome_assembly,_chromosome:_2	AUGUSTUS	stop_codon	58625883	58625885	.	+	0	ID=g9710.t1.stop1;Parent=g9710.t1;
OU744337.1_Gymnosoma_rotundatum_genome_assembly,_chromosome:_2	AUGUSTUS	gene	58627237	58629140	.	+	.	ID=g9711;
OU744337.1_Gymnosoma_rotundatum_genome_assembly,_chromosome:_2	AUGUSTUS	mRNA	58627237	58629140	0.25	+	.	ID=g9711.t1;Parent=g9711;
OU744337.1_Gymnosoma_rotundatum_genome_assembly,_chromosome:_2	AUGUSTUS	start_codon	58627237	58627239	.	+	0	ID=g9711.t1.start1;Parent=g9711.t1;
OU744337.1_Gymnosoma_rotundatum_genome_assembly,_chromosome:_2	AUGUSTUS	CDS	58627237	58627332	0.63	+	0	ID=g9711.t1.CDS1;Parent=g9711.t1;
OU744337.1_Gymnosoma_rotundatum_genome_assembly,_chromosome:_2	AUGUSTUS	exon	58627237	58627332	.	+	.	ID=g9711.t1.exon1;Parent=g9711.t1;
OU744337.1_Gymnosoma_rotundatum_genome_assembly,_chromosome:_2	AUGUSTUS	intron	58627333	58628751	0.62	+	.	ID=g9711.t1.intron1;Parent=g9711.t1;
OU744337.1_Gymnosoma_rotundatum_genome_assembly,_chromosome:_2	AUGUSTUS	CDS	58628752	58629061	0.49	+	0	ID=g9711.t1.CDS2;Parent=g9711.t1;
OU744337.1_Gymnosoma_rotundatum_genome_assembly,_chromosome:_2	AUGUSTUS	exon	58628752	58629061	.	+	.	ID=g9711.t1.exon2;Parent=g9711.t1;
OU744337.1_Gymnosoma_rotundatum_genome_assembly,_chromosome:_2	AUGUSTUS	intron	58629062	58629120	0.49	+	.	ID=g9711.t1.intron2;Parent=g9711.t1;
OU744337.1_Gymnosoma_rotundatum_genome_assembly,_chromosome:_2	AUGUSTUS	CDS	58629121	58629140	0.52	+	2	ID=g9711.t1.CDS3;Parent=g9711.t1;
OU744337.1_Gymnosoma_rotundatum_genome_assembly,_chromosome:_2	AUGUSTUS	exon	58629121	58629140	.	+	.	ID=g9711.t1.exon3;Parent=g9711.t1;
OU744337.1_Gymnosoma_rotundatum_genome_assembly,_chromosome:_2	AUGUSTUS	stop_codon	58629138	58629140	.	+	0	ID=g9711.t1.stop1;Parent=g9711.t1;
OU744337.1_Gymnosoma_rotundatum_genome_assembly,_chromosome:_2	AUGUSTUS	gene	58640419	58641886	.	+	.	ID=g9712;
OU744337.1_Gymnosoma_rotundatum_genome_assembly,_chromosome:_2	AUGUSTUS	mRNA	58640419	58641886	0.97	+	.	ID=g9712.t1;Parent=g9712;
OU744337.1_Gymnosoma_rotundatum_genome_assembly,_chromosome:_2	AUGUSTUS	start_codon	58640419	58640421	.	+	0	ID=g9712.t1.start1;Parent=g9712.t1;
OU744337.1_Gymnosoma_rotundatum_genome_assembly,_chromosome:_2	AUGUSTUS	CDS	58640419	58641222	0.97	+	0	ID=g9712.t1.CDS1;Parent=g9712.t1;
OU744337.1_Gymnosoma_rotundatum_genome_assembly,_chromosome:_2	AUGUSTUS	exon	58640419	58641222	.	+	.	ID=g9712.t1.exon1;Parent=g9712.t1;
OU744337.1_Gymnosoma_rotundatum_genome_assembly,_chromosome:_2	AUGUSTUS	intron	58641223	58641282	0.97	+	.	ID=g9712.t1.intron1;Parent=g9712.t1;
OU744337.1_Gymnosoma_rotundatum_genome_assembly,_chromosome:_2	AUGUSTUS	CDS	58641283	58641510	0.97	+	0	ID=g9712.t1.CDS2;Parent=g9712.t1;
OU744337.1_Gymnosoma_rotundatum_genome_assembly,_chromosome:_2	AUGUSTUS	exon	58641283	58641510	.	+	.	ID=g9712.t1.exon2;Parent=g9712.t1;
OU744337.1_Gymnosoma_rotundatum_genome_assembly,_chromosome:_2	AUGUSTUS	intron	58641511	58641733	1	+	.	ID=g9712.t1.intron2;Parent=g9712.t1;
OU744337.1_Gymnosoma_rotundatum_genome_assembly,_chromosome:_2	AUGUSTUS	CDS	58641734	58641886	1	+	0	ID=g9712.t1.CDS3;Parent=g9712.t1;
OU744337.1_Gymnosoma_rotundatum_genome_assembly,_chromosome:_2	AUGUSTUS	exon	58641734	58641886	.	+	.	ID=g9712.t1.exon3;Parent=g9712.t1;
OU744337.1_Gymnosoma_rotundatum_genome_assembly,_chromosome:_2	AUGUSTUS	stop_codon	58641884	58641886	.	+	0	ID=g9712.t1.stop1;Parent=g9712.t1;
OU744337.1_Gymnosoma_rotundatum_genome_assembly,_chromosome:_2	AUGUSTUS	gene	58642998	58652080	.	+	.	ID=g9713;
OU744337.1_Gymnosoma_rotundatum_genome_assembly,_chromosome:_2	AUGUSTUS	mRNA	58642998	58643297	0.73	+	.	ID=g9713.t1;Parent=g9713;
OU744337.1_Gymnosoma_rotundatum_genome_assembly,_chromosome:_2	AUGUSTUS	start_codon	58642998	58643000	.	+	0	ID=g9713.t1.start1;Parent=g9713.t1;
OU744337.1_Gymnosoma_rotundatum_genome_assembly,_chromosome:_2	AUGUSTUS	CDS	58642998	58643297	0.73	+	0	ID=g9713.t1.CDS1;Parent=g9713.t1;
OU744337.1_Gymnosoma_rotundatum_genome_assembly,_chromosome:_2	AUGUSTUS	exon	58642998	58643297	.	+	.	ID=g9713.t1.exon1;Parent=g9713.t1;
OU744337.1_Gymnosoma_rotundatum_genome_assembly,_chromosome:_2	AUGUSTUS	stop_codon	58643295	58643297	.	+	0	ID=g9713.t1.stop1;Parent=g9713.t1;
OU744337.1_Gymnosoma_rotundatum_genome_assembly,_chromosome:_2	AUGUSTUS	mRNA	58642998	58652080	0.27	+	.	ID=g9713.t2;Parent=g9713;
OU744337.1_Gymnosoma_rotundatum_genome_assembly,_chromosome:_2	AUGUSTUS	start_codon	58642998	58643000	.	+	0	ID=g9713.t2.start1;Parent=g9713.t2;
OU744337.1_Gymnosoma_rotundatum_genome_assembly,_chromosome:_2	AUGUSTUS	CDS	58642998	58643007	0.86	+	0	ID=g9713.t2.CDS1;Parent=g9713.t2;
OU744337.1_Gymnosoma_rotundatum_genome_assembly,_chromosome:_2	AUGUSTUS	exon	58642998	58643007	.	+	.	ID=g9713.t2.exon1;Parent=g9713.t2;
OU744337.1_Gymnosoma_rotundatum_genome_assembly,_chromosome:_2	AUGUSTUS	intron	58643008	58651856	0.27	+	.	ID=g9713.t2.intron1;Parent=g9713.t2;
OU744337.1_Gymnosoma_rotundatum_genome_assembly,_chromosome:_2	AUGUSTUS	CDS	58651857	58652080	0.29	+	2	ID=g9713.t2.CDS2;Parent=g9713.t2;
OU744337.1_Gymnosoma_rotundatum_genome_assembly,_chromosome:_2	AUGUSTUS	exon	58651857	58652080	.	+	.	ID=g9713.t2.exon2;Parent=g9713.t2;
OU744337.1_Gymnosoma_rotundatum_genome_assembly,_chromosome:_2	AUGUSTUS	stop_codon	58652078	58652080	.	+	0	ID=g9713.t2.stop1;Parent=g9713.t2;
OU744337.1_Gymnosoma_rotundatum_genome_assembly,_chromosome:_2	AUGUSTUS	gene	58644580	58646091	.	+	.	ID=g9714;
OU744337.1_Gymnosoma_rotundatum_genome_assembly,_chromosome:_2	AUGUSTUS	mRNA	58644580	58646091	0.92	+	.	ID=g9714.t1;Parent=g9714;
OU744337.1_Gymnosoma_rotundatum_genome_assembly,_chromosome:_2	AUGUSTUS	start_codon	58644580	58644582	.	+	0	ID=g9714.t1.start1;Parent=g9714.t1;
OU744337.1_Gymnosoma_rotundatum_genome_assembly,_chromosome:_2	AUGUSTUS	CDS	58644580	58646091	0.92	+	0	ID=g9714.t1.CDS1;Parent=g9714.t1;
OU744337.1_Gymnosoma_rotundatum_genome_assembly,_chromosome:_2	AUGUSTUS	exon	58644580	58646091	.	+	.	ID=g9714.t1.exon1;Parent=g9714.t1;
OU744337.1_Gymnosoma_rotundatum_genome_assembly,_chromosome:_2	AUGUSTUS	stop_codon	58646089	58646091	.	+	0	ID=g9714.t1.stop1;Parent=g9714.t1;
OU744337.1_Gymnosoma_rotundatum_genome_assembly,_chromosome:_2	AUGUSTUS	gene	58646912	58647463	.	+	.	ID=g9715;
OU744337.1_Gymnosoma_rotundatum_genome_assembly,_chromosome:_2	AUGUSTUS	mRNA	58646912	58647463	0.61	+	.	ID=g9715.t1;Parent=g9715;
OU744337.1_Gymnosoma_rotundatum_genome_assembly,_chromosome:_2	AUGUSTUS	start_codon	58646912	58646914	.	+	0	ID=g9715.t1.start1;Parent=g9715.t1;
OU744337.1_Gymnosoma_rotundatum_genome_assembly,_chromosome:_2	AUGUSTUS	CDS	58646912	58647463	0.61	+	0	ID=g9715.t1.CDS1;Parent=g9715.t1;
OU744337.1_Gymnosoma_rotundatum_genome_assembly,_chromosome:_2	AUGUSTUS	exon	58646912	58647463	.	+	.	ID=g9715.t1.exon1;Parent=g9715.t1;
OU744337.1_Gymnosoma_rotundatum_genome_assembly,_chromosome:_2	AUGUSTUS	stop_codon	58647461	58647463	.	+	0	ID=g9715.t1.stop1;Parent=g9715.t1;
OU744337.1_Gymnosoma_rotundatum_genome_assembly,_chromosome:_2	AUGUSTUS	gene	58647542	58648120	.	+	.	ID=g9716;
OU744337.1_Gymnosoma_rotundatum_genome_assembly,_chromosome:_2	AUGUSTUS	mRNA	58647542	58648120	0.78	+	.	ID=g9716.t1;Parent=g9716;
OU744337.1_Gymnosoma_rotundatum_genome_assembly,_chromosome:_2	AUGUSTUS	start_codon	58647542	58647544	.	+	0	ID=g9716.t1.start1;Parent=g9716.t1;
OU744337.1_Gymnosoma_rotundatum_genome_assembly,_chromosome:_2	AUGUSTUS	CDS	58647542	58648120	0.78	+	0	ID=g9716.t1.CDS1;Parent=g9716.t1;
OU744337.1_Gymnosoma_rotundatum_genome_assembly,_chromosome:_2	AUGUSTUS	exon	58647542	58648120	.	+	.	ID=g9716.t1.exon1;Parent=g9716.t1;
OU744337.1_Gymnosoma_rotundatum_genome_assembly,_chromosome:_2	AUGUSTUS	stop_codon	58648118	58648120	.	+	0	ID=g9716.t1.stop1;Parent=g9716.t1;
OU744337.1_Gymnosoma_rotundatum_genome_assembly,_chromosome:_2	AUGUSTUS	gene	58689409	58689980	.	-	.	ID=g9717;
OU744337.1_Gymnosoma_rotundatum_genome_assembly,_chromosome:_2	AUGUSTUS	mRNA	58689409	58689980	1	-	.	ID=g9717.t1;Parent=g9717;
OU744337.1_Gymnosoma_rotundatum_genome_assembly,_chromosome:_2	AUGUSTUS	stop_codon	58689409	58689411	.	-	0	ID=g9717.t1.stop1;Parent=g9717.t1;
OU744337.1_Gymnosoma_rotundatum_genome_assembly,_chromosome:_2	AUGUSTUS	CDS	58689409	58689702	1	-	0	ID=g9717.t1.CDS1;Parent=g9717.t1;
OU744337.1_Gymnosoma_rotundatum_genome_assembly,_chromosome:_2	AUGUSTUS	exon	58689409	58689702	.	-	.	ID=g9717.t1.exon1;Parent=g9717.t1;
OU744337.1_Gymnosoma_rotundatum_genome_assembly,_chromosome:_2	AUGUSTUS	intron	58689703	58689797	1	-	.	ID=g9717.t1.intron1;Parent=g9717.t1;
OU744337.1_Gymnosoma_rotundatum_genome_assembly,_chromosome:_2	AUGUSTUS	CDS	58689798	58689980	1	-	0	ID=g9717.t1.CDS2;Parent=g9717.t1;
OU744337.1_Gymnosoma_rotundatum_genome_assembly,_chromosome:_2	AUGUSTUS	exon	58689798	58689980	.	-	.	ID=g9717.t1.exon2;Parent=g9717.t1;
OU744337.1_Gymnosoma_rotundatum_genome_assembly,_chromosome:_2	AUGUSTUS	start_codon	58689978	58689980	.	-	0	ID=g9717.t1.start1;Parent=g9717.t1;
OU744337.1_Gymnosoma_rotundatum_genome_assembly,_chromosome:_2	AUGUSTUS	gene	58701529	58702491	.	-	.	ID=g9718;
OU744337.1_Gymnosoma_rotundatum_genome_assembly,_chromosome:_2	AUGUSTUS	mRNA	58701529	58702491	1	-	.	ID=g9718.t1;Parent=g9718;
OU744337.1_Gymnosoma_rotundatum_genome_assembly,_chromosome:_2	AUGUSTUS	stop_codon	58701529	58701531	.	-	0	ID=g9718.t1.stop1;Parent=g9718.t1;
OU744337.1_Gymnosoma_rotundatum_genome_assembly,_chromosome:_2	AUGUSTUS	CDS	58701529	58701741	1	-	0	ID=g9718.t1.CDS1;Parent=g9718.t1;
OU744337.1_Gymnosoma_rotundatum_genome_assembly,_chromosome:_2	AUGUSTUS	exon	58701529	58701741	.	-	.	ID=g9718.t1.exon1;Parent=g9718.t1;
OU744337.1_Gymnosoma_rotundatum_genome_assembly,_chromosome:_2	AUGUSTUS	intron	58701742	58701798	1	-	.	ID=g9718.t1.intron1;Parent=g9718.t1;
OU744337.1_Gymnosoma_rotundatum_genome_assembly,_chromosome:_2	AUGUSTUS	CDS	58701799	58702437	1	-	0	ID=g9718.t1.CDS2;Parent=g9718.t1;
OU744337.1_Gymnosoma_rotundatum_genome_assembly,_chromosome:_2	AUGUSTUS	exon	58701799	58702437	.	-	.	ID=g9718.t1.exon2;Parent=g9718.t1;
OU744337.1_Gymnosoma_rotundatum_genome_assembly,_chromosome:_2	AUGUSTUS	intron	58702438	58702488	1	-	.	ID=g9718.t1.intron2;Parent=g9718.t1;
OU744337.1_Gymnosoma_rotundatum_genome_assembly,_chromosome:_2	AUGUSTUS	CDS	58702489	58702491	1	-	0	ID=g9718.t1.CDS3;Parent=g9718.t1;
OU744337.1_Gymnosoma_rotundatum_genome_assembly,_chromosome:_2	AUGUSTUS	exon	58702489	58702491	.	-	.	ID=g9718.t1.exon3;Parent=g9718.t1;
OU744337.1_Gymnosoma_rotundatum_genome_assembly,_chromosome:_2	AUGUSTUS	start_codon	58702489	58702491	.	-	0	ID=g9718.t1.start1;Parent=g9718.t1;
OU744337.1_Gymnosoma_rotundatum_genome_assembly,_chromosome:_2	AUGUSTUS	gene	58704749	58705087	.	+	.	ID=g9719;
OU744337.1_Gymnosoma_rotundatum_genome_assembly,_chromosome:_2	AUGUSTUS	mRNA	58704749	58705087	1	+	.	ID=g9719.t1;Parent=g9719;
OU744337.1_Gymnosoma_rotundatum_genome_assembly,_chromosome:_2	AUGUSTUS	start_codon	58704749	58704751	.	+	0	ID=g9719.t1.start1;Parent=g9719.t1;
OU744337.1_Gymnosoma_rotundatum_genome_assembly,_chromosome:_2	AUGUSTUS	CDS	58704749	58705087	1	+	0	ID=g9719.t1.CDS1;Parent=g9719.t1;
OU744337.1_Gymnosoma_rotundatum_genome_assembly,_chromosome:_2	AUGUSTUS	exon	58704749	58705087	.	+	.	ID=g9719.t1.exon1;Parent=g9719.t1;
OU744337.1_Gymnosoma_rotundatum_genome_assembly,_chromosome:_2	AUGUSTUS	stop_codon	58705085	58705087	.	+	0	ID=g9719.t1.stop1;Parent=g9719.t1;
OU744337.1_Gymnosoma_rotundatum_genome_assembly,_chromosome:_2	AUGUSTUS	gene	58705708	58708228	.	+	.	ID=g9720;
OU744337.1_Gymnosoma_rotundatum_genome_assembly,_chromosome:_2	AUGUSTUS	mRNA	58705708	58708228	0.56	+	.	ID=g9720.t1;Parent=g9720;
OU744337.1_Gymnosoma_rotundatum_genome_assembly,_chromosome:_2	AUGUSTUS	start_codon	58705708	58705710	.	+	0	ID=g9720.t1.start1;Parent=g9720.t1;
OU744337.1_Gymnosoma_rotundatum_genome_assembly,_chromosome:_2	AUGUSTUS	CDS	58705708	58705890	0.71	+	0	ID=g9720.t1.CDS1;Parent=g9720.t1;
OU744337.1_Gymnosoma_rotundatum_genome_assembly,_chromosome:_2	AUGUSTUS	exon	58705708	58705890	.	+	.	ID=g9720.t1.exon1;Parent=g9720.t1;
OU744337.1_Gymnosoma_rotundatum_genome_assembly,_chromosome:_2	AUGUSTUS	intron	58705891	58706027	0.71	+	.	ID=g9720.t1.intron1;Parent=g9720.t1;
OU744337.1_Gymnosoma_rotundatum_genome_assembly,_chromosome:_2	AUGUSTUS	CDS	58706028	58706742	0.98	+	0	ID=g9720.t1.CDS2;Parent=g9720.t1;
OU744337.1_Gymnosoma_rotundatum_genome_assembly,_chromosome:_2	AUGUSTUS	exon	58706028	58706742	.	+	.	ID=g9720.t1.exon2;Parent=g9720.t1;
OU744337.1_Gymnosoma_rotundatum_genome_assembly,_chromosome:_2	AUGUSTUS	intron	58706743	58706806	0.86	+	.	ID=g9720.t1.intron2;Parent=g9720.t1;
OU744337.1_Gymnosoma_rotundatum_genome_assembly,_chromosome:_2	AUGUSTUS	CDS	58706807	58707068	0.86	+	2	ID=g9720.t1.CDS3;Parent=g9720.t1;
OU744337.1_Gymnosoma_rotundatum_genome_assembly,_chromosome:_2	AUGUSTUS	exon	58706807	58707068	.	+	.	ID=g9720.t1.exon3;Parent=g9720.t1;
OU744337.1_Gymnosoma_rotundatum_genome_assembly,_chromosome:_2	AUGUSTUS	intron	58707069	58707735	0.97	+	.	ID=g9720.t1.intron3;Parent=g9720.t1;
OU744337.1_Gymnosoma_rotundatum_genome_assembly,_chromosome:_2	AUGUSTUS	CDS	58707736	58708228	0.96	+	1	ID=g9720.t1.CDS4;Parent=g9720.t1;
OU744337.1_Gymnosoma_rotundatum_genome_assembly,_chromosome:_2	AUGUSTUS	exon	58707736	58708228	.	+	.	ID=g9720.t1.exon4;Parent=g9720.t1;
OU744337.1_Gymnosoma_rotundatum_genome_assembly,_chromosome:_2	AUGUSTUS	stop_codon	58708226	58708228	.	+	0	ID=g9720.t1.stop1;Parent=g9720.t1;
OU744337.1_Gymnosoma_rotundatum_genome_assembly,_chromosome:_2	AUGUSTUS	gene	58721670	58726430	.	+	.	ID=g9721;
OU744337.1_Gymnosoma_rotundatum_genome_assembly,_chromosome:_2	AUGUSTUS	mRNA	58721670	58726430	0.94	+	.	ID=g9721.t1;Parent=g9721;
OU744337.1_Gymnosoma_rotundatum_genome_assembly,_chromosome:_2	AUGUSTUS	start_codon	58721670	58721672	.	+	0	ID=g9721.t1.start1;Parent=g9721.t1;
OU744337.1_Gymnosoma_rotundatum_genome_assembly,_chromosome:_2	AUGUSTUS	CDS	58721670	58721725	1	+	0	ID=g9721.t1.CDS1;Parent=g9721.t1;
OU744337.1_Gymnosoma_rotundatum_genome_assembly,_chromosome:_2	AUGUSTUS	exon	58721670	58721725	.	+	.	ID=g9721.t1.exon1;Parent=g9721.t1;
OU744337.1_Gymnosoma_rotundatum_genome_assembly,_chromosome:_2	AUGUSTUS	intron	58721726	58721793	1	+	.	ID=g9721.t1.intron1;Parent=g9721.t1;
OU744337.1_Gymnosoma_rotundatum_genome_assembly,_chromosome:_2	AUGUSTUS	CDS	58721794	58721929	0.97	+	1	ID=g9721.t1.CDS2;Parent=g9721.t1;
OU744337.1_Gymnosoma_rotundatum_genome_assembly,_chromosome:_2	AUGUSTUS	exon	58721794	58721929	.	+	.	ID=g9721.t1.exon2;Parent=g9721.t1;
OU744337.1_Gymnosoma_rotundatum_genome_assembly,_chromosome:_2	AUGUSTUS	intron	58721930	58722024	0.97	+	.	ID=g9721.t1.intron2;Parent=g9721.t1;
OU744337.1_Gymnosoma_rotundatum_genome_assembly,_chromosome:_2	AUGUSTUS	CDS	58722025	58722064	0.97	+	0	ID=g9721.t1.CDS3;Parent=g9721.t1;
OU744337.1_Gymnosoma_rotundatum_genome_assembly,_chromosome:_2	AUGUSTUS	exon	58722025	58722064	.	+	.	ID=g9721.t1.exon3;Parent=g9721.t1;
OU744337.1_Gymnosoma_rotundatum_genome_assembly,_chromosome:_2	AUGUSTUS	intron	58722065	58726125	1	+	.	ID=g9721.t1.intron3;Parent=g9721.t1;
OU744337.1_Gymnosoma_rotundatum_genome_assembly,_chromosome:_2	AUGUSTUS	CDS	58726126	58726430	0.97	+	2	ID=g9721.t1.CDS4;Parent=g9721.t1;
OU744337.1_Gymnosoma_rotundatum_genome_assembly,_chromosome:_2	AUGUSTUS	exon	58726126	58726430	.	+	.	ID=g9721.t1.exon4;Parent=g9721.t1;
OU744337.1_Gymnosoma_rotundatum_genome_assembly,_chromosome:_2	AUGUSTUS	stop_codon	58726428	58726430	.	+	0	ID=g9721.t1.stop1;Parent=g9721.t1;
OU744337.1_Gymnosoma_rotundatum_genome_assembly,_chromosome:_2	AUGUSTUS	gene	58733536	58734573	.	-	.	ID=g9722;
OU744337.1_Gymnosoma_rotundatum_genome_assembly,_chromosome:_2	AUGUSTUS	mRNA	58733536	58734573	1	-	.	ID=g9722.t1;Parent=g9722;
OU744337.1_Gymnosoma_rotundatum_genome_assembly,_chromosome:_2	AUGUSTUS	stop_codon	58733536	58733538	.	-	0	ID=g9722.t1.stop1;Parent=g9722.t1;
OU744337.1_Gymnosoma_rotundatum_genome_assembly,_chromosome:_2	AUGUSTUS	CDS	58733536	58733600	1	-	2	ID=g9722.t1.CDS1;Parent=g9722.t1;
OU744337.1_Gymnosoma_rotundatum_genome_assembly,_chromosome:_2	AUGUSTUS	exon	58733536	58733600	.	-	.	ID=g9722.t1.exon1;Parent=g9722.t1;
OU744337.1_Gymnosoma_rotundatum_genome_assembly,_chromosome:_2	AUGUSTUS	intron	58733601	58733663	1	-	.	ID=g9722.t1.intron1;Parent=g9722.t1;
OU744337.1_Gymnosoma_rotundatum_genome_assembly,_chromosome:_2	AUGUSTUS	CDS	58733664	58734573	1	-	0	ID=g9722.t1.CDS2;Parent=g9722.t1;
OU744337.1_Gymnosoma_rotundatum_genome_assembly,_chromosome:_2	AUGUSTUS	exon	58733664	58734573	.	-	.	ID=g9722.t1.exon2;Parent=g9722.t1;
OU744337.1_Gymnosoma_rotundatum_genome_assembly,_chromosome:_2	AUGUSTUS	start_codon	58734571	58734573	.	-	0	ID=g9722.t1.start1;Parent=g9722.t1;
OU744337.1_Gymnosoma_rotundatum_genome_assembly,_chromosome:_2	AUGUSTUS	gene	58734642	58735136	.	-	.	ID=g9723;
OU744337.1_Gymnosoma_rotundatum_genome_assembly,_chromosome:_2	AUGUSTUS	mRNA	58734642	58735136	1	-	.	ID=g9723.t1;Parent=g9723;
OU744337.1_Gymnosoma_rotundatum_genome_assembly,_chromosome:_2	AUGUSTUS	stop_codon	58734642	58734644	.	-	0	ID=g9723.t1.stop1;Parent=g9723.t1;
OU744337.1_Gymnosoma_rotundatum_genome_assembly,_chromosome:_2	AUGUSTUS	CDS	58734642	58735136	1	-	0	ID=g9723.t1.CDS1;Parent=g9723.t1;
OU744337.1_Gymnosoma_rotundatum_genome_assembly,_chromosome:_2	AUGUSTUS	exon	58734642	58735136	.	-	.	ID=g9723.t1.exon1;Parent=g9723.t1;
OU744337.1_Gymnosoma_rotundatum_genome_assembly,_chromosome:_2	AUGUSTUS	start_codon	58735134	58735136	.	-	0	ID=g9723.t1.start1;Parent=g9723.t1;
OU744337.1_Gymnosoma_rotundatum_genome_assembly,_chromosome:_2	AUGUSTUS	gene	58735230	58737653	.	-	.	ID=g9724;
OU744337.1_Gymnosoma_rotundatum_genome_assembly,_chromosome:_2	AUGUSTUS	mRNA	58735230	58737248	0.95	-	.	ID=g9724.t1;Parent=g9724;
OU744337.1_Gymnosoma_rotundatum_genome_assembly,_chromosome:_2	AUGUSTUS	stop_codon	58735230	58735232	.	-	0	ID=g9724.t1.stop1;Parent=g9724.t1;
OU744337.1_Gymnosoma_rotundatum_genome_assembly,_chromosome:_2	AUGUSTUS	CDS	58735230	58737248	0.95	-	0	ID=g9724.t1.CDS1;Parent=g9724.t1;
OU744337.1_Gymnosoma_rotundatum_genome_assembly,_chromosome:_2	AUGUSTUS	exon	58735230	58737248	.	-	.	ID=g9724.t1.exon1;Parent=g9724.t1;
OU744337.1_Gymnosoma_rotundatum_genome_assembly,_chromosome:_2	AUGUSTUS	start_codon	58737246	58737248	.	-	0	ID=g9724.t1.start1;Parent=g9724.t1;
OU744337.1_Gymnosoma_rotundatum_genome_assembly,_chromosome:_2	AUGUSTUS	mRNA	58735230	58737653	0.91	-	.	ID=g9724.t2;Parent=g9724;
OU744337.1_Gymnosoma_rotundatum_genome_assembly,_chromosome:_2	AUGUSTUS	stop_codon	58735230	58735232	.	-	0	ID=g9724.t2.stop1;Parent=g9724.t2;
OU744337.1_Gymnosoma_rotundatum_genome_assembly,_chromosome:_2	AUGUSTUS	CDS	58735230	58737653	0.91	-	0	ID=g9724.t2.CDS1;Parent=g9724.t2;
OU744337.1_Gymnosoma_rotundatum_genome_assembly,_chromosome:_2	AUGUSTUS	exon	58735230	58737653	.	-	.	ID=g9724.t2.exon1;Parent=g9724.t2;
OU744337.1_Gymnosoma_rotundatum_genome_assembly,_chromosome:_2	AUGUSTUS	start_codon	58737651	58737653	.	-	0	ID=g9724.t2.start1;Parent=g9724.t2;
OU744337.1_Gymnosoma_rotundatum_genome_assembly,_chromosome:_2	AUGUSTUS	gene	58755293	58755799	.	+	.	ID=g9725;
OU744337.1_Gymnosoma_rotundatum_genome_assembly,_chromosome:_2	AUGUSTUS	mRNA	58755293	58755799	0.98	+	.	ID=g9725.t1;Parent=g9725;
OU744337.1_Gymnosoma_rotundatum_genome_assembly,_chromosome:_2	AUGUSTUS	start_codon	58755293	58755295	.	+	0	ID=g9725.t1.start1;Parent=g9725.t1;
OU744337.1_Gymnosoma_rotundatum_genome_assembly,_chromosome:_2	AUGUSTUS	CDS	58755293	58755799	0.98	+	0	ID=g9725.t1.CDS1;Parent=g9725.t1;
OU744337.1_Gymnosoma_rotundatum_genome_assembly,_chromosome:_2	AUGUSTUS	exon	58755293	58755799	.	+	.	ID=g9725.t1.exon1;Parent=g9725.t1;
OU744337.1_Gymnosoma_rotundatum_genome_assembly,_chromosome:_2	AUGUSTUS	stop_codon	58755797	58755799	.	+	0	ID=g9725.t1.stop1;Parent=g9725.t1;
OU744337.1_Gymnosoma_rotundatum_genome_assembly,_chromosome:_2	AUGUSTUS	gene	58793526	58793858	.	-	.	ID=g9726;
OU744337.1_Gymnosoma_rotundatum_genome_assembly,_chromosome:_2	AUGUSTUS	mRNA	58793526	58793858	0.75	-	.	ID=g9726.t1;Parent=g9726;
OU744337.1_Gymnosoma_rotundatum_genome_assembly,_chromosome:_2	AUGUSTUS	stop_codon	58793526	58793528	.	-	0	ID=g9726.t1.stop1;Parent=g9726.t1;
OU744337.1_Gymnosoma_rotundatum_genome_assembly,_chromosome:_2	AUGUSTUS	CDS	58793526	58793858	0.75	-	0	ID=g9726.t1.CDS1;Parent=g9726.t1;
OU744337.1_Gymnosoma_rotundatum_genome_assembly,_chromosome:_2	AUGUSTUS	exon	58793526	58793858	.	-	.	ID=g9726.t1.exon1;Parent=g9726.t1;
OU744337.1_Gymnosoma_rotundatum_genome_assembly,_chromosome:_2	AUGUSTUS	start_codon	58793856	58793858	.	-	0	ID=g9726.t1.start1;Parent=g9726.t1;
OU744337.1_Gymnosoma_rotundatum_genome_assembly,_chromosome:_2	AUGUSTUS	gene	58796455	58798161	.	-	.	ID=g9727;
OU744337.1_Gymnosoma_rotundatum_genome_assembly,_chromosome:_2	AUGUSTUS	mRNA	58796455	58798161	0.53	-	.	ID=g9727.t1;Parent=g9727;
OU744337.1_Gymnosoma_rotundatum_genome_assembly,_chromosome:_2	AUGUSTUS	stop_codon	58796455	58796457	.	-	0	ID=g9727.t1.stop1;Parent=g9727.t1;
OU744337.1_Gymnosoma_rotundatum_genome_assembly,_chromosome:_2	AUGUSTUS	CDS	58796455	58796739	0.53	-	0	ID=g9727.t1.CDS1;Parent=g9727.t1;
OU744337.1_Gymnosoma_rotundatum_genome_assembly,_chromosome:_2	AUGUSTUS	exon	58796455	58796739	.	-	.	ID=g9727.t1.exon1;Parent=g9727.t1;
OU744337.1_Gymnosoma_rotundatum_genome_assembly,_chromosome:_2	AUGUSTUS	intron	58796740	58797114	0.53	-	.	ID=g9727.t1.intron1;Parent=g9727.t1;
OU744337.1_Gymnosoma_rotundatum_genome_assembly,_chromosome:_2	AUGUSTUS	CDS	58797115	58797174	0.53	-	0	ID=g9727.t1.CDS2;Parent=g9727.t1;
OU744337.1_Gymnosoma_rotundatum_genome_assembly,_chromosome:_2	AUGUSTUS	exon	58797115	58797174	.	-	.	ID=g9727.t1.exon2;Parent=g9727.t1;
OU744337.1_Gymnosoma_rotundatum_genome_assembly,_chromosome:_2	AUGUSTUS	intron	58797175	58797233	1	-	.	ID=g9727.t1.intron2;Parent=g9727.t1;
OU744337.1_Gymnosoma_rotundatum_genome_assembly,_chromosome:_2	AUGUSTUS	CDS	58797234	58797387	1	-	1	ID=g9727.t1.CDS3;Parent=g9727.t1;
OU744337.1_Gymnosoma_rotundatum_genome_assembly,_chromosome:_2	AUGUSTUS	exon	58797234	58797387	.	-	.	ID=g9727.t1.exon3;Parent=g9727.t1;
OU744337.1_Gymnosoma_rotundatum_genome_assembly,_chromosome:_2	AUGUSTUS	intron	58797388	58797754	1	-	.	ID=g9727.t1.intron3;Parent=g9727.t1;
OU744337.1_Gymnosoma_rotundatum_genome_assembly,_chromosome:_2	AUGUSTUS	CDS	58797755	58798161	1	-	0	ID=g9727.t1.CDS4;Parent=g9727.t1;
OU744337.1_Gymnosoma_rotundatum_genome_assembly,_chromosome:_2	AUGUSTUS	exon	58797755	58798161	.	-	.	ID=g9727.t1.exon4;Parent=g9727.t1;
OU744337.1_Gymnosoma_rotundatum_genome_assembly,_chromosome:_2	AUGUSTUS	start_codon	58798159	58798161	.	-	0	ID=g9727.t1.start1;Parent=g9727.t1;
OU744337.1_Gymnosoma_rotundatum_genome_assembly,_chromosome:_2	AUGUSTUS	gene	58810718	58811203	.	-	.	ID=g9728;
OU744337.1_Gymnosoma_rotundatum_genome_assembly,_chromosome:_2	AUGUSTUS	mRNA	58810718	58811203	1	-	.	ID=g9728.t1;Parent=g9728;
OU744337.1_Gymnosoma_rotundatum_genome_assembly,_chromosome:_2	AUGUSTUS	stop_codon	58810718	58810720	.	-	0	ID=g9728.t1.stop1;Parent=g9728.t1;
OU744337.1_Gymnosoma_rotundatum_genome_assembly,_chromosome:_2	AUGUSTUS	CDS	58810718	58811203	1	-	0	ID=g9728.t1.CDS1;Parent=g9728.t1;
OU744337.1_Gymnosoma_rotundatum_genome_assembly,_chromosome:_2	AUGUSTUS	exon	58810718	58811203	.	-	.	ID=g9728.t1.exon1;Parent=g9728.t1;
OU744337.1_Gymnosoma_rotundatum_genome_assembly,_chromosome:_2	AUGUSTUS	start_codon	58811201	58811203	.	-	0	ID=g9728.t1.start1;Parent=g9728.t1;
OU744337.1_Gymnosoma_rotundatum_genome_assembly,_chromosome:_2	AUGUSTUS	gene	58813995	58830513	.	+	.	ID=g9729;
OU744337.1_Gymnosoma_rotundatum_genome_assembly,_chromosome:_2	AUGUSTUS	mRNA	58813995	58830513	0.62	+	.	ID=g9729.t1;Parent=g9729;
OU744337.1_Gymnosoma_rotundatum_genome_assembly,_chromosome:_2	AUGUSTUS	start_codon	58813995	58813997	.	+	0	ID=g9729.t1.start1;Parent=g9729.t1;
OU744337.1_Gymnosoma_rotundatum_genome_assembly,_chromosome:_2	AUGUSTUS	CDS	58813995	58814047	0.64	+	0	ID=g9729.t1.CDS1;Parent=g9729.t1;
OU744337.1_Gymnosoma_rotundatum_genome_assembly,_chromosome:_2	AUGUSTUS	exon	58813995	58814047	.	+	.	ID=g9729.t1.exon1;Parent=g9729.t1;
OU744337.1_Gymnosoma_rotundatum_genome_assembly,_chromosome:_2	AUGUSTUS	intron	58814048	58814106	1	+	.	ID=g9729.t1.intron1;Parent=g9729.t1;
OU744337.1_Gymnosoma_rotundatum_genome_assembly,_chromosome:_2	AUGUSTUS	CDS	58814107	58814251	1	+	1	ID=g9729.t1.CDS2;Parent=g9729.t1;
OU744337.1_Gymnosoma_rotundatum_genome_assembly,_chromosome:_2	AUGUSTUS	exon	58814107	58814251	.	+	.	ID=g9729.t1.exon2;Parent=g9729.t1;
OU744337.1_Gymnosoma_rotundatum_genome_assembly,_chromosome:_2	AUGUSTUS	intron	58814252	58830345	1	+	.	ID=g9729.t1.intron2;Parent=g9729.t1;
OU744337.1_Gymnosoma_rotundatum_genome_assembly,_chromosome:_2	AUGUSTUS	CDS	58830346	58830513	0.98	+	0	ID=g9729.t1.CDS3;Parent=g9729.t1;
OU744337.1_Gymnosoma_rotundatum_genome_assembly,_chromosome:_2	AUGUSTUS	exon	58830346	58830513	.	+	.	ID=g9729.t1.exon3;Parent=g9729.t1;
OU744337.1_Gymnosoma_rotundatum_genome_assembly,_chromosome:_2	AUGUSTUS	stop_codon	58830511	58830513	.	+	0	ID=g9729.t1.stop1;Parent=g9729.t1;
OU744337.1_Gymnosoma_rotundatum_genome_assembly,_chromosome:_2	AUGUSTUS	gene	58854009	58854278	.	-	.	ID=g9730;
OU744337.1_Gymnosoma_rotundatum_genome_assembly,_chromosome:_2	AUGUSTUS	mRNA	58854009	58854278	1	-	.	ID=g9730.t1;Parent=g9730;
OU744337.1_Gymnosoma_rotundatum_genome_assembly,_chromosome:_2	AUGUSTUS	stop_codon	58854009	58854011	.	-	0	ID=g9730.t1.stop1;Parent=g9730.t1;
OU744337.1_Gymnosoma_rotundatum_genome_assembly,_chromosome:_2	AUGUSTUS	CDS	58854009	58854278	1	-	0	ID=g9730.t1.CDS1;Parent=g9730.t1;
OU744337.1_Gymnosoma_rotundatum_genome_assembly,_chromosome:_2	AUGUSTUS	exon	58854009	58854278	.	-	.	ID=g9730.t1.exon1;Parent=g9730.t1;
OU744337.1_Gymnosoma_rotundatum_genome_assembly,_chromosome:_2	AUGUSTUS	start_codon	58854276	58854278	.	-	0	ID=g9730.t1.start1;Parent=g9730.t1;
OU744337.1_Gymnosoma_rotundatum_genome_assembly,_chromosome:_2	AUGUSTUS	gene	58858169	58859163	.	+	.	ID=g9731;
OU744337.1_Gymnosoma_rotundatum_genome_assembly,_chromosome:_2	AUGUSTUS	mRNA	58858328	58859034	0.79	+	.	ID=g9731.t1;Parent=g9731;
OU744337.1_Gymnosoma_rotundatum_genome_assembly,_chromosome:_2	AUGUSTUS	start_codon	58858328	58858330	.	+	0	ID=g9731.t1.start1;Parent=g9731.t1;
OU744337.1_Gymnosoma_rotundatum_genome_assembly,_chromosome:_2	AUGUSTUS	CDS	58858328	58858595	0.8	+	0	ID=g9731.t1.CDS1;Parent=g9731.t1;
OU744337.1_Gymnosoma_rotundatum_genome_assembly,_chromosome:_2	AUGUSTUS	exon	58858328	58858595	.	+	.	ID=g9731.t1.exon1;Parent=g9731.t1;
OU744337.1_Gymnosoma_rotundatum_genome_assembly,_chromosome:_2	AUGUSTUS	intron	58858596	58858696	0.99	+	.	ID=g9731.t1.intron1;Parent=g9731.t1;
OU744337.1_Gymnosoma_rotundatum_genome_assembly,_chromosome:_2	AUGUSTUS	CDS	58858697	58858859	0.98	+	2	ID=g9731.t1.CDS2;Parent=g9731.t1;
OU744337.1_Gymnosoma_rotundatum_genome_assembly,_chromosome:_2	AUGUSTUS	exon	58858697	58858859	.	+	.	ID=g9731.t1.exon2;Parent=g9731.t1;
OU744337.1_Gymnosoma_rotundatum_genome_assembly,_chromosome:_2	AUGUSTUS	intron	58858860	58858934	0.98	+	.	ID=g9731.t1.intron2;Parent=g9731.t1;
OU744337.1_Gymnosoma_rotundatum_genome_assembly,_chromosome:_2	AUGUSTUS	CDS	58858935	58859034	0.98	+	1	ID=g9731.t1.CDS3;Parent=g9731.t1;
OU744337.1_Gymnosoma_rotundatum_genome_assembly,_chromosome:_2	AUGUSTUS	exon	58858935	58859034	.	+	.	ID=g9731.t1.exon3;Parent=g9731.t1;
OU744337.1_Gymnosoma_rotundatum_genome_assembly,_chromosome:_2	AUGUSTUS	stop_codon	58859032	58859034	.	+	0	ID=g9731.t1.stop1;Parent=g9731.t1;
OU744337.1_Gymnosoma_rotundatum_genome_assembly,_chromosome:_2	AUGUSTUS	mRNA	58858169	58859163	0.43	+	.	ID=g9731.t2;Parent=g9731;
OU744337.1_Gymnosoma_rotundatum_genome_assembly,_chromosome:_2	AUGUSTUS	start_codon	58858169	58858171	.	+	0	ID=g9731.t2.start1;Parent=g9731.t2;
OU744337.1_Gymnosoma_rotundatum_genome_assembly,_chromosome:_2	AUGUSTUS	CDS	58858169	58858595	0.92	+	0	ID=g9731.t2.CDS1;Parent=g9731.t2;
OU744337.1_Gymnosoma_rotundatum_genome_assembly,_chromosome:_2	AUGUSTUS	exon	58858169	58858595	.	+	.	ID=g9731.t2.exon1;Parent=g9731.t2;
OU744337.1_Gymnosoma_rotundatum_genome_assembly,_chromosome:_2	AUGUSTUS	intron	58858596	58859086	0.44	+	.	ID=g9731.t2.intron1;Parent=g9731.t2;
OU744337.1_Gymnosoma_rotundatum_genome_assembly,_chromosome:_2	AUGUSTUS	CDS	58859087	58859163	0.67	+	2	ID=g9731.t2.CDS2;Parent=g9731.t2;
OU744337.1_Gymnosoma_rotundatum_genome_assembly,_chromosome:_2	AUGUSTUS	exon	58859087	58859163	.	+	.	ID=g9731.t2.exon2;Parent=g9731.t2;
OU744337.1_Gymnosoma_rotundatum_genome_assembly,_chromosome:_2	AUGUSTUS	stop_codon	58859161	58859163	.	+	0	ID=g9731.t2.stop1;Parent=g9731.t2;
OU744337.1_Gymnosoma_rotundatum_genome_assembly,_chromosome:_2	AUGUSTUS	gene	59222664	59232915	.	+	.	ID=g9732;
OU744337.1_Gymnosoma_rotundatum_genome_assembly,_chromosome:_2	AUGUSTUS	mRNA	59222664	59232915	0.44	+	.	ID=g9732.t1;Parent=g9732;
OU744337.1_Gymnosoma_rotundatum_genome_assembly,_chromosome:_2	AUGUSTUS	start_codon	59222664	59222666	.	+	0	ID=g9732.t1.start1;Parent=g9732.t1;
OU744337.1_Gymnosoma_rotundatum_genome_assembly,_chromosome:_2	AUGUSTUS	CDS	59222664	59223012	0.44	+	0	ID=g9732.t1.CDS1;Parent=g9732.t1;
OU744337.1_Gymnosoma_rotundatum_genome_assembly,_chromosome:_2	AUGUSTUS	exon	59222664	59223012	.	+	.	ID=g9732.t1.exon1;Parent=g9732.t1;
OU744337.1_Gymnosoma_rotundatum_genome_assembly,_chromosome:_2	AUGUSTUS	intron	59223013	59232769	0.44	+	.	ID=g9732.t1.intron1;Parent=g9732.t1;
OU744337.1_Gymnosoma_rotundatum_genome_assembly,_chromosome:_2	AUGUSTUS	CDS	59232770	59232915	0.57	+	2	ID=g9732.t1.CDS2;Parent=g9732.t1;
OU744337.1_Gymnosoma_rotundatum_genome_assembly,_chromosome:_2	AUGUSTUS	exon	59232770	59232915	.	+	.	ID=g9732.t1.exon2;Parent=g9732.t1;
OU744337.1_Gymnosoma_rotundatum_genome_assembly,_chromosome:_2	AUGUSTUS	stop_codon	59232913	59232915	.	+	0	ID=g9732.t1.stop1;Parent=g9732.t1;
OU744337.1_Gymnosoma_rotundatum_genome_assembly,_chromosome:_2	AUGUSTUS	gene	59237755	59238735	.	+	.	ID=g9733;
OU744337.1_Gymnosoma_rotundatum_genome_assembly,_chromosome:_2	AUGUSTUS	mRNA	59237755	59238735	0.98	+	.	ID=g9733.t1;Parent=g9733;
OU744337.1_Gymnosoma_rotundatum_genome_assembly,_chromosome:_2	AUGUSTUS	start_codon	59237755	59237757	.	+	0	ID=g9733.t1.start1;Parent=g9733.t1;
OU744337.1_Gymnosoma_rotundatum_genome_assembly,_chromosome:_2	AUGUSTUS	CDS	59237755	59238192	0.99	+	0	ID=g9733.t1.CDS1;Parent=g9733.t1;
OU744337.1_Gymnosoma_rotundatum_genome_assembly,_chromosome:_2	AUGUSTUS	exon	59237755	59238192	.	+	.	ID=g9733.t1.exon1;Parent=g9733.t1;
OU744337.1_Gymnosoma_rotundatum_genome_assembly,_chromosome:_2	AUGUSTUS	intron	59238193	59238666	0.98	+	.	ID=g9733.t1.intron1;Parent=g9733.t1;
OU744337.1_Gymnosoma_rotundatum_genome_assembly,_chromosome:_2	AUGUSTUS	CDS	59238667	59238735	0.99	+	0	ID=g9733.t1.CDS2;Parent=g9733.t1;
OU744337.1_Gymnosoma_rotundatum_genome_assembly,_chromosome:_2	AUGUSTUS	exon	59238667	59238735	.	+	.	ID=g9733.t1.exon2;Parent=g9733.t1;
OU744337.1_Gymnosoma_rotundatum_genome_assembly,_chromosome:_2	AUGUSTUS	stop_codon	59238733	59238735	.	+	0	ID=g9733.t1.stop1;Parent=g9733.t1;
OU744337.1_Gymnosoma_rotundatum_genome_assembly,_chromosome:_2	AUGUSTUS	gene	59242610	59249453	.	+	.	ID=g9734;
OU744337.1_Gymnosoma_rotundatum_genome_assembly,_chromosome:_2	AUGUSTUS	mRNA	59242610	59249453	0.15	+	.	ID=g9734.t1;Parent=g9734;
OU744337.1_Gymnosoma_rotundatum_genome_assembly,_chromosome:_2	AUGUSTUS	start_codon	59242610	59242612	.	+	0	ID=g9734.t1.start1;Parent=g9734.t1;
OU744337.1_Gymnosoma_rotundatum_genome_assembly,_chromosome:_2	AUGUSTUS	CDS	59242610	59242646	0.35	+	0	ID=g9734.t1.CDS1;Parent=g9734.t1;
OU744337.1_Gymnosoma_rotundatum_genome_assembly,_chromosome:_2	AUGUSTUS	exon	59242610	59242646	.	+	.	ID=g9734.t1.exon1;Parent=g9734.t1;
OU744337.1_Gymnosoma_rotundatum_genome_assembly,_chromosome:_2	AUGUSTUS	intron	59242647	59248072	0.22	+	.	ID=g9734.t1.intron1;Parent=g9734.t1;
OU744337.1_Gymnosoma_rotundatum_genome_assembly,_chromosome:_2	AUGUSTUS	CDS	59248073	59248449	0.46	+	2	ID=g9734.t1.CDS2;Parent=g9734.t1;
OU744337.1_Gymnosoma_rotundatum_genome_assembly,_chromosome:_2	AUGUSTUS	exon	59248073	59248449	.	+	.	ID=g9734.t1.exon2;Parent=g9734.t1;
OU744337.1_Gymnosoma_rotundatum_genome_assembly,_chromosome:_2	AUGUSTUS	intron	59248450	59249282	1	+	.	ID=g9734.t1.intron2;Parent=g9734.t1;
OU744337.1_Gymnosoma_rotundatum_genome_assembly,_chromosome:_2	AUGUSTUS	CDS	59249283	59249453	0.72	+	0	ID=g9734.t1.CDS3;Parent=g9734.t1;
OU744337.1_Gymnosoma_rotundatum_genome_assembly,_chromosome:_2	AUGUSTUS	exon	59249283	59249453	.	+	.	ID=g9734.t1.exon3;Parent=g9734.t1;
OU744337.1_Gymnosoma_rotundatum_genome_assembly,_chromosome:_2	AUGUSTUS	stop_codon	59249451	59249453	.	+	0	ID=g9734.t1.stop1;Parent=g9734.t1;
OU744337.1_Gymnosoma_rotundatum_genome_assembly,_chromosome:_2	AUGUSTUS	gene	59252267	59254470	.	+	.	ID=g9735;
OU744337.1_Gymnosoma_rotundatum_genome_assembly,_chromosome:_2	AUGUSTUS	mRNA	59252267	59254470	0.4	+	.	ID=g9735.t1;Parent=g9735;
OU744337.1_Gymnosoma_rotundatum_genome_assembly,_chromosome:_2	AUGUSTUS	start_codon	59252267	59252269	.	+	0	ID=g9735.t1.start1;Parent=g9735.t1;
OU744337.1_Gymnosoma_rotundatum_genome_assembly,_chromosome:_2	AUGUSTUS	CDS	59252267	59252320	0.4	+	0	ID=g9735.t1.CDS1;Parent=g9735.t1;
OU744337.1_Gymnosoma_rotundatum_genome_assembly,_chromosome:_2	AUGUSTUS	exon	59252267	59252320	.	+	.	ID=g9735.t1.exon1;Parent=g9735.t1;
OU744337.1_Gymnosoma_rotundatum_genome_assembly,_chromosome:_2	AUGUSTUS	intron	59252321	59254212	0.4	+	.	ID=g9735.t1.intron1;Parent=g9735.t1;
OU744337.1_Gymnosoma_rotundatum_genome_assembly,_chromosome:_2	AUGUSTUS	CDS	59254213	59254470	0.65	+	0	ID=g9735.t1.CDS2;Parent=g9735.t1;
OU744337.1_Gymnosoma_rotundatum_genome_assembly,_chromosome:_2	AUGUSTUS	exon	59254213	59254470	.	+	.	ID=g9735.t1.exon2;Parent=g9735.t1;
OU744337.1_Gymnosoma_rotundatum_genome_assembly,_chromosome:_2	AUGUSTUS	stop_codon	59254468	59254470	.	+	0	ID=g9735.t1.stop1;Parent=g9735.t1;
OU744337.1_Gymnosoma_rotundatum_genome_assembly,_chromosome:_2	AUGUSTUS	gene	59352042	59352671	.	+	.	ID=g9736;
OU744337.1_Gymnosoma_rotundatum_genome_assembly,_chromosome:_2	AUGUSTUS	mRNA	59352042	59352671	1	+	.	ID=g9736.t1;Parent=g9736;
OU744337.1_Gymnosoma_rotundatum_genome_assembly,_chromosome:_2	AUGUSTUS	start_codon	59352042	59352044	.	+	0	ID=g9736.t1.start1;Parent=g9736.t1;
OU744337.1_Gymnosoma_rotundatum_genome_assembly,_chromosome:_2	AUGUSTUS	CDS	59352042	59352448	1	+	0	ID=g9736.t1.CDS1;Parent=g9736.t1;
OU744337.1_Gymnosoma_rotundatum_genome_assembly,_chromosome:_2	AUGUSTUS	exon	59352042	59352448	.	+	.	ID=g9736.t1.exon1;Parent=g9736.t1;
OU744337.1_Gymnosoma_rotundatum_genome_assembly,_chromosome:_2	AUGUSTUS	intron	59352449	59352511	1	+	.	ID=g9736.t1.intron1;Parent=g9736.t1;
OU744337.1_Gymnosoma_rotundatum_genome_assembly,_chromosome:_2	AUGUSTUS	CDS	59352512	59352671	1	+	1	ID=g9736.t1.CDS2;Parent=g9736.t1;
OU744337.1_Gymnosoma_rotundatum_genome_assembly,_chromosome:_2	AUGUSTUS	exon	59352512	59352671	.	+	.	ID=g9736.t1.exon2;Parent=g9736.t1;
OU744337.1_Gymnosoma_rotundatum_genome_assembly,_chromosome:_2	AUGUSTUS	stop_codon	59352669	59352671	.	+	0	ID=g9736.t1.stop1;Parent=g9736.t1;
OU744337.1_Gymnosoma_rotundatum_genome_assembly,_chromosome:_2	AUGUSTUS	gene	59355477	59355928	.	+	.	ID=g9737;
OU744337.1_Gymnosoma_rotundatum_genome_assembly,_chromosome:_2	AUGUSTUS	mRNA	59355477	59355928	0.72	+	.	ID=g9737.t1;Parent=g9737;
OU744337.1_Gymnosoma_rotundatum_genome_assembly,_chromosome:_2	AUGUSTUS	start_codon	59355477	59355479	.	+	0	ID=g9737.t1.start1;Parent=g9737.t1;
OU744337.1_Gymnosoma_rotundatum_genome_assembly,_chromosome:_2	AUGUSTUS	CDS	59355477	59355650	1	+	0	ID=g9737.t1.CDS1;Parent=g9737.t1;
OU744337.1_Gymnosoma_rotundatum_genome_assembly,_chromosome:_2	AUGUSTUS	exon	59355477	59355650	.	+	.	ID=g9737.t1.exon1;Parent=g9737.t1;
OU744337.1_Gymnosoma_rotundatum_genome_assembly,_chromosome:_2	AUGUSTUS	intron	59355651	59355901	0.72	+	.	ID=g9737.t1.intron1;Parent=g9737.t1;
OU744337.1_Gymnosoma_rotundatum_genome_assembly,_chromosome:_2	AUGUSTUS	CDS	59355902	59355928	0.72	+	0	ID=g9737.t1.CDS2;Parent=g9737.t1;
OU744337.1_Gymnosoma_rotundatum_genome_assembly,_chromosome:_2	AUGUSTUS	exon	59355902	59355928	.	+	.	ID=g9737.t1.exon2;Parent=g9737.t1;
OU744337.1_Gymnosoma_rotundatum_genome_assembly,_chromosome:_2	AUGUSTUS	stop_codon	59355926	59355928	.	+	0	ID=g9737.t1.stop1;Parent=g9737.t1;
OU744337.1_Gymnosoma_rotundatum_genome_assembly,_chromosome:_2	AUGUSTUS	gene	59356677	59357459	.	+	.	ID=g9738;
OU744337.1_Gymnosoma_rotundatum_genome_assembly,_chromosome:_2	AUGUSTUS	mRNA	59356890	59357459	1	+	.	ID=g9738.t1;Parent=g9738;
OU744337.1_Gymnosoma_rotundatum_genome_assembly,_chromosome:_2	AUGUSTUS	start_codon	59356890	59356892	.	+	0	ID=g9738.t1.start1;Parent=g9738.t1;
OU744337.1_Gymnosoma_rotundatum_genome_assembly,_chromosome:_2	AUGUSTUS	CDS	59356890	59357459	1	+	0	ID=g9738.t1.CDS1;Parent=g9738.t1;
OU744337.1_Gymnosoma_rotundatum_genome_assembly,_chromosome:_2	AUGUSTUS	exon	59356890	59357459	.	+	.	ID=g9738.t1.exon1;Parent=g9738.t1;
OU744337.1_Gymnosoma_rotundatum_genome_assembly,_chromosome:_2	AUGUSTUS	stop_codon	59357457	59357459	.	+	0	ID=g9738.t1.stop1;Parent=g9738.t1;
OU744337.1_Gymnosoma_rotundatum_genome_assembly,_chromosome:_2	AUGUSTUS	mRNA	59356677	59357459	0.99	+	.	ID=g9738.t2;Parent=g9738;
OU744337.1_Gymnosoma_rotundatum_genome_assembly,_chromosome:_2	AUGUSTUS	start_codon	59356677	59356679	.	+	0	ID=g9738.t2.start1;Parent=g9738.t2;
OU744337.1_Gymnosoma_rotundatum_genome_assembly,_chromosome:_2	AUGUSTUS	CDS	59356677	59357459	0.99	+	0	ID=g9738.t2.CDS1;Parent=g9738.t2;
OU744337.1_Gymnosoma_rotundatum_genome_assembly,_chromosome:_2	AUGUSTUS	exon	59356677	59357459	.	+	.	ID=g9738.t2.exon1;Parent=g9738.t2;
OU744337.1_Gymnosoma_rotundatum_genome_assembly,_chromosome:_2	AUGUSTUS	stop_codon	59357457	59357459	.	+	0	ID=g9738.t2.stop1;Parent=g9738.t2;
OU744337.1_Gymnosoma_rotundatum_genome_assembly,_chromosome:_2	AUGUSTUS	gene	59358927	59359483	.	+	.	ID=g9739;
OU744337.1_Gymnosoma_rotundatum_genome_assembly,_chromosome:_2	AUGUSTUS	mRNA	59358927	59359483	0.91	+	.	ID=g9739.t1;Parent=g9739;
OU744337.1_Gymnosoma_rotundatum_genome_assembly,_chromosome:_2	AUGUSTUS	start_codon	59358927	59358929	.	+	0	ID=g9739.t1.start1;Parent=g9739.t1;
OU744337.1_Gymnosoma_rotundatum_genome_assembly,_chromosome:_2	AUGUSTUS	CDS	59358927	59358982	0.92	+	0	ID=g9739.t1.CDS1;Parent=g9739.t1;
OU744337.1_Gymnosoma_rotundatum_genome_assembly,_chromosome:_2	AUGUSTUS	exon	59358927	59358982	.	+	.	ID=g9739.t1.exon1;Parent=g9739.t1;
OU744337.1_Gymnosoma_rotundatum_genome_assembly,_chromosome:_2	AUGUSTUS	intron	59358983	59359056	0.99	+	.	ID=g9739.t1.intron1;Parent=g9739.t1;
OU744337.1_Gymnosoma_rotundatum_genome_assembly,_chromosome:_2	AUGUSTUS	CDS	59359057	59359483	0.99	+	1	ID=g9739.t1.CDS2;Parent=g9739.t1;
OU744337.1_Gymnosoma_rotundatum_genome_assembly,_chromosome:_2	AUGUSTUS	exon	59359057	59359483	.	+	.	ID=g9739.t1.exon2;Parent=g9739.t1;
OU744337.1_Gymnosoma_rotundatum_genome_assembly,_chromosome:_2	AUGUSTUS	stop_codon	59359481	59359483	.	+	0	ID=g9739.t1.stop1;Parent=g9739.t1;
OU744337.1_Gymnosoma_rotundatum_genome_assembly,_chromosome:_2	AUGUSTUS	gene	59374020	59374857	.	+	.	ID=g9740;
OU744337.1_Gymnosoma_rotundatum_genome_assembly,_chromosome:_2	AUGUSTUS	mRNA	59374020	59374857	1	+	.	ID=g9740.t1;Parent=g9740;
OU744337.1_Gymnosoma_rotundatum_genome_assembly,_chromosome:_2	AUGUSTUS	start_codon	59374020	59374022	.	+	0	ID=g9740.t1.start1;Parent=g9740.t1;
OU744337.1_Gymnosoma_rotundatum_genome_assembly,_chromosome:_2	AUGUSTUS	CDS	59374020	59374629	1	+	0	ID=g9740.t1.CDS1;Parent=g9740.t1;
OU744337.1_Gymnosoma_rotundatum_genome_assembly,_chromosome:_2	AUGUSTUS	exon	59374020	59374629	.	+	.	ID=g9740.t1.exon1;Parent=g9740.t1;
OU744337.1_Gymnosoma_rotundatum_genome_assembly,_chromosome:_2	AUGUSTUS	intron	59374630	59374696	1	+	.	ID=g9740.t1.intron1;Parent=g9740.t1;
OU744337.1_Gymnosoma_rotundatum_genome_assembly,_chromosome:_2	AUGUSTUS	CDS	59374697	59374857	1	+	2	ID=g9740.t1.CDS2;Parent=g9740.t1;
OU744337.1_Gymnosoma_rotundatum_genome_assembly,_chromosome:_2	AUGUSTUS	exon	59374697	59374857	.	+	.	ID=g9740.t1.exon2;Parent=g9740.t1;
OU744337.1_Gymnosoma_rotundatum_genome_assembly,_chromosome:_2	AUGUSTUS	stop_codon	59374855	59374857	.	+	0	ID=g9740.t1.stop1;Parent=g9740.t1;
OU744337.1_Gymnosoma_rotundatum_genome_assembly,_chromosome:_2	GeneMark.hmm3	mRNA	59374170	59374857	.	+	.	ID=g9740.t2;Parent=g9740;
OU744337.1_Gymnosoma_rotundatum_genome_assembly,_chromosome:_2	GeneMark.hmm3	start_codon	59374170	59374172	.	+	0	ID=g9740.t2.start1;Parent=g9740.t2;
OU744337.1_Gymnosoma_rotundatum_genome_assembly,_chromosome:_2	GeneMark.hmm3	CDS	59374170	59374629	.	+	0	ID=g9740.t2.CDS1;Parent=g9740.t2;
OU744337.1_Gymnosoma_rotundatum_genome_assembly,_chromosome:_2	GeneMark.hmm3	exon	59374170	59374629	0	+	.	ID=g9740.t2.exon1;Parent=g9740.t2;
OU744337.1_Gymnosoma_rotundatum_genome_assembly,_chromosome:_2	GeneMark.hmm3	intron	59374630	59374696	.	+	2	ID=g9740.t2.intron1;Parent=g9740.t2;
OU744337.1_Gymnosoma_rotundatum_genome_assembly,_chromosome:_2	GeneMark.hmm3	CDS	59374697	59374857	.	+	2	ID=g9740.t2.CDS2;Parent=g9740.t2;
OU744337.1_Gymnosoma_rotundatum_genome_assembly,_chromosome:_2	GeneMark.hmm3	exon	59374697	59374857	0	+	.	ID=g9740.t2.exon2;Parent=g9740.t2;
OU744337.1_Gymnosoma_rotundatum_genome_assembly,_chromosome:_2	GeneMark.hmm3	stop_codon	59374855	59374857	.	+	0	ID=g9740.t2.stop1;Parent=g9740.t2;
OU744337.1_Gymnosoma_rotundatum_genome_assembly,_chromosome:_2	AUGUSTUS	gene	59394508	59395492	.	+	.	ID=g9741;
OU744337.1_Gymnosoma_rotundatum_genome_assembly,_chromosome:_2	AUGUSTUS	mRNA	59394508	59395492	0.96	+	.	ID=g9741.t1;Parent=g9741;
OU744337.1_Gymnosoma_rotundatum_genome_assembly,_chromosome:_2	AUGUSTUS	start_codon	59394508	59394510	.	+	0	ID=g9741.t1.start1;Parent=g9741.t1;
OU744337.1_Gymnosoma_rotundatum_genome_assembly,_chromosome:_2	AUGUSTUS	CDS	59394508	59394992	0.96	+	0	ID=g9741.t1.CDS1;Parent=g9741.t1;
OU744337.1_Gymnosoma_rotundatum_genome_assembly,_chromosome:_2	AUGUSTUS	exon	59394508	59394992	.	+	.	ID=g9741.t1.exon1;Parent=g9741.t1;
OU744337.1_Gymnosoma_rotundatum_genome_assembly,_chromosome:_2	AUGUSTUS	intron	59394993	59395272	0.96	+	.	ID=g9741.t1.intron1;Parent=g9741.t1;
OU744337.1_Gymnosoma_rotundatum_genome_assembly,_chromosome:_2	AUGUSTUS	CDS	59395273	59395492	0.96	+	1	ID=g9741.t1.CDS2;Parent=g9741.t1;
OU744337.1_Gymnosoma_rotundatum_genome_assembly,_chromosome:_2	AUGUSTUS	exon	59395273	59395492	.	+	.	ID=g9741.t1.exon2;Parent=g9741.t1;
OU744337.1_Gymnosoma_rotundatum_genome_assembly,_chromosome:_2	AUGUSTUS	stop_codon	59395490	59395492	.	+	0	ID=g9741.t1.stop1;Parent=g9741.t1;
OU744337.1_Gymnosoma_rotundatum_genome_assembly,_chromosome:_2	AUGUSTUS	gene	59429919	59430446	.	+	.	ID=g9742;
OU744337.1_Gymnosoma_rotundatum_genome_assembly,_chromosome:_2	AUGUSTUS	mRNA	59429919	59430446	0.98	+	.	ID=g9742.t1;Parent=g9742;
OU744337.1_Gymnosoma_rotundatum_genome_assembly,_chromosome:_2	AUGUSTUS	start_codon	59429919	59429921	.	+	0	ID=g9742.t1.start1;Parent=g9742.t1;
OU744337.1_Gymnosoma_rotundatum_genome_assembly,_chromosome:_2	AUGUSTUS	CDS	59429919	59430446	0.98	+	0	ID=g9742.t1.CDS1;Parent=g9742.t1;
OU744337.1_Gymnosoma_rotundatum_genome_assembly,_chromosome:_2	AUGUSTUS	exon	59429919	59430446	.	+	.	ID=g9742.t1.exon1;Parent=g9742.t1;
OU744337.1_Gymnosoma_rotundatum_genome_assembly,_chromosome:_2	AUGUSTUS	stop_codon	59430444	59430446	.	+	0	ID=g9742.t1.stop1;Parent=g9742.t1;
OU744337.1_Gymnosoma_rotundatum_genome_assembly,_chromosome:_2	AUGUSTUS	gene	59430775	59432385	.	+	.	ID=g9743;
OU744337.1_Gymnosoma_rotundatum_genome_assembly,_chromosome:_2	AUGUSTUS	mRNA	59430775	59432385	0.73	+	.	ID=g9743.t1;Parent=g9743;
OU744337.1_Gymnosoma_rotundatum_genome_assembly,_chromosome:_2	AUGUSTUS	start_codon	59430775	59430777	.	+	0	ID=g9743.t1.start1;Parent=g9743.t1;
OU744337.1_Gymnosoma_rotundatum_genome_assembly,_chromosome:_2	AUGUSTUS	CDS	59430775	59432385	0.73	+	0	ID=g9743.t1.CDS1;Parent=g9743.t1;
OU744337.1_Gymnosoma_rotundatum_genome_assembly,_chromosome:_2	AUGUSTUS	exon	59430775	59432385	.	+	.	ID=g9743.t1.exon1;Parent=g9743.t1;
OU744337.1_Gymnosoma_rotundatum_genome_assembly,_chromosome:_2	AUGUSTUS	stop_codon	59432383	59432385	.	+	0	ID=g9743.t1.stop1;Parent=g9743.t1;
OU744337.1_Gymnosoma_rotundatum_genome_assembly,_chromosome:_2	AUGUSTUS	gene	59438119	59438664	.	+	.	ID=g9744;
OU744337.1_Gymnosoma_rotundatum_genome_assembly,_chromosome:_2	AUGUSTUS	mRNA	59438119	59438664	0.46	+	.	ID=g9744.t1;Parent=g9744;
OU744337.1_Gymnosoma_rotundatum_genome_assembly,_chromosome:_2	AUGUSTUS	start_codon	59438119	59438121	.	+	0	ID=g9744.t1.start1;Parent=g9744.t1;
OU744337.1_Gymnosoma_rotundatum_genome_assembly,_chromosome:_2	AUGUSTUS	CDS	59438119	59438664	0.46	+	0	ID=g9744.t1.CDS1;Parent=g9744.t1;
OU744337.1_Gymnosoma_rotundatum_genome_assembly,_chromosome:_2	AUGUSTUS	exon	59438119	59438664	.	+	.	ID=g9744.t1.exon1;Parent=g9744.t1;
OU744337.1_Gymnosoma_rotundatum_genome_assembly,_chromosome:_2	AUGUSTUS	stop_codon	59438662	59438664	.	+	0	ID=g9744.t1.stop1;Parent=g9744.t1;
OU744337.1_Gymnosoma_rotundatum_genome_assembly,_chromosome:_2	AUGUSTUS	gene	59438749	59440359	.	+	.	ID=g9745;
OU744337.1_Gymnosoma_rotundatum_genome_assembly,_chromosome:_2	AUGUSTUS	mRNA	59438749	59440359	0.77	+	.	ID=g9745.t1;Parent=g9745;
OU744337.1_Gymnosoma_rotundatum_genome_assembly,_chromosome:_2	AUGUSTUS	start_codon	59438749	59438751	.	+	0	ID=g9745.t1.start1;Parent=g9745.t1;
OU744337.1_Gymnosoma_rotundatum_genome_assembly,_chromosome:_2	AUGUSTUS	CDS	59438749	59440359	0.77	+	0	ID=g9745.t1.CDS1;Parent=g9745.t1;
OU744337.1_Gymnosoma_rotundatum_genome_assembly,_chromosome:_2	AUGUSTUS	exon	59438749	59440359	.	+	.	ID=g9745.t1.exon1;Parent=g9745.t1;
OU744337.1_Gymnosoma_rotundatum_genome_assembly,_chromosome:_2	AUGUSTUS	stop_codon	59440357	59440359	.	+	0	ID=g9745.t1.stop1;Parent=g9745.t1;
OU744337.1_Gymnosoma_rotundatum_genome_assembly,_chromosome:_2	AUGUSTUS	gene	59473724	59474828	.	+	.	ID=g9746;
OU744337.1_Gymnosoma_rotundatum_genome_assembly,_chromosome:_2	AUGUSTUS	mRNA	59473724	59474828	0.33	+	.	ID=g9746.t1;Parent=g9746;
OU744337.1_Gymnosoma_rotundatum_genome_assembly,_chromosome:_2	AUGUSTUS	start_codon	59473724	59473726	.	+	0	ID=g9746.t1.start1;Parent=g9746.t1;
OU744337.1_Gymnosoma_rotundatum_genome_assembly,_chromosome:_2	AUGUSTUS	CDS	59473724	59473901	0.33	+	0	ID=g9746.t1.CDS1;Parent=g9746.t1;
OU744337.1_Gymnosoma_rotundatum_genome_assembly,_chromosome:_2	AUGUSTUS	exon	59473724	59473901	.	+	.	ID=g9746.t1.exon1;Parent=g9746.t1;
OU744337.1_Gymnosoma_rotundatum_genome_assembly,_chromosome:_2	AUGUSTUS	intron	59473902	59474778	0.87	+	.	ID=g9746.t1.intron1;Parent=g9746.t1;
OU744337.1_Gymnosoma_rotundatum_genome_assembly,_chromosome:_2	AUGUSTUS	CDS	59474779	59474828	0.87	+	2	ID=g9746.t1.CDS2;Parent=g9746.t1;
OU744337.1_Gymnosoma_rotundatum_genome_assembly,_chromosome:_2	AUGUSTUS	exon	59474779	59474828	.	+	.	ID=g9746.t1.exon2;Parent=g9746.t1;
OU744337.1_Gymnosoma_rotundatum_genome_assembly,_chromosome:_2	AUGUSTUS	stop_codon	59474826	59474828	.	+	0	ID=g9746.t1.stop1;Parent=g9746.t1;
OU744337.1_Gymnosoma_rotundatum_genome_assembly,_chromosome:_2	AUGUSTUS	mRNA	59473724	59474690	0.98	+	.	ID=g9746.t2;Parent=g9746;
OU744337.1_Gymnosoma_rotundatum_genome_assembly,_chromosome:_2	AUGUSTUS	start_codon	59473724	59473726	.	+	0	ID=g9746.t2.start1;Parent=g9746.t2;
OU744337.1_Gymnosoma_rotundatum_genome_assembly,_chromosome:_2	AUGUSTUS	CDS	59473724	59473901	0.98	+	0	ID=g9746.t2.CDS1;Parent=g9746.t2;
OU744337.1_Gymnosoma_rotundatum_genome_assembly,_chromosome:_2	AUGUSTUS	exon	59473724	59473901	.	+	.	ID=g9746.t2.exon1;Parent=g9746.t2;
OU744337.1_Gymnosoma_rotundatum_genome_assembly,_chromosome:_2	AUGUSTUS	intron	59473902	59474574	1	+	.	ID=g9746.t2.intron1;Parent=g9746.t2;
OU744337.1_Gymnosoma_rotundatum_genome_assembly,_chromosome:_2	AUGUSTUS	CDS	59474575	59474690	1	+	2	ID=g9746.t2.CDS2;Parent=g9746.t2;
OU744337.1_Gymnosoma_rotundatum_genome_assembly,_chromosome:_2	AUGUSTUS	exon	59474575	59474690	.	+	.	ID=g9746.t2.exon2;Parent=g9746.t2;
OU744337.1_Gymnosoma_rotundatum_genome_assembly,_chromosome:_2	AUGUSTUS	stop_codon	59474688	59474690	.	+	0	ID=g9746.t2.stop1;Parent=g9746.t2;
OU744337.1_Gymnosoma_rotundatum_genome_assembly,_chromosome:_2	AUGUSTUS	gene	59482201	59483160	.	-	.	ID=g9747;
OU744337.1_Gymnosoma_rotundatum_genome_assembly,_chromosome:_2	AUGUSTUS	mRNA	59482201	59483160	0.97	-	.	ID=g9747.t1;Parent=g9747;
OU744337.1_Gymnosoma_rotundatum_genome_assembly,_chromosome:_2	AUGUSTUS	stop_codon	59482201	59482203	.	-	0	ID=g9747.t1.stop1;Parent=g9747.t1;
OU744337.1_Gymnosoma_rotundatum_genome_assembly,_chromosome:_2	AUGUSTUS	CDS	59482201	59483160	0.97	-	0	ID=g9747.t1.CDS1;Parent=g9747.t1;
OU744337.1_Gymnosoma_rotundatum_genome_assembly,_chromosome:_2	AUGUSTUS	exon	59482201	59483160	.	-	.	ID=g9747.t1.exon1;Parent=g9747.t1;
OU744337.1_Gymnosoma_rotundatum_genome_assembly,_chromosome:_2	AUGUSTUS	start_codon	59483158	59483160	.	-	0	ID=g9747.t1.start1;Parent=g9747.t1;
OU744337.1_Gymnosoma_rotundatum_genome_assembly,_chromosome:_2	AUGUSTUS	gene	59493744	59496566	.	-	.	ID=g9748;
OU744337.1_Gymnosoma_rotundatum_genome_assembly,_chromosome:_2	AUGUSTUS	mRNA	59493744	59496566	0.63	-	.	ID=g9748.t1;Parent=g9748;
OU744337.1_Gymnosoma_rotundatum_genome_assembly,_chromosome:_2	AUGUSTUS	stop_codon	59493744	59493746	.	-	0	ID=g9748.t1.stop1;Parent=g9748.t1;
OU744337.1_Gymnosoma_rotundatum_genome_assembly,_chromosome:_2	AUGUSTUS	CDS	59493744	59493840	0.69	-	1	ID=g9748.t1.CDS1;Parent=g9748.t1;
OU744337.1_Gymnosoma_rotundatum_genome_assembly,_chromosome:_2	AUGUSTUS	exon	59493744	59493840	.	-	.	ID=g9748.t1.exon1;Parent=g9748.t1;
OU744337.1_Gymnosoma_rotundatum_genome_assembly,_chromosome:_2	AUGUSTUS	intron	59493841	59496360	0.63	-	.	ID=g9748.t1.intron1;Parent=g9748.t1;
OU744337.1_Gymnosoma_rotundatum_genome_assembly,_chromosome:_2	AUGUSTUS	CDS	59496361	59496566	0.66	-	0	ID=g9748.t1.CDS2;Parent=g9748.t1;
OU744337.1_Gymnosoma_rotundatum_genome_assembly,_chromosome:_2	AUGUSTUS	exon	59496361	59496566	.	-	.	ID=g9748.t1.exon2;Parent=g9748.t1;
OU744337.1_Gymnosoma_rotundatum_genome_assembly,_chromosome:_2	AUGUSTUS	start_codon	59496564	59496566	.	-	0	ID=g9748.t1.start1;Parent=g9748.t1;
OU744337.1_Gymnosoma_rotundatum_genome_assembly,_chromosome:_2	AUGUSTUS	gene	59526840	59530739	.	-	.	ID=g9749;
OU744337.1_Gymnosoma_rotundatum_genome_assembly,_chromosome:_2	AUGUSTUS	mRNA	59526840	59530739	0.56	-	.	ID=g9749.t1;Parent=g9749;
OU744337.1_Gymnosoma_rotundatum_genome_assembly,_chromosome:_2	AUGUSTUS	stop_codon	59526840	59526842	.	-	0	ID=g9749.t1.stop1;Parent=g9749.t1;
OU744337.1_Gymnosoma_rotundatum_genome_assembly,_chromosome:_2	AUGUSTUS	CDS	59526840	59526957	0.57	-	1	ID=g9749.t1.CDS1;Parent=g9749.t1;
OU744337.1_Gymnosoma_rotundatum_genome_assembly,_chromosome:_2	AUGUSTUS	exon	59526840	59526957	.	-	.	ID=g9749.t1.exon1;Parent=g9749.t1;
OU744337.1_Gymnosoma_rotundatum_genome_assembly,_chromosome:_2	AUGUSTUS	intron	59526958	59529894	0.57	-	.	ID=g9749.t1.intron1;Parent=g9749.t1;
OU744337.1_Gymnosoma_rotundatum_genome_assembly,_chromosome:_2	AUGUSTUS	CDS	59529895	59530739	0.89	-	0	ID=g9749.t1.CDS2;Parent=g9749.t1;
OU744337.1_Gymnosoma_rotundatum_genome_assembly,_chromosome:_2	AUGUSTUS	exon	59529895	59530739	.	-	.	ID=g9749.t1.exon2;Parent=g9749.t1;
OU744337.1_Gymnosoma_rotundatum_genome_assembly,_chromosome:_2	AUGUSTUS	start_codon	59530737	59530739	.	-	0	ID=g9749.t1.start1;Parent=g9749.t1;
OU744337.1_Gymnosoma_rotundatum_genome_assembly,_chromosome:_2	AUGUSTUS	gene	59530851	59532086	.	-	.	ID=g9750;
OU744337.1_Gymnosoma_rotundatum_genome_assembly,_chromosome:_2	AUGUSTUS	mRNA	59530851	59532086	1	-	.	ID=g9750.t1;Parent=g9750;
OU744337.1_Gymnosoma_rotundatum_genome_assembly,_chromosome:_2	AUGUSTUS	stop_codon	59530851	59530853	.	-	0	ID=g9750.t1.stop1;Parent=g9750.t1;
OU744337.1_Gymnosoma_rotundatum_genome_assembly,_chromosome:_2	AUGUSTUS	CDS	59530851	59532086	1	-	0	ID=g9750.t1.CDS1;Parent=g9750.t1;
OU744337.1_Gymnosoma_rotundatum_genome_assembly,_chromosome:_2	AUGUSTUS	exon	59530851	59532086	.	-	.	ID=g9750.t1.exon1;Parent=g9750.t1;
OU744337.1_Gymnosoma_rotundatum_genome_assembly,_chromosome:_2	AUGUSTUS	start_codon	59532084	59532086	.	-	0	ID=g9750.t1.start1;Parent=g9750.t1;
OU744337.1_Gymnosoma_rotundatum_genome_assembly,_chromosome:_2	AUGUSTUS	gene	59579615	59580130	.	+	.	ID=g9751;
OU744337.1_Gymnosoma_rotundatum_genome_assembly,_chromosome:_2	AUGUSTUS	mRNA	59579615	59580130	0.99	+	.	ID=g9751.t1;Parent=g9751;
OU744337.1_Gymnosoma_rotundatum_genome_assembly,_chromosome:_2	AUGUSTUS	start_codon	59579615	59579617	.	+	0	ID=g9751.t1.start1;Parent=g9751.t1;
OU744337.1_Gymnosoma_rotundatum_genome_assembly,_chromosome:_2	AUGUSTUS	CDS	59579615	59580130	0.99	+	0	ID=g9751.t1.CDS1;Parent=g9751.t1;
OU744337.1_Gymnosoma_rotundatum_genome_assembly,_chromosome:_2	AUGUSTUS	exon	59579615	59580130	.	+	.	ID=g9751.t1.exon1;Parent=g9751.t1;
OU744337.1_Gymnosoma_rotundatum_genome_assembly,_chromosome:_2	AUGUSTUS	stop_codon	59580128	59580130	.	+	0	ID=g9751.t1.stop1;Parent=g9751.t1;
OU744337.1_Gymnosoma_rotundatum_genome_assembly,_chromosome:_2	AUGUSTUS	gene	59596177	59596505	.	-	.	ID=g9752;
OU744337.1_Gymnosoma_rotundatum_genome_assembly,_chromosome:_2	AUGUSTUS	mRNA	59596177	59596505	0.91	-	.	ID=g9752.t1;Parent=g9752;
OU744337.1_Gymnosoma_rotundatum_genome_assembly,_chromosome:_2	AUGUSTUS	stop_codon	59596177	59596179	.	-	0	ID=g9752.t1.stop1;Parent=g9752.t1;
OU744337.1_Gymnosoma_rotundatum_genome_assembly,_chromosome:_2	AUGUSTUS	CDS	59596177	59596357	0.99	-	1	ID=g9752.t1.CDS1;Parent=g9752.t1;
OU744337.1_Gymnosoma_rotundatum_genome_assembly,_chromosome:_2	AUGUSTUS	exon	59596177	59596357	.	-	.	ID=g9752.t1.exon1;Parent=g9752.t1;
OU744337.1_Gymnosoma_rotundatum_genome_assembly,_chromosome:_2	AUGUSTUS	intron	59596358	59596482	0.91	-	.	ID=g9752.t1.intron1;Parent=g9752.t1;
OU744337.1_Gymnosoma_rotundatum_genome_assembly,_chromosome:_2	AUGUSTUS	CDS	59596483	59596505	0.91	-	0	ID=g9752.t1.CDS2;Parent=g9752.t1;
OU744337.1_Gymnosoma_rotundatum_genome_assembly,_chromosome:_2	AUGUSTUS	exon	59596483	59596505	.	-	.	ID=g9752.t1.exon2;Parent=g9752.t1;
OU744337.1_Gymnosoma_rotundatum_genome_assembly,_chromosome:_2	AUGUSTUS	start_codon	59596503	59596505	.	-	0	ID=g9752.t1.start1;Parent=g9752.t1;
OU744337.1_Gymnosoma_rotundatum_genome_assembly,_chromosome:_2	AUGUSTUS	gene	59597568	59598010	.	-	.	ID=g9753;
OU744337.1_Gymnosoma_rotundatum_genome_assembly,_chromosome:_2	AUGUSTUS	mRNA	59597568	59598010	0.87	-	.	ID=g9753.t1;Parent=g9753;
OU744337.1_Gymnosoma_rotundatum_genome_assembly,_chromosome:_2	AUGUSTUS	stop_codon	59597568	59597570	.	-	0	ID=g9753.t1.stop1;Parent=g9753.t1;
OU744337.1_Gymnosoma_rotundatum_genome_assembly,_chromosome:_2	AUGUSTUS	CDS	59597568	59597842	0.87	-	2	ID=g9753.t1.CDS1;Parent=g9753.t1;
OU744337.1_Gymnosoma_rotundatum_genome_assembly,_chromosome:_2	AUGUSTUS	exon	59597568	59597842	.	-	.	ID=g9753.t1.exon1;Parent=g9753.t1;
OU744337.1_Gymnosoma_rotundatum_genome_assembly,_chromosome:_2	AUGUSTUS	intron	59597843	59597985	0.94	-	.	ID=g9753.t1.intron1;Parent=g9753.t1;
OU744337.1_Gymnosoma_rotundatum_genome_assembly,_chromosome:_2	AUGUSTUS	CDS	59597986	59598010	1	-	0	ID=g9753.t1.CDS2;Parent=g9753.t1;
OU744337.1_Gymnosoma_rotundatum_genome_assembly,_chromosome:_2	AUGUSTUS	exon	59597986	59598010	.	-	.	ID=g9753.t1.exon2;Parent=g9753.t1;
OU744337.1_Gymnosoma_rotundatum_genome_assembly,_chromosome:_2	AUGUSTUS	start_codon	59598008	59598010	.	-	0	ID=g9753.t1.start1;Parent=g9753.t1;
OU744337.1_Gymnosoma_rotundatum_genome_assembly,_chromosome:_2	AUGUSTUS	gene	59601730	59602026	.	+	.	ID=g9754;
OU744337.1_Gymnosoma_rotundatum_genome_assembly,_chromosome:_2	AUGUSTUS	mRNA	59601730	59602026	1	+	.	ID=g9754.t1;Parent=g9754;
OU744337.1_Gymnosoma_rotundatum_genome_assembly,_chromosome:_2	AUGUSTUS	start_codon	59601730	59601732	.	+	0	ID=g9754.t1.start1;Parent=g9754.t1;
OU744337.1_Gymnosoma_rotundatum_genome_assembly,_chromosome:_2	AUGUSTUS	CDS	59601730	59602026	1	+	0	ID=g9754.t1.CDS1;Parent=g9754.t1;
OU744337.1_Gymnosoma_rotundatum_genome_assembly,_chromosome:_2	AUGUSTUS	exon	59601730	59602026	.	+	.	ID=g9754.t1.exon1;Parent=g9754.t1;
OU744337.1_Gymnosoma_rotundatum_genome_assembly,_chromosome:_2	AUGUSTUS	stop_codon	59602024	59602026	.	+	0	ID=g9754.t1.stop1;Parent=g9754.t1;
OU744337.1_Gymnosoma_rotundatum_genome_assembly,_chromosome:_2	AUGUSTUS	gene	59602912	59603328	.	+	.	ID=g9755;
OU744337.1_Gymnosoma_rotundatum_genome_assembly,_chromosome:_2	AUGUSTUS	mRNA	59602912	59603328	1	+	.	ID=g9755.t1;Parent=g9755;
OU744337.1_Gymnosoma_rotundatum_genome_assembly,_chromosome:_2	AUGUSTUS	start_codon	59602912	59602914	.	+	0	ID=g9755.t1.start1;Parent=g9755.t1;
OU744337.1_Gymnosoma_rotundatum_genome_assembly,_chromosome:_2	AUGUSTUS	CDS	59602912	59603328	1	+	0	ID=g9755.t1.CDS1;Parent=g9755.t1;
OU744337.1_Gymnosoma_rotundatum_genome_assembly,_chromosome:_2	AUGUSTUS	exon	59602912	59603328	.	+	.	ID=g9755.t1.exon1;Parent=g9755.t1;
OU744337.1_Gymnosoma_rotundatum_genome_assembly,_chromosome:_2	AUGUSTUS	stop_codon	59603326	59603328	.	+	0	ID=g9755.t1.stop1;Parent=g9755.t1;
OU744337.1_Gymnosoma_rotundatum_genome_assembly,_chromosome:_2	AUGUSTUS	gene	59609564	59609920	.	-	.	ID=g9756;
OU744337.1_Gymnosoma_rotundatum_genome_assembly,_chromosome:_2	AUGUSTUS	mRNA	59609564	59609920	1	-	.	ID=g9756.t1;Parent=g9756;
OU744337.1_Gymnosoma_rotundatum_genome_assembly,_chromosome:_2	AUGUSTUS	stop_codon	59609564	59609566	.	-	0	ID=g9756.t1.stop1;Parent=g9756.t1;
OU744337.1_Gymnosoma_rotundatum_genome_assembly,_chromosome:_2	AUGUSTUS	CDS	59609564	59609920	1	-	0	ID=g9756.t1.CDS1;Parent=g9756.t1;
OU744337.1_Gymnosoma_rotundatum_genome_assembly,_chromosome:_2	AUGUSTUS	exon	59609564	59609920	.	-	.	ID=g9756.t1.exon1;Parent=g9756.t1;
OU744337.1_Gymnosoma_rotundatum_genome_assembly,_chromosome:_2	AUGUSTUS	start_codon	59609918	59609920	.	-	0	ID=g9756.t1.start1;Parent=g9756.t1;
OU744337.1_Gymnosoma_rotundatum_genome_assembly,_chromosome:_2	AUGUSTUS	gene	59618719	59621986	.	-	.	ID=g9757;
OU744337.1_Gymnosoma_rotundatum_genome_assembly,_chromosome:_2	AUGUSTUS	mRNA	59618719	59621986	0.24	-	.	ID=g9757.t1;Parent=g9757;
OU744337.1_Gymnosoma_rotundatum_genome_assembly,_chromosome:_2	AUGUSTUS	stop_codon	59618719	59618721	.	-	0	ID=g9757.t1.stop1;Parent=g9757.t1;
OU744337.1_Gymnosoma_rotundatum_genome_assembly,_chromosome:_2	AUGUSTUS	CDS	59618719	59618975	0.65	-	2	ID=g9757.t1.CDS1;Parent=g9757.t1;
OU744337.1_Gymnosoma_rotundatum_genome_assembly,_chromosome:_2	AUGUSTUS	exon	59618719	59618975	.	-	.	ID=g9757.t1.exon1;Parent=g9757.t1;
OU744337.1_Gymnosoma_rotundatum_genome_assembly,_chromosome:_2	AUGUSTUS	intron	59618976	59621817	0.65	-	.	ID=g9757.t1.intron1;Parent=g9757.t1;
OU744337.1_Gymnosoma_rotundatum_genome_assembly,_chromosome:_2	AUGUSTUS	CDS	59621818	59621986	0.39	-	0	ID=g9757.t1.CDS2;Parent=g9757.t1;
OU744337.1_Gymnosoma_rotundatum_genome_assembly,_chromosome:_2	AUGUSTUS	exon	59621818	59621986	.	-	.	ID=g9757.t1.exon2;Parent=g9757.t1;
OU744337.1_Gymnosoma_rotundatum_genome_assembly,_chromosome:_2	AUGUSTUS	start_codon	59621984	59621986	.	-	0	ID=g9757.t1.start1;Parent=g9757.t1;
OU744337.1_Gymnosoma_rotundatum_genome_assembly,_chromosome:_2	GeneMark.hmm3	gene	59637542	59638639	.	+	.	ID=g9758;
OU744337.1_Gymnosoma_rotundatum_genome_assembly,_chromosome:_2	GeneMark.hmm3	mRNA	59637542	59638639	.	+	.	ID=g9758.t1;Parent=g9758;
OU744337.1_Gymnosoma_rotundatum_genome_assembly,_chromosome:_2	GeneMark.hmm3	start_codon	59637542	59637544	.	+	0	ID=g9758.t1.start1;Parent=g9758.t1;
OU744337.1_Gymnosoma_rotundatum_genome_assembly,_chromosome:_2	GeneMark.hmm3	CDS	59637542	59637824	.	+	0	ID=g9758.t1.CDS1;Parent=g9758.t1;
OU744337.1_Gymnosoma_rotundatum_genome_assembly,_chromosome:_2	GeneMark.hmm3	exon	59637542	59637824	0	+	.	ID=g9758.t1.exon1;Parent=g9758.t1;
OU744337.1_Gymnosoma_rotundatum_genome_assembly,_chromosome:_2	GeneMark.hmm3	intron	59637825	59637923	.	+	2	ID=g9758.t1.intron1;Parent=g9758.t1;
OU744337.1_Gymnosoma_rotundatum_genome_assembly,_chromosome:_2	GeneMark.hmm3	CDS	59637924	59638639	.	+	2	ID=g9758.t1.CDS2;Parent=g9758.t1;
OU744337.1_Gymnosoma_rotundatum_genome_assembly,_chromosome:_2	GeneMark.hmm3	exon	59637924	59638639	0	+	.	ID=g9758.t1.exon2;Parent=g9758.t1;
OU744337.1_Gymnosoma_rotundatum_genome_assembly,_chromosome:_2	GeneMark.hmm3	stop_codon	59638637	59638639	.	+	0	ID=g9758.t1.stop1;Parent=g9758.t1;
OU744337.1_Gymnosoma_rotundatum_genome_assembly,_chromosome:_2	AUGUSTUS	gene	59638022	59638639	.	+	.	ID=g9759;
OU744337.1_Gymnosoma_rotundatum_genome_assembly,_chromosome:_2	AUGUSTUS	mRNA	59638022	59638639	0.96	+	.	ID=g9759.t1;Parent=g9759;
OU744337.1_Gymnosoma_rotundatum_genome_assembly,_chromosome:_2	AUGUSTUS	start_codon	59638022	59638024	.	+	0	ID=g9759.t1.start1;Parent=g9759.t1;
OU744337.1_Gymnosoma_rotundatum_genome_assembly,_chromosome:_2	AUGUSTUS	CDS	59638022	59638639	0.96	+	0	ID=g9759.t1.CDS1;Parent=g9759.t1;
OU744337.1_Gymnosoma_rotundatum_genome_assembly,_chromosome:_2	AUGUSTUS	exon	59638022	59638639	.	+	.	ID=g9759.t1.exon1;Parent=g9759.t1;
OU744337.1_Gymnosoma_rotundatum_genome_assembly,_chromosome:_2	AUGUSTUS	stop_codon	59638637	59638639	.	+	0	ID=g9759.t1.stop1;Parent=g9759.t1;
OU744337.1_Gymnosoma_rotundatum_genome_assembly,_chromosome:_2	AUGUSTUS	gene	59646348	59646695	.	-	.	ID=g9760;
OU744337.1_Gymnosoma_rotundatum_genome_assembly,_chromosome:_2	AUGUSTUS	mRNA	59646348	59646695	1	-	.	ID=g9760.t1;Parent=g9760;
OU744337.1_Gymnosoma_rotundatum_genome_assembly,_chromosome:_2	AUGUSTUS	stop_codon	59646348	59646350	.	-	0	ID=g9760.t1.stop1;Parent=g9760.t1;
OU744337.1_Gymnosoma_rotundatum_genome_assembly,_chromosome:_2	AUGUSTUS	CDS	59646348	59646695	1	-	0	ID=g9760.t1.CDS1;Parent=g9760.t1;
OU744337.1_Gymnosoma_rotundatum_genome_assembly,_chromosome:_2	AUGUSTUS	exon	59646348	59646695	.	-	.	ID=g9760.t1.exon1;Parent=g9760.t1;
OU744337.1_Gymnosoma_rotundatum_genome_assembly,_chromosome:_2	AUGUSTUS	start_codon	59646693	59646695	.	-	0	ID=g9760.t1.start1;Parent=g9760.t1;
OU744337.1_Gymnosoma_rotundatum_genome_assembly,_chromosome:_2	AUGUSTUS	gene	59660243	59661148	.	-	.	ID=g9761;
OU744337.1_Gymnosoma_rotundatum_genome_assembly,_chromosome:_2	AUGUSTUS	mRNA	59660243	59661148	1	-	.	ID=g9761.t1;Parent=g9761;
OU744337.1_Gymnosoma_rotundatum_genome_assembly,_chromosome:_2	AUGUSTUS	stop_codon	59660243	59660245	.	-	0	ID=g9761.t1.stop1;Parent=g9761.t1;
OU744337.1_Gymnosoma_rotundatum_genome_assembly,_chromosome:_2	AUGUSTUS	CDS	59660243	59661148	1	-	0	ID=g9761.t1.CDS1;Parent=g9761.t1;
OU744337.1_Gymnosoma_rotundatum_genome_assembly,_chromosome:_2	AUGUSTUS	exon	59660243	59661148	.	-	.	ID=g9761.t1.exon1;Parent=g9761.t1;
OU744337.1_Gymnosoma_rotundatum_genome_assembly,_chromosome:_2	AUGUSTUS	start_codon	59661146	59661148	.	-	0	ID=g9761.t1.start1;Parent=g9761.t1;
OU744337.1_Gymnosoma_rotundatum_genome_assembly,_chromosome:_2	AUGUSTUS	gene	59661902	59662473	.	+	.	ID=g9762;
OU744337.1_Gymnosoma_rotundatum_genome_assembly,_chromosome:_2	AUGUSTUS	mRNA	59661902	59662473	0.36	+	.	ID=g9762.t1;Parent=g9762;
OU744337.1_Gymnosoma_rotundatum_genome_assembly,_chromosome:_2	AUGUSTUS	start_codon	59661902	59661904	.	+	0	ID=g9762.t1.start1;Parent=g9762.t1;
OU744337.1_Gymnosoma_rotundatum_genome_assembly,_chromosome:_2	AUGUSTUS	CDS	59661902	59662076	0.85	+	0	ID=g9762.t1.CDS1;Parent=g9762.t1;
OU744337.1_Gymnosoma_rotundatum_genome_assembly,_chromosome:_2	AUGUSTUS	exon	59661902	59662076	.	+	.	ID=g9762.t1.exon1;Parent=g9762.t1;
OU744337.1_Gymnosoma_rotundatum_genome_assembly,_chromosome:_2	AUGUSTUS	intron	59662077	59662165	0.39	+	.	ID=g9762.t1.intron1;Parent=g9762.t1;
OU744337.1_Gymnosoma_rotundatum_genome_assembly,_chromosome:_2	AUGUSTUS	CDS	59662166	59662473	0.36	+	2	ID=g9762.t1.CDS2;Parent=g9762.t1;
OU744337.1_Gymnosoma_rotundatum_genome_assembly,_chromosome:_2	AUGUSTUS	exon	59662166	59662473	.	+	.	ID=g9762.t1.exon2;Parent=g9762.t1;
OU744337.1_Gymnosoma_rotundatum_genome_assembly,_chromosome:_2	AUGUSTUS	stop_codon	59662471	59662473	.	+	0	ID=g9762.t1.stop1;Parent=g9762.t1;
OU744337.1_Gymnosoma_rotundatum_genome_assembly,_chromosome:_2	AUGUSTUS	gene	59662105	59662473	.	+	.	ID=g9763;
OU744337.1_Gymnosoma_rotundatum_genome_assembly,_chromosome:_2	AUGUSTUS	mRNA	59662105	59662473	0.56	+	.	ID=g9763.t1;Parent=g9763;
OU744337.1_Gymnosoma_rotundatum_genome_assembly,_chromosome:_2	AUGUSTUS	start_codon	59662105	59662107	.	+	0	ID=g9763.t1.start1;Parent=g9763.t1;
OU744337.1_Gymnosoma_rotundatum_genome_assembly,_chromosome:_2	AUGUSTUS	CDS	59662105	59662473	0.56	+	0	ID=g9763.t1.CDS1;Parent=g9763.t1;
OU744337.1_Gymnosoma_rotundatum_genome_assembly,_chromosome:_2	AUGUSTUS	exon	59662105	59662473	.	+	.	ID=g9763.t1.exon1;Parent=g9763.t1;
OU744337.1_Gymnosoma_rotundatum_genome_assembly,_chromosome:_2	AUGUSTUS	stop_codon	59662471	59662473	.	+	0	ID=g9763.t1.stop1;Parent=g9763.t1;
OU744337.1_Gymnosoma_rotundatum_genome_assembly,_chromosome:_2	AUGUSTUS	gene	59662811	59663636	.	+	.	ID=g9764;
OU744337.1_Gymnosoma_rotundatum_genome_assembly,_chromosome:_2	AUGUSTUS	mRNA	59662811	59663636	0.99	+	.	ID=g9764.t1;Parent=g9764;
OU744337.1_Gymnosoma_rotundatum_genome_assembly,_chromosome:_2	AUGUSTUS	start_codon	59662811	59662813	.	+	0	ID=g9764.t1.start1;Parent=g9764.t1;
OU744337.1_Gymnosoma_rotundatum_genome_assembly,_chromosome:_2	AUGUSTUS	CDS	59662811	59662945	0.99	+	0	ID=g9764.t1.CDS1;Parent=g9764.t1;
OU744337.1_Gymnosoma_rotundatum_genome_assembly,_chromosome:_2	AUGUSTUS	exon	59662811	59662945	.	+	.	ID=g9764.t1.exon1;Parent=g9764.t1;
OU744337.1_Gymnosoma_rotundatum_genome_assembly,_chromosome:_2	AUGUSTUS	intron	59662946	59663180	1	+	.	ID=g9764.t1.intron1;Parent=g9764.t1;
OU744337.1_Gymnosoma_rotundatum_genome_assembly,_chromosome:_2	AUGUSTUS	CDS	59663181	59663472	1	+	0	ID=g9764.t1.CDS2;Parent=g9764.t1;
OU744337.1_Gymnosoma_rotundatum_genome_assembly,_chromosome:_2	AUGUSTUS	exon	59663181	59663472	.	+	.	ID=g9764.t1.exon2;Parent=g9764.t1;
OU744337.1_Gymnosoma_rotundatum_genome_assembly,_chromosome:_2	AUGUSTUS	intron	59663473	59663538	1	+	.	ID=g9764.t1.intron2;Parent=g9764.t1;
OU744337.1_Gymnosoma_rotundatum_genome_assembly,_chromosome:_2	AUGUSTUS	CDS	59663539	59663636	1	+	2	ID=g9764.t1.CDS3;Parent=g9764.t1;
OU744337.1_Gymnosoma_rotundatum_genome_assembly,_chromosome:_2	AUGUSTUS	exon	59663539	59663636	.	+	.	ID=g9764.t1.exon3;Parent=g9764.t1;
OU744337.1_Gymnosoma_rotundatum_genome_assembly,_chromosome:_2	AUGUSTUS	stop_codon	59663634	59663636	.	+	0	ID=g9764.t1.stop1;Parent=g9764.t1;
OU744337.1_Gymnosoma_rotundatum_genome_assembly,_chromosome:_2	AUGUSTUS	gene	59709645	59710499	.	+	.	ID=g9765;
OU744337.1_Gymnosoma_rotundatum_genome_assembly,_chromosome:_2	AUGUSTUS	mRNA	59709645	59710499	0.98	+	.	ID=g9765.t1;Parent=g9765;
OU744337.1_Gymnosoma_rotundatum_genome_assembly,_chromosome:_2	AUGUSTUS	start_codon	59709645	59709647	.	+	0	ID=g9765.t1.start1;Parent=g9765.t1;
OU744337.1_Gymnosoma_rotundatum_genome_assembly,_chromosome:_2	AUGUSTUS	CDS	59709645	59710499	0.98	+	0	ID=g9765.t1.CDS1;Parent=g9765.t1;
OU744337.1_Gymnosoma_rotundatum_genome_assembly,_chromosome:_2	AUGUSTUS	exon	59709645	59710499	.	+	.	ID=g9765.t1.exon1;Parent=g9765.t1;
OU744337.1_Gymnosoma_rotundatum_genome_assembly,_chromosome:_2	AUGUSTUS	stop_codon	59710497	59710499	.	+	0	ID=g9765.t1.stop1;Parent=g9765.t1;
OU744337.1_Gymnosoma_rotundatum_genome_assembly,_chromosome:_2	AUGUSTUS	gene	59746450	59747226	.	-	.	ID=g9766;
OU744337.1_Gymnosoma_rotundatum_genome_assembly,_chromosome:_2	AUGUSTUS	mRNA	59746450	59747226	1	-	.	ID=g9766.t1;Parent=g9766;
OU744337.1_Gymnosoma_rotundatum_genome_assembly,_chromosome:_2	AUGUSTUS	stop_codon	59746450	59746452	.	-	0	ID=g9766.t1.stop1;Parent=g9766.t1;
OU744337.1_Gymnosoma_rotundatum_genome_assembly,_chromosome:_2	AUGUSTUS	CDS	59746450	59746494	1	-	0	ID=g9766.t1.CDS1;Parent=g9766.t1;
OU744337.1_Gymnosoma_rotundatum_genome_assembly,_chromosome:_2	AUGUSTUS	exon	59746450	59746494	.	-	.	ID=g9766.t1.exon1;Parent=g9766.t1;
OU744337.1_Gymnosoma_rotundatum_genome_assembly,_chromosome:_2	AUGUSTUS	intron	59746495	59746557	1	-	.	ID=g9766.t1.intron1;Parent=g9766.t1;
OU744337.1_Gymnosoma_rotundatum_genome_assembly,_chromosome:_2	AUGUSTUS	CDS	59746558	59747226	1	-	0	ID=g9766.t1.CDS2;Parent=g9766.t1;
OU744337.1_Gymnosoma_rotundatum_genome_assembly,_chromosome:_2	AUGUSTUS	exon	59746558	59747226	.	-	.	ID=g9766.t1.exon2;Parent=g9766.t1;
OU744337.1_Gymnosoma_rotundatum_genome_assembly,_chromosome:_2	AUGUSTUS	start_codon	59747224	59747226	.	-	0	ID=g9766.t1.start1;Parent=g9766.t1;
OU744337.1_Gymnosoma_rotundatum_genome_assembly,_chromosome:_2	AUGUSTUS	gene	59747267	59747827	.	-	.	ID=g9767;
OU744337.1_Gymnosoma_rotundatum_genome_assembly,_chromosome:_2	AUGUSTUS	mRNA	59747267	59747827	1	-	.	ID=g9767.t1;Parent=g9767;
OU744337.1_Gymnosoma_rotundatum_genome_assembly,_chromosome:_2	AUGUSTUS	stop_codon	59747267	59747269	.	-	0	ID=g9767.t1.stop1;Parent=g9767.t1;
OU744337.1_Gymnosoma_rotundatum_genome_assembly,_chromosome:_2	AUGUSTUS	CDS	59747267	59747827	1	-	0	ID=g9767.t1.CDS1;Parent=g9767.t1;
OU744337.1_Gymnosoma_rotundatum_genome_assembly,_chromosome:_2	AUGUSTUS	exon	59747267	59747827	.	-	.	ID=g9767.t1.exon1;Parent=g9767.t1;
OU744337.1_Gymnosoma_rotundatum_genome_assembly,_chromosome:_2	AUGUSTUS	start_codon	59747825	59747827	.	-	0	ID=g9767.t1.start1;Parent=g9767.t1;
OU744337.1_Gymnosoma_rotundatum_genome_assembly,_chromosome:_2	AUGUSTUS	gene	59747908	59748219	.	-	.	ID=g9768;
OU744337.1_Gymnosoma_rotundatum_genome_assembly,_chromosome:_2	AUGUSTUS	mRNA	59747908	59748219	1	-	.	ID=g9768.t1;Parent=g9768;
OU744337.1_Gymnosoma_rotundatum_genome_assembly,_chromosome:_2	AUGUSTUS	stop_codon	59747908	59747910	.	-	0	ID=g9768.t1.stop1;Parent=g9768.t1;
OU744337.1_Gymnosoma_rotundatum_genome_assembly,_chromosome:_2	AUGUSTUS	CDS	59747908	59748219	1	-	0	ID=g9768.t1.CDS1;Parent=g9768.t1;
OU744337.1_Gymnosoma_rotundatum_genome_assembly,_chromosome:_2	AUGUSTUS	exon	59747908	59748219	.	-	.	ID=g9768.t1.exon1;Parent=g9768.t1;
OU744337.1_Gymnosoma_rotundatum_genome_assembly,_chromosome:_2	AUGUSTUS	start_codon	59748217	59748219	.	-	0	ID=g9768.t1.start1;Parent=g9768.t1;
OU744337.1_Gymnosoma_rotundatum_genome_assembly,_chromosome:_2	AUGUSTUS	gene	59748731	59749423	.	-	.	ID=g9769;
OU744337.1_Gymnosoma_rotundatum_genome_assembly,_chromosome:_2	AUGUSTUS	mRNA	59748731	59749423	1	-	.	ID=g9769.t1;Parent=g9769;
OU744337.1_Gymnosoma_rotundatum_genome_assembly,_chromosome:_2	AUGUSTUS	stop_codon	59748731	59748733	.	-	0	ID=g9769.t1.stop1;Parent=g9769.t1;
OU744337.1_Gymnosoma_rotundatum_genome_assembly,_chromosome:_2	AUGUSTUS	CDS	59748731	59749423	1	-	0	ID=g9769.t1.CDS1;Parent=g9769.t1;
OU744337.1_Gymnosoma_rotundatum_genome_assembly,_chromosome:_2	AUGUSTUS	exon	59748731	59749423	.	-	.	ID=g9769.t1.exon1;Parent=g9769.t1;
OU744337.1_Gymnosoma_rotundatum_genome_assembly,_chromosome:_2	AUGUSTUS	start_codon	59749421	59749423	.	-	0	ID=g9769.t1.start1;Parent=g9769.t1;
OU744337.1_Gymnosoma_rotundatum_genome_assembly,_chromosome:_2	AUGUSTUS	gene	59749482	59750003	.	-	.	ID=g9770;
OU744337.1_Gymnosoma_rotundatum_genome_assembly,_chromosome:_2	AUGUSTUS	mRNA	59749482	59750003	0.99	-	.	ID=g9770.t1;Parent=g9770;
OU744337.1_Gymnosoma_rotundatum_genome_assembly,_chromosome:_2	AUGUSTUS	stop_codon	59749482	59749484	.	-	0	ID=g9770.t1.stop1;Parent=g9770.t1;
OU744337.1_Gymnosoma_rotundatum_genome_assembly,_chromosome:_2	AUGUSTUS	CDS	59749482	59750003	0.99	-	0	ID=g9770.t1.CDS1;Parent=g9770.t1;
OU744337.1_Gymnosoma_rotundatum_genome_assembly,_chromosome:_2	AUGUSTUS	exon	59749482	59750003	.	-	.	ID=g9770.t1.exon1;Parent=g9770.t1;
OU744337.1_Gymnosoma_rotundatum_genome_assembly,_chromosome:_2	AUGUSTUS	start_codon	59750001	59750003	.	-	0	ID=g9770.t1.start1;Parent=g9770.t1;
OU744337.1_Gymnosoma_rotundatum_genome_assembly,_chromosome:_2	AUGUSTUS	gene	59782933	59784522	.	+	.	ID=g9771;
OU744337.1_Gymnosoma_rotundatum_genome_assembly,_chromosome:_2	AUGUSTUS	mRNA	59782933	59784522	0.69	+	.	ID=g9771.t1;Parent=g9771;
OU744337.1_Gymnosoma_rotundatum_genome_assembly,_chromosome:_2	AUGUSTUS	start_codon	59782933	59782935	.	+	0	ID=g9771.t1.start1;Parent=g9771.t1;
OU744337.1_Gymnosoma_rotundatum_genome_assembly,_chromosome:_2	AUGUSTUS	CDS	59782933	59782983	0.69	+	0	ID=g9771.t1.CDS1;Parent=g9771.t1;
OU744337.1_Gymnosoma_rotundatum_genome_assembly,_chromosome:_2	AUGUSTUS	exon	59782933	59782983	.	+	.	ID=g9771.t1.exon1;Parent=g9771.t1;
OU744337.1_Gymnosoma_rotundatum_genome_assembly,_chromosome:_2	AUGUSTUS	intron	59782984	59784282	0.69	+	.	ID=g9771.t1.intron1;Parent=g9771.t1;
OU744337.1_Gymnosoma_rotundatum_genome_assembly,_chromosome:_2	AUGUSTUS	CDS	59784283	59784522	0.74	+	0	ID=g9771.t1.CDS2;Parent=g9771.t1;
OU744337.1_Gymnosoma_rotundatum_genome_assembly,_chromosome:_2	AUGUSTUS	exon	59784283	59784522	.	+	.	ID=g9771.t1.exon2;Parent=g9771.t1;
OU744337.1_Gymnosoma_rotundatum_genome_assembly,_chromosome:_2	AUGUSTUS	stop_codon	59784520	59784522	.	+	0	ID=g9771.t1.stop1;Parent=g9771.t1;
OU744337.1_Gymnosoma_rotundatum_genome_assembly,_chromosome:_2	AUGUSTUS	gene	59796995	59798680	.	-	.	ID=g9772;
OU744337.1_Gymnosoma_rotundatum_genome_assembly,_chromosome:_2	AUGUSTUS	mRNA	59796995	59798680	1	-	.	ID=g9772.t1;Parent=g9772;
OU744337.1_Gymnosoma_rotundatum_genome_assembly,_chromosome:_2	AUGUSTUS	stop_codon	59796995	59796997	.	-	0	ID=g9772.t1.stop1;Parent=g9772.t1;
OU744337.1_Gymnosoma_rotundatum_genome_assembly,_chromosome:_2	AUGUSTUS	CDS	59796995	59798680	1	-	0	ID=g9772.t1.CDS1;Parent=g9772.t1;
OU744337.1_Gymnosoma_rotundatum_genome_assembly,_chromosome:_2	AUGUSTUS	exon	59796995	59798680	.	-	.	ID=g9772.t1.exon1;Parent=g9772.t1;
OU744337.1_Gymnosoma_rotundatum_genome_assembly,_chromosome:_2	AUGUSTUS	start_codon	59798678	59798680	.	-	0	ID=g9772.t1.start1;Parent=g9772.t1;
OU744337.1_Gymnosoma_rotundatum_genome_assembly,_chromosome:_2	AUGUSTUS	gene	59809372	59810267	.	+	.	ID=g9773;
OU744337.1_Gymnosoma_rotundatum_genome_assembly,_chromosome:_2	AUGUSTUS	mRNA	59809372	59810267	0.93	+	.	ID=g9773.t1;Parent=g9773;
OU744337.1_Gymnosoma_rotundatum_genome_assembly,_chromosome:_2	AUGUSTUS	start_codon	59809372	59809374	.	+	0	ID=g9773.t1.start1;Parent=g9773.t1;
OU744337.1_Gymnosoma_rotundatum_genome_assembly,_chromosome:_2	AUGUSTUS	CDS	59809372	59809508	1	+	0	ID=g9773.t1.CDS1;Parent=g9773.t1;
OU744337.1_Gymnosoma_rotundatum_genome_assembly,_chromosome:_2	AUGUSTUS	exon	59809372	59809508	.	+	.	ID=g9773.t1.exon1;Parent=g9773.t1;
OU744337.1_Gymnosoma_rotundatum_genome_assembly,_chromosome:_2	AUGUSTUS	intron	59809509	59810128	0.93	+	.	ID=g9773.t1.intron1;Parent=g9773.t1;
OU744337.1_Gymnosoma_rotundatum_genome_assembly,_chromosome:_2	AUGUSTUS	CDS	59810129	59810267	0.93	+	1	ID=g9773.t1.CDS2;Parent=g9773.t1;
OU744337.1_Gymnosoma_rotundatum_genome_assembly,_chromosome:_2	AUGUSTUS	exon	59810129	59810267	.	+	.	ID=g9773.t1.exon2;Parent=g9773.t1;
OU744337.1_Gymnosoma_rotundatum_genome_assembly,_chromosome:_2	AUGUSTUS	stop_codon	59810265	59810267	.	+	0	ID=g9773.t1.stop1;Parent=g9773.t1;
OU744337.1_Gymnosoma_rotundatum_genome_assembly,_chromosome:_2	AUGUSTUS	gene	59824905	59825693	.	-	.	ID=g9774;
OU744337.1_Gymnosoma_rotundatum_genome_assembly,_chromosome:_2	AUGUSTUS	mRNA	59824905	59825693	0.72	-	.	ID=g9774.t1;Parent=g9774;
OU744337.1_Gymnosoma_rotundatum_genome_assembly,_chromosome:_2	AUGUSTUS	stop_codon	59824905	59824907	.	-	0	ID=g9774.t1.stop1;Parent=g9774.t1;
OU744337.1_Gymnosoma_rotundatum_genome_assembly,_chromosome:_2	AUGUSTUS	CDS	59824905	59825693	0.72	-	0	ID=g9774.t1.CDS1;Parent=g9774.t1;
OU744337.1_Gymnosoma_rotundatum_genome_assembly,_chromosome:_2	AUGUSTUS	exon	59824905	59825693	.	-	.	ID=g9774.t1.exon1;Parent=g9774.t1;
OU744337.1_Gymnosoma_rotundatum_genome_assembly,_chromosome:_2	AUGUSTUS	start_codon	59825691	59825693	.	-	0	ID=g9774.t1.start1;Parent=g9774.t1;
OU744337.1_Gymnosoma_rotundatum_genome_assembly,_chromosome:_2	AUGUSTUS	mRNA	59824905	59825573	0.59	-	.	ID=g9774.t2;Parent=g9774;
OU744337.1_Gymnosoma_rotundatum_genome_assembly,_chromosome:_2	AUGUSTUS	stop_codon	59824905	59824907	.	-	0	ID=g9774.t2.stop1;Parent=g9774.t2;
OU744337.1_Gymnosoma_rotundatum_genome_assembly,_chromosome:_2	AUGUSTUS	CDS	59824905	59825573	0.59	-	0	ID=g9774.t2.CDS1;Parent=g9774.t2;
OU744337.1_Gymnosoma_rotundatum_genome_assembly,_chromosome:_2	AUGUSTUS	exon	59824905	59825573	.	-	.	ID=g9774.t2.exon1;Parent=g9774.t2;
OU744337.1_Gymnosoma_rotundatum_genome_assembly,_chromosome:_2	AUGUSTUS	start_codon	59825571	59825573	.	-	0	ID=g9774.t2.start1;Parent=g9774.t2;
OU744337.1_Gymnosoma_rotundatum_genome_assembly,_chromosome:_2	AUGUSTUS	gene	59839835	59841595	.	+	.	ID=g9775;
OU744337.1_Gymnosoma_rotundatum_genome_assembly,_chromosome:_2	AUGUSTUS	mRNA	59839835	59841595	0.96	+	.	ID=g9775.t1;Parent=g9775;
OU744337.1_Gymnosoma_rotundatum_genome_assembly,_chromosome:_2	AUGUSTUS	start_codon	59839835	59839837	.	+	0	ID=g9775.t1.start1;Parent=g9775.t1;
OU744337.1_Gymnosoma_rotundatum_genome_assembly,_chromosome:_2	AUGUSTUS	CDS	59839835	59839904	0.99	+	0	ID=g9775.t1.CDS1;Parent=g9775.t1;
OU744337.1_Gymnosoma_rotundatum_genome_assembly,_chromosome:_2	AUGUSTUS	exon	59839835	59839904	.	+	.	ID=g9775.t1.exon1;Parent=g9775.t1;
OU744337.1_Gymnosoma_rotundatum_genome_assembly,_chromosome:_2	AUGUSTUS	intron	59839905	59841329	0.96	+	.	ID=g9775.t1.intron1;Parent=g9775.t1;
OU744337.1_Gymnosoma_rotundatum_genome_assembly,_chromosome:_2	AUGUSTUS	CDS	59841330	59841595	0.96	+	2	ID=g9775.t1.CDS2;Parent=g9775.t1;
OU744337.1_Gymnosoma_rotundatum_genome_assembly,_chromosome:_2	AUGUSTUS	exon	59841330	59841595	.	+	.	ID=g9775.t1.exon2;Parent=g9775.t1;
OU744337.1_Gymnosoma_rotundatum_genome_assembly,_chromosome:_2	AUGUSTUS	stop_codon	59841593	59841595	.	+	0	ID=g9775.t1.stop1;Parent=g9775.t1;
OU744337.1_Gymnosoma_rotundatum_genome_assembly,_chromosome:_2	AUGUSTUS	gene	59846591	59847252	.	+	.	ID=g9776;
OU744337.1_Gymnosoma_rotundatum_genome_assembly,_chromosome:_2	AUGUSTUS	mRNA	59846591	59847058	0.99	+	.	ID=g9776.t1;Parent=g9776;
OU744337.1_Gymnosoma_rotundatum_genome_assembly,_chromosome:_2	AUGUSTUS	start_codon	59846591	59846593	.	+	0	ID=g9776.t1.start1;Parent=g9776.t1;
OU744337.1_Gymnosoma_rotundatum_genome_assembly,_chromosome:_2	AUGUSTUS	CDS	59846591	59846641	0.99	+	0	ID=g9776.t1.CDS1;Parent=g9776.t1;
OU744337.1_Gymnosoma_rotundatum_genome_assembly,_chromosome:_2	AUGUSTUS	exon	59846591	59846641	.	+	.	ID=g9776.t1.exon1;Parent=g9776.t1;
OU744337.1_Gymnosoma_rotundatum_genome_assembly,_chromosome:_2	AUGUSTUS	intron	59846642	59846719	0.99	+	.	ID=g9776.t1.intron1;Parent=g9776.t1;
OU744337.1_Gymnosoma_rotundatum_genome_assembly,_chromosome:_2	AUGUSTUS	CDS	59846720	59847058	1	+	0	ID=g9776.t1.CDS2;Parent=g9776.t1;
OU744337.1_Gymnosoma_rotundatum_genome_assembly,_chromosome:_2	AUGUSTUS	exon	59846720	59847058	.	+	.	ID=g9776.t1.exon2;Parent=g9776.t1;
OU744337.1_Gymnosoma_rotundatum_genome_assembly,_chromosome:_2	AUGUSTUS	stop_codon	59847056	59847058	.	+	0	ID=g9776.t1.stop1;Parent=g9776.t1;
OU744337.1_Gymnosoma_rotundatum_genome_assembly,_chromosome:_2	AUGUSTUS	mRNA	59846591	59847252	0.91	+	.	ID=g9776.t2;Parent=g9776;
OU744337.1_Gymnosoma_rotundatum_genome_assembly,_chromosome:_2	AUGUSTUS	start_codon	59846591	59846593	.	+	0	ID=g9776.t2.start1;Parent=g9776.t2;
OU744337.1_Gymnosoma_rotundatum_genome_assembly,_chromosome:_2	AUGUSTUS	CDS	59846591	59846641	1	+	0	ID=g9776.t2.CDS1;Parent=g9776.t2;
OU744337.1_Gymnosoma_rotundatum_genome_assembly,_chromosome:_2	AUGUSTUS	exon	59846591	59846641	.	+	.	ID=g9776.t2.exon1;Parent=g9776.t2;
OU744337.1_Gymnosoma_rotundatum_genome_assembly,_chromosome:_2	AUGUSTUS	intron	59846642	59846719	1	+	.	ID=g9776.t2.intron1;Parent=g9776.t2;
OU744337.1_Gymnosoma_rotundatum_genome_assembly,_chromosome:_2	AUGUSTUS	CDS	59846720	59846991	0.92	+	0	ID=g9776.t2.CDS2;Parent=g9776.t2;
OU744337.1_Gymnosoma_rotundatum_genome_assembly,_chromosome:_2	AUGUSTUS	exon	59846720	59846991	.	+	.	ID=g9776.t2.exon2;Parent=g9776.t2;
OU744337.1_Gymnosoma_rotundatum_genome_assembly,_chromosome:_2	AUGUSTUS	intron	59846992	59847044	0.92	+	.	ID=g9776.t2.intron2;Parent=g9776.t2;
OU744337.1_Gymnosoma_rotundatum_genome_assembly,_chromosome:_2	AUGUSTUS	CDS	59847045	59847252	0.91	+	1	ID=g9776.t2.CDS3;Parent=g9776.t2;
OU744337.1_Gymnosoma_rotundatum_genome_assembly,_chromosome:_2	AUGUSTUS	exon	59847045	59847252	.	+	.	ID=g9776.t2.exon3;Parent=g9776.t2;
OU744337.1_Gymnosoma_rotundatum_genome_assembly,_chromosome:_2	AUGUSTUS	stop_codon	59847250	59847252	.	+	0	ID=g9776.t2.stop1;Parent=g9776.t2;
OU744337.1_Gymnosoma_rotundatum_genome_assembly,_chromosome:_2	AUGUSTUS	gene	59879199	59879555	.	+	.	ID=g9777;
OU744337.1_Gymnosoma_rotundatum_genome_assembly,_chromosome:_2	AUGUSTUS	mRNA	59879199	59879555	1	+	.	ID=g9777.t1;Parent=g9777;
OU744337.1_Gymnosoma_rotundatum_genome_assembly,_chromosome:_2	AUGUSTUS	start_codon	59879199	59879201	.	+	0	ID=g9777.t1.start1;Parent=g9777.t1;
OU744337.1_Gymnosoma_rotundatum_genome_assembly,_chromosome:_2	AUGUSTUS	CDS	59879199	59879277	1	+	0	ID=g9777.t1.CDS1;Parent=g9777.t1;
OU744337.1_Gymnosoma_rotundatum_genome_assembly,_chromosome:_2	AUGUSTUS	exon	59879199	59879277	.	+	.	ID=g9777.t1.exon1;Parent=g9777.t1;
OU744337.1_Gymnosoma_rotundatum_genome_assembly,_chromosome:_2	AUGUSTUS	intron	59879278	59879367	1	+	.	ID=g9777.t1.intron1;Parent=g9777.t1;
OU744337.1_Gymnosoma_rotundatum_genome_assembly,_chromosome:_2	AUGUSTUS	CDS	59879368	59879555	1	+	2	ID=g9777.t1.CDS2;Parent=g9777.t1;
OU744337.1_Gymnosoma_rotundatum_genome_assembly,_chromosome:_2	AUGUSTUS	exon	59879368	59879555	.	+	.	ID=g9777.t1.exon2;Parent=g9777.t1;
OU744337.1_Gymnosoma_rotundatum_genome_assembly,_chromosome:_2	AUGUSTUS	stop_codon	59879553	59879555	.	+	0	ID=g9777.t1.stop1;Parent=g9777.t1;
OU744337.1_Gymnosoma_rotundatum_genome_assembly,_chromosome:_2	AUGUSTUS	gene	59879632	59880374	.	+	.	ID=g9778;
OU744337.1_Gymnosoma_rotundatum_genome_assembly,_chromosome:_2	AUGUSTUS	mRNA	59879632	59880374	0.76	+	.	ID=g9778.t1;Parent=g9778;
OU744337.1_Gymnosoma_rotundatum_genome_assembly,_chromosome:_2	AUGUSTUS	start_codon	59879632	59879634	.	+	0	ID=g9778.t1.start1;Parent=g9778.t1;
OU744337.1_Gymnosoma_rotundatum_genome_assembly,_chromosome:_2	AUGUSTUS	CDS	59879632	59879754	0.76	+	0	ID=g9778.t1.CDS1;Parent=g9778.t1;
OU744337.1_Gymnosoma_rotundatum_genome_assembly,_chromosome:_2	AUGUSTUS	exon	59879632	59879754	.	+	.	ID=g9778.t1.exon1;Parent=g9778.t1;
OU744337.1_Gymnosoma_rotundatum_genome_assembly,_chromosome:_2	AUGUSTUS	intron	59879755	59879861	1	+	.	ID=g9778.t1.intron1;Parent=g9778.t1;
OU744337.1_Gymnosoma_rotundatum_genome_assembly,_chromosome:_2	AUGUSTUS	CDS	59879862	59880374	1	+	0	ID=g9778.t1.CDS2;Parent=g9778.t1;
OU744337.1_Gymnosoma_rotundatum_genome_assembly,_chromosome:_2	AUGUSTUS	exon	59879862	59880374	.	+	.	ID=g9778.t1.exon2;Parent=g9778.t1;
OU744337.1_Gymnosoma_rotundatum_genome_assembly,_chromosome:_2	AUGUSTUS	stop_codon	59880372	59880374	.	+	0	ID=g9778.t1.stop1;Parent=g9778.t1;
OU744337.1_Gymnosoma_rotundatum_genome_assembly,_chromosome:_2	AUGUSTUS	gene	59895281	59895810	.	+	.	ID=g9779;
OU744337.1_Gymnosoma_rotundatum_genome_assembly,_chromosome:_2	AUGUSTUS	mRNA	59895281	59895810	1	+	.	ID=g9779.t1;Parent=g9779;
OU744337.1_Gymnosoma_rotundatum_genome_assembly,_chromosome:_2	AUGUSTUS	start_codon	59895281	59895283	.	+	0	ID=g9779.t1.start1;Parent=g9779.t1;
OU744337.1_Gymnosoma_rotundatum_genome_assembly,_chromosome:_2	AUGUSTUS	CDS	59895281	59895427	1	+	0	ID=g9779.t1.CDS1;Parent=g9779.t1;
OU744337.1_Gymnosoma_rotundatum_genome_assembly,_chromosome:_2	AUGUSTUS	exon	59895281	59895427	.	+	.	ID=g9779.t1.exon1;Parent=g9779.t1;
OU744337.1_Gymnosoma_rotundatum_genome_assembly,_chromosome:_2	AUGUSTUS	intron	59895428	59895486	1	+	.	ID=g9779.t1.intron1;Parent=g9779.t1;
OU744337.1_Gymnosoma_rotundatum_genome_assembly,_chromosome:_2	AUGUSTUS	CDS	59895487	59895810	1	+	0	ID=g9779.t1.CDS2;Parent=g9779.t1;
OU744337.1_Gymnosoma_rotundatum_genome_assembly,_chromosome:_2	AUGUSTUS	exon	59895487	59895810	.	+	.	ID=g9779.t1.exon2;Parent=g9779.t1;
OU744337.1_Gymnosoma_rotundatum_genome_assembly,_chromosome:_2	AUGUSTUS	stop_codon	59895808	59895810	.	+	0	ID=g9779.t1.stop1;Parent=g9779.t1;
OU744337.1_Gymnosoma_rotundatum_genome_assembly,_chromosome:_2	AUGUSTUS	gene	59898431	59898824	.	+	.	ID=g9780;
OU744337.1_Gymnosoma_rotundatum_genome_assembly,_chromosome:_2	AUGUSTUS	mRNA	59898431	59898824	0.85	+	.	ID=g9780.t1;Parent=g9780;
OU744337.1_Gymnosoma_rotundatum_genome_assembly,_chromosome:_2	AUGUSTUS	start_codon	59898431	59898433	.	+	0	ID=g9780.t1.start1;Parent=g9780.t1;
OU744337.1_Gymnosoma_rotundatum_genome_assembly,_chromosome:_2	AUGUSTUS	CDS	59898431	59898477	0.87	+	0	ID=g9780.t1.CDS1;Parent=g9780.t1;
OU744337.1_Gymnosoma_rotundatum_genome_assembly,_chromosome:_2	AUGUSTUS	exon	59898431	59898477	.	+	.	ID=g9780.t1.exon1;Parent=g9780.t1;
OU744337.1_Gymnosoma_rotundatum_genome_assembly,_chromosome:_2	AUGUSTUS	intron	59898478	59898586	0.85	+	.	ID=g9780.t1.intron1;Parent=g9780.t1;
OU744337.1_Gymnosoma_rotundatum_genome_assembly,_chromosome:_2	AUGUSTUS	CDS	59898587	59898824	0.91	+	1	ID=g9780.t1.CDS2;Parent=g9780.t1;
OU744337.1_Gymnosoma_rotundatum_genome_assembly,_chromosome:_2	AUGUSTUS	exon	59898587	59898824	.	+	.	ID=g9780.t1.exon2;Parent=g9780.t1;
OU744337.1_Gymnosoma_rotundatum_genome_assembly,_chromosome:_2	AUGUSTUS	stop_codon	59898822	59898824	.	+	0	ID=g9780.t1.stop1;Parent=g9780.t1;
OU744337.1_Gymnosoma_rotundatum_genome_assembly,_chromosome:_2	AUGUSTUS	gene	59965798	59966522	.	+	.	ID=g9781;
OU744337.1_Gymnosoma_rotundatum_genome_assembly,_chromosome:_2	AUGUSTUS	mRNA	59965798	59966522	0.93	+	.	ID=g9781.t1;Parent=g9781;
OU744337.1_Gymnosoma_rotundatum_genome_assembly,_chromosome:_2	AUGUSTUS	start_codon	59965798	59965800	.	+	0	ID=g9781.t1.start1;Parent=g9781.t1;
OU744337.1_Gymnosoma_rotundatum_genome_assembly,_chromosome:_2	AUGUSTUS	CDS	59965798	59966001	0.98	+	0	ID=g9781.t1.CDS1;Parent=g9781.t1;
OU744337.1_Gymnosoma_rotundatum_genome_assembly,_chromosome:_2	AUGUSTUS	exon	59965798	59966001	.	+	.	ID=g9781.t1.exon1;Parent=g9781.t1;
OU744337.1_Gymnosoma_rotundatum_genome_assembly,_chromosome:_2	AUGUSTUS	intron	59966002	59966060	0.98	+	.	ID=g9781.t1.intron1;Parent=g9781.t1;
OU744337.1_Gymnosoma_rotundatum_genome_assembly,_chromosome:_2	AUGUSTUS	CDS	59966061	59966522	0.95	+	0	ID=g9781.t1.CDS2;Parent=g9781.t1;
OU744337.1_Gymnosoma_rotundatum_genome_assembly,_chromosome:_2	AUGUSTUS	exon	59966061	59966522	.	+	.	ID=g9781.t1.exon2;Parent=g9781.t1;
OU744337.1_Gymnosoma_rotundatum_genome_assembly,_chromosome:_2	AUGUSTUS	stop_codon	59966520	59966522	.	+	0	ID=g9781.t1.stop1;Parent=g9781.t1;
OU744337.1_Gymnosoma_rotundatum_genome_assembly,_chromosome:_2	AUGUSTUS	gene	59976309	59977114	.	-	.	ID=g9782;
OU744337.1_Gymnosoma_rotundatum_genome_assembly,_chromosome:_2	AUGUSTUS	mRNA	59976309	59977114	0.51	-	.	ID=g9782.t1;Parent=g9782;
OU744337.1_Gymnosoma_rotundatum_genome_assembly,_chromosome:_2	AUGUSTUS	stop_codon	59976309	59976311	.	-	0	ID=g9782.t1.stop1;Parent=g9782.t1;
OU744337.1_Gymnosoma_rotundatum_genome_assembly,_chromosome:_2	AUGUSTUS	CDS	59976309	59976350	0.51	-	0	ID=g9782.t1.CDS1;Parent=g9782.t1;
OU744337.1_Gymnosoma_rotundatum_genome_assembly,_chromosome:_2	AUGUSTUS	exon	59976309	59976350	.	-	.	ID=g9782.t1.exon1;Parent=g9782.t1;
OU744337.1_Gymnosoma_rotundatum_genome_assembly,_chromosome:_2	AUGUSTUS	intron	59976351	59976461	0.51	-	.	ID=g9782.t1.intron1;Parent=g9782.t1;
OU744337.1_Gymnosoma_rotundatum_genome_assembly,_chromosome:_2	AUGUSTUS	CDS	59976462	59976660	0.52	-	1	ID=g9782.t1.CDS2;Parent=g9782.t1;
OU744337.1_Gymnosoma_rotundatum_genome_assembly,_chromosome:_2	AUGUSTUS	exon	59976462	59976660	.	-	.	ID=g9782.t1.exon2;Parent=g9782.t1;
OU744337.1_Gymnosoma_rotundatum_genome_assembly,_chromosome:_2	AUGUSTUS	intron	59976661	59976713	0.99	-	.	ID=g9782.t1.intron2;Parent=g9782.t1;
OU744337.1_Gymnosoma_rotundatum_genome_assembly,_chromosome:_2	AUGUSTUS	CDS	59976714	59976985	0.99	-	0	ID=g9782.t1.CDS3;Parent=g9782.t1;
OU744337.1_Gymnosoma_rotundatum_genome_assembly,_chromosome:_2	AUGUSTUS	exon	59976714	59976985	.	-	.	ID=g9782.t1.exon3;Parent=g9782.t1;
OU744337.1_Gymnosoma_rotundatum_genome_assembly,_chromosome:_2	AUGUSTUS	intron	59976986	59977063	1	-	.	ID=g9782.t1.intron3;Parent=g9782.t1;
OU744337.1_Gymnosoma_rotundatum_genome_assembly,_chromosome:_2	AUGUSTUS	CDS	59977064	59977114	1	-	0	ID=g9782.t1.CDS4;Parent=g9782.t1;
OU744337.1_Gymnosoma_rotundatum_genome_assembly,_chromosome:_2	AUGUSTUS	exon	59977064	59977114	.	-	.	ID=g9782.t1.exon4;Parent=g9782.t1;
OU744337.1_Gymnosoma_rotundatum_genome_assembly,_chromosome:_2	AUGUSTUS	start_codon	59977112	59977114	.	-	0	ID=g9782.t1.start1;Parent=g9782.t1;
OU744337.1_Gymnosoma_rotundatum_genome_assembly,_chromosome:_2	AUGUSTUS	gene	59982028	59984930	.	+	.	ID=g9783;
OU744337.1_Gymnosoma_rotundatum_genome_assembly,_chromosome:_2	AUGUSTUS	mRNA	59984067	59984930	0.98	+	.	ID=g9783.t1;Parent=g9783;
OU744337.1_Gymnosoma_rotundatum_genome_assembly,_chromosome:_2	AUGUSTUS	start_codon	59984067	59984069	.	+	0	ID=g9783.t1.start1;Parent=g9783.t1;
OU744337.1_Gymnosoma_rotundatum_genome_assembly,_chromosome:_2	AUGUSTUS	CDS	59984067	59984213	0.98	+	0	ID=g9783.t1.CDS1;Parent=g9783.t1;
OU744337.1_Gymnosoma_rotundatum_genome_assembly,_chromosome:_2	AUGUSTUS	exon	59984067	59984213	.	+	.	ID=g9783.t1.exon1;Parent=g9783.t1;
OU744337.1_Gymnosoma_rotundatum_genome_assembly,_chromosome:_2	AUGUSTUS	intron	59984214	59984273	1	+	.	ID=g9783.t1.intron1;Parent=g9783.t1;
OU744337.1_Gymnosoma_rotundatum_genome_assembly,_chromosome:_2	AUGUSTUS	CDS	59984274	59984930	1	+	0	ID=g9783.t1.CDS2;Parent=g9783.t1;
OU744337.1_Gymnosoma_rotundatum_genome_assembly,_chromosome:_2	AUGUSTUS	exon	59984274	59984930	.	+	.	ID=g9783.t1.exon2;Parent=g9783.t1;
OU744337.1_Gymnosoma_rotundatum_genome_assembly,_chromosome:_2	AUGUSTUS	stop_codon	59984928	59984930	.	+	0	ID=g9783.t1.stop1;Parent=g9783.t1;
OU744337.1_Gymnosoma_rotundatum_genome_assembly,_chromosome:_2	AUGUSTUS	mRNA	59982028	59984930	0.92	+	.	ID=g9783.t2;Parent=g9783;
OU744337.1_Gymnosoma_rotundatum_genome_assembly,_chromosome:_2	AUGUSTUS	start_codon	59982028	59982030	.	+	0	ID=g9783.t2.start1;Parent=g9783.t2;
OU744337.1_Gymnosoma_rotundatum_genome_assembly,_chromosome:_2	AUGUSTUS	CDS	59982028	59982032	0.92	+	0	ID=g9783.t2.CDS1;Parent=g9783.t2;
OU744337.1_Gymnosoma_rotundatum_genome_assembly,_chromosome:_2	AUGUSTUS	exon	59982028	59982032	.	+	.	ID=g9783.t2.exon1;Parent=g9783.t2;
OU744337.1_Gymnosoma_rotundatum_genome_assembly,_chromosome:_2	AUGUSTUS	intron	59982033	59984032	0.92	+	.	ID=g9783.t2.intron1;Parent=g9783.t2;
OU744337.1_Gymnosoma_rotundatum_genome_assembly,_chromosome:_2	AUGUSTUS	CDS	59984033	59984213	1	+	1	ID=g9783.t2.CDS2;Parent=g9783.t2;
OU744337.1_Gymnosoma_rotundatum_genome_assembly,_chromosome:_2	AUGUSTUS	exon	59984033	59984213	.	+	.	ID=g9783.t2.exon2;Parent=g9783.t2;
OU744337.1_Gymnosoma_rotundatum_genome_assembly,_chromosome:_2	AUGUSTUS	intron	59984214	59984273	1	+	.	ID=g9783.t2.intron2;Parent=g9783.t2;
OU744337.1_Gymnosoma_rotundatum_genome_assembly,_chromosome:_2	AUGUSTUS	CDS	59984274	59984930	1	+	0	ID=g9783.t2.CDS3;Parent=g9783.t2;
OU744337.1_Gymnosoma_rotundatum_genome_assembly,_chromosome:_2	AUGUSTUS	exon	59984274	59984930	.	+	.	ID=g9783.t2.exon3;Parent=g9783.t2;
OU744337.1_Gymnosoma_rotundatum_genome_assembly,_chromosome:_2	AUGUSTUS	stop_codon	59984928	59984930	.	+	0	ID=g9783.t2.stop1;Parent=g9783.t2;
OU744337.1_Gymnosoma_rotundatum_genome_assembly,_chromosome:_2	AUGUSTUS	gene	60014283	60015542	.	-	.	ID=g9784;
OU744337.1_Gymnosoma_rotundatum_genome_assembly,_chromosome:_2	AUGUSTUS	mRNA	60014283	60015542	0.59	-	.	ID=g9784.t1;Parent=g9784;
OU744337.1_Gymnosoma_rotundatum_genome_assembly,_chromosome:_2	AUGUSTUS	stop_codon	60014283	60014285	.	-	0	ID=g9784.t1.stop1;Parent=g9784.t1;
OU744337.1_Gymnosoma_rotundatum_genome_assembly,_chromosome:_2	AUGUSTUS	CDS	60014283	60015542	0.59	-	0	ID=g9784.t1.CDS1;Parent=g9784.t1;
OU744337.1_Gymnosoma_rotundatum_genome_assembly,_chromosome:_2	AUGUSTUS	exon	60014283	60015542	.	-	.	ID=g9784.t1.exon1;Parent=g9784.t1;
OU744337.1_Gymnosoma_rotundatum_genome_assembly,_chromosome:_2	AUGUSTUS	start_codon	60015540	60015542	.	-	0	ID=g9784.t1.start1;Parent=g9784.t1;
OU744337.1_Gymnosoma_rotundatum_genome_assembly,_chromosome:_2	AUGUSTUS	gene	60016914	60017426	.	-	.	ID=g9785;
OU744337.1_Gymnosoma_rotundatum_genome_assembly,_chromosome:_2	AUGUSTUS	mRNA	60016914	60017426	0.73	-	.	ID=g9785.t1;Parent=g9785;
OU744337.1_Gymnosoma_rotundatum_genome_assembly,_chromosome:_2	AUGUSTUS	stop_codon	60016914	60016916	.	-	0	ID=g9785.t1.stop1;Parent=g9785.t1;
OU744337.1_Gymnosoma_rotundatum_genome_assembly,_chromosome:_2	AUGUSTUS	CDS	60016914	60017426	0.73	-	0	ID=g9785.t1.CDS1;Parent=g9785.t1;
OU744337.1_Gymnosoma_rotundatum_genome_assembly,_chromosome:_2	AUGUSTUS	exon	60016914	60017426	.	-	.	ID=g9785.t1.exon1;Parent=g9785.t1;
OU744337.1_Gymnosoma_rotundatum_genome_assembly,_chromosome:_2	AUGUSTUS	start_codon	60017424	60017426	.	-	0	ID=g9785.t1.start1;Parent=g9785.t1;
OU744337.1_Gymnosoma_rotundatum_genome_assembly,_chromosome:_2	AUGUSTUS	gene	60017482	60017856	.	-	.	ID=g9786;
OU744337.1_Gymnosoma_rotundatum_genome_assembly,_chromosome:_2	AUGUSTUS	mRNA	60017482	60017856	0.73	-	.	ID=g9786.t1;Parent=g9786;
OU744337.1_Gymnosoma_rotundatum_genome_assembly,_chromosome:_2	AUGUSTUS	stop_codon	60017482	60017484	.	-	0	ID=g9786.t1.stop1;Parent=g9786.t1;
OU744337.1_Gymnosoma_rotundatum_genome_assembly,_chromosome:_2	AUGUSTUS	CDS	60017482	60017766	0.73	-	0	ID=g9786.t1.CDS1;Parent=g9786.t1;
OU744337.1_Gymnosoma_rotundatum_genome_assembly,_chromosome:_2	AUGUSTUS	exon	60017482	60017766	.	-	.	ID=g9786.t1.exon1;Parent=g9786.t1;
OU744337.1_Gymnosoma_rotundatum_genome_assembly,_chromosome:_2	AUGUSTUS	intron	60017767	60017850	0.73	-	.	ID=g9786.t1.intron1;Parent=g9786.t1;
OU744337.1_Gymnosoma_rotundatum_genome_assembly,_chromosome:_2	AUGUSTUS	CDS	60017851	60017856	1	-	0	ID=g9786.t1.CDS2;Parent=g9786.t1;
OU744337.1_Gymnosoma_rotundatum_genome_assembly,_chromosome:_2	AUGUSTUS	exon	60017851	60017856	.	-	.	ID=g9786.t1.exon2;Parent=g9786.t1;
OU744337.1_Gymnosoma_rotundatum_genome_assembly,_chromosome:_2	AUGUSTUS	start_codon	60017854	60017856	.	-	0	ID=g9786.t1.start1;Parent=g9786.t1;
OU744337.1_Gymnosoma_rotundatum_genome_assembly,_chromosome:_2	AUGUSTUS	gene	60021664	60029817	.	+	.	ID=g9787;
OU744337.1_Gymnosoma_rotundatum_genome_assembly,_chromosome:_2	AUGUSTUS	mRNA	60021664	60029817	0.79	+	.	ID=g9787.t1;Parent=g9787;
OU744337.1_Gymnosoma_rotundatum_genome_assembly,_chromosome:_2	AUGUSTUS	start_codon	60021664	60021666	.	+	0	ID=g9787.t1.start1;Parent=g9787.t1;
OU744337.1_Gymnosoma_rotundatum_genome_assembly,_chromosome:_2	AUGUSTUS	CDS	60021664	60021690	0.8	+	0	ID=g9787.t1.CDS1;Parent=g9787.t1;
OU744337.1_Gymnosoma_rotundatum_genome_assembly,_chromosome:_2	AUGUSTUS	exon	60021664	60021690	.	+	.	ID=g9787.t1.exon1;Parent=g9787.t1;
OU744337.1_Gymnosoma_rotundatum_genome_assembly,_chromosome:_2	AUGUSTUS	intron	60021691	60029258	0.8	+	.	ID=g9787.t1.intron1;Parent=g9787.t1;
OU744337.1_Gymnosoma_rotundatum_genome_assembly,_chromosome:_2	AUGUSTUS	CDS	60029259	60029588	0.89	+	0	ID=g9787.t1.CDS2;Parent=g9787.t1;
OU744337.1_Gymnosoma_rotundatum_genome_assembly,_chromosome:_2	AUGUSTUS	exon	60029259	60029588	.	+	.	ID=g9787.t1.exon2;Parent=g9787.t1;
OU744337.1_Gymnosoma_rotundatum_genome_assembly,_chromosome:_2	AUGUSTUS	intron	60029589	60029730	0.99	+	.	ID=g9787.t1.intron2;Parent=g9787.t1;
OU744337.1_Gymnosoma_rotundatum_genome_assembly,_chromosome:_2	AUGUSTUS	CDS	60029731	60029817	0.99	+	0	ID=g9787.t1.CDS3;Parent=g9787.t1;
OU744337.1_Gymnosoma_rotundatum_genome_assembly,_chromosome:_2	AUGUSTUS	exon	60029731	60029817	.	+	.	ID=g9787.t1.exon3;Parent=g9787.t1;
OU744337.1_Gymnosoma_rotundatum_genome_assembly,_chromosome:_2	AUGUSTUS	stop_codon	60029815	60029817	.	+	0	ID=g9787.t1.stop1;Parent=g9787.t1;
OU744337.1_Gymnosoma_rotundatum_genome_assembly,_chromosome:_2	AUGUSTUS	gene	60031506	60031814	.	+	.	ID=g9788;
OU744337.1_Gymnosoma_rotundatum_genome_assembly,_chromosome:_2	AUGUSTUS	mRNA	60031506	60031814	1	+	.	ID=g9788.t1;Parent=g9788;
OU744337.1_Gymnosoma_rotundatum_genome_assembly,_chromosome:_2	AUGUSTUS	start_codon	60031506	60031508	.	+	0	ID=g9788.t1.start1;Parent=g9788.t1;
OU744337.1_Gymnosoma_rotundatum_genome_assembly,_chromosome:_2	AUGUSTUS	CDS	60031506	60031814	1	+	0	ID=g9788.t1.CDS1;Parent=g9788.t1;
OU744337.1_Gymnosoma_rotundatum_genome_assembly,_chromosome:_2	AUGUSTUS	exon	60031506	60031814	.	+	.	ID=g9788.t1.exon1;Parent=g9788.t1;
OU744337.1_Gymnosoma_rotundatum_genome_assembly,_chromosome:_2	AUGUSTUS	stop_codon	60031812	60031814	.	+	0	ID=g9788.t1.stop1;Parent=g9788.t1;
OU744337.1_Gymnosoma_rotundatum_genome_assembly,_chromosome:_2	AUGUSTUS	gene	60031879	60032364	.	+	.	ID=g9789;
OU744337.1_Gymnosoma_rotundatum_genome_assembly,_chromosome:_2	AUGUSTUS	mRNA	60031879	60032364	1	+	.	ID=g9789.t1;Parent=g9789;
OU744337.1_Gymnosoma_rotundatum_genome_assembly,_chromosome:_2	AUGUSTUS	start_codon	60031879	60031881	.	+	0	ID=g9789.t1.start1;Parent=g9789.t1;
OU744337.1_Gymnosoma_rotundatum_genome_assembly,_chromosome:_2	AUGUSTUS	CDS	60031879	60032364	1	+	0	ID=g9789.t1.CDS1;Parent=g9789.t1;
OU744337.1_Gymnosoma_rotundatum_genome_assembly,_chromosome:_2	AUGUSTUS	exon	60031879	60032364	.	+	.	ID=g9789.t1.exon1;Parent=g9789.t1;
OU744337.1_Gymnosoma_rotundatum_genome_assembly,_chromosome:_2	AUGUSTUS	stop_codon	60032362	60032364	.	+	0	ID=g9789.t1.stop1;Parent=g9789.t1;
OU744337.1_Gymnosoma_rotundatum_genome_assembly,_chromosome:_2	AUGUSTUS	gene	60053834	60055129	.	-	.	ID=g9790;
OU744337.1_Gymnosoma_rotundatum_genome_assembly,_chromosome:_2	AUGUSTUS	mRNA	60053834	60055129	1	-	.	ID=g9790.t1;Parent=g9790;
OU744337.1_Gymnosoma_rotundatum_genome_assembly,_chromosome:_2	AUGUSTUS	stop_codon	60053834	60053836	.	-	0	ID=g9790.t1.stop1;Parent=g9790.t1;
OU744337.1_Gymnosoma_rotundatum_genome_assembly,_chromosome:_2	AUGUSTUS	CDS	60053834	60055129	1	-	0	ID=g9790.t1.CDS1;Parent=g9790.t1;
OU744337.1_Gymnosoma_rotundatum_genome_assembly,_chromosome:_2	AUGUSTUS	exon	60053834	60055129	.	-	.	ID=g9790.t1.exon1;Parent=g9790.t1;
OU744337.1_Gymnosoma_rotundatum_genome_assembly,_chromosome:_2	AUGUSTUS	start_codon	60055127	60055129	.	-	0	ID=g9790.t1.start1;Parent=g9790.t1;
OU744337.1_Gymnosoma_rotundatum_genome_assembly,_chromosome:_2	AUGUSTUS	gene	60059608	60059964	.	-	.	ID=g9791;
OU744337.1_Gymnosoma_rotundatum_genome_assembly,_chromosome:_2	AUGUSTUS	mRNA	60059608	60059964	0.51	-	.	ID=g9791.t1;Parent=g9791;
OU744337.1_Gymnosoma_rotundatum_genome_assembly,_chromosome:_2	AUGUSTUS	stop_codon	60059608	60059610	.	-	0	ID=g9791.t1.stop1;Parent=g9791.t1;
OU744337.1_Gymnosoma_rotundatum_genome_assembly,_chromosome:_2	AUGUSTUS	CDS	60059608	60059964	0.51	-	0	ID=g9791.t1.CDS1;Parent=g9791.t1;
OU744337.1_Gymnosoma_rotundatum_genome_assembly,_chromosome:_2	AUGUSTUS	exon	60059608	60059964	.	-	.	ID=g9791.t1.exon1;Parent=g9791.t1;
OU744337.1_Gymnosoma_rotundatum_genome_assembly,_chromosome:_2	AUGUSTUS	start_codon	60059962	60059964	.	-	0	ID=g9791.t1.start1;Parent=g9791.t1;
OU744337.1_Gymnosoma_rotundatum_genome_assembly,_chromosome:_2	AUGUSTUS	gene	60061576	60062013	.	-	.	ID=g9792;
OU744337.1_Gymnosoma_rotundatum_genome_assembly,_chromosome:_2	AUGUSTUS	mRNA	60061576	60062013	0.55	-	.	ID=g9792.t1;Parent=g9792;
OU744337.1_Gymnosoma_rotundatum_genome_assembly,_chromosome:_2	AUGUSTUS	stop_codon	60061576	60061578	.	-	0	ID=g9792.t1.stop1;Parent=g9792.t1;
OU744337.1_Gymnosoma_rotundatum_genome_assembly,_chromosome:_2	AUGUSTUS	CDS	60061576	60062013	0.55	-	0	ID=g9792.t1.CDS1;Parent=g9792.t1;
OU744337.1_Gymnosoma_rotundatum_genome_assembly,_chromosome:_2	AUGUSTUS	exon	60061576	60062013	.	-	.	ID=g9792.t1.exon1;Parent=g9792.t1;
OU744337.1_Gymnosoma_rotundatum_genome_assembly,_chromosome:_2	AUGUSTUS	start_codon	60062011	60062013	.	-	0	ID=g9792.t1.start1;Parent=g9792.t1;
OU744337.1_Gymnosoma_rotundatum_genome_assembly,_chromosome:_2	AUGUSTUS	gene	60062340	60064644	.	-	.	ID=g9793;
OU744337.1_Gymnosoma_rotundatum_genome_assembly,_chromosome:_2	AUGUSTUS	mRNA	60062340	60064644	0.87	-	.	ID=g9793.t1;Parent=g9793;
OU744337.1_Gymnosoma_rotundatum_genome_assembly,_chromosome:_2	AUGUSTUS	stop_codon	60062340	60062342	.	-	0	ID=g9793.t1.stop1;Parent=g9793.t1;
OU744337.1_Gymnosoma_rotundatum_genome_assembly,_chromosome:_2	AUGUSTUS	CDS	60062340	60063514	0.95	-	2	ID=g9793.t1.CDS1;Parent=g9793.t1;
OU744337.1_Gymnosoma_rotundatum_genome_assembly,_chromosome:_2	AUGUSTUS	exon	60062340	60063514	.	-	.	ID=g9793.t1.exon1;Parent=g9793.t1;
OU744337.1_Gymnosoma_rotundatum_genome_assembly,_chromosome:_2	AUGUSTUS	intron	60063515	60063614	0.93	-	.	ID=g9793.t1.intron1;Parent=g9793.t1;
OU744337.1_Gymnosoma_rotundatum_genome_assembly,_chromosome:_2	AUGUSTUS	CDS	60063615	60064644	0.87	-	0	ID=g9793.t1.CDS2;Parent=g9793.t1;
OU744337.1_Gymnosoma_rotundatum_genome_assembly,_chromosome:_2	AUGUSTUS	exon	60063615	60064644	.	-	.	ID=g9793.t1.exon2;Parent=g9793.t1;
OU744337.1_Gymnosoma_rotundatum_genome_assembly,_chromosome:_2	AUGUSTUS	start_codon	60064642	60064644	.	-	0	ID=g9793.t1.start1;Parent=g9793.t1;
OU744337.1_Gymnosoma_rotundatum_genome_assembly,_chromosome:_2	AUGUSTUS	gene	60075642	60076648	.	-	.	ID=g9794;
OU744337.1_Gymnosoma_rotundatum_genome_assembly,_chromosome:_2	AUGUSTUS	mRNA	60075662	60076648	0.9	-	.	ID=g9794.t1;Parent=g9794;
OU744337.1_Gymnosoma_rotundatum_genome_assembly,_chromosome:_2	AUGUSTUS	stop_codon	60075662	60075664	.	-	0	ID=g9794.t1.stop1;Parent=g9794.t1;
OU744337.1_Gymnosoma_rotundatum_genome_assembly,_chromosome:_2	AUGUSTUS	CDS	60075662	60076648	0.9	-	0	ID=g9794.t1.CDS1;Parent=g9794.t1;
OU744337.1_Gymnosoma_rotundatum_genome_assembly,_chromosome:_2	AUGUSTUS	exon	60075662	60076648	.	-	.	ID=g9794.t1.exon1;Parent=g9794.t1;
OU744337.1_Gymnosoma_rotundatum_genome_assembly,_chromosome:_2	AUGUSTUS	start_codon	60076646	60076648	.	-	0	ID=g9794.t1.start1;Parent=g9794.t1;
OU744337.1_Gymnosoma_rotundatum_genome_assembly,_chromosome:_2	AUGUSTUS	mRNA	60075642	60076510	0.81	-	.	ID=g9794.t2;Parent=g9794;
OU744337.1_Gymnosoma_rotundatum_genome_assembly,_chromosome:_2	AUGUSTUS	stop_codon	60075642	60075644	.	-	0	ID=g9794.t2.stop1;Parent=g9794.t2;
OU744337.1_Gymnosoma_rotundatum_genome_assembly,_chromosome:_2	AUGUSTUS	CDS	60075642	60075655	0.81	-	2	ID=g9794.t2.CDS1;Parent=g9794.t2;
OU744337.1_Gymnosoma_rotundatum_genome_assembly,_chromosome:_2	AUGUSTUS	exon	60075642	60075655	.	-	.	ID=g9794.t2.exon1;Parent=g9794.t2;
OU744337.1_Gymnosoma_rotundatum_genome_assembly,_chromosome:_2	AUGUSTUS	intron	60075656	60075867	0.81	-	.	ID=g9794.t2.intron1;Parent=g9794.t2;
OU744337.1_Gymnosoma_rotundatum_genome_assembly,_chromosome:_2	AUGUSTUS	CDS	60075868	60076510	0.81	-	0	ID=g9794.t2.CDS2;Parent=g9794.t2;
OU744337.1_Gymnosoma_rotundatum_genome_assembly,_chromosome:_2	AUGUSTUS	exon	60075868	60076510	.	-	.	ID=g9794.t2.exon2;Parent=g9794.t2;
OU744337.1_Gymnosoma_rotundatum_genome_assembly,_chromosome:_2	AUGUSTUS	start_codon	60076508	60076510	.	-	0	ID=g9794.t2.start1;Parent=g9794.t2;
OU744337.1_Gymnosoma_rotundatum_genome_assembly,_chromosome:_2	AUGUSTUS	mRNA	60075675	60076648	0.39	-	.	ID=g9794.t3;Parent=g9794;
OU744337.1_Gymnosoma_rotundatum_genome_assembly,_chromosome:_2	AUGUSTUS	stop_codon	60075675	60075677	.	-	0	ID=g9794.t3.stop1;Parent=g9794.t3;
OU744337.1_Gymnosoma_rotundatum_genome_assembly,_chromosome:_2	AUGUSTUS	CDS	60075675	60075688	0.4	-	2	ID=g9794.t3.CDS1;Parent=g9794.t3;
OU744337.1_Gymnosoma_rotundatum_genome_assembly,_chromosome:_2	AUGUSTUS	exon	60075675	60075688	.	-	.	ID=g9794.t3.exon1;Parent=g9794.t3;
OU744337.1_Gymnosoma_rotundatum_genome_assembly,_chromosome:_2	AUGUSTUS	intron	60075689	60075867	0.4	-	.	ID=g9794.t3.intron1;Parent=g9794.t3;
OU744337.1_Gymnosoma_rotundatum_genome_assembly,_chromosome:_2	AUGUSTUS	CDS	60075868	60076648	0.42	-	0	ID=g9794.t3.CDS2;Parent=g9794.t3;
OU744337.1_Gymnosoma_rotundatum_genome_assembly,_chromosome:_2	AUGUSTUS	exon	60075868	60076648	.	-	.	ID=g9794.t3.exon2;Parent=g9794.t3;
OU744337.1_Gymnosoma_rotundatum_genome_assembly,_chromosome:_2	AUGUSTUS	start_codon	60076646	60076648	.	-	0	ID=g9794.t3.start1;Parent=g9794.t3;
OU744337.1_Gymnosoma_rotundatum_genome_assembly,_chromosome:_2	AUGUSTUS	gene	60077616	60078323	.	-	.	ID=g9795;
OU744337.1_Gymnosoma_rotundatum_genome_assembly,_chromosome:_2	AUGUSTUS	mRNA	60077616	60078323	1	-	.	ID=g9795.t1;Parent=g9795;
OU744337.1_Gymnosoma_rotundatum_genome_assembly,_chromosome:_2	AUGUSTUS	stop_codon	60077616	60077618	.	-	0	ID=g9795.t1.stop1;Parent=g9795.t1;
OU744337.1_Gymnosoma_rotundatum_genome_assembly,_chromosome:_2	AUGUSTUS	CDS	60077616	60078323	1	-	0	ID=g9795.t1.CDS1;Parent=g9795.t1;
OU744337.1_Gymnosoma_rotundatum_genome_assembly,_chromosome:_2	AUGUSTUS	exon	60077616	60078323	.	-	.	ID=g9795.t1.exon1;Parent=g9795.t1;
OU744337.1_Gymnosoma_rotundatum_genome_assembly,_chromosome:_2	AUGUSTUS	start_codon	60078321	60078323	.	-	0	ID=g9795.t1.start1;Parent=g9795.t1;
OU744337.1_Gymnosoma_rotundatum_genome_assembly,_chromosome:_2	AUGUSTUS	gene	60089235	60091064	.	-	.	ID=g9796;
OU744337.1_Gymnosoma_rotundatum_genome_assembly,_chromosome:_2	AUGUSTUS	mRNA	60089235	60091064	0.67	-	.	ID=g9796.t1;Parent=g9796;
OU744337.1_Gymnosoma_rotundatum_genome_assembly,_chromosome:_2	AUGUSTUS	stop_codon	60089235	60089237	.	-	0	ID=g9796.t1.stop1;Parent=g9796.t1;
OU744337.1_Gymnosoma_rotundatum_genome_assembly,_chromosome:_2	AUGUSTUS	CDS	60089235	60089267	0.69	-	0	ID=g9796.t1.CDS1;Parent=g9796.t1;
OU744337.1_Gymnosoma_rotundatum_genome_assembly,_chromosome:_2	AUGUSTUS	exon	60089235	60089267	.	-	.	ID=g9796.t1.exon1;Parent=g9796.t1;
OU744337.1_Gymnosoma_rotundatum_genome_assembly,_chromosome:_2	AUGUSTUS	intron	60089268	60089748	0.67	-	.	ID=g9796.t1.intron1;Parent=g9796.t1;
OU744337.1_Gymnosoma_rotundatum_genome_assembly,_chromosome:_2	AUGUSTUS	CDS	60089749	60090169	0.95	-	1	ID=g9796.t1.CDS2;Parent=g9796.t1;
OU744337.1_Gymnosoma_rotundatum_genome_assembly,_chromosome:_2	AUGUSTUS	exon	60089749	60090169	.	-	.	ID=g9796.t1.exon2;Parent=g9796.t1;
OU744337.1_Gymnosoma_rotundatum_genome_assembly,_chromosome:_2	AUGUSTUS	intron	60090170	60090502	0.99	-	.	ID=g9796.t1.intron2;Parent=g9796.t1;
OU744337.1_Gymnosoma_rotundatum_genome_assembly,_chromosome:_2	AUGUSTUS	CDS	60090503	60090569	0.99	-	2	ID=g9796.t1.CDS3;Parent=g9796.t1;
OU744337.1_Gymnosoma_rotundatum_genome_assembly,_chromosome:_2	AUGUSTUS	exon	60090503	60090569	.	-	.	ID=g9796.t1.exon3;Parent=g9796.t1;
OU744337.1_Gymnosoma_rotundatum_genome_assembly,_chromosome:_2	AUGUSTUS	intron	60090570	60090982	0.99	-	.	ID=g9796.t1.intron3;Parent=g9796.t1;
OU744337.1_Gymnosoma_rotundatum_genome_assembly,_chromosome:_2	AUGUSTUS	CDS	60090983	60091064	1	-	0	ID=g9796.t1.CDS4;Parent=g9796.t1;
OU744337.1_Gymnosoma_rotundatum_genome_assembly,_chromosome:_2	AUGUSTUS	exon	60090983	60091064	.	-	.	ID=g9796.t1.exon4;Parent=g9796.t1;
OU744337.1_Gymnosoma_rotundatum_genome_assembly,_chromosome:_2	AUGUSTUS	start_codon	60091062	60091064	.	-	0	ID=g9796.t1.start1;Parent=g9796.t1;
OU744337.1_Gymnosoma_rotundatum_genome_assembly,_chromosome:_2	AUGUSTUS	gene	60108040	60108351	.	-	.	ID=g9797;
OU744337.1_Gymnosoma_rotundatum_genome_assembly,_chromosome:_2	AUGUSTUS	mRNA	60108040	60108351	0.78	-	.	ID=g9797.t1;Parent=g9797;
OU744337.1_Gymnosoma_rotundatum_genome_assembly,_chromosome:_2	AUGUSTUS	stop_codon	60108040	60108042	.	-	0	ID=g9797.t1.stop1;Parent=g9797.t1;
OU744337.1_Gymnosoma_rotundatum_genome_assembly,_chromosome:_2	AUGUSTUS	CDS	60108040	60108351	0.78	-	0	ID=g9797.t1.CDS1;Parent=g9797.t1;
OU744337.1_Gymnosoma_rotundatum_genome_assembly,_chromosome:_2	AUGUSTUS	exon	60108040	60108351	.	-	.	ID=g9797.t1.exon1;Parent=g9797.t1;
OU744337.1_Gymnosoma_rotundatum_genome_assembly,_chromosome:_2	AUGUSTUS	start_codon	60108349	60108351	.	-	0	ID=g9797.t1.start1;Parent=g9797.t1;
OU744337.1_Gymnosoma_rotundatum_genome_assembly,_chromosome:_2	AUGUSTUS	gene	60119049	60119360	.	-	.	ID=g9798;
OU744337.1_Gymnosoma_rotundatum_genome_assembly,_chromosome:_2	AUGUSTUS	mRNA	60119049	60119360	0.72	-	.	ID=g9798.t1;Parent=g9798;
OU744337.1_Gymnosoma_rotundatum_genome_assembly,_chromosome:_2	AUGUSTUS	stop_codon	60119049	60119051	.	-	0	ID=g9798.t1.stop1;Parent=g9798.t1;
OU744337.1_Gymnosoma_rotundatum_genome_assembly,_chromosome:_2	AUGUSTUS	CDS	60119049	60119360	0.72	-	0	ID=g9798.t1.CDS1;Parent=g9798.t1;
OU744337.1_Gymnosoma_rotundatum_genome_assembly,_chromosome:_2	AUGUSTUS	exon	60119049	60119360	.	-	.	ID=g9798.t1.exon1;Parent=g9798.t1;
OU744337.1_Gymnosoma_rotundatum_genome_assembly,_chromosome:_2	AUGUSTUS	start_codon	60119358	60119360	.	-	0	ID=g9798.t1.start1;Parent=g9798.t1;
OU744337.1_Gymnosoma_rotundatum_genome_assembly,_chromosome:_2	AUGUSTUS	gene	60129841	60130128	.	-	.	ID=g9799;
OU744337.1_Gymnosoma_rotundatum_genome_assembly,_chromosome:_2	AUGUSTUS	mRNA	60129841	60130128	0.56	-	.	ID=g9799.t1;Parent=g9799;
OU744337.1_Gymnosoma_rotundatum_genome_assembly,_chromosome:_2	AUGUSTUS	stop_codon	60129841	60129843	.	-	0	ID=g9799.t1.stop1;Parent=g9799.t1;
OU744337.1_Gymnosoma_rotundatum_genome_assembly,_chromosome:_2	AUGUSTUS	CDS	60129841	60130128	0.56	-	0	ID=g9799.t1.CDS1;Parent=g9799.t1;
OU744337.1_Gymnosoma_rotundatum_genome_assembly,_chromosome:_2	AUGUSTUS	exon	60129841	60130128	.	-	.	ID=g9799.t1.exon1;Parent=g9799.t1;
OU744337.1_Gymnosoma_rotundatum_genome_assembly,_chromosome:_2	AUGUSTUS	start_codon	60130126	60130128	.	-	0	ID=g9799.t1.start1;Parent=g9799.t1;
OU744337.1_Gymnosoma_rotundatum_genome_assembly,_chromosome:_2	AUGUSTUS	gene	60150421	60154422	.	-	.	ID=g9800;
OU744337.1_Gymnosoma_rotundatum_genome_assembly,_chromosome:_2	AUGUSTUS	mRNA	60150421	60154422	0.86	-	.	ID=g9800.t1;Parent=g9800;
OU744337.1_Gymnosoma_rotundatum_genome_assembly,_chromosome:_2	AUGUSTUS	stop_codon	60150421	60150423	.	-	0	ID=g9800.t1.stop1;Parent=g9800.t1;
OU744337.1_Gymnosoma_rotundatum_genome_assembly,_chromosome:_2	AUGUSTUS	CDS	60150421	60151030	0.94	-	1	ID=g9800.t1.CDS1;Parent=g9800.t1;
OU744337.1_Gymnosoma_rotundatum_genome_assembly,_chromosome:_2	AUGUSTUS	exon	60150421	60151030	.	-	.	ID=g9800.t1.exon1;Parent=g9800.t1;
OU744337.1_Gymnosoma_rotundatum_genome_assembly,_chromosome:_2	AUGUSTUS	intron	60151031	60151120	0.91	-	.	ID=g9800.t1.intron1;Parent=g9800.t1;
OU744337.1_Gymnosoma_rotundatum_genome_assembly,_chromosome:_2	AUGUSTUS	CDS	60151121	60151140	0.91	-	0	ID=g9800.t1.CDS2;Parent=g9800.t1;
OU744337.1_Gymnosoma_rotundatum_genome_assembly,_chromosome:_2	AUGUSTUS	exon	60151121	60151140	.	-	.	ID=g9800.t1.exon2;Parent=g9800.t1;
OU744337.1_Gymnosoma_rotundatum_genome_assembly,_chromosome:_2	AUGUSTUS	intron	60151141	60153429	0.86	-	.	ID=g9800.t1.intron2;Parent=g9800.t1;
OU744337.1_Gymnosoma_rotundatum_genome_assembly,_chromosome:_2	AUGUSTUS	CDS	60153430	60154422	0.86	-	0	ID=g9800.t1.CDS3;Parent=g9800.t1;
OU744337.1_Gymnosoma_rotundatum_genome_assembly,_chromosome:_2	AUGUSTUS	exon	60153430	60154422	.	-	.	ID=g9800.t1.exon3;Parent=g9800.t1;
OU744337.1_Gymnosoma_rotundatum_genome_assembly,_chromosome:_2	AUGUSTUS	start_codon	60154420	60154422	.	-	0	ID=g9800.t1.start1;Parent=g9800.t1;
OU744337.1_Gymnosoma_rotundatum_genome_assembly,_chromosome:_2	AUGUSTUS	gene	60157970	60158587	.	-	.	ID=g9801;
OU744337.1_Gymnosoma_rotundatum_genome_assembly,_chromosome:_2	AUGUSTUS	mRNA	60157970	60158587	0.38	-	.	ID=g9801.t1;Parent=g9801;
OU744337.1_Gymnosoma_rotundatum_genome_assembly,_chromosome:_2	AUGUSTUS	stop_codon	60157970	60157972	.	-	0	ID=g9801.t1.stop1;Parent=g9801.t1;
OU744337.1_Gymnosoma_rotundatum_genome_assembly,_chromosome:_2	AUGUSTUS	CDS	60157970	60157984	0.55	-	0	ID=g9801.t1.CDS1;Parent=g9801.t1;
OU744337.1_Gymnosoma_rotundatum_genome_assembly,_chromosome:_2	AUGUSTUS	exon	60157970	60157984	.	-	.	ID=g9801.t1.exon1;Parent=g9801.t1;
OU744337.1_Gymnosoma_rotundatum_genome_assembly,_chromosome:_2	AUGUSTUS	intron	60157985	60158119	0.38	-	.	ID=g9801.t1.intron1;Parent=g9801.t1;
OU744337.1_Gymnosoma_rotundatum_genome_assembly,_chromosome:_2	AUGUSTUS	CDS	60158120	60158587	0.5	-	0	ID=g9801.t1.CDS2;Parent=g9801.t1;
OU744337.1_Gymnosoma_rotundatum_genome_assembly,_chromosome:_2	AUGUSTUS	exon	60158120	60158587	.	-	.	ID=g9801.t1.exon2;Parent=g9801.t1;
OU744337.1_Gymnosoma_rotundatum_genome_assembly,_chromosome:_2	AUGUSTUS	start_codon	60158585	60158587	.	-	0	ID=g9801.t1.start1;Parent=g9801.t1;
OU744337.1_Gymnosoma_rotundatum_genome_assembly,_chromosome:_2	AUGUSTUS	gene	60196502	60196768	.	-	.	ID=g9802;
OU744337.1_Gymnosoma_rotundatum_genome_assembly,_chromosome:_2	AUGUSTUS	mRNA	60196502	60196768	0.98	-	.	ID=g9802.t1;Parent=g9802;
OU744337.1_Gymnosoma_rotundatum_genome_assembly,_chromosome:_2	AUGUSTUS	stop_codon	60196502	60196504	.	-	0	ID=g9802.t1.stop1;Parent=g9802.t1;
OU744337.1_Gymnosoma_rotundatum_genome_assembly,_chromosome:_2	AUGUSTUS	CDS	60196502	60196768	0.98	-	0	ID=g9802.t1.CDS1;Parent=g9802.t1;
OU744337.1_Gymnosoma_rotundatum_genome_assembly,_chromosome:_2	AUGUSTUS	exon	60196502	60196768	.	-	.	ID=g9802.t1.exon1;Parent=g9802.t1;
OU744337.1_Gymnosoma_rotundatum_genome_assembly,_chromosome:_2	AUGUSTUS	start_codon	60196766	60196768	.	-	0	ID=g9802.t1.start1;Parent=g9802.t1;
OU744337.1_Gymnosoma_rotundatum_genome_assembly,_chromosome:_2	AUGUSTUS	gene	60197253	60199024	.	-	.	ID=g9803;
OU744337.1_Gymnosoma_rotundatum_genome_assembly,_chromosome:_2	AUGUSTUS	mRNA	60197253	60199024	0.44	-	.	ID=g9803.t1;Parent=g9803;
OU744337.1_Gymnosoma_rotundatum_genome_assembly,_chromosome:_2	AUGUSTUS	stop_codon	60197253	60197255	.	-	0	ID=g9803.t1.stop1;Parent=g9803.t1;
OU744337.1_Gymnosoma_rotundatum_genome_assembly,_chromosome:_2	AUGUSTUS	CDS	60197253	60197392	0.48	-	2	ID=g9803.t1.CDS1;Parent=g9803.t1;
OU744337.1_Gymnosoma_rotundatum_genome_assembly,_chromosome:_2	AUGUSTUS	exon	60197253	60197392	.	-	.	ID=g9803.t1.exon1;Parent=g9803.t1;
OU744337.1_Gymnosoma_rotundatum_genome_assembly,_chromosome:_2	AUGUSTUS	intron	60197393	60198888	0.44	-	.	ID=g9803.t1.intron1;Parent=g9803.t1;
OU744337.1_Gymnosoma_rotundatum_genome_assembly,_chromosome:_2	AUGUSTUS	CDS	60198889	60199024	0.7	-	0	ID=g9803.t1.CDS2;Parent=g9803.t1;
OU744337.1_Gymnosoma_rotundatum_genome_assembly,_chromosome:_2	AUGUSTUS	exon	60198889	60199024	.	-	.	ID=g9803.t1.exon2;Parent=g9803.t1;
OU744337.1_Gymnosoma_rotundatum_genome_assembly,_chromosome:_2	AUGUSTUS	start_codon	60199022	60199024	.	-	0	ID=g9803.t1.start1;Parent=g9803.t1;
OU744337.1_Gymnosoma_rotundatum_genome_assembly,_chromosome:_2	AUGUSTUS	gene	60208337	60210759	.	+	.	ID=g9804;
OU744337.1_Gymnosoma_rotundatum_genome_assembly,_chromosome:_2	AUGUSTUS	mRNA	60208337	60210759	0.37	+	.	ID=g9804.t1;Parent=g9804;
OU744337.1_Gymnosoma_rotundatum_genome_assembly,_chromosome:_2	AUGUSTUS	start_codon	60208337	60208339	.	+	0	ID=g9804.t1.start1;Parent=g9804.t1;
OU744337.1_Gymnosoma_rotundatum_genome_assembly,_chromosome:_2	AUGUSTUS	CDS	60208337	60208346	0.38	+	0	ID=g9804.t1.CDS1;Parent=g9804.t1;
OU744337.1_Gymnosoma_rotundatum_genome_assembly,_chromosome:_2	AUGUSTUS	exon	60208337	60208346	.	+	.	ID=g9804.t1.exon1;Parent=g9804.t1;
OU744337.1_Gymnosoma_rotundatum_genome_assembly,_chromosome:_2	AUGUSTUS	intron	60208347	60210065	0.38	+	.	ID=g9804.t1.intron1;Parent=g9804.t1;
OU744337.1_Gymnosoma_rotundatum_genome_assembly,_chromosome:_2	AUGUSTUS	CDS	60210066	60210140	0.73	+	2	ID=g9804.t1.CDS2;Parent=g9804.t1;
OU744337.1_Gymnosoma_rotundatum_genome_assembly,_chromosome:_2	AUGUSTUS	exon	60210066	60210140	.	+	.	ID=g9804.t1.exon2;Parent=g9804.t1;
OU744337.1_Gymnosoma_rotundatum_genome_assembly,_chromosome:_2	AUGUSTUS	intron	60210141	60210213	1	+	.	ID=g9804.t1.intron2;Parent=g9804.t1;
OU744337.1_Gymnosoma_rotundatum_genome_assembly,_chromosome:_2	AUGUSTUS	CDS	60210214	60210258	1	+	2	ID=g9804.t1.CDS3;Parent=g9804.t1;
OU744337.1_Gymnosoma_rotundatum_genome_assembly,_chromosome:_2	AUGUSTUS	exon	60210214	60210258	.	+	.	ID=g9804.t1.exon3;Parent=g9804.t1;
OU744337.1_Gymnosoma_rotundatum_genome_assembly,_chromosome:_2	AUGUSTUS	intron	60210259	60210318	1	+	.	ID=g9804.t1.intron3;Parent=g9804.t1;
OU744337.1_Gymnosoma_rotundatum_genome_assembly,_chromosome:_2	AUGUSTUS	CDS	60210319	60210402	0.98	+	2	ID=g9804.t1.CDS4;Parent=g9804.t1;
OU744337.1_Gymnosoma_rotundatum_genome_assembly,_chromosome:_2	AUGUSTUS	exon	60210319	60210402	.	+	.	ID=g9804.t1.exon4;Parent=g9804.t1;
OU744337.1_Gymnosoma_rotundatum_genome_assembly,_chromosome:_2	AUGUSTUS	intron	60210403	60210491	0.98	+	.	ID=g9804.t1.intron4;Parent=g9804.t1;
OU744337.1_Gymnosoma_rotundatum_genome_assembly,_chromosome:_2	AUGUSTUS	CDS	60210492	60210643	0.98	+	2	ID=g9804.t1.CDS5;Parent=g9804.t1;
OU744337.1_Gymnosoma_rotundatum_genome_assembly,_chromosome:_2	AUGUSTUS	exon	60210492	60210643	.	+	.	ID=g9804.t1.exon5;Parent=g9804.t1;
OU744337.1_Gymnosoma_rotundatum_genome_assembly,_chromosome:_2	AUGUSTUS	intron	60210644	60210711	1	+	.	ID=g9804.t1.intron5;Parent=g9804.t1;
OU744337.1_Gymnosoma_rotundatum_genome_assembly,_chromosome:_2	AUGUSTUS	CDS	60210712	60210759	0.99	+	0	ID=g9804.t1.CDS6;Parent=g9804.t1;
OU744337.1_Gymnosoma_rotundatum_genome_assembly,_chromosome:_2	AUGUSTUS	exon	60210712	60210759	.	+	.	ID=g9804.t1.exon6;Parent=g9804.t1;
OU744337.1_Gymnosoma_rotundatum_genome_assembly,_chromosome:_2	AUGUSTUS	stop_codon	60210757	60210759	.	+	0	ID=g9804.t1.stop1;Parent=g9804.t1;
OU744337.1_Gymnosoma_rotundatum_genome_assembly,_chromosome:_2	AUGUSTUS	mRNA	60208337	60210658	0.37	+	.	ID=g9804.t2;Parent=g9804;
OU744337.1_Gymnosoma_rotundatum_genome_assembly,_chromosome:_2	AUGUSTUS	start_codon	60208337	60208339	.	+	0	ID=g9804.t2.start1;Parent=g9804.t2;
OU744337.1_Gymnosoma_rotundatum_genome_assembly,_chromosome:_2	AUGUSTUS	CDS	60208337	60208346	0.37	+	0	ID=g9804.t2.CDS1;Parent=g9804.t2;
OU744337.1_Gymnosoma_rotundatum_genome_assembly,_chromosome:_2	AUGUSTUS	exon	60208337	60208346	.	+	.	ID=g9804.t2.exon1;Parent=g9804.t2;
OU744337.1_Gymnosoma_rotundatum_genome_assembly,_chromosome:_2	AUGUSTUS	intron	60208347	60210065	0.37	+	.	ID=g9804.t2.intron1;Parent=g9804.t2;
OU744337.1_Gymnosoma_rotundatum_genome_assembly,_chromosome:_2	AUGUSTUS	CDS	60210066	60210140	0.69	+	2	ID=g9804.t2.CDS2;Parent=g9804.t2;
OU744337.1_Gymnosoma_rotundatum_genome_assembly,_chromosome:_2	AUGUSTUS	exon	60210066	60210140	.	+	.	ID=g9804.t2.exon2;Parent=g9804.t2;
OU744337.1_Gymnosoma_rotundatum_genome_assembly,_chromosome:_2	AUGUSTUS	intron	60210141	60210213	1	+	.	ID=g9804.t2.intron2;Parent=g9804.t2;
OU744337.1_Gymnosoma_rotundatum_genome_assembly,_chromosome:_2	AUGUSTUS	CDS	60210214	60210258	1	+	2	ID=g9804.t2.CDS3;Parent=g9804.t2;
OU744337.1_Gymnosoma_rotundatum_genome_assembly,_chromosome:_2	AUGUSTUS	exon	60210214	60210258	.	+	.	ID=g9804.t2.exon3;Parent=g9804.t2;
OU744337.1_Gymnosoma_rotundatum_genome_assembly,_chromosome:_2	AUGUSTUS	intron	60210259	60210318	1	+	.	ID=g9804.t2.intron3;Parent=g9804.t2;
OU744337.1_Gymnosoma_rotundatum_genome_assembly,_chromosome:_2	AUGUSTUS	CDS	60210319	60210402	1	+	2	ID=g9804.t2.CDS4;Parent=g9804.t2;
OU744337.1_Gymnosoma_rotundatum_genome_assembly,_chromosome:_2	AUGUSTUS	exon	60210319	60210402	.	+	.	ID=g9804.t2.exon4;Parent=g9804.t2;
OU744337.1_Gymnosoma_rotundatum_genome_assembly,_chromosome:_2	AUGUSTUS	intron	60210403	60210491	1	+	.	ID=g9804.t2.intron4;Parent=g9804.t2;
OU744337.1_Gymnosoma_rotundatum_genome_assembly,_chromosome:_2	AUGUSTUS	CDS	60210492	60210658	1	+	2	ID=g9804.t2.CDS5;Parent=g9804.t2;
OU744337.1_Gymnosoma_rotundatum_genome_assembly,_chromosome:_2	AUGUSTUS	exon	60210492	60210658	.	+	.	ID=g9804.t2.exon5;Parent=g9804.t2;
OU744337.1_Gymnosoma_rotundatum_genome_assembly,_chromosome:_2	AUGUSTUS	stop_codon	60210656	60210658	.	+	0	ID=g9804.t2.stop1;Parent=g9804.t2;
OU744337.1_Gymnosoma_rotundatum_genome_assembly,_chromosome:_2	AUGUSTUS	gene	60229002	60229235	.	+	.	ID=g9805;
OU744337.1_Gymnosoma_rotundatum_genome_assembly,_chromosome:_2	AUGUSTUS	mRNA	60229002	60229235	1	+	.	ID=g9805.t1;Parent=g9805;
OU744337.1_Gymnosoma_rotundatum_genome_assembly,_chromosome:_2	AUGUSTUS	start_codon	60229002	60229004	.	+	0	ID=g9805.t1.start1;Parent=g9805.t1;
OU744337.1_Gymnosoma_rotundatum_genome_assembly,_chromosome:_2	AUGUSTUS	CDS	60229002	60229235	1	+	0	ID=g9805.t1.CDS1;Parent=g9805.t1;
OU744337.1_Gymnosoma_rotundatum_genome_assembly,_chromosome:_2	AUGUSTUS	exon	60229002	60229235	.	+	.	ID=g9805.t1.exon1;Parent=g9805.t1;
OU744337.1_Gymnosoma_rotundatum_genome_assembly,_chromosome:_2	AUGUSTUS	stop_codon	60229233	60229235	.	+	0	ID=g9805.t1.stop1;Parent=g9805.t1;
OU744337.1_Gymnosoma_rotundatum_genome_assembly,_chromosome:_2	AUGUSTUS	gene	60229371	60229776	.	+	.	ID=g9806;
OU744337.1_Gymnosoma_rotundatum_genome_assembly,_chromosome:_2	AUGUSTUS	mRNA	60229371	60229776	0.99	+	.	ID=g9806.t1;Parent=g9806;
OU744337.1_Gymnosoma_rotundatum_genome_assembly,_chromosome:_2	AUGUSTUS	start_codon	60229371	60229373	.	+	0	ID=g9806.t1.start1;Parent=g9806.t1;
OU744337.1_Gymnosoma_rotundatum_genome_assembly,_chromosome:_2	AUGUSTUS	CDS	60229371	60229410	1	+	0	ID=g9806.t1.CDS1;Parent=g9806.t1;
OU744337.1_Gymnosoma_rotundatum_genome_assembly,_chromosome:_2	AUGUSTUS	exon	60229371	60229410	.	+	.	ID=g9806.t1.exon1;Parent=g9806.t1;
OU744337.1_Gymnosoma_rotundatum_genome_assembly,_chromosome:_2	AUGUSTUS	intron	60229411	60229496	0.99	+	.	ID=g9806.t1.intron1;Parent=g9806.t1;
OU744337.1_Gymnosoma_rotundatum_genome_assembly,_chromosome:_2	AUGUSTUS	CDS	60229497	60229663	0.99	+	2	ID=g9806.t1.CDS2;Parent=g9806.t1;
OU744337.1_Gymnosoma_rotundatum_genome_assembly,_chromosome:_2	AUGUSTUS	exon	60229497	60229663	.	+	.	ID=g9806.t1.exon2;Parent=g9806.t1;
OU744337.1_Gymnosoma_rotundatum_genome_assembly,_chromosome:_2	AUGUSTUS	intron	60229664	60229725	1	+	.	ID=g9806.t1.intron2;Parent=g9806.t1;
OU744337.1_Gymnosoma_rotundatum_genome_assembly,_chromosome:_2	AUGUSTUS	CDS	60229726	60229776	1	+	0	ID=g9806.t1.CDS3;Parent=g9806.t1;
OU744337.1_Gymnosoma_rotundatum_genome_assembly,_chromosome:_2	AUGUSTUS	exon	60229726	60229776	.	+	.	ID=g9806.t1.exon3;Parent=g9806.t1;
OU744337.1_Gymnosoma_rotundatum_genome_assembly,_chromosome:_2	AUGUSTUS	stop_codon	60229774	60229776	.	+	0	ID=g9806.t1.stop1;Parent=g9806.t1;
OU744337.1_Gymnosoma_rotundatum_genome_assembly,_chromosome:_2	AUGUSTUS	gene	60238563	60239030	.	+	.	ID=g9807;
OU744337.1_Gymnosoma_rotundatum_genome_assembly,_chromosome:_2	AUGUSTUS	mRNA	60238563	60239030	0.99	+	.	ID=g9807.t1;Parent=g9807;
OU744337.1_Gymnosoma_rotundatum_genome_assembly,_chromosome:_2	AUGUSTUS	start_codon	60238563	60238565	.	+	0	ID=g9807.t1.start1;Parent=g9807.t1;
OU744337.1_Gymnosoma_rotundatum_genome_assembly,_chromosome:_2	AUGUSTUS	CDS	60238563	60238637	1	+	0	ID=g9807.t1.CDS1;Parent=g9807.t1;
OU744337.1_Gymnosoma_rotundatum_genome_assembly,_chromosome:_2	AUGUSTUS	exon	60238563	60238637	.	+	.	ID=g9807.t1.exon1;Parent=g9807.t1;
OU744337.1_Gymnosoma_rotundatum_genome_assembly,_chromosome:_2	AUGUSTUS	intron	60238638	60238691	1	+	.	ID=g9807.t1.intron1;Parent=g9807.t1;
OU744337.1_Gymnosoma_rotundatum_genome_assembly,_chromosome:_2	AUGUSTUS	CDS	60238692	60239030	0.99	+	0	ID=g9807.t1.CDS2;Parent=g9807.t1;
OU744337.1_Gymnosoma_rotundatum_genome_assembly,_chromosome:_2	AUGUSTUS	exon	60238692	60239030	.	+	.	ID=g9807.t1.exon2;Parent=g9807.t1;
OU744337.1_Gymnosoma_rotundatum_genome_assembly,_chromosome:_2	AUGUSTUS	stop_codon	60239028	60239030	.	+	0	ID=g9807.t1.stop1;Parent=g9807.t1;
OU744337.1_Gymnosoma_rotundatum_genome_assembly,_chromosome:_2	AUGUSTUS	gene	60240484	60242641	.	-	.	ID=g9808;
OU744337.1_Gymnosoma_rotundatum_genome_assembly,_chromosome:_2	AUGUSTUS	mRNA	60240484	60242641	0.96	-	.	ID=g9808.t1;Parent=g9808;
OU744337.1_Gymnosoma_rotundatum_genome_assembly,_chromosome:_2	AUGUSTUS	stop_codon	60240484	60240486	.	-	0	ID=g9808.t1.stop1;Parent=g9808.t1;
OU744337.1_Gymnosoma_rotundatum_genome_assembly,_chromosome:_2	AUGUSTUS	CDS	60240484	60240494	1	-	2	ID=g9808.t1.CDS1;Parent=g9808.t1;
OU744337.1_Gymnosoma_rotundatum_genome_assembly,_chromosome:_2	AUGUSTUS	exon	60240484	60240494	.	-	.	ID=g9808.t1.exon1;Parent=g9808.t1;
OU744337.1_Gymnosoma_rotundatum_genome_assembly,_chromosome:_2	AUGUSTUS	intron	60240495	60240564	1	-	.	ID=g9808.t1.intron1;Parent=g9808.t1;
OU744337.1_Gymnosoma_rotundatum_genome_assembly,_chromosome:_2	AUGUSTUS	CDS	60240565	60240942	0.96	-	2	ID=g9808.t1.CDS2;Parent=g9808.t1;
OU744337.1_Gymnosoma_rotundatum_genome_assembly,_chromosome:_2	AUGUSTUS	exon	60240565	60240942	.	-	.	ID=g9808.t1.exon2;Parent=g9808.t1;
OU744337.1_Gymnosoma_rotundatum_genome_assembly,_chromosome:_2	AUGUSTUS	intron	60240943	60242535	0.96	-	.	ID=g9808.t1.intron2;Parent=g9808.t1;
OU744337.1_Gymnosoma_rotundatum_genome_assembly,_chromosome:_2	AUGUSTUS	CDS	60242536	60242641	1	-	0	ID=g9808.t1.CDS3;Parent=g9808.t1;
OU744337.1_Gymnosoma_rotundatum_genome_assembly,_chromosome:_2	AUGUSTUS	exon	60242536	60242641	.	-	.	ID=g9808.t1.exon3;Parent=g9808.t1;
OU744337.1_Gymnosoma_rotundatum_genome_assembly,_chromosome:_2	AUGUSTUS	start_codon	60242639	60242641	.	-	0	ID=g9808.t1.start1;Parent=g9808.t1;
OU744337.1_Gymnosoma_rotundatum_genome_assembly,_chromosome:_2	AUGUSTUS	gene	60244569	60248140	.	+	.	ID=g9809;
OU744337.1_Gymnosoma_rotundatum_genome_assembly,_chromosome:_2	AUGUSTUS	mRNA	60244569	60248140	0.97	+	.	ID=g9809.t1;Parent=g9809;
OU744337.1_Gymnosoma_rotundatum_genome_assembly,_chromosome:_2	AUGUSTUS	start_codon	60244569	60244571	.	+	0	ID=g9809.t1.start1;Parent=g9809.t1;
OU744337.1_Gymnosoma_rotundatum_genome_assembly,_chromosome:_2	AUGUSTUS	CDS	60244569	60244797	1	+	0	ID=g9809.t1.CDS1;Parent=g9809.t1;
OU744337.1_Gymnosoma_rotundatum_genome_assembly,_chromosome:_2	AUGUSTUS	exon	60244569	60244797	.	+	.	ID=g9809.t1.exon1;Parent=g9809.t1;
OU744337.1_Gymnosoma_rotundatum_genome_assembly,_chromosome:_2	AUGUSTUS	intron	60244798	60244982	1	+	.	ID=g9809.t1.intron1;Parent=g9809.t1;
OU744337.1_Gymnosoma_rotundatum_genome_assembly,_chromosome:_2	AUGUSTUS	CDS	60244983	60248140	0.97	+	2	ID=g9809.t1.CDS2;Parent=g9809.t1;
OU744337.1_Gymnosoma_rotundatum_genome_assembly,_chromosome:_2	AUGUSTUS	exon	60244983	60248140	.	+	.	ID=g9809.t1.exon2;Parent=g9809.t1;
OU744337.1_Gymnosoma_rotundatum_genome_assembly,_chromosome:_2	AUGUSTUS	stop_codon	60248138	60248140	.	+	0	ID=g9809.t1.stop1;Parent=g9809.t1;
OU744337.1_Gymnosoma_rotundatum_genome_assembly,_chromosome:_2	AUGUSTUS	gene	60257766	60258528	.	-	.	ID=g9810;
OU744337.1_Gymnosoma_rotundatum_genome_assembly,_chromosome:_2	AUGUSTUS	mRNA	60257766	60258528	0.63	-	.	ID=g9810.t1;Parent=g9810;
OU744337.1_Gymnosoma_rotundatum_genome_assembly,_chromosome:_2	AUGUSTUS	stop_codon	60257766	60257768	.	-	0	ID=g9810.t1.stop1;Parent=g9810.t1;
OU744337.1_Gymnosoma_rotundatum_genome_assembly,_chromosome:_2	AUGUSTUS	CDS	60257766	60258121	0.99	-	2	ID=g9810.t1.CDS1;Parent=g9810.t1;
OU744337.1_Gymnosoma_rotundatum_genome_assembly,_chromosome:_2	AUGUSTUS	exon	60257766	60258121	.	-	.	ID=g9810.t1.exon1;Parent=g9810.t1;
OU744337.1_Gymnosoma_rotundatum_genome_assembly,_chromosome:_2	AUGUSTUS	intron	60258122	60258473	0.63	-	.	ID=g9810.t1.intron1;Parent=g9810.t1;
OU744337.1_Gymnosoma_rotundatum_genome_assembly,_chromosome:_2	AUGUSTUS	CDS	60258474	60258528	0.63	-	0	ID=g9810.t1.CDS2;Parent=g9810.t1;
OU744337.1_Gymnosoma_rotundatum_genome_assembly,_chromosome:_2	AUGUSTUS	exon	60258474	60258528	.	-	.	ID=g9810.t1.exon2;Parent=g9810.t1;
OU744337.1_Gymnosoma_rotundatum_genome_assembly,_chromosome:_2	AUGUSTUS	start_codon	60258526	60258528	.	-	0	ID=g9810.t1.start1;Parent=g9810.t1;
OU744337.1_Gymnosoma_rotundatum_genome_assembly,_chromosome:_2	AUGUSTUS	gene	60261038	60261388	.	-	.	ID=g9811;
OU744337.1_Gymnosoma_rotundatum_genome_assembly,_chromosome:_2	AUGUSTUS	mRNA	60261038	60261388	0.88	-	.	ID=g9811.t1;Parent=g9811;
OU744337.1_Gymnosoma_rotundatum_genome_assembly,_chromosome:_2	AUGUSTUS	stop_codon	60261038	60261040	.	-	0	ID=g9811.t1.stop1;Parent=g9811.t1;
OU744337.1_Gymnosoma_rotundatum_genome_assembly,_chromosome:_2	AUGUSTUS	CDS	60261038	60261388	0.88	-	0	ID=g9811.t1.CDS1;Parent=g9811.t1;
OU744337.1_Gymnosoma_rotundatum_genome_assembly,_chromosome:_2	AUGUSTUS	exon	60261038	60261388	.	-	.	ID=g9811.t1.exon1;Parent=g9811.t1;
OU744337.1_Gymnosoma_rotundatum_genome_assembly,_chromosome:_2	AUGUSTUS	start_codon	60261386	60261388	.	-	0	ID=g9811.t1.start1;Parent=g9811.t1;
OU744337.1_Gymnosoma_rotundatum_genome_assembly,_chromosome:_2	AUGUSTUS	gene	60262208	60262462	.	-	.	ID=g9812;
OU744337.1_Gymnosoma_rotundatum_genome_assembly,_chromosome:_2	AUGUSTUS	mRNA	60262208	60262462	0.92	-	.	ID=g9812.t1;Parent=g9812;
OU744337.1_Gymnosoma_rotundatum_genome_assembly,_chromosome:_2	AUGUSTUS	stop_codon	60262208	60262210	.	-	0	ID=g9812.t1.stop1;Parent=g9812.t1;
OU744337.1_Gymnosoma_rotundatum_genome_assembly,_chromosome:_2	AUGUSTUS	CDS	60262208	60262462	0.92	-	0	ID=g9812.t1.CDS1;Parent=g9812.t1;
OU744337.1_Gymnosoma_rotundatum_genome_assembly,_chromosome:_2	AUGUSTUS	exon	60262208	60262462	.	-	.	ID=g9812.t1.exon1;Parent=g9812.t1;
OU744337.1_Gymnosoma_rotundatum_genome_assembly,_chromosome:_2	AUGUSTUS	start_codon	60262460	60262462	.	-	0	ID=g9812.t1.start1;Parent=g9812.t1;
OU744337.1_Gymnosoma_rotundatum_genome_assembly,_chromosome:_2	AUGUSTUS	gene	60262534	60265089	.	-	.	ID=g9813;
OU744337.1_Gymnosoma_rotundatum_genome_assembly,_chromosome:_2	AUGUSTUS	mRNA	60264283	60265089	0.99	-	.	ID=g9813.t1;Parent=g9813;
OU744337.1_Gymnosoma_rotundatum_genome_assembly,_chromosome:_2	AUGUSTUS	stop_codon	60264283	60264285	.	-	0	ID=g9813.t1.stop1;Parent=g9813.t1;
OU744337.1_Gymnosoma_rotundatum_genome_assembly,_chromosome:_2	AUGUSTUS	CDS	60264283	60264427	1	-	1	ID=g9813.t1.CDS1;Parent=g9813.t1;
OU744337.1_Gymnosoma_rotundatum_genome_assembly,_chromosome:_2	AUGUSTUS	exon	60264283	60264427	.	-	.	ID=g9813.t1.exon1;Parent=g9813.t1;
OU744337.1_Gymnosoma_rotundatum_genome_assembly,_chromosome:_2	AUGUSTUS	intron	60264428	60264850	0.99	-	.	ID=g9813.t1.intron1;Parent=g9813.t1;
OU744337.1_Gymnosoma_rotundatum_genome_assembly,_chromosome:_2	AUGUSTUS	CDS	60264851	60265089	0.99	-	0	ID=g9813.t1.CDS2;Parent=g9813.t1;
OU744337.1_Gymnosoma_rotundatum_genome_assembly,_chromosome:_2	AUGUSTUS	exon	60264851	60265089	.	-	.	ID=g9813.t1.exon2;Parent=g9813.t1;
OU744337.1_Gymnosoma_rotundatum_genome_assembly,_chromosome:_2	AUGUSTUS	start_codon	60265087	60265089	.	-	0	ID=g9813.t1.start1;Parent=g9813.t1;
OU744337.1_Gymnosoma_rotundatum_genome_assembly,_chromosome:_2	AUGUSTUS	mRNA	60262534	60265089	0.93	-	.	ID=g9813.t2;Parent=g9813;
OU744337.1_Gymnosoma_rotundatum_genome_assembly,_chromosome:_2	AUGUSTUS	stop_codon	60262534	60262536	.	-	0	ID=g9813.t2.stop1;Parent=g9813.t2;
OU744337.1_Gymnosoma_rotundatum_genome_assembly,_chromosome:_2	AUGUSTUS	CDS	60262534	60263761	0.93	-	1	ID=g9813.t2.CDS1;Parent=g9813.t2;
OU744337.1_Gymnosoma_rotundatum_genome_assembly,_chromosome:_2	AUGUSTUS	exon	60262534	60263761	.	-	.	ID=g9813.t2.exon1;Parent=g9813.t2;
OU744337.1_Gymnosoma_rotundatum_genome_assembly,_chromosome:_2	AUGUSTUS	intron	60263762	60264850	0.94	-	.	ID=g9813.t2.intron1;Parent=g9813.t2;
OU744337.1_Gymnosoma_rotundatum_genome_assembly,_chromosome:_2	AUGUSTUS	CDS	60264851	60265089	1	-	0	ID=g9813.t2.CDS2;Parent=g9813.t2;
OU744337.1_Gymnosoma_rotundatum_genome_assembly,_chromosome:_2	AUGUSTUS	exon	60264851	60265089	.	-	.	ID=g9813.t2.exon2;Parent=g9813.t2;
OU744337.1_Gymnosoma_rotundatum_genome_assembly,_chromosome:_2	AUGUSTUS	start_codon	60265087	60265089	.	-	0	ID=g9813.t2.start1;Parent=g9813.t2;
OU744337.1_Gymnosoma_rotundatum_genome_assembly,_chromosome:_2	AUGUSTUS	gene	60272226	60272732	.	-	.	ID=g9814;
OU744337.1_Gymnosoma_rotundatum_genome_assembly,_chromosome:_2	AUGUSTUS	mRNA	60272226	60272732	0.94	-	.	ID=g9814.t1;Parent=g9814;
OU744337.1_Gymnosoma_rotundatum_genome_assembly,_chromosome:_2	AUGUSTUS	stop_codon	60272226	60272228	.	-	0	ID=g9814.t1.stop1;Parent=g9814.t1;
OU744337.1_Gymnosoma_rotundatum_genome_assembly,_chromosome:_2	AUGUSTUS	CDS	60272226	60272732	0.94	-	0	ID=g9814.t1.CDS1;Parent=g9814.t1;
OU744337.1_Gymnosoma_rotundatum_genome_assembly,_chromosome:_2	AUGUSTUS	exon	60272226	60272732	.	-	.	ID=g9814.t1.exon1;Parent=g9814.t1;
OU744337.1_Gymnosoma_rotundatum_genome_assembly,_chromosome:_2	AUGUSTUS	start_codon	60272730	60272732	.	-	0	ID=g9814.t1.start1;Parent=g9814.t1;
OU744337.1_Gymnosoma_rotundatum_genome_assembly,_chromosome:_2	AUGUSTUS	gene	60273006	60273404	.	-	.	ID=g9815;
OU744337.1_Gymnosoma_rotundatum_genome_assembly,_chromosome:_2	AUGUSTUS	mRNA	60273006	60273404	0.76	-	.	ID=g9815.t1;Parent=g9815;
OU744337.1_Gymnosoma_rotundatum_genome_assembly,_chromosome:_2	AUGUSTUS	stop_codon	60273006	60273008	.	-	0	ID=g9815.t1.stop1;Parent=g9815.t1;
OU744337.1_Gymnosoma_rotundatum_genome_assembly,_chromosome:_2	AUGUSTUS	CDS	60273006	60273404	0.76	-	0	ID=g9815.t1.CDS1;Parent=g9815.t1;
OU744337.1_Gymnosoma_rotundatum_genome_assembly,_chromosome:_2	AUGUSTUS	exon	60273006	60273404	.	-	.	ID=g9815.t1.exon1;Parent=g9815.t1;
OU744337.1_Gymnosoma_rotundatum_genome_assembly,_chromosome:_2	AUGUSTUS	start_codon	60273402	60273404	.	-	0	ID=g9815.t1.start1;Parent=g9815.t1;
OU744337.1_Gymnosoma_rotundatum_genome_assembly,_chromosome:_2	AUGUSTUS	gene	60281814	60282278	.	-	.	ID=g9816;
OU744337.1_Gymnosoma_rotundatum_genome_assembly,_chromosome:_2	AUGUSTUS	mRNA	60281814	60282278	1	-	.	ID=g9816.t1;Parent=g9816;
OU744337.1_Gymnosoma_rotundatum_genome_assembly,_chromosome:_2	AUGUSTUS	stop_codon	60281814	60281816	.	-	0	ID=g9816.t1.stop1;Parent=g9816.t1;
OU744337.1_Gymnosoma_rotundatum_genome_assembly,_chromosome:_2	AUGUSTUS	CDS	60281814	60282278	1	-	0	ID=g9816.t1.CDS1;Parent=g9816.t1;
OU744337.1_Gymnosoma_rotundatum_genome_assembly,_chromosome:_2	AUGUSTUS	exon	60281814	60282278	.	-	.	ID=g9816.t1.exon1;Parent=g9816.t1;
OU744337.1_Gymnosoma_rotundatum_genome_assembly,_chromosome:_2	AUGUSTUS	start_codon	60282276	60282278	.	-	0	ID=g9816.t1.start1;Parent=g9816.t1;
OU744337.1_Gymnosoma_rotundatum_genome_assembly,_chromosome:_2	AUGUSTUS	gene	60282326	60282649	.	-	.	ID=g9817;
OU744337.1_Gymnosoma_rotundatum_genome_assembly,_chromosome:_2	AUGUSTUS	mRNA	60282326	60282649	1	-	.	ID=g9817.t1;Parent=g9817;
OU744337.1_Gymnosoma_rotundatum_genome_assembly,_chromosome:_2	AUGUSTUS	stop_codon	60282326	60282328	.	-	0	ID=g9817.t1.stop1;Parent=g9817.t1;
OU744337.1_Gymnosoma_rotundatum_genome_assembly,_chromosome:_2	AUGUSTUS	CDS	60282326	60282649	1	-	0	ID=g9817.t1.CDS1;Parent=g9817.t1;
OU744337.1_Gymnosoma_rotundatum_genome_assembly,_chromosome:_2	AUGUSTUS	exon	60282326	60282649	.	-	.	ID=g9817.t1.exon1;Parent=g9817.t1;
OU744337.1_Gymnosoma_rotundatum_genome_assembly,_chromosome:_2	AUGUSTUS	start_codon	60282647	60282649	.	-	0	ID=g9817.t1.start1;Parent=g9817.t1;
OU744337.1_Gymnosoma_rotundatum_genome_assembly,_chromosome:_2	AUGUSTUS	gene	60285201	60285416	.	-	.	ID=g9818;
OU744337.1_Gymnosoma_rotundatum_genome_assembly,_chromosome:_2	AUGUSTUS	mRNA	60285201	60285416	0.82	-	.	ID=g9818.t1;Parent=g9818;
OU744337.1_Gymnosoma_rotundatum_genome_assembly,_chromosome:_2	AUGUSTUS	stop_codon	60285201	60285203	.	-	0	ID=g9818.t1.stop1;Parent=g9818.t1;
OU744337.1_Gymnosoma_rotundatum_genome_assembly,_chromosome:_2	AUGUSTUS	CDS	60285201	60285416	0.82	-	0	ID=g9818.t1.CDS1;Parent=g9818.t1;
OU744337.1_Gymnosoma_rotundatum_genome_assembly,_chromosome:_2	AUGUSTUS	exon	60285201	60285416	.	-	.	ID=g9818.t1.exon1;Parent=g9818.t1;
OU744337.1_Gymnosoma_rotundatum_genome_assembly,_chromosome:_2	AUGUSTUS	start_codon	60285414	60285416	.	-	0	ID=g9818.t1.start1;Parent=g9818.t1;
OU744337.1_Gymnosoma_rotundatum_genome_assembly,_chromosome:_2	AUGUSTUS	gene	60285201	60286106	.	-	.	ID=g9819;
OU744337.1_Gymnosoma_rotundatum_genome_assembly,_chromosome:_2	AUGUSTUS	mRNA	60285201	60285986	0.88	-	.	ID=g9819.t1;Parent=g9819;
OU744337.1_Gymnosoma_rotundatum_genome_assembly,_chromosome:_2	AUGUSTUS	stop_codon	60285201	60285203	.	-	0	ID=g9819.t1.stop1;Parent=g9819.t1;
OU744337.1_Gymnosoma_rotundatum_genome_assembly,_chromosome:_2	AUGUSTUS	CDS	60285201	60285465	1	-	1	ID=g9819.t1.CDS1;Parent=g9819.t1;
OU744337.1_Gymnosoma_rotundatum_genome_assembly,_chromosome:_2	AUGUSTUS	exon	60285201	60285465	.	-	.	ID=g9819.t1.exon1;Parent=g9819.t1;
OU744337.1_Gymnosoma_rotundatum_genome_assembly,_chromosome:_2	AUGUSTUS	intron	60285466	60285846	0.88	-	.	ID=g9819.t1.intron1;Parent=g9819.t1;
OU744337.1_Gymnosoma_rotundatum_genome_assembly,_chromosome:_2	AUGUSTUS	CDS	60285847	60285986	0.88	-	0	ID=g9819.t1.CDS2;Parent=g9819.t1;
OU744337.1_Gymnosoma_rotundatum_genome_assembly,_chromosome:_2	AUGUSTUS	exon	60285847	60285986	.	-	.	ID=g9819.t1.exon2;Parent=g9819.t1;
OU744337.1_Gymnosoma_rotundatum_genome_assembly,_chromosome:_2	AUGUSTUS	start_codon	60285984	60285986	.	-	0	ID=g9819.t1.start1;Parent=g9819.t1;
OU744337.1_Gymnosoma_rotundatum_genome_assembly,_chromosome:_2	AUGUSTUS	mRNA	60285201	60286106	0.8	-	.	ID=g9819.t2;Parent=g9819;
OU744337.1_Gymnosoma_rotundatum_genome_assembly,_chromosome:_2	AUGUSTUS	stop_codon	60285201	60285203	.	-	0	ID=g9819.t2.stop1;Parent=g9819.t2;
OU744337.1_Gymnosoma_rotundatum_genome_assembly,_chromosome:_2	AUGUSTUS	CDS	60285201	60285465	0.92	-	1	ID=g9819.t2.CDS1;Parent=g9819.t2;
OU744337.1_Gymnosoma_rotundatum_genome_assembly,_chromosome:_2	AUGUSTUS	exon	60285201	60285465	.	-	.	ID=g9819.t2.exon1;Parent=g9819.t2;
OU744337.1_Gymnosoma_rotundatum_genome_assembly,_chromosome:_2	AUGUSTUS	intron	60285466	60285846	0.8	-	.	ID=g9819.t2.intron1;Parent=g9819.t2;
OU744337.1_Gymnosoma_rotundatum_genome_assembly,_chromosome:_2	AUGUSTUS	CDS	60285847	60286106	0.8	-	0	ID=g9819.t2.CDS2;Parent=g9819.t2;
OU744337.1_Gymnosoma_rotundatum_genome_assembly,_chromosome:_2	AUGUSTUS	exon	60285847	60286106	.	-	.	ID=g9819.t2.exon2;Parent=g9819.t2;
OU744337.1_Gymnosoma_rotundatum_genome_assembly,_chromosome:_2	AUGUSTUS	start_codon	60286104	60286106	.	-	0	ID=g9819.t2.start1;Parent=g9819.t2;
OU744337.1_Gymnosoma_rotundatum_genome_assembly,_chromosome:_2	AUGUSTUS	gene	60288790	60289254	.	-	.	ID=g9820;
OU744337.1_Gymnosoma_rotundatum_genome_assembly,_chromosome:_2	AUGUSTUS	mRNA	60288790	60289254	1	-	.	ID=g9820.t1;Parent=g9820;
OU744337.1_Gymnosoma_rotundatum_genome_assembly,_chromosome:_2	AUGUSTUS	stop_codon	60288790	60288792	.	-	0	ID=g9820.t1.stop1;Parent=g9820.t1;
OU744337.1_Gymnosoma_rotundatum_genome_assembly,_chromosome:_2	AUGUSTUS	CDS	60288790	60289254	1	-	0	ID=g9820.t1.CDS1;Parent=g9820.t1;
OU744337.1_Gymnosoma_rotundatum_genome_assembly,_chromosome:_2	AUGUSTUS	exon	60288790	60289254	.	-	.	ID=g9820.t1.exon1;Parent=g9820.t1;
OU744337.1_Gymnosoma_rotundatum_genome_assembly,_chromosome:_2	AUGUSTUS	start_codon	60289252	60289254	.	-	0	ID=g9820.t1.start1;Parent=g9820.t1;
OU744337.1_Gymnosoma_rotundatum_genome_assembly,_chromosome:_2	AUGUSTUS	gene	60289302	60289904	.	-	.	ID=g9821;
OU744337.1_Gymnosoma_rotundatum_genome_assembly,_chromosome:_2	AUGUSTUS	mRNA	60289302	60289904	1	-	.	ID=g9821.t1;Parent=g9821;
OU744337.1_Gymnosoma_rotundatum_genome_assembly,_chromosome:_2	AUGUSTUS	stop_codon	60289302	60289304	.	-	0	ID=g9821.t1.stop1;Parent=g9821.t1;
OU744337.1_Gymnosoma_rotundatum_genome_assembly,_chromosome:_2	AUGUSTUS	CDS	60289302	60289904	1	-	0	ID=g9821.t1.CDS1;Parent=g9821.t1;
OU744337.1_Gymnosoma_rotundatum_genome_assembly,_chromosome:_2	AUGUSTUS	exon	60289302	60289904	.	-	.	ID=g9821.t1.exon1;Parent=g9821.t1;
OU744337.1_Gymnosoma_rotundatum_genome_assembly,_chromosome:_2	AUGUSTUS	start_codon	60289902	60289904	.	-	0	ID=g9821.t1.start1;Parent=g9821.t1;
OU744337.1_Gymnosoma_rotundatum_genome_assembly,_chromosome:_2	AUGUSTUS	gene	60290042	60290296	.	-	.	ID=g9822;
OU744337.1_Gymnosoma_rotundatum_genome_assembly,_chromosome:_2	AUGUSTUS	mRNA	60290042	60290296	0.95	-	.	ID=g9822.t1;Parent=g9822;
OU744337.1_Gymnosoma_rotundatum_genome_assembly,_chromosome:_2	AUGUSTUS	stop_codon	60290042	60290044	.	-	0	ID=g9822.t1.stop1;Parent=g9822.t1;
OU744337.1_Gymnosoma_rotundatum_genome_assembly,_chromosome:_2	AUGUSTUS	CDS	60290042	60290296	0.95	-	0	ID=g9822.t1.CDS1;Parent=g9822.t1;
OU744337.1_Gymnosoma_rotundatum_genome_assembly,_chromosome:_2	AUGUSTUS	exon	60290042	60290296	.	-	.	ID=g9822.t1.exon1;Parent=g9822.t1;
OU744337.1_Gymnosoma_rotundatum_genome_assembly,_chromosome:_2	AUGUSTUS	start_codon	60290294	60290296	.	-	0	ID=g9822.t1.start1;Parent=g9822.t1;
OU744337.1_Gymnosoma_rotundatum_genome_assembly,_chromosome:_2	AUGUSTUS	gene	60290368	60293063	.	-	.	ID=g9823;
OU744337.1_Gymnosoma_rotundatum_genome_assembly,_chromosome:_2	AUGUSTUS	mRNA	60292164	60293063	0.98	-	.	ID=g9823.t1;Parent=g9823;
OU744337.1_Gymnosoma_rotundatum_genome_assembly,_chromosome:_2	AUGUSTUS	stop_codon	60292164	60292166	.	-	0	ID=g9823.t1.stop1;Parent=g9823.t1;
OU744337.1_Gymnosoma_rotundatum_genome_assembly,_chromosome:_2	AUGUSTUS	CDS	60292164	60292380	1	-	1	ID=g9823.t1.CDS1;Parent=g9823.t1;
OU744337.1_Gymnosoma_rotundatum_genome_assembly,_chromosome:_2	AUGUSTUS	exon	60292164	60292380	.	-	.	ID=g9823.t1.exon1;Parent=g9823.t1;
OU744337.1_Gymnosoma_rotundatum_genome_assembly,_chromosome:_2	AUGUSTUS	intron	60292381	60292803	0.98	-	.	ID=g9823.t1.intron1;Parent=g9823.t1;
OU744337.1_Gymnosoma_rotundatum_genome_assembly,_chromosome:_2	AUGUSTUS	CDS	60292804	60293063	0.98	-	0	ID=g9823.t1.CDS2;Parent=g9823.t1;
OU744337.1_Gymnosoma_rotundatum_genome_assembly,_chromosome:_2	AUGUSTUS	exon	60292804	60293063	.	-	.	ID=g9823.t1.exon2;Parent=g9823.t1;
OU744337.1_Gymnosoma_rotundatum_genome_assembly,_chromosome:_2	AUGUSTUS	start_codon	60293061	60293063	.	-	0	ID=g9823.t1.start1;Parent=g9823.t1;
OU744337.1_Gymnosoma_rotundatum_genome_assembly,_chromosome:_2	AUGUSTUS	mRNA	60290368	60293063	0.5	-	.	ID=g9823.t2;Parent=g9823;
OU744337.1_Gymnosoma_rotundatum_genome_assembly,_chromosome:_2	AUGUSTUS	stop_codon	60290368	60290370	.	-	0	ID=g9823.t2.stop1;Parent=g9823.t2;
OU744337.1_Gymnosoma_rotundatum_genome_assembly,_chromosome:_2	AUGUSTUS	CDS	60290368	60291440	0.54	-	2	ID=g9823.t2.CDS1;Parent=g9823.t2;
OU744337.1_Gymnosoma_rotundatum_genome_assembly,_chromosome:_2	AUGUSTUS	exon	60290368	60291440	.	-	.	ID=g9823.t2.exon1;Parent=g9823.t2;
OU744337.1_Gymnosoma_rotundatum_genome_assembly,_chromosome:_2	AUGUSTUS	intron	60291441	60292174	0.53	-	.	ID=g9823.t2.intron1;Parent=g9823.t2;
OU744337.1_Gymnosoma_rotundatum_genome_assembly,_chromosome:_2	AUGUSTUS	CDS	60292175	60292380	0.9	-	1	ID=g9823.t2.CDS2;Parent=g9823.t2;
OU744337.1_Gymnosoma_rotundatum_genome_assembly,_chromosome:_2	AUGUSTUS	exon	60292175	60292380	.	-	.	ID=g9823.t2.exon2;Parent=g9823.t2;
OU744337.1_Gymnosoma_rotundatum_genome_assembly,_chromosome:_2	AUGUSTUS	intron	60292381	60292803	0.97	-	.	ID=g9823.t2.intron2;Parent=g9823.t2;
OU744337.1_Gymnosoma_rotundatum_genome_assembly,_chromosome:_2	AUGUSTUS	CDS	60292804	60293063	0.98	-	0	ID=g9823.t2.CDS3;Parent=g9823.t2;
OU744337.1_Gymnosoma_rotundatum_genome_assembly,_chromosome:_2	AUGUSTUS	exon	60292804	60293063	.	-	.	ID=g9823.t2.exon3;Parent=g9823.t2;
OU744337.1_Gymnosoma_rotundatum_genome_assembly,_chromosome:_2	AUGUSTUS	start_codon	60293061	60293063	.	-	0	ID=g9823.t2.start1;Parent=g9823.t2;
OU744337.1_Gymnosoma_rotundatum_genome_assembly,_chromosome:_2	AUGUSTUS	mRNA	60290368	60292331	0.51	-	.	ID=g9823.t3;Parent=g9823;
OU744337.1_Gymnosoma_rotundatum_genome_assembly,_chromosome:_2	AUGUSTUS	stop_codon	60290368	60290370	.	-	0	ID=g9823.t3.stop1;Parent=g9823.t3;
OU744337.1_Gymnosoma_rotundatum_genome_assembly,_chromosome:_2	AUGUSTUS	CDS	60290368	60291440	0.51	-	2	ID=g9823.t3.CDS1;Parent=g9823.t3;
OU744337.1_Gymnosoma_rotundatum_genome_assembly,_chromosome:_2	AUGUSTUS	exon	60290368	60291440	.	-	.	ID=g9823.t3.exon1;Parent=g9823.t3;
OU744337.1_Gymnosoma_rotundatum_genome_assembly,_chromosome:_2	AUGUSTUS	intron	60291441	60292174	0.52	-	.	ID=g9823.t3.intron1;Parent=g9823.t3;
OU744337.1_Gymnosoma_rotundatum_genome_assembly,_chromosome:_2	AUGUSTUS	CDS	60292175	60292331	1	-	0	ID=g9823.t3.CDS2;Parent=g9823.t3;
OU744337.1_Gymnosoma_rotundatum_genome_assembly,_chromosome:_2	AUGUSTUS	exon	60292175	60292331	.	-	.	ID=g9823.t3.exon2;Parent=g9823.t3;
OU744337.1_Gymnosoma_rotundatum_genome_assembly,_chromosome:_2	AUGUSTUS	start_codon	60292329	60292331	.	-	0	ID=g9823.t3.start1;Parent=g9823.t3;
OU744337.1_Gymnosoma_rotundatum_genome_assembly,_chromosome:_2	AUGUSTUS	gene	60293376	60293885	.	-	.	ID=g9824;
OU744337.1_Gymnosoma_rotundatum_genome_assembly,_chromosome:_2	AUGUSTUS	mRNA	60293376	60293885	0.97	-	.	ID=g9824.t1;Parent=g9824;
OU744337.1_Gymnosoma_rotundatum_genome_assembly,_chromosome:_2	AUGUSTUS	stop_codon	60293376	60293378	.	-	0	ID=g9824.t1.stop1;Parent=g9824.t1;
OU744337.1_Gymnosoma_rotundatum_genome_assembly,_chromosome:_2	AUGUSTUS	CDS	60293376	60293885	0.97	-	0	ID=g9824.t1.CDS1;Parent=g9824.t1;
OU744337.1_Gymnosoma_rotundatum_genome_assembly,_chromosome:_2	AUGUSTUS	exon	60293376	60293885	.	-	.	ID=g9824.t1.exon1;Parent=g9824.t1;
OU744337.1_Gymnosoma_rotundatum_genome_assembly,_chromosome:_2	AUGUSTUS	start_codon	60293883	60293885	.	-	0	ID=g9824.t1.start1;Parent=g9824.t1;
OU744337.1_Gymnosoma_rotundatum_genome_assembly,_chromosome:_2	AUGUSTUS	gene	60295059	60295886	.	-	.	ID=g9825;
OU744337.1_Gymnosoma_rotundatum_genome_assembly,_chromosome:_2	AUGUSTUS	mRNA	60295059	60295886	1	-	.	ID=g9825.t1;Parent=g9825;
OU744337.1_Gymnosoma_rotundatum_genome_assembly,_chromosome:_2	AUGUSTUS	stop_codon	60295059	60295061	.	-	0	ID=g9825.t1.stop1;Parent=g9825.t1;
OU744337.1_Gymnosoma_rotundatum_genome_assembly,_chromosome:_2	AUGUSTUS	CDS	60295059	60295886	1	-	0	ID=g9825.t1.CDS1;Parent=g9825.t1;
OU744337.1_Gymnosoma_rotundatum_genome_assembly,_chromosome:_2	AUGUSTUS	exon	60295059	60295886	.	-	.	ID=g9825.t1.exon1;Parent=g9825.t1;
OU744337.1_Gymnosoma_rotundatum_genome_assembly,_chromosome:_2	AUGUSTUS	start_codon	60295884	60295886	.	-	0	ID=g9825.t1.start1;Parent=g9825.t1;
OU744337.1_Gymnosoma_rotundatum_genome_assembly,_chromosome:_2	AUGUSTUS	gene	60296199	60296708	.	-	.	ID=g9826;
OU744337.1_Gymnosoma_rotundatum_genome_assembly,_chromosome:_2	AUGUSTUS	mRNA	60296199	60296708	0.98	-	.	ID=g9826.t1;Parent=g9826;
OU744337.1_Gymnosoma_rotundatum_genome_assembly,_chromosome:_2	AUGUSTUS	stop_codon	60296199	60296201	.	-	0	ID=g9826.t1.stop1;Parent=g9826.t1;
OU744337.1_Gymnosoma_rotundatum_genome_assembly,_chromosome:_2	AUGUSTUS	CDS	60296199	60296708	0.98	-	0	ID=g9826.t1.CDS1;Parent=g9826.t1;
OU744337.1_Gymnosoma_rotundatum_genome_assembly,_chromosome:_2	AUGUSTUS	exon	60296199	60296708	.	-	.	ID=g9826.t1.exon1;Parent=g9826.t1;
OU744337.1_Gymnosoma_rotundatum_genome_assembly,_chromosome:_2	AUGUSTUS	start_codon	60296706	60296708	.	-	0	ID=g9826.t1.start1;Parent=g9826.t1;
OU744337.1_Gymnosoma_rotundatum_genome_assembly,_chromosome:_2	AUGUSTUS	gene	60296199	60298829	.	-	.	ID=g9827;
OU744337.1_Gymnosoma_rotundatum_genome_assembly,_chromosome:_2	AUGUSTUS	mRNA	60297930	60298829	0.97	-	.	ID=g9827.t1;Parent=g9827;
OU744337.1_Gymnosoma_rotundatum_genome_assembly,_chromosome:_2	AUGUSTUS	stop_codon	60297930	60297932	.	-	0	ID=g9827.t1.stop1;Parent=g9827.t1;
OU744337.1_Gymnosoma_rotundatum_genome_assembly,_chromosome:_2	AUGUSTUS	CDS	60297930	60298146	0.99	-	1	ID=g9827.t1.CDS1;Parent=g9827.t1;
OU744337.1_Gymnosoma_rotundatum_genome_assembly,_chromosome:_2	AUGUSTUS	exon	60297930	60298146	.	-	.	ID=g9827.t1.exon1;Parent=g9827.t1;
OU744337.1_Gymnosoma_rotundatum_genome_assembly,_chromosome:_2	AUGUSTUS	intron	60298147	60298569	0.97	-	.	ID=g9827.t1.intron1;Parent=g9827.t1;
OU744337.1_Gymnosoma_rotundatum_genome_assembly,_chromosome:_2	AUGUSTUS	CDS	60298570	60298829	0.98	-	0	ID=g9827.t1.CDS2;Parent=g9827.t1;
OU744337.1_Gymnosoma_rotundatum_genome_assembly,_chromosome:_2	AUGUSTUS	exon	60298570	60298829	.	-	.	ID=g9827.t1.exon2;Parent=g9827.t1;
OU744337.1_Gymnosoma_rotundatum_genome_assembly,_chromosome:_2	AUGUSTUS	start_codon	60298827	60298829	.	-	0	ID=g9827.t1.start1;Parent=g9827.t1;
OU744337.1_Gymnosoma_rotundatum_genome_assembly,_chromosome:_2	AUGUSTUS	mRNA	60296199	60298829	0.54	-	.	ID=g9827.t2;Parent=g9827;
OU744337.1_Gymnosoma_rotundatum_genome_assembly,_chromosome:_2	AUGUSTUS	stop_codon	60296199	60296201	.	-	0	ID=g9827.t2.stop1;Parent=g9827.t2;
OU744337.1_Gymnosoma_rotundatum_genome_assembly,_chromosome:_2	AUGUSTUS	CDS	60296199	60297205	0.59	-	2	ID=g9827.t2.CDS1;Parent=g9827.t2;
OU744337.1_Gymnosoma_rotundatum_genome_assembly,_chromosome:_2	AUGUSTUS	exon	60296199	60297205	.	-	.	ID=g9827.t2.exon1;Parent=g9827.t2;
OU744337.1_Gymnosoma_rotundatum_genome_assembly,_chromosome:_2	AUGUSTUS	intron	60297206	60297940	0.57	-	.	ID=g9827.t2.intron1;Parent=g9827.t2;
OU744337.1_Gymnosoma_rotundatum_genome_assembly,_chromosome:_2	AUGUSTUS	CDS	60297941	60298146	0.95	-	1	ID=g9827.t2.CDS2;Parent=g9827.t2;
OU744337.1_Gymnosoma_rotundatum_genome_assembly,_chromosome:_2	AUGUSTUS	exon	60297941	60298146	.	-	.	ID=g9827.t2.exon2;Parent=g9827.t2;
OU744337.1_Gymnosoma_rotundatum_genome_assembly,_chromosome:_2	AUGUSTUS	intron	60298147	60298569	0.97	-	.	ID=g9827.t2.intron2;Parent=g9827.t2;
OU744337.1_Gymnosoma_rotundatum_genome_assembly,_chromosome:_2	AUGUSTUS	CDS	60298570	60298829	0.99	-	0	ID=g9827.t2.CDS3;Parent=g9827.t2;
OU744337.1_Gymnosoma_rotundatum_genome_assembly,_chromosome:_2	AUGUSTUS	exon	60298570	60298829	.	-	.	ID=g9827.t2.exon3;Parent=g9827.t2;
OU744337.1_Gymnosoma_rotundatum_genome_assembly,_chromosome:_2	AUGUSTUS	start_codon	60298827	60298829	.	-	0	ID=g9827.t2.start1;Parent=g9827.t2;
OU744337.1_Gymnosoma_rotundatum_genome_assembly,_chromosome:_2	AUGUSTUS	gene	60299142	60301737	.	-	.	ID=g9828;
OU744337.1_Gymnosoma_rotundatum_genome_assembly,_chromosome:_2	AUGUSTUS	mRNA	60299142	60301737	0.37	-	.	ID=g9828.t1;Parent=g9828;
OU744337.1_Gymnosoma_rotundatum_genome_assembly,_chromosome:_2	AUGUSTUS	stop_codon	60299142	60299144	.	-	0	ID=g9828.t1.stop1;Parent=g9828.t1;
OU744337.1_Gymnosoma_rotundatum_genome_assembly,_chromosome:_2	AUGUSTUS	CDS	60299142	60300079	0.7	-	2	ID=g9828.t1.CDS1;Parent=g9828.t1;
OU744337.1_Gymnosoma_rotundatum_genome_assembly,_chromosome:_2	AUGUSTUS	exon	60299142	60300079	.	-	.	ID=g9828.t1.exon1;Parent=g9828.t1;
OU744337.1_Gymnosoma_rotundatum_genome_assembly,_chromosome:_2	AUGUSTUS	intron	60300080	60300848	0.37	-	.	ID=g9828.t1.intron1;Parent=g9828.t1;
OU744337.1_Gymnosoma_rotundatum_genome_assembly,_chromosome:_2	AUGUSTUS	CDS	60300849	60301054	0.56	-	1	ID=g9828.t1.CDS2;Parent=g9828.t1;
OU744337.1_Gymnosoma_rotundatum_genome_assembly,_chromosome:_2	AUGUSTUS	exon	60300849	60301054	.	-	.	ID=g9828.t1.exon2;Parent=g9828.t1;
OU744337.1_Gymnosoma_rotundatum_genome_assembly,_chromosome:_2	AUGUSTUS	intron	60301055	60301477	0.95	-	.	ID=g9828.t1.intron2;Parent=g9828.t1;
OU744337.1_Gymnosoma_rotundatum_genome_assembly,_chromosome:_2	AUGUSTUS	CDS	60301478	60301737	0.97	-	0	ID=g9828.t1.CDS3;Parent=g9828.t1;
OU744337.1_Gymnosoma_rotundatum_genome_assembly,_chromosome:_2	AUGUSTUS	exon	60301478	60301737	.	-	.	ID=g9828.t1.exon3;Parent=g9828.t1;
OU744337.1_Gymnosoma_rotundatum_genome_assembly,_chromosome:_2	AUGUSTUS	start_codon	60301735	60301737	.	-	0	ID=g9828.t1.start1;Parent=g9828.t1;
OU744337.1_Gymnosoma_rotundatum_genome_assembly,_chromosome:_2	AUGUSTUS	mRNA	60299142	60301737	0.42	-	.	ID=g9828.t2;Parent=g9828;
OU744337.1_Gymnosoma_rotundatum_genome_assembly,_chromosome:_2	AUGUSTUS	stop_codon	60299142	60299144	.	-	0	ID=g9828.t2.stop1;Parent=g9828.t2;
OU744337.1_Gymnosoma_rotundatum_genome_assembly,_chromosome:_2	AUGUSTUS	CDS	60299142	60299659	0.65	-	2	ID=g9828.t2.CDS1;Parent=g9828.t2;
OU744337.1_Gymnosoma_rotundatum_genome_assembly,_chromosome:_2	AUGUSTUS	exon	60299142	60299659	.	-	.	ID=g9828.t2.exon1;Parent=g9828.t2;
OU744337.1_Gymnosoma_rotundatum_genome_assembly,_chromosome:_2	AUGUSTUS	intron	60299660	60300848	0.42	-	.	ID=g9828.t2.intron1;Parent=g9828.t2;
OU744337.1_Gymnosoma_rotundatum_genome_assembly,_chromosome:_2	AUGUSTUS	CDS	60300849	60301054	0.46	-	1	ID=g9828.t2.CDS2;Parent=g9828.t2;
OU744337.1_Gymnosoma_rotundatum_genome_assembly,_chromosome:_2	AUGUSTUS	exon	60300849	60301054	.	-	.	ID=g9828.t2.exon2;Parent=g9828.t2;
OU744337.1_Gymnosoma_rotundatum_genome_assembly,_chromosome:_2	AUGUSTUS	intron	60301055	60301477	0.96	-	.	ID=g9828.t2.intron2;Parent=g9828.t2;
OU744337.1_Gymnosoma_rotundatum_genome_assembly,_chromosome:_2	AUGUSTUS	CDS	60301478	60301737	0.98	-	0	ID=g9828.t2.CDS3;Parent=g9828.t2;
OU744337.1_Gymnosoma_rotundatum_genome_assembly,_chromosome:_2	AUGUSTUS	exon	60301478	60301737	.	-	.	ID=g9828.t2.exon3;Parent=g9828.t2;
OU744337.1_Gymnosoma_rotundatum_genome_assembly,_chromosome:_2	AUGUSTUS	start_codon	60301735	60301737	.	-	0	ID=g9828.t2.start1;Parent=g9828.t2;
OU744337.1_Gymnosoma_rotundatum_genome_assembly,_chromosome:_2	AUGUSTUS	gene	60316877	60321005	.	+	.	ID=g9829;
OU744337.1_Gymnosoma_rotundatum_genome_assembly,_chromosome:_2	AUGUSTUS	mRNA	60316877	60321005	0.18	+	.	ID=g9829.t1;Parent=g9829;
OU744337.1_Gymnosoma_rotundatum_genome_assembly,_chromosome:_2	AUGUSTUS	start_codon	60316877	60316879	.	+	0	ID=g9829.t1.start1;Parent=g9829.t1;
OU744337.1_Gymnosoma_rotundatum_genome_assembly,_chromosome:_2	AUGUSTUS	CDS	60316877	60317689	0.61	+	0	ID=g9829.t1.CDS1;Parent=g9829.t1;
OU744337.1_Gymnosoma_rotundatum_genome_assembly,_chromosome:_2	AUGUSTUS	exon	60316877	60317689	.	+	.	ID=g9829.t1.exon1;Parent=g9829.t1;
OU744337.1_Gymnosoma_rotundatum_genome_assembly,_chromosome:_2	AUGUSTUS	intron	60317690	60317880	0.58	+	.	ID=g9829.t1.intron1;Parent=g9829.t1;
OU744337.1_Gymnosoma_rotundatum_genome_assembly,_chromosome:_2	AUGUSTUS	CDS	60317881	60320693	0.51	+	0	ID=g9829.t1.CDS2;Parent=g9829.t1;
OU744337.1_Gymnosoma_rotundatum_genome_assembly,_chromosome:_2	AUGUSTUS	exon	60317881	60320693	.	+	.	ID=g9829.t1.exon2;Parent=g9829.t1;
OU744337.1_Gymnosoma_rotundatum_genome_assembly,_chromosome:_2	AUGUSTUS	intron	60320694	60320974	0.27	+	.	ID=g9829.t1.intron2;Parent=g9829.t1;
OU744337.1_Gymnosoma_rotundatum_genome_assembly,_chromosome:_2	AUGUSTUS	CDS	60320975	60321005	0.29	+	1	ID=g9829.t1.CDS3;Parent=g9829.t1;
OU744337.1_Gymnosoma_rotundatum_genome_assembly,_chromosome:_2	AUGUSTUS	exon	60320975	60321005	.	+	.	ID=g9829.t1.exon3;Parent=g9829.t1;
OU744337.1_Gymnosoma_rotundatum_genome_assembly,_chromosome:_2	AUGUSTUS	stop_codon	60321003	60321005	.	+	0	ID=g9829.t1.stop1;Parent=g9829.t1;
OU744337.1_Gymnosoma_rotundatum_genome_assembly,_chromosome:_2	AUGUSTUS	gene	60405943	60407919	.	-	.	ID=g9830;
OU744337.1_Gymnosoma_rotundatum_genome_assembly,_chromosome:_2	AUGUSTUS	mRNA	60405943	60407919	0.85	-	.	ID=g9830.t1;Parent=g9830;
OU744337.1_Gymnosoma_rotundatum_genome_assembly,_chromosome:_2	AUGUSTUS	stop_codon	60405943	60405945	.	-	0	ID=g9830.t1.stop1;Parent=g9830.t1;
OU744337.1_Gymnosoma_rotundatum_genome_assembly,_chromosome:_2	AUGUSTUS	CDS	60405943	60407919	0.85	-	0	ID=g9830.t1.CDS1;Parent=g9830.t1;
OU744337.1_Gymnosoma_rotundatum_genome_assembly,_chromosome:_2	AUGUSTUS	exon	60405943	60407919	.	-	.	ID=g9830.t1.exon1;Parent=g9830.t1;
OU744337.1_Gymnosoma_rotundatum_genome_assembly,_chromosome:_2	AUGUSTUS	start_codon	60407917	60407919	.	-	0	ID=g9830.t1.start1;Parent=g9830.t1;
OU744337.1_Gymnosoma_rotundatum_genome_assembly,_chromosome:_2	AUGUSTUS	gene	60405943	60409765	.	-	.	ID=g9831;
OU744337.1_Gymnosoma_rotundatum_genome_assembly,_chromosome:_2	AUGUSTUS	mRNA	60405943	60409765	0.91	-	.	ID=g9831.t1;Parent=g9831;
OU744337.1_Gymnosoma_rotundatum_genome_assembly,_chromosome:_2	AUGUSTUS	stop_codon	60405943	60405945	.	-	0	ID=g9831.t1.stop1;Parent=g9831.t1;
OU744337.1_Gymnosoma_rotundatum_genome_assembly,_chromosome:_2	AUGUSTUS	CDS	60405943	60406007	1	-	2	ID=g9831.t1.CDS1;Parent=g9831.t1;
OU744337.1_Gymnosoma_rotundatum_genome_assembly,_chromosome:_2	AUGUSTUS	exon	60405943	60406007	.	-	.	ID=g9831.t1.exon1;Parent=g9831.t1;
OU744337.1_Gymnosoma_rotundatum_genome_assembly,_chromosome:_2	AUGUSTUS	intron	60406008	60409126	1	-	.	ID=g9831.t1.intron1;Parent=g9831.t1;
OU744337.1_Gymnosoma_rotundatum_genome_assembly,_chromosome:_2	AUGUSTUS	CDS	60409127	60409475	0.91	-	0	ID=g9831.t1.CDS2;Parent=g9831.t1;
OU744337.1_Gymnosoma_rotundatum_genome_assembly,_chromosome:_2	AUGUSTUS	exon	60409127	60409475	.	-	.	ID=g9831.t1.exon2;Parent=g9831.t1;
OU744337.1_Gymnosoma_rotundatum_genome_assembly,_chromosome:_2	AUGUSTUS	intron	60409476	60409558	0.91	-	.	ID=g9831.t1.intron2;Parent=g9831.t1;
OU744337.1_Gymnosoma_rotundatum_genome_assembly,_chromosome:_2	AUGUSTUS	CDS	60409559	60409765	0.94	-	0	ID=g9831.t1.CDS3;Parent=g9831.t1;
OU744337.1_Gymnosoma_rotundatum_genome_assembly,_chromosome:_2	AUGUSTUS	exon	60409559	60409765	.	-	.	ID=g9831.t1.exon3;Parent=g9831.t1;
OU744337.1_Gymnosoma_rotundatum_genome_assembly,_chromosome:_2	AUGUSTUS	start_codon	60409763	60409765	.	-	0	ID=g9831.t1.start1;Parent=g9831.t1;
OU744337.1_Gymnosoma_rotundatum_genome_assembly,_chromosome:_2	AUGUSTUS	mRNA	60408867	60409765	0.93	-	.	ID=g9831.t2;Parent=g9831;
OU744337.1_Gymnosoma_rotundatum_genome_assembly,_chromosome:_2	AUGUSTUS	stop_codon	60408867	60408869	.	-	0	ID=g9831.t2.stop1;Parent=g9831.t2;
OU744337.1_Gymnosoma_rotundatum_genome_assembly,_chromosome:_2	AUGUSTUS	CDS	60408867	60409475	0.93	-	0	ID=g9831.t2.CDS1;Parent=g9831.t2;
OU744337.1_Gymnosoma_rotundatum_genome_assembly,_chromosome:_2	AUGUSTUS	exon	60408867	60409475	.	-	.	ID=g9831.t2.exon1;Parent=g9831.t2;
OU744337.1_Gymnosoma_rotundatum_genome_assembly,_chromosome:_2	AUGUSTUS	intron	60409476	60409558	0.93	-	.	ID=g9831.t2.intron1;Parent=g9831.t2;
OU744337.1_Gymnosoma_rotundatum_genome_assembly,_chromosome:_2	AUGUSTUS	CDS	60409559	60409765	0.94	-	0	ID=g9831.t2.CDS2;Parent=g9831.t2;
OU744337.1_Gymnosoma_rotundatum_genome_assembly,_chromosome:_2	AUGUSTUS	exon	60409559	60409765	.	-	.	ID=g9831.t2.exon2;Parent=g9831.t2;
OU744337.1_Gymnosoma_rotundatum_genome_assembly,_chromosome:_2	AUGUSTUS	start_codon	60409763	60409765	.	-	0	ID=g9831.t2.start1;Parent=g9831.t2;
OU744337.1_Gymnosoma_rotundatum_genome_assembly,_chromosome:_2	AUGUSTUS	gene	60417189	60417711	.	-	.	ID=g9832;
OU744337.1_Gymnosoma_rotundatum_genome_assembly,_chromosome:_2	AUGUSTUS	mRNA	60417189	60417711	1	-	.	ID=g9832.t1;Parent=g9832;
OU744337.1_Gymnosoma_rotundatum_genome_assembly,_chromosome:_2	AUGUSTUS	stop_codon	60417189	60417191	.	-	0	ID=g9832.t1.stop1;Parent=g9832.t1;
OU744337.1_Gymnosoma_rotundatum_genome_assembly,_chromosome:_2	AUGUSTUS	CDS	60417189	60417270	1	-	1	ID=g9832.t1.CDS1;Parent=g9832.t1;
OU744337.1_Gymnosoma_rotundatum_genome_assembly,_chromosome:_2	AUGUSTUS	exon	60417189	60417270	.	-	.	ID=g9832.t1.exon1;Parent=g9832.t1;
OU744337.1_Gymnosoma_rotundatum_genome_assembly,_chromosome:_2	AUGUSTUS	intron	60417271	60417333	1	-	.	ID=g9832.t1.intron1;Parent=g9832.t1;
OU744337.1_Gymnosoma_rotundatum_genome_assembly,_chromosome:_2	AUGUSTUS	CDS	60417334	60417500	1	-	0	ID=g9832.t1.CDS2;Parent=g9832.t1;
OU744337.1_Gymnosoma_rotundatum_genome_assembly,_chromosome:_2	AUGUSTUS	exon	60417334	60417500	.	-	.	ID=g9832.t1.exon2;Parent=g9832.t1;
OU744337.1_Gymnosoma_rotundatum_genome_assembly,_chromosome:_2	AUGUSTUS	intron	60417501	60417549	1	-	.	ID=g9832.t1.intron2;Parent=g9832.t1;
OU744337.1_Gymnosoma_rotundatum_genome_assembly,_chromosome:_2	AUGUSTUS	CDS	60417550	60417711	1	-	0	ID=g9832.t1.CDS3;Parent=g9832.t1;
OU744337.1_Gymnosoma_rotundatum_genome_assembly,_chromosome:_2	AUGUSTUS	exon	60417550	60417711	.	-	.	ID=g9832.t1.exon3;Parent=g9832.t1;
OU744337.1_Gymnosoma_rotundatum_genome_assembly,_chromosome:_2	AUGUSTUS	start_codon	60417709	60417711	.	-	0	ID=g9832.t1.start1;Parent=g9832.t1;
OU744337.1_Gymnosoma_rotundatum_genome_assembly,_chromosome:_2	AUGUSTUS	gene	60424694	60426106	.	-	.	ID=g9833;
OU744337.1_Gymnosoma_rotundatum_genome_assembly,_chromosome:_2	AUGUSTUS	mRNA	60424694	60426106	1	-	.	ID=g9833.t1;Parent=g9833;
OU744337.1_Gymnosoma_rotundatum_genome_assembly,_chromosome:_2	AUGUSTUS	stop_codon	60424694	60424696	.	-	0	ID=g9833.t1.stop1;Parent=g9833.t1;
OU744337.1_Gymnosoma_rotundatum_genome_assembly,_chromosome:_2	AUGUSTUS	CDS	60424694	60426106	1	-	0	ID=g9833.t1.CDS1;Parent=g9833.t1;
OU744337.1_Gymnosoma_rotundatum_genome_assembly,_chromosome:_2	AUGUSTUS	exon	60424694	60426106	.	-	.	ID=g9833.t1.exon1;Parent=g9833.t1;
OU744337.1_Gymnosoma_rotundatum_genome_assembly,_chromosome:_2	AUGUSTUS	start_codon	60426104	60426106	.	-	0	ID=g9833.t1.start1;Parent=g9833.t1;
OU744337.1_Gymnosoma_rotundatum_genome_assembly,_chromosome:_2	AUGUSTUS	gene	60432765	60434177	.	-	.	ID=g9834;
OU744337.1_Gymnosoma_rotundatum_genome_assembly,_chromosome:_2	AUGUSTUS	mRNA	60432765	60434177	1	-	.	ID=g9834.t1;Parent=g9834;
OU744337.1_Gymnosoma_rotundatum_genome_assembly,_chromosome:_2	AUGUSTUS	stop_codon	60432765	60432767	.	-	0	ID=g9834.t1.stop1;Parent=g9834.t1;
OU744337.1_Gymnosoma_rotundatum_genome_assembly,_chromosome:_2	AUGUSTUS	CDS	60432765	60434177	1	-	0	ID=g9834.t1.CDS1;Parent=g9834.t1;
OU744337.1_Gymnosoma_rotundatum_genome_assembly,_chromosome:_2	AUGUSTUS	exon	60432765	60434177	.	-	.	ID=g9834.t1.exon1;Parent=g9834.t1;
OU744337.1_Gymnosoma_rotundatum_genome_assembly,_chromosome:_2	AUGUSTUS	start_codon	60434175	60434177	.	-	0	ID=g9834.t1.start1;Parent=g9834.t1;
OU744337.1_Gymnosoma_rotundatum_genome_assembly,_chromosome:_2	AUGUSTUS	gene	60438237	60438728	.	-	.	ID=g9835;
OU744337.1_Gymnosoma_rotundatum_genome_assembly,_chromosome:_2	AUGUSTUS	mRNA	60438237	60438728	0.76	-	.	ID=g9835.t1;Parent=g9835;
OU744337.1_Gymnosoma_rotundatum_genome_assembly,_chromosome:_2	AUGUSTUS	stop_codon	60438237	60438239	.	-	0	ID=g9835.t1.stop1;Parent=g9835.t1;
OU744337.1_Gymnosoma_rotundatum_genome_assembly,_chromosome:_2	AUGUSTUS	CDS	60438237	60438728	0.76	-	0	ID=g9835.t1.CDS1;Parent=g9835.t1;
OU744337.1_Gymnosoma_rotundatum_genome_assembly,_chromosome:_2	AUGUSTUS	exon	60438237	60438728	.	-	.	ID=g9835.t1.exon1;Parent=g9835.t1;
OU744337.1_Gymnosoma_rotundatum_genome_assembly,_chromosome:_2	AUGUSTUS	start_codon	60438726	60438728	.	-	0	ID=g9835.t1.start1;Parent=g9835.t1;
OU744337.1_Gymnosoma_rotundatum_genome_assembly,_chromosome:_2	AUGUSTUS	gene	60439135	60439485	.	-	.	ID=g9836;
OU744337.1_Gymnosoma_rotundatum_genome_assembly,_chromosome:_2	AUGUSTUS	mRNA	60439135	60439485	0.98	-	.	ID=g9836.t1;Parent=g9836;
OU744337.1_Gymnosoma_rotundatum_genome_assembly,_chromosome:_2	AUGUSTUS	stop_codon	60439135	60439137	.	-	0	ID=g9836.t1.stop1;Parent=g9836.t1;
OU744337.1_Gymnosoma_rotundatum_genome_assembly,_chromosome:_2	AUGUSTUS	CDS	60439135	60439485	0.98	-	0	ID=g9836.t1.CDS1;Parent=g9836.t1;
OU744337.1_Gymnosoma_rotundatum_genome_assembly,_chromosome:_2	AUGUSTUS	exon	60439135	60439485	.	-	.	ID=g9836.t1.exon1;Parent=g9836.t1;
OU744337.1_Gymnosoma_rotundatum_genome_assembly,_chromosome:_2	AUGUSTUS	start_codon	60439483	60439485	.	-	0	ID=g9836.t1.start1;Parent=g9836.t1;
OU744337.1_Gymnosoma_rotundatum_genome_assembly,_chromosome:_2	AUGUSTUS	gene	60440525	60441115	.	-	.	ID=g9837;
OU744337.1_Gymnosoma_rotundatum_genome_assembly,_chromosome:_2	AUGUSTUS	mRNA	60440525	60441115	1	-	.	ID=g9837.t1;Parent=g9837;
OU744337.1_Gymnosoma_rotundatum_genome_assembly,_chromosome:_2	AUGUSTUS	stop_codon	60440525	60440527	.	-	0	ID=g9837.t1.stop1;Parent=g9837.t1;
OU744337.1_Gymnosoma_rotundatum_genome_assembly,_chromosome:_2	AUGUSTUS	CDS	60440525	60441115	1	-	0	ID=g9837.t1.CDS1;Parent=g9837.t1;
OU744337.1_Gymnosoma_rotundatum_genome_assembly,_chromosome:_2	AUGUSTUS	exon	60440525	60441115	.	-	.	ID=g9837.t1.exon1;Parent=g9837.t1;
OU744337.1_Gymnosoma_rotundatum_genome_assembly,_chromosome:_2	AUGUSTUS	start_codon	60441113	60441115	.	-	0	ID=g9837.t1.start1;Parent=g9837.t1;
OU744337.1_Gymnosoma_rotundatum_genome_assembly,_chromosome:_2	AUGUSTUS	gene	60493607	60494098	.	+	.	ID=g9838;
OU744337.1_Gymnosoma_rotundatum_genome_assembly,_chromosome:_2	AUGUSTUS	mRNA	60493607	60494098	1	+	.	ID=g9838.t1;Parent=g9838;
OU744337.1_Gymnosoma_rotundatum_genome_assembly,_chromosome:_2	AUGUSTUS	start_codon	60493607	60493609	.	+	0	ID=g9838.t1.start1;Parent=g9838.t1;
OU744337.1_Gymnosoma_rotundatum_genome_assembly,_chromosome:_2	AUGUSTUS	CDS	60493607	60494098	1	+	0	ID=g9838.t1.CDS1;Parent=g9838.t1;
OU744337.1_Gymnosoma_rotundatum_genome_assembly,_chromosome:_2	AUGUSTUS	exon	60493607	60494098	.	+	.	ID=g9838.t1.exon1;Parent=g9838.t1;
OU744337.1_Gymnosoma_rotundatum_genome_assembly,_chromosome:_2	AUGUSTUS	stop_codon	60494096	60494098	.	+	0	ID=g9838.t1.stop1;Parent=g9838.t1;
OU744337.1_Gymnosoma_rotundatum_genome_assembly,_chromosome:_2	AUGUSTUS	gene	60496347	60500707	.	-	.	ID=g9839;
OU744337.1_Gymnosoma_rotundatum_genome_assembly,_chromosome:_2	AUGUSTUS	mRNA	60496347	60500707	0.34	-	.	ID=g9839.t1;Parent=g9839;
OU744337.1_Gymnosoma_rotundatum_genome_assembly,_chromosome:_2	AUGUSTUS	stop_codon	60496347	60496349	.	-	0	ID=g9839.t1.stop1;Parent=g9839.t1;
OU744337.1_Gymnosoma_rotundatum_genome_assembly,_chromosome:_2	AUGUSTUS	CDS	60496347	60496519	0.83	-	2	ID=g9839.t1.CDS1;Parent=g9839.t1;
OU744337.1_Gymnosoma_rotundatum_genome_assembly,_chromosome:_2	AUGUSTUS	exon	60496347	60496519	.	-	.	ID=g9839.t1.exon1;Parent=g9839.t1;
OU744337.1_Gymnosoma_rotundatum_genome_assembly,_chromosome:_2	AUGUSTUS	intron	60496520	60497017	0.51	-	.	ID=g9839.t1.intron1;Parent=g9839.t1;
OU744337.1_Gymnosoma_rotundatum_genome_assembly,_chromosome:_2	AUGUSTUS	CDS	60497018	60497279	0.42	-	0	ID=g9839.t1.CDS2;Parent=g9839.t1;
OU744337.1_Gymnosoma_rotundatum_genome_assembly,_chromosome:_2	AUGUSTUS	exon	60497018	60497279	.	-	.	ID=g9839.t1.exon2;Parent=g9839.t1;
OU744337.1_Gymnosoma_rotundatum_genome_assembly,_chromosome:_2	AUGUSTUS	intron	60497280	60499677	0.56	-	.	ID=g9839.t1.intron2;Parent=g9839.t1;
OU744337.1_Gymnosoma_rotundatum_genome_assembly,_chromosome:_2	AUGUSTUS	CDS	60499678	60499786	0.56	-	1	ID=g9839.t1.CDS3;Parent=g9839.t1;
OU744337.1_Gymnosoma_rotundatum_genome_assembly,_chromosome:_2	AUGUSTUS	exon	60499678	60499786	.	-	.	ID=g9839.t1.exon3;Parent=g9839.t1;
OU744337.1_Gymnosoma_rotundatum_genome_assembly,_chromosome:_2	AUGUSTUS	intron	60499787	60500138	0.56	-	.	ID=g9839.t1.intron3;Parent=g9839.t1;
OU744337.1_Gymnosoma_rotundatum_genome_assembly,_chromosome:_2	AUGUSTUS	CDS	60500139	60500707	0.56	-	0	ID=g9839.t1.CDS4;Parent=g9839.t1;
OU744337.1_Gymnosoma_rotundatum_genome_assembly,_chromosome:_2	AUGUSTUS	exon	60500139	60500707	.	-	.	ID=g9839.t1.exon4;Parent=g9839.t1;
OU744337.1_Gymnosoma_rotundatum_genome_assembly,_chromosome:_2	AUGUSTUS	start_codon	60500705	60500707	.	-	0	ID=g9839.t1.start1;Parent=g9839.t1;
OU744337.1_Gymnosoma_rotundatum_genome_assembly,_chromosome:_2	AUGUSTUS	gene	60504190	60504693	.	+	.	ID=g9840;
OU744337.1_Gymnosoma_rotundatum_genome_assembly,_chromosome:_2	AUGUSTUS	mRNA	60504190	60504693	1	+	.	ID=g9840.t1;Parent=g9840;
OU744337.1_Gymnosoma_rotundatum_genome_assembly,_chromosome:_2	AUGUSTUS	start_codon	60504190	60504192	.	+	0	ID=g9840.t1.start1;Parent=g9840.t1;
OU744337.1_Gymnosoma_rotundatum_genome_assembly,_chromosome:_2	AUGUSTUS	CDS	60504190	60504693	1	+	0	ID=g9840.t1.CDS1;Parent=g9840.t1;
OU744337.1_Gymnosoma_rotundatum_genome_assembly,_chromosome:_2	AUGUSTUS	exon	60504190	60504693	.	+	.	ID=g9840.t1.exon1;Parent=g9840.t1;
OU744337.1_Gymnosoma_rotundatum_genome_assembly,_chromosome:_2	AUGUSTUS	stop_codon	60504691	60504693	.	+	0	ID=g9840.t1.stop1;Parent=g9840.t1;
OU744337.1_Gymnosoma_rotundatum_genome_assembly,_chromosome:_2	AUGUSTUS	gene	60511618	60512304	.	+	.	ID=g9841;
OU744337.1_Gymnosoma_rotundatum_genome_assembly,_chromosome:_2	AUGUSTUS	mRNA	60511618	60512304	1	+	.	ID=g9841.t1;Parent=g9841;
OU744337.1_Gymnosoma_rotundatum_genome_assembly,_chromosome:_2	AUGUSTUS	start_codon	60511618	60511620	.	+	0	ID=g9841.t1.start1;Parent=g9841.t1;
OU744337.1_Gymnosoma_rotundatum_genome_assembly,_chromosome:_2	AUGUSTUS	CDS	60511618	60512304	1	+	0	ID=g9841.t1.CDS1;Parent=g9841.t1;
OU744337.1_Gymnosoma_rotundatum_genome_assembly,_chromosome:_2	AUGUSTUS	exon	60511618	60512304	.	+	.	ID=g9841.t1.exon1;Parent=g9841.t1;
OU744337.1_Gymnosoma_rotundatum_genome_assembly,_chromosome:_2	AUGUSTUS	stop_codon	60512302	60512304	.	+	0	ID=g9841.t1.stop1;Parent=g9841.t1;
OU744337.1_Gymnosoma_rotundatum_genome_assembly,_chromosome:_2	AUGUSTUS	gene	60512352	60513218	.	+	.	ID=g9842;
OU744337.1_Gymnosoma_rotundatum_genome_assembly,_chromosome:_2	AUGUSTUS	mRNA	60512352	60513218	0.96	+	.	ID=g9842.t1;Parent=g9842;
OU744337.1_Gymnosoma_rotundatum_genome_assembly,_chromosome:_2	AUGUSTUS	start_codon	60512352	60512354	.	+	0	ID=g9842.t1.start1;Parent=g9842.t1;
OU744337.1_Gymnosoma_rotundatum_genome_assembly,_chromosome:_2	AUGUSTUS	CDS	60512352	60513218	0.96	+	0	ID=g9842.t1.CDS1;Parent=g9842.t1;
OU744337.1_Gymnosoma_rotundatum_genome_assembly,_chromosome:_2	AUGUSTUS	exon	60512352	60513218	.	+	.	ID=g9842.t1.exon1;Parent=g9842.t1;
OU744337.1_Gymnosoma_rotundatum_genome_assembly,_chromosome:_2	AUGUSTUS	stop_codon	60513216	60513218	.	+	0	ID=g9842.t1.stop1;Parent=g9842.t1;
OU744337.1_Gymnosoma_rotundatum_genome_assembly,_chromosome:_2	AUGUSTUS	gene	60520518	60522389	.	-	.	ID=g9843;
OU744337.1_Gymnosoma_rotundatum_genome_assembly,_chromosome:_2	AUGUSTUS	mRNA	60520518	60522389	0.39	-	.	ID=g9843.t1;Parent=g9843;
OU744337.1_Gymnosoma_rotundatum_genome_assembly,_chromosome:_2	AUGUSTUS	stop_codon	60520518	60520520	.	-	0	ID=g9843.t1.stop1;Parent=g9843.t1;
OU744337.1_Gymnosoma_rotundatum_genome_assembly,_chromosome:_2	AUGUSTUS	CDS	60520518	60520692	0.86	-	1	ID=g9843.t1.CDS1;Parent=g9843.t1;
OU744337.1_Gymnosoma_rotundatum_genome_assembly,_chromosome:_2	AUGUSTUS	exon	60520518	60520692	.	-	.	ID=g9843.t1.exon1;Parent=g9843.t1;
OU744337.1_Gymnosoma_rotundatum_genome_assembly,_chromosome:_2	AUGUSTUS	intron	60520693	60520783	0.69	-	.	ID=g9843.t1.intron1;Parent=g9843.t1;
OU744337.1_Gymnosoma_rotundatum_genome_assembly,_chromosome:_2	AUGUSTUS	CDS	60520784	60521307	0.7	-	0	ID=g9843.t1.CDS2;Parent=g9843.t1;
OU744337.1_Gymnosoma_rotundatum_genome_assembly,_chromosome:_2	AUGUSTUS	exon	60520784	60521307	.	-	.	ID=g9843.t1.exon2;Parent=g9843.t1;
OU744337.1_Gymnosoma_rotundatum_genome_assembly,_chromosome:_2	AUGUSTUS	intron	60521308	60521703	0.57	-	.	ID=g9843.t1.intron2;Parent=g9843.t1;
OU744337.1_Gymnosoma_rotundatum_genome_assembly,_chromosome:_2	AUGUSTUS	CDS	60521704	60521823	0.86	-	0	ID=g9843.t1.CDS3;Parent=g9843.t1;
OU744337.1_Gymnosoma_rotundatum_genome_assembly,_chromosome:_2	AUGUSTUS	exon	60521704	60521823	.	-	.	ID=g9843.t1.exon3;Parent=g9843.t1;
OU744337.1_Gymnosoma_rotundatum_genome_assembly,_chromosome:_2	AUGUSTUS	intron	60521824	60521877	0.98	-	.	ID=g9843.t1.intron3;Parent=g9843.t1;
OU744337.1_Gymnosoma_rotundatum_genome_assembly,_chromosome:_2	AUGUSTUS	CDS	60521878	60522006	1	-	0	ID=g9843.t1.CDS4;Parent=g9843.t1;
OU744337.1_Gymnosoma_rotundatum_genome_assembly,_chromosome:_2	AUGUSTUS	exon	60521878	60522006	.	-	.	ID=g9843.t1.exon4;Parent=g9843.t1;
OU744337.1_Gymnosoma_rotundatum_genome_assembly,_chromosome:_2	AUGUSTUS	intron	60522007	60522073	0.95	-	.	ID=g9843.t1.intron4;Parent=g9843.t1;
OU744337.1_Gymnosoma_rotundatum_genome_assembly,_chromosome:_2	AUGUSTUS	CDS	60522074	60522139	0.95	-	0	ID=g9843.t1.CDS5;Parent=g9843.t1;
OU744337.1_Gymnosoma_rotundatum_genome_assembly,_chromosome:_2	AUGUSTUS	exon	60522074	60522139	.	-	.	ID=g9843.t1.exon5;Parent=g9843.t1;
OU744337.1_Gymnosoma_rotundatum_genome_assembly,_chromosome:_2	AUGUSTUS	intron	60522140	60522197	0.95	-	.	ID=g9843.t1.intron5;Parent=g9843.t1;
OU744337.1_Gymnosoma_rotundatum_genome_assembly,_chromosome:_2	AUGUSTUS	CDS	60522198	60522389	1	-	0	ID=g9843.t1.CDS6;Parent=g9843.t1;
OU744337.1_Gymnosoma_rotundatum_genome_assembly,_chromosome:_2	AUGUSTUS	exon	60522198	60522389	.	-	.	ID=g9843.t1.exon6;Parent=g9843.t1;
OU744337.1_Gymnosoma_rotundatum_genome_assembly,_chromosome:_2	AUGUSTUS	start_codon	60522387	60522389	.	-	0	ID=g9843.t1.start1;Parent=g9843.t1;
OU744337.1_Gymnosoma_rotundatum_genome_assembly,_chromosome:_2	AUGUSTUS	gene	60523184	60523565	.	+	.	ID=g9844;
OU744337.1_Gymnosoma_rotundatum_genome_assembly,_chromosome:_2	AUGUSTUS	mRNA	60523184	60523565	0.47	+	.	ID=g9844.t1;Parent=g9844;
OU744337.1_Gymnosoma_rotundatum_genome_assembly,_chromosome:_2	AUGUSTUS	start_codon	60523184	60523186	.	+	0	ID=g9844.t1.start1;Parent=g9844.t1;
OU744337.1_Gymnosoma_rotundatum_genome_assembly,_chromosome:_2	AUGUSTUS	CDS	60523184	60523204	1	+	0	ID=g9844.t1.CDS1;Parent=g9844.t1;
OU744337.1_Gymnosoma_rotundatum_genome_assembly,_chromosome:_2	AUGUSTUS	exon	60523184	60523204	.	+	.	ID=g9844.t1.exon1;Parent=g9844.t1;
OU744337.1_Gymnosoma_rotundatum_genome_assembly,_chromosome:_2	AUGUSTUS	intron	60523205	60523260	1	+	.	ID=g9844.t1.intron1;Parent=g9844.t1;
OU744337.1_Gymnosoma_rotundatum_genome_assembly,_chromosome:_2	AUGUSTUS	CDS	60523261	60523494	0.47	+	0	ID=g9844.t1.CDS2;Parent=g9844.t1;
OU744337.1_Gymnosoma_rotundatum_genome_assembly,_chromosome:_2	AUGUSTUS	exon	60523261	60523494	.	+	.	ID=g9844.t1.exon2;Parent=g9844.t1;
OU744337.1_Gymnosoma_rotundatum_genome_assembly,_chromosome:_2	AUGUSTUS	intron	60523495	60523547	0.47	+	.	ID=g9844.t1.intron2;Parent=g9844.t1;
OU744337.1_Gymnosoma_rotundatum_genome_assembly,_chromosome:_2	AUGUSTUS	CDS	60523548	60523565	0.97	+	0	ID=g9844.t1.CDS3;Parent=g9844.t1;
OU744337.1_Gymnosoma_rotundatum_genome_assembly,_chromosome:_2	AUGUSTUS	exon	60523548	60523565	.	+	.	ID=g9844.t1.exon3;Parent=g9844.t1;
OU744337.1_Gymnosoma_rotundatum_genome_assembly,_chromosome:_2	AUGUSTUS	stop_codon	60523563	60523565	.	+	0	ID=g9844.t1.stop1;Parent=g9844.t1;
OU744337.1_Gymnosoma_rotundatum_genome_assembly,_chromosome:_2	GeneMark.hmm3	mRNA	60523184	60523545	.	+	.	ID=g9844.t2;Parent=g9844;
OU744337.1_Gymnosoma_rotundatum_genome_assembly,_chromosome:_2	GeneMark.hmm3	start_codon	60523184	60523186	.	+	0	ID=g9844.t2.start1;Parent=g9844.t2;
OU744337.1_Gymnosoma_rotundatum_genome_assembly,_chromosome:_2	GeneMark.hmm3	CDS	60523184	60523204	.	+	0	ID=g9844.t2.CDS1;Parent=g9844.t2;
OU744337.1_Gymnosoma_rotundatum_genome_assembly,_chromosome:_2	GeneMark.hmm3	exon	60523184	60523204	0	+	.	ID=g9844.t2.exon1;Parent=g9844.t2;
OU744337.1_Gymnosoma_rotundatum_genome_assembly,_chromosome:_2	GeneMark.hmm3	intron	60523205	60523260	.	+	0	ID=g9844.t2.intron1;Parent=g9844.t2;
OU744337.1_Gymnosoma_rotundatum_genome_assembly,_chromosome:_2	GeneMark.hmm3	CDS	60523261	60523545	.	+	0	ID=g9844.t2.CDS2;Parent=g9844.t2;
OU744337.1_Gymnosoma_rotundatum_genome_assembly,_chromosome:_2	GeneMark.hmm3	exon	60523261	60523545	0	+	.	ID=g9844.t2.exon2;Parent=g9844.t2;
OU744337.1_Gymnosoma_rotundatum_genome_assembly,_chromosome:_2	GeneMark.hmm3	stop_codon	60523543	60523545	.	+	0	ID=g9844.t2.stop1;Parent=g9844.t2;
OU744337.1_Gymnosoma_rotundatum_genome_assembly,_chromosome:_2	AUGUSTUS	gene	60526164	60528031	.	+	.	ID=g9845;
OU744337.1_Gymnosoma_rotundatum_genome_assembly,_chromosome:_2	AUGUSTUS	mRNA	60526164	60528031	0.99	+	.	ID=g9845.t1;Parent=g9845;
OU744337.1_Gymnosoma_rotundatum_genome_assembly,_chromosome:_2	AUGUSTUS	start_codon	60526164	60526166	.	+	0	ID=g9845.t1.start1;Parent=g9845.t1;
OU744337.1_Gymnosoma_rotundatum_genome_assembly,_chromosome:_2	AUGUSTUS	CDS	60526164	60526184	0.99	+	0	ID=g9845.t1.CDS1;Parent=g9845.t1;
OU744337.1_Gymnosoma_rotundatum_genome_assembly,_chromosome:_2	AUGUSTUS	exon	60526164	60526184	.	+	.	ID=g9845.t1.exon1;Parent=g9845.t1;
OU744337.1_Gymnosoma_rotundatum_genome_assembly,_chromosome:_2	AUGUSTUS	intron	60526185	60527448	0.99	+	.	ID=g9845.t1.intron1;Parent=g9845.t1;
OU744337.1_Gymnosoma_rotundatum_genome_assembly,_chromosome:_2	AUGUSTUS	CDS	60527449	60527670	1	+	0	ID=g9845.t1.CDS2;Parent=g9845.t1;
OU744337.1_Gymnosoma_rotundatum_genome_assembly,_chromosome:_2	AUGUSTUS	exon	60527449	60527670	.	+	.	ID=g9845.t1.exon2;Parent=g9845.t1;
OU744337.1_Gymnosoma_rotundatum_genome_assembly,_chromosome:_2	AUGUSTUS	intron	60527671	60527728	1	+	.	ID=g9845.t1.intron2;Parent=g9845.t1;
OU744337.1_Gymnosoma_rotundatum_genome_assembly,_chromosome:_2	AUGUSTUS	CDS	60527729	60528031	1	+	0	ID=g9845.t1.CDS3;Parent=g9845.t1;
OU744337.1_Gymnosoma_rotundatum_genome_assembly,_chromosome:_2	AUGUSTUS	exon	60527729	60528031	.	+	.	ID=g9845.t1.exon3;Parent=g9845.t1;
OU744337.1_Gymnosoma_rotundatum_genome_assembly,_chromosome:_2	AUGUSTUS	stop_codon	60528029	60528031	.	+	0	ID=g9845.t1.stop1;Parent=g9845.t1;
OU744337.1_Gymnosoma_rotundatum_genome_assembly,_chromosome:_2	AUGUSTUS	gene	60547362	60548381	.	+	.	ID=g9846;
OU744337.1_Gymnosoma_rotundatum_genome_assembly,_chromosome:_2	AUGUSTUS	mRNA	60547362	60548381	1	+	.	ID=g9846.t1;Parent=g9846;
OU744337.1_Gymnosoma_rotundatum_genome_assembly,_chromosome:_2	AUGUSTUS	start_codon	60547362	60547364	.	+	0	ID=g9846.t1.start1;Parent=g9846.t1;
OU744337.1_Gymnosoma_rotundatum_genome_assembly,_chromosome:_2	AUGUSTUS	CDS	60547362	60548381	1	+	0	ID=g9846.t1.CDS1;Parent=g9846.t1;
OU744337.1_Gymnosoma_rotundatum_genome_assembly,_chromosome:_2	AUGUSTUS	exon	60547362	60548381	.	+	.	ID=g9846.t1.exon1;Parent=g9846.t1;
OU744337.1_Gymnosoma_rotundatum_genome_assembly,_chromosome:_2	AUGUSTUS	stop_codon	60548379	60548381	.	+	0	ID=g9846.t1.stop1;Parent=g9846.t1;
OU744337.1_Gymnosoma_rotundatum_genome_assembly,_chromosome:_2	AUGUSTUS	gene	60549284	60550787	.	+	.	ID=g9847;
OU744337.1_Gymnosoma_rotundatum_genome_assembly,_chromosome:_2	AUGUSTUS	mRNA	60549284	60550787	0.39	+	.	ID=g9847.t1;Parent=g9847;
OU744337.1_Gymnosoma_rotundatum_genome_assembly,_chromosome:_2	AUGUSTUS	start_codon	60549284	60549286	.	+	0	ID=g9847.t1.start1;Parent=g9847.t1;
OU744337.1_Gymnosoma_rotundatum_genome_assembly,_chromosome:_2	AUGUSTUS	CDS	60549284	60550030	0.66	+	0	ID=g9847.t1.CDS1;Parent=g9847.t1;
OU744337.1_Gymnosoma_rotundatum_genome_assembly,_chromosome:_2	AUGUSTUS	exon	60549284	60550030	.	+	.	ID=g9847.t1.exon1;Parent=g9847.t1;
OU744337.1_Gymnosoma_rotundatum_genome_assembly,_chromosome:_2	AUGUSTUS	intron	60550031	60550097	0.66	+	.	ID=g9847.t1.intron1;Parent=g9847.t1;
OU744337.1_Gymnosoma_rotundatum_genome_assembly,_chromosome:_2	AUGUSTUS	CDS	60550098	60550787	0.39	+	0	ID=g9847.t1.CDS2;Parent=g9847.t1;
OU744337.1_Gymnosoma_rotundatum_genome_assembly,_chromosome:_2	AUGUSTUS	exon	60550098	60550787	.	+	.	ID=g9847.t1.exon2;Parent=g9847.t1;
OU744337.1_Gymnosoma_rotundatum_genome_assembly,_chromosome:_2	AUGUSTUS	stop_codon	60550785	60550787	.	+	0	ID=g9847.t1.stop1;Parent=g9847.t1;
OU744337.1_Gymnosoma_rotundatum_genome_assembly,_chromosome:_2	AUGUSTUS	gene	60551667	60552170	.	-	.	ID=g9848;
OU744337.1_Gymnosoma_rotundatum_genome_assembly,_chromosome:_2	AUGUSTUS	mRNA	60551667	60552170	1	-	.	ID=g9848.t1;Parent=g9848;
OU744337.1_Gymnosoma_rotundatum_genome_assembly,_chromosome:_2	AUGUSTUS	stop_codon	60551667	60551669	.	-	0	ID=g9848.t1.stop1;Parent=g9848.t1;
OU744337.1_Gymnosoma_rotundatum_genome_assembly,_chromosome:_2	AUGUSTUS	CDS	60551667	60552170	1	-	0	ID=g9848.t1.CDS1;Parent=g9848.t1;
OU744337.1_Gymnosoma_rotundatum_genome_assembly,_chromosome:_2	AUGUSTUS	exon	60551667	60552170	.	-	.	ID=g9848.t1.exon1;Parent=g9848.t1;
OU744337.1_Gymnosoma_rotundatum_genome_assembly,_chromosome:_2	AUGUSTUS	start_codon	60552168	60552170	.	-	0	ID=g9848.t1.start1;Parent=g9848.t1;
OU744337.1_Gymnosoma_rotundatum_genome_assembly,_chromosome:_2	AUGUSTUS	gene	60562771	60564274	.	+	.	ID=g9849;
OU744337.1_Gymnosoma_rotundatum_genome_assembly,_chromosome:_2	AUGUSTUS	mRNA	60562771	60564274	0.49	+	.	ID=g9849.t1;Parent=g9849;
OU744337.1_Gymnosoma_rotundatum_genome_assembly,_chromosome:_2	AUGUSTUS	start_codon	60562771	60562773	.	+	0	ID=g9849.t1.start1;Parent=g9849.t1;
OU744337.1_Gymnosoma_rotundatum_genome_assembly,_chromosome:_2	AUGUSTUS	CDS	60562771	60563517	0.72	+	0	ID=g9849.t1.CDS1;Parent=g9849.t1;
OU744337.1_Gymnosoma_rotundatum_genome_assembly,_chromosome:_2	AUGUSTUS	exon	60562771	60563517	.	+	.	ID=g9849.t1.exon1;Parent=g9849.t1;
OU744337.1_Gymnosoma_rotundatum_genome_assembly,_chromosome:_2	AUGUSTUS	intron	60563518	60563584	0.72	+	.	ID=g9849.t1.intron1;Parent=g9849.t1;
OU744337.1_Gymnosoma_rotundatum_genome_assembly,_chromosome:_2	AUGUSTUS	CDS	60563585	60564274	0.49	+	0	ID=g9849.t1.CDS2;Parent=g9849.t1;
OU744337.1_Gymnosoma_rotundatum_genome_assembly,_chromosome:_2	AUGUSTUS	exon	60563585	60564274	.	+	.	ID=g9849.t1.exon2;Parent=g9849.t1;
OU744337.1_Gymnosoma_rotundatum_genome_assembly,_chromosome:_2	AUGUSTUS	stop_codon	60564272	60564274	.	+	0	ID=g9849.t1.stop1;Parent=g9849.t1;
OU744337.1_Gymnosoma_rotundatum_genome_assembly,_chromosome:_2	AUGUSTUS	gene	60565165	60565647	.	-	.	ID=g9850;
OU744337.1_Gymnosoma_rotundatum_genome_assembly,_chromosome:_2	AUGUSTUS	mRNA	60565165	60565647	1	-	.	ID=g9850.t1;Parent=g9850;
OU744337.1_Gymnosoma_rotundatum_genome_assembly,_chromosome:_2	AUGUSTUS	stop_codon	60565165	60565167	.	-	0	ID=g9850.t1.stop1;Parent=g9850.t1;
OU744337.1_Gymnosoma_rotundatum_genome_assembly,_chromosome:_2	AUGUSTUS	CDS	60565165	60565647	1	-	0	ID=g9850.t1.CDS1;Parent=g9850.t1;
OU744337.1_Gymnosoma_rotundatum_genome_assembly,_chromosome:_2	AUGUSTUS	exon	60565165	60565647	.	-	.	ID=g9850.t1.exon1;Parent=g9850.t1;
OU744337.1_Gymnosoma_rotundatum_genome_assembly,_chromosome:_2	AUGUSTUS	start_codon	60565645	60565647	.	-	0	ID=g9850.t1.start1;Parent=g9850.t1;
OU744337.1_Gymnosoma_rotundatum_genome_assembly,_chromosome:_2	AUGUSTUS	gene	60577428	60578507	.	-	.	ID=g9851;
OU744337.1_Gymnosoma_rotundatum_genome_assembly,_chromosome:_2	AUGUSTUS	mRNA	60577428	60578507	0.5	-	.	ID=g9851.t1;Parent=g9851;
OU744337.1_Gymnosoma_rotundatum_genome_assembly,_chromosome:_2	AUGUSTUS	stop_codon	60577428	60577430	.	-	0	ID=g9851.t1.stop1;Parent=g9851.t1;
OU744337.1_Gymnosoma_rotundatum_genome_assembly,_chromosome:_2	AUGUSTUS	CDS	60577428	60578507	0.5	-	0	ID=g9851.t1.CDS1;Parent=g9851.t1;
OU744337.1_Gymnosoma_rotundatum_genome_assembly,_chromosome:_2	AUGUSTUS	exon	60577428	60578507	.	-	.	ID=g9851.t1.exon1;Parent=g9851.t1;
OU744337.1_Gymnosoma_rotundatum_genome_assembly,_chromosome:_2	AUGUSTUS	start_codon	60578505	60578507	.	-	0	ID=g9851.t1.start1;Parent=g9851.t1;
OU744337.1_Gymnosoma_rotundatum_genome_assembly,_chromosome:_2	AUGUSTUS	gene	60590960	60591457	.	-	.	ID=g9852;
OU744337.1_Gymnosoma_rotundatum_genome_assembly,_chromosome:_2	AUGUSTUS	mRNA	60590960	60591457	1	-	.	ID=g9852.t1;Parent=g9852;
OU744337.1_Gymnosoma_rotundatum_genome_assembly,_chromosome:_2	AUGUSTUS	stop_codon	60590960	60590962	.	-	0	ID=g9852.t1.stop1;Parent=g9852.t1;
OU744337.1_Gymnosoma_rotundatum_genome_assembly,_chromosome:_2	AUGUSTUS	CDS	60590960	60591457	1	-	0	ID=g9852.t1.CDS1;Parent=g9852.t1;
OU744337.1_Gymnosoma_rotundatum_genome_assembly,_chromosome:_2	AUGUSTUS	exon	60590960	60591457	.	-	.	ID=g9852.t1.exon1;Parent=g9852.t1;
OU744337.1_Gymnosoma_rotundatum_genome_assembly,_chromosome:_2	AUGUSTUS	start_codon	60591455	60591457	.	-	0	ID=g9852.t1.start1;Parent=g9852.t1;
OU744337.1_Gymnosoma_rotundatum_genome_assembly,_chromosome:_2	AUGUSTUS	gene	60592495	60595750	.	-	.	ID=g9853;
OU744337.1_Gymnosoma_rotundatum_genome_assembly,_chromosome:_2	AUGUSTUS	mRNA	60592495	60595750	0.33	-	.	ID=g9853.t1;Parent=g9853;
OU744337.1_Gymnosoma_rotundatum_genome_assembly,_chromosome:_2	AUGUSTUS	stop_codon	60592495	60592497	.	-	0	ID=g9853.t1.stop1;Parent=g9853.t1;
OU744337.1_Gymnosoma_rotundatum_genome_assembly,_chromosome:_2	AUGUSTUS	CDS	60592495	60592967	0.94	-	2	ID=g9853.t1.CDS1;Parent=g9853.t1;
OU744337.1_Gymnosoma_rotundatum_genome_assembly,_chromosome:_2	AUGUSTUS	exon	60592495	60592967	.	-	.	ID=g9853.t1.exon1;Parent=g9853.t1;
OU744337.1_Gymnosoma_rotundatum_genome_assembly,_chromosome:_2	AUGUSTUS	intron	60592968	60593030	1	-	.	ID=g9853.t1.intron1;Parent=g9853.t1;
OU744337.1_Gymnosoma_rotundatum_genome_assembly,_chromosome:_2	AUGUSTUS	CDS	60593031	60593385	0.91	-	0	ID=g9853.t1.CDS2;Parent=g9853.t1;
OU744337.1_Gymnosoma_rotundatum_genome_assembly,_chromosome:_2	AUGUSTUS	exon	60593031	60593385	.	-	.	ID=g9853.t1.exon2;Parent=g9853.t1;
OU744337.1_Gymnosoma_rotundatum_genome_assembly,_chromosome:_2	AUGUSTUS	intron	60593386	60594084	0.89	-	.	ID=g9853.t1.intron2;Parent=g9853.t1;
OU744337.1_Gymnosoma_rotundatum_genome_assembly,_chromosome:_2	AUGUSTUS	CDS	60594085	60594530	0.38	-	2	ID=g9853.t1.CDS3;Parent=g9853.t1;
OU744337.1_Gymnosoma_rotundatum_genome_assembly,_chromosome:_2	AUGUSTUS	exon	60594085	60594530	.	-	.	ID=g9853.t1.exon3;Parent=g9853.t1;
OU744337.1_Gymnosoma_rotundatum_genome_assembly,_chromosome:_2	AUGUSTUS	intron	60594531	60595620	0.38	-	.	ID=g9853.t1.intron3;Parent=g9853.t1;
OU744337.1_Gymnosoma_rotundatum_genome_assembly,_chromosome:_2	AUGUSTUS	CDS	60595621	60595750	0.99	-	0	ID=g9853.t1.CDS4;Parent=g9853.t1;
OU744337.1_Gymnosoma_rotundatum_genome_assembly,_chromosome:_2	AUGUSTUS	exon	60595621	60595750	.	-	.	ID=g9853.t1.exon4;Parent=g9853.t1;
OU744337.1_Gymnosoma_rotundatum_genome_assembly,_chromosome:_2	AUGUSTUS	start_codon	60595748	60595750	.	-	0	ID=g9853.t1.start1;Parent=g9853.t1;
OU744337.1_Gymnosoma_rotundatum_genome_assembly,_chromosome:_2	AUGUSTUS	gene	60598155	60605517	.	-	.	ID=g9854;
OU744337.1_Gymnosoma_rotundatum_genome_assembly,_chromosome:_2	AUGUSTUS	mRNA	60598155	60605517	0.18	-	.	ID=g9854.t1;Parent=g9854;
OU744337.1_Gymnosoma_rotundatum_genome_assembly,_chromosome:_2	AUGUSTUS	stop_codon	60598155	60598157	.	-	0	ID=g9854.t1.stop1;Parent=g9854.t1;
OU744337.1_Gymnosoma_rotundatum_genome_assembly,_chromosome:_2	AUGUSTUS	CDS	60598155	60598709	0.76	-	0	ID=g9854.t1.CDS1;Parent=g9854.t1;
OU744337.1_Gymnosoma_rotundatum_genome_assembly,_chromosome:_2	AUGUSTUS	exon	60598155	60598709	.	-	.	ID=g9854.t1.exon1;Parent=g9854.t1;
OU744337.1_Gymnosoma_rotundatum_genome_assembly,_chromosome:_2	AUGUSTUS	intron	60598710	60605487	0.23	-	.	ID=g9854.t1.intron1;Parent=g9854.t1;
OU744337.1_Gymnosoma_rotundatum_genome_assembly,_chromosome:_2	AUGUSTUS	CDS	60605488	60605517	0.25	-	0	ID=g9854.t1.CDS2;Parent=g9854.t1;
OU744337.1_Gymnosoma_rotundatum_genome_assembly,_chromosome:_2	AUGUSTUS	exon	60605488	60605517	.	-	.	ID=g9854.t1.exon2;Parent=g9854.t1;
OU744337.1_Gymnosoma_rotundatum_genome_assembly,_chromosome:_2	AUGUSTUS	start_codon	60605515	60605517	.	-	0	ID=g9854.t1.start1;Parent=g9854.t1;
OU744337.1_Gymnosoma_rotundatum_genome_assembly,_chromosome:_2	AUGUSTUS	gene	60611934	60612595	.	+	.	ID=g9855;
OU744337.1_Gymnosoma_rotundatum_genome_assembly,_chromosome:_2	AUGUSTUS	mRNA	60611934	60612595	1	+	.	ID=g9855.t1;Parent=g9855;
OU744337.1_Gymnosoma_rotundatum_genome_assembly,_chromosome:_2	AUGUSTUS	start_codon	60611934	60611936	.	+	0	ID=g9855.t1.start1;Parent=g9855.t1;
OU744337.1_Gymnosoma_rotundatum_genome_assembly,_chromosome:_2	AUGUSTUS	CDS	60611934	60611953	1	+	0	ID=g9855.t1.CDS1;Parent=g9855.t1;
OU744337.1_Gymnosoma_rotundatum_genome_assembly,_chromosome:_2	AUGUSTUS	exon	60611934	60611953	.	+	.	ID=g9855.t1.exon1;Parent=g9855.t1;
OU744337.1_Gymnosoma_rotundatum_genome_assembly,_chromosome:_2	AUGUSTUS	intron	60611954	60612021	1	+	.	ID=g9855.t1.intron1;Parent=g9855.t1;
OU744337.1_Gymnosoma_rotundatum_genome_assembly,_chromosome:_2	AUGUSTUS	CDS	60612022	60612595	1	+	1	ID=g9855.t1.CDS2;Parent=g9855.t1;
OU744337.1_Gymnosoma_rotundatum_genome_assembly,_chromosome:_2	AUGUSTUS	exon	60612022	60612595	.	+	.	ID=g9855.t1.exon2;Parent=g9855.t1;
OU744337.1_Gymnosoma_rotundatum_genome_assembly,_chromosome:_2	AUGUSTUS	stop_codon	60612593	60612595	.	+	0	ID=g9855.t1.stop1;Parent=g9855.t1;
OU744337.1_Gymnosoma_rotundatum_genome_assembly,_chromosome:_2	AUGUSTUS	gene	60614440	60614966	.	+	.	ID=g9856;
OU744337.1_Gymnosoma_rotundatum_genome_assembly,_chromosome:_2	AUGUSTUS	mRNA	60614440	60614966	0.58	+	.	ID=g9856.t1;Parent=g9856;
OU744337.1_Gymnosoma_rotundatum_genome_assembly,_chromosome:_2	AUGUSTUS	start_codon	60614440	60614442	.	+	0	ID=g9856.t1.start1;Parent=g9856.t1;
OU744337.1_Gymnosoma_rotundatum_genome_assembly,_chromosome:_2	AUGUSTUS	CDS	60614440	60614668	0.58	+	0	ID=g9856.t1.CDS1;Parent=g9856.t1;
OU744337.1_Gymnosoma_rotundatum_genome_assembly,_chromosome:_2	AUGUSTUS	exon	60614440	60614668	.	+	.	ID=g9856.t1.exon1;Parent=g9856.t1;
OU744337.1_Gymnosoma_rotundatum_genome_assembly,_chromosome:_2	AUGUSTUS	intron	60614669	60614823	0.75	+	.	ID=g9856.t1.intron1;Parent=g9856.t1;
OU744337.1_Gymnosoma_rotundatum_genome_assembly,_chromosome:_2	AUGUSTUS	CDS	60614824	60614966	0.76	+	2	ID=g9856.t1.CDS2;Parent=g9856.t1;
OU744337.1_Gymnosoma_rotundatum_genome_assembly,_chromosome:_2	AUGUSTUS	exon	60614824	60614966	.	+	.	ID=g9856.t1.exon2;Parent=g9856.t1;
OU744337.1_Gymnosoma_rotundatum_genome_assembly,_chromosome:_2	AUGUSTUS	stop_codon	60614964	60614966	.	+	0	ID=g9856.t1.stop1;Parent=g9856.t1;
OU744337.1_Gymnosoma_rotundatum_genome_assembly,_chromosome:_2	AUGUSTUS	gene	60632160	60632805	.	+	.	ID=g9857;
OU744337.1_Gymnosoma_rotundatum_genome_assembly,_chromosome:_2	AUGUSTUS	mRNA	60632160	60632805	1	+	.	ID=g9857.t1;Parent=g9857;
OU744337.1_Gymnosoma_rotundatum_genome_assembly,_chromosome:_2	AUGUSTUS	start_codon	60632160	60632162	.	+	0	ID=g9857.t1.start1;Parent=g9857.t1;
OU744337.1_Gymnosoma_rotundatum_genome_assembly,_chromosome:_2	AUGUSTUS	CDS	60632160	60632179	1	+	0	ID=g9857.t1.CDS1;Parent=g9857.t1;
OU744337.1_Gymnosoma_rotundatum_genome_assembly,_chromosome:_2	AUGUSTUS	exon	60632160	60632179	.	+	.	ID=g9857.t1.exon1;Parent=g9857.t1;
OU744337.1_Gymnosoma_rotundatum_genome_assembly,_chromosome:_2	AUGUSTUS	intron	60632180	60632231	1	+	.	ID=g9857.t1.intron1;Parent=g9857.t1;
OU744337.1_Gymnosoma_rotundatum_genome_assembly,_chromosome:_2	AUGUSTUS	CDS	60632232	60632805	1	+	1	ID=g9857.t1.CDS2;Parent=g9857.t1;
OU744337.1_Gymnosoma_rotundatum_genome_assembly,_chromosome:_2	AUGUSTUS	exon	60632232	60632805	.	+	.	ID=g9857.t1.exon2;Parent=g9857.t1;
OU744337.1_Gymnosoma_rotundatum_genome_assembly,_chromosome:_2	AUGUSTUS	stop_codon	60632803	60632805	.	+	0	ID=g9857.t1.stop1;Parent=g9857.t1;
OU744337.1_Gymnosoma_rotundatum_genome_assembly,_chromosome:_2	AUGUSTUS	gene	60632966	60633301	.	-	.	ID=g9858;
OU744337.1_Gymnosoma_rotundatum_genome_assembly,_chromosome:_2	AUGUSTUS	mRNA	60632966	60633301	1	-	.	ID=g9858.t1;Parent=g9858;
OU744337.1_Gymnosoma_rotundatum_genome_assembly,_chromosome:_2	AUGUSTUS	stop_codon	60632966	60632968	.	-	0	ID=g9858.t1.stop1;Parent=g9858.t1;
OU744337.1_Gymnosoma_rotundatum_genome_assembly,_chromosome:_2	AUGUSTUS	CDS	60632966	60633301	1	-	0	ID=g9858.t1.CDS1;Parent=g9858.t1;
OU744337.1_Gymnosoma_rotundatum_genome_assembly,_chromosome:_2	AUGUSTUS	exon	60632966	60633301	.	-	.	ID=g9858.t1.exon1;Parent=g9858.t1;
OU744337.1_Gymnosoma_rotundatum_genome_assembly,_chromosome:_2	AUGUSTUS	start_codon	60633299	60633301	.	-	0	ID=g9858.t1.start1;Parent=g9858.t1;
OU744337.1_Gymnosoma_rotundatum_genome_assembly,_chromosome:_2	AUGUSTUS	gene	60634782	60635308	.	+	.	ID=g9859;
OU744337.1_Gymnosoma_rotundatum_genome_assembly,_chromosome:_2	AUGUSTUS	mRNA	60634782	60635308	0.48	+	.	ID=g9859.t1;Parent=g9859;
OU744337.1_Gymnosoma_rotundatum_genome_assembly,_chromosome:_2	AUGUSTUS	start_codon	60634782	60634784	.	+	0	ID=g9859.t1.start1;Parent=g9859.t1;
OU744337.1_Gymnosoma_rotundatum_genome_assembly,_chromosome:_2	AUGUSTUS	CDS	60634782	60635010	0.48	+	0	ID=g9859.t1.CDS1;Parent=g9859.t1;
OU744337.1_Gymnosoma_rotundatum_genome_assembly,_chromosome:_2	AUGUSTUS	exon	60634782	60635010	.	+	.	ID=g9859.t1.exon1;Parent=g9859.t1;
OU744337.1_Gymnosoma_rotundatum_genome_assembly,_chromosome:_2	AUGUSTUS	intron	60635011	60635165	0.63	+	.	ID=g9859.t1.intron1;Parent=g9859.t1;
OU744337.1_Gymnosoma_rotundatum_genome_assembly,_chromosome:_2	AUGUSTUS	CDS	60635166	60635308	0.63	+	2	ID=g9859.t1.CDS2;Parent=g9859.t1;
OU744337.1_Gymnosoma_rotundatum_genome_assembly,_chromosome:_2	AUGUSTUS	exon	60635166	60635308	.	+	.	ID=g9859.t1.exon2;Parent=g9859.t1;
OU744337.1_Gymnosoma_rotundatum_genome_assembly,_chromosome:_2	AUGUSTUS	stop_codon	60635306	60635308	.	+	0	ID=g9859.t1.stop1;Parent=g9859.t1;
OU744337.1_Gymnosoma_rotundatum_genome_assembly,_chromosome:_2	AUGUSTUS	gene	60647759	60648300	.	-	.	ID=g9860;
OU744337.1_Gymnosoma_rotundatum_genome_assembly,_chromosome:_2	AUGUSTUS	mRNA	60647759	60648300	1	-	.	ID=g9860.t1;Parent=g9860;
OU744337.1_Gymnosoma_rotundatum_genome_assembly,_chromosome:_2	AUGUSTUS	stop_codon	60647759	60647761	.	-	0	ID=g9860.t1.stop1;Parent=g9860.t1;
OU744337.1_Gymnosoma_rotundatum_genome_assembly,_chromosome:_2	AUGUSTUS	CDS	60647759	60648005	1	-	1	ID=g9860.t1.CDS1;Parent=g9860.t1;
OU744337.1_Gymnosoma_rotundatum_genome_assembly,_chromosome:_2	AUGUSTUS	exon	60647759	60648005	.	-	.	ID=g9860.t1.exon1;Parent=g9860.t1;
OU744337.1_Gymnosoma_rotundatum_genome_assembly,_chromosome:_2	AUGUSTUS	intron	60648006	60648067	1	-	.	ID=g9860.t1.intron1;Parent=g9860.t1;
OU744337.1_Gymnosoma_rotundatum_genome_assembly,_chromosome:_2	AUGUSTUS	CDS	60648068	60648169	1	-	1	ID=g9860.t1.CDS2;Parent=g9860.t1;
OU744337.1_Gymnosoma_rotundatum_genome_assembly,_chromosome:_2	AUGUSTUS	exon	60648068	60648169	.	-	.	ID=g9860.t1.exon2;Parent=g9860.t1;
OU744337.1_Gymnosoma_rotundatum_genome_assembly,_chromosome:_2	AUGUSTUS	intron	60648170	60648226	1	-	.	ID=g9860.t1.intron2;Parent=g9860.t1;
OU744337.1_Gymnosoma_rotundatum_genome_assembly,_chromosome:_2	AUGUSTUS	CDS	60648227	60648300	1	-	0	ID=g9860.t1.CDS3;Parent=g9860.t1;
OU744337.1_Gymnosoma_rotundatum_genome_assembly,_chromosome:_2	AUGUSTUS	exon	60648227	60648300	.	-	.	ID=g9860.t1.exon3;Parent=g9860.t1;
OU744337.1_Gymnosoma_rotundatum_genome_assembly,_chromosome:_2	AUGUSTUS	start_codon	60648298	60648300	.	-	0	ID=g9860.t1.start1;Parent=g9860.t1;
OU744337.1_Gymnosoma_rotundatum_genome_assembly,_chromosome:_2	AUGUSTUS	gene	60653384	60654045	.	+	.	ID=g9861;
OU744337.1_Gymnosoma_rotundatum_genome_assembly,_chromosome:_2	AUGUSTUS	mRNA	60653384	60654045	1	+	.	ID=g9861.t1;Parent=g9861;
OU744337.1_Gymnosoma_rotundatum_genome_assembly,_chromosome:_2	AUGUSTUS	start_codon	60653384	60653386	.	+	0	ID=g9861.t1.start1;Parent=g9861.t1;
OU744337.1_Gymnosoma_rotundatum_genome_assembly,_chromosome:_2	AUGUSTUS	CDS	60653384	60653403	1	+	0	ID=g9861.t1.CDS1;Parent=g9861.t1;
OU744337.1_Gymnosoma_rotundatum_genome_assembly,_chromosome:_2	AUGUSTUS	exon	60653384	60653403	.	+	.	ID=g9861.t1.exon1;Parent=g9861.t1;
OU744337.1_Gymnosoma_rotundatum_genome_assembly,_chromosome:_2	AUGUSTUS	intron	60653404	60653471	1	+	.	ID=g9861.t1.intron1;Parent=g9861.t1;
OU744337.1_Gymnosoma_rotundatum_genome_assembly,_chromosome:_2	AUGUSTUS	CDS	60653472	60654045	1	+	1	ID=g9861.t1.CDS2;Parent=g9861.t1;
OU744337.1_Gymnosoma_rotundatum_genome_assembly,_chromosome:_2	AUGUSTUS	exon	60653472	60654045	.	+	.	ID=g9861.t1.exon2;Parent=g9861.t1;
OU744337.1_Gymnosoma_rotundatum_genome_assembly,_chromosome:_2	AUGUSTUS	stop_codon	60654043	60654045	.	+	0	ID=g9861.t1.stop1;Parent=g9861.t1;
OU744337.1_Gymnosoma_rotundatum_genome_assembly,_chromosome:_2	AUGUSTUS	gene	60654206	60654523	.	-	.	ID=g9862;
OU744337.1_Gymnosoma_rotundatum_genome_assembly,_chromosome:_2	AUGUSTUS	mRNA	60654206	60654523	1	-	.	ID=g9862.t1;Parent=g9862;
OU744337.1_Gymnosoma_rotundatum_genome_assembly,_chromosome:_2	AUGUSTUS	stop_codon	60654206	60654208	.	-	0	ID=g9862.t1.stop1;Parent=g9862.t1;
OU744337.1_Gymnosoma_rotundatum_genome_assembly,_chromosome:_2	AUGUSTUS	CDS	60654206	60654523	1	-	0	ID=g9862.t1.CDS1;Parent=g9862.t1;
OU744337.1_Gymnosoma_rotundatum_genome_assembly,_chromosome:_2	AUGUSTUS	exon	60654206	60654523	.	-	.	ID=g9862.t1.exon1;Parent=g9862.t1;
OU744337.1_Gymnosoma_rotundatum_genome_assembly,_chromosome:_2	AUGUSTUS	start_codon	60654521	60654523	.	-	0	ID=g9862.t1.start1;Parent=g9862.t1;
OU744337.1_Gymnosoma_rotundatum_genome_assembly,_chromosome:_2	AUGUSTUS	gene	60656054	60656580	.	+	.	ID=g9863;
OU744337.1_Gymnosoma_rotundatum_genome_assembly,_chromosome:_2	AUGUSTUS	mRNA	60656054	60656580	0.74	+	.	ID=g9863.t1;Parent=g9863;
OU744337.1_Gymnosoma_rotundatum_genome_assembly,_chromosome:_2	AUGUSTUS	start_codon	60656054	60656056	.	+	0	ID=g9863.t1.start1;Parent=g9863.t1;
OU744337.1_Gymnosoma_rotundatum_genome_assembly,_chromosome:_2	AUGUSTUS	CDS	60656054	60656311	0.77	+	0	ID=g9863.t1.CDS1;Parent=g9863.t1;
OU744337.1_Gymnosoma_rotundatum_genome_assembly,_chromosome:_2	AUGUSTUS	exon	60656054	60656311	.	+	.	ID=g9863.t1.exon1;Parent=g9863.t1;
OU744337.1_Gymnosoma_rotundatum_genome_assembly,_chromosome:_2	AUGUSTUS	intron	60656312	60656394	0.95	+	.	ID=g9863.t1.intron1;Parent=g9863.t1;
OU744337.1_Gymnosoma_rotundatum_genome_assembly,_chromosome:_2	AUGUSTUS	CDS	60656395	60656580	0.95	+	0	ID=g9863.t1.CDS2;Parent=g9863.t1;
OU744337.1_Gymnosoma_rotundatum_genome_assembly,_chromosome:_2	AUGUSTUS	exon	60656395	60656580	.	+	.	ID=g9863.t1.exon2;Parent=g9863.t1;
OU744337.1_Gymnosoma_rotundatum_genome_assembly,_chromosome:_2	AUGUSTUS	stop_codon	60656578	60656580	.	+	0	ID=g9863.t1.stop1;Parent=g9863.t1;
OU744337.1_Gymnosoma_rotundatum_genome_assembly,_chromosome:_2	AUGUSTUS	gene	60666958	60667607	.	+	.	ID=g9864;
OU744337.1_Gymnosoma_rotundatum_genome_assembly,_chromosome:_2	AUGUSTUS	mRNA	60666958	60667607	0.39	+	.	ID=g9864.t1;Parent=g9864;
OU744337.1_Gymnosoma_rotundatum_genome_assembly,_chromosome:_2	AUGUSTUS	start_codon	60666958	60666960	.	+	0	ID=g9864.t1.start1;Parent=g9864.t1;
OU744337.1_Gymnosoma_rotundatum_genome_assembly,_chromosome:_2	AUGUSTUS	CDS	60666958	60666977	1	+	0	ID=g9864.t1.CDS1;Parent=g9864.t1;
OU744337.1_Gymnosoma_rotundatum_genome_assembly,_chromosome:_2	AUGUSTUS	exon	60666958	60666977	.	+	.	ID=g9864.t1.exon1;Parent=g9864.t1;
OU744337.1_Gymnosoma_rotundatum_genome_assembly,_chromosome:_2	AUGUSTUS	intron	60666978	60667045	1	+	.	ID=g9864.t1.intron1;Parent=g9864.t1;
OU744337.1_Gymnosoma_rotundatum_genome_assembly,_chromosome:_2	AUGUSTUS	CDS	60667046	60667440	0.41	+	1	ID=g9864.t1.CDS2;Parent=g9864.t1;
OU744337.1_Gymnosoma_rotundatum_genome_assembly,_chromosome:_2	AUGUSTUS	exon	60667046	60667440	.	+	.	ID=g9864.t1.exon2;Parent=g9864.t1;
OU744337.1_Gymnosoma_rotundatum_genome_assembly,_chromosome:_2	AUGUSTUS	intron	60667441	60667506	0.39	+	.	ID=g9864.t1.intron2;Parent=g9864.t1;
OU744337.1_Gymnosoma_rotundatum_genome_assembly,_chromosome:_2	AUGUSTUS	CDS	60667507	60667607	0.39	+	2	ID=g9864.t1.CDS3;Parent=g9864.t1;
OU744337.1_Gymnosoma_rotundatum_genome_assembly,_chromosome:_2	AUGUSTUS	exon	60667507	60667607	.	+	.	ID=g9864.t1.exon3;Parent=g9864.t1;
OU744337.1_Gymnosoma_rotundatum_genome_assembly,_chromosome:_2	AUGUSTUS	stop_codon	60667605	60667607	.	+	0	ID=g9864.t1.stop1;Parent=g9864.t1;
OU744337.1_Gymnosoma_rotundatum_genome_assembly,_chromosome:_2	AUGUSTUS	gene	60667768	60668085	.	-	.	ID=g9865;
OU744337.1_Gymnosoma_rotundatum_genome_assembly,_chromosome:_2	AUGUSTUS	mRNA	60667768	60668085	0.98	-	.	ID=g9865.t1;Parent=g9865;
OU744337.1_Gymnosoma_rotundatum_genome_assembly,_chromosome:_2	AUGUSTUS	stop_codon	60667768	60667770	.	-	0	ID=g9865.t1.stop1;Parent=g9865.t1;
OU744337.1_Gymnosoma_rotundatum_genome_assembly,_chromosome:_2	AUGUSTUS	CDS	60667768	60668085	0.98	-	0	ID=g9865.t1.CDS1;Parent=g9865.t1;
OU744337.1_Gymnosoma_rotundatum_genome_assembly,_chromosome:_2	AUGUSTUS	exon	60667768	60668085	.	-	.	ID=g9865.t1.exon1;Parent=g9865.t1;
OU744337.1_Gymnosoma_rotundatum_genome_assembly,_chromosome:_2	AUGUSTUS	start_codon	60668083	60668085	.	-	0	ID=g9865.t1.start1;Parent=g9865.t1;
OU744337.1_Gymnosoma_rotundatum_genome_assembly,_chromosome:_2	AUGUSTUS	gene	60668173	60668739	.	-	.	ID=g9866;
OU744337.1_Gymnosoma_rotundatum_genome_assembly,_chromosome:_2	AUGUSTUS	mRNA	60668173	60668739	0.99	-	.	ID=g9866.t1;Parent=g9866;
OU744337.1_Gymnosoma_rotundatum_genome_assembly,_chromosome:_2	AUGUSTUS	stop_codon	60668173	60668175	.	-	0	ID=g9866.t1.stop1;Parent=g9866.t1;
OU744337.1_Gymnosoma_rotundatum_genome_assembly,_chromosome:_2	AUGUSTUS	CDS	60668173	60668281	0.99	-	1	ID=g9866.t1.CDS1;Parent=g9866.t1;
OU744337.1_Gymnosoma_rotundatum_genome_assembly,_chromosome:_2	AUGUSTUS	exon	60668173	60668281	.	-	.	ID=g9866.t1.exon1;Parent=g9866.t1;
OU744337.1_Gymnosoma_rotundatum_genome_assembly,_chromosome:_2	AUGUSTUS	intron	60668282	60668346	0.99	-	.	ID=g9866.t1.intron1;Parent=g9866.t1;
OU744337.1_Gymnosoma_rotundatum_genome_assembly,_chromosome:_2	AUGUSTUS	CDS	60668347	60668438	1	-	0	ID=g9866.t1.CDS2;Parent=g9866.t1;
OU744337.1_Gymnosoma_rotundatum_genome_assembly,_chromosome:_2	AUGUSTUS	exon	60668347	60668438	.	-	.	ID=g9866.t1.exon2;Parent=g9866.t1;
OU744337.1_Gymnosoma_rotundatum_genome_assembly,_chromosome:_2	AUGUSTUS	intron	60668439	60668697	1	-	.	ID=g9866.t1.intron2;Parent=g9866.t1;
OU744337.1_Gymnosoma_rotundatum_genome_assembly,_chromosome:_2	AUGUSTUS	CDS	60668698	60668739	1	-	0	ID=g9866.t1.CDS3;Parent=g9866.t1;
OU744337.1_Gymnosoma_rotundatum_genome_assembly,_chromosome:_2	AUGUSTUS	exon	60668698	60668739	.	-	.	ID=g9866.t1.exon3;Parent=g9866.t1;
OU744337.1_Gymnosoma_rotundatum_genome_assembly,_chromosome:_2	AUGUSTUS	start_codon	60668737	60668739	.	-	0	ID=g9866.t1.start1;Parent=g9866.t1;
OU744337.1_Gymnosoma_rotundatum_genome_assembly,_chromosome:_2	AUGUSTUS	gene	60669661	60670136	.	+	.	ID=g9867;
OU744337.1_Gymnosoma_rotundatum_genome_assembly,_chromosome:_2	AUGUSTUS	mRNA	60669661	60670136	0.75	+	.	ID=g9867.t1;Parent=g9867;
OU744337.1_Gymnosoma_rotundatum_genome_assembly,_chromosome:_2	AUGUSTUS	start_codon	60669661	60669663	.	+	0	ID=g9867.t1.start1;Parent=g9867.t1;
OU744337.1_Gymnosoma_rotundatum_genome_assembly,_chromosome:_2	AUGUSTUS	CDS	60669661	60669838	0.75	+	0	ID=g9867.t1.CDS1;Parent=g9867.t1;
OU744337.1_Gymnosoma_rotundatum_genome_assembly,_chromosome:_2	AUGUSTUS	exon	60669661	60669838	.	+	.	ID=g9867.t1.exon1;Parent=g9867.t1;
OU744337.1_Gymnosoma_rotundatum_genome_assembly,_chromosome:_2	AUGUSTUS	intron	60669839	60669993	0.76	+	.	ID=g9867.t1.intron1;Parent=g9867.t1;
OU744337.1_Gymnosoma_rotundatum_genome_assembly,_chromosome:_2	AUGUSTUS	CDS	60669994	60670136	0.77	+	2	ID=g9867.t1.CDS2;Parent=g9867.t1;
OU744337.1_Gymnosoma_rotundatum_genome_assembly,_chromosome:_2	AUGUSTUS	exon	60669994	60670136	.	+	.	ID=g9867.t1.exon2;Parent=g9867.t1;
OU744337.1_Gymnosoma_rotundatum_genome_assembly,_chromosome:_2	AUGUSTUS	stop_codon	60670134	60670136	.	+	0	ID=g9867.t1.stop1;Parent=g9867.t1;
OU744337.1_Gymnosoma_rotundatum_genome_assembly,_chromosome:_2	AUGUSTUS	gene	60685199	60687228	.	-	.	ID=g9868;
OU744337.1_Gymnosoma_rotundatum_genome_assembly,_chromosome:_2	AUGUSTUS	mRNA	60685199	60687228	0.97	-	.	ID=g9868.t1;Parent=g9868;
OU744337.1_Gymnosoma_rotundatum_genome_assembly,_chromosome:_2	AUGUSTUS	stop_codon	60685199	60685201	.	-	0	ID=g9868.t1.stop1;Parent=g9868.t1;
OU744337.1_Gymnosoma_rotundatum_genome_assembly,_chromosome:_2	AUGUSTUS	CDS	60685199	60685400	1	-	1	ID=g9868.t1.CDS1;Parent=g9868.t1;
OU744337.1_Gymnosoma_rotundatum_genome_assembly,_chromosome:_2	AUGUSTUS	exon	60685199	60685400	.	-	.	ID=g9868.t1.exon1;Parent=g9868.t1;
OU744337.1_Gymnosoma_rotundatum_genome_assembly,_chromosome:_2	AUGUSTUS	intron	60685401	60686995	1	-	.	ID=g9868.t1.intron1;Parent=g9868.t1;
OU744337.1_Gymnosoma_rotundatum_genome_assembly,_chromosome:_2	AUGUSTUS	CDS	60686996	60687097	1	-	1	ID=g9868.t1.CDS2;Parent=g9868.t1;
OU744337.1_Gymnosoma_rotundatum_genome_assembly,_chromosome:_2	AUGUSTUS	exon	60686996	60687097	.	-	.	ID=g9868.t1.exon2;Parent=g9868.t1;
OU744337.1_Gymnosoma_rotundatum_genome_assembly,_chromosome:_2	AUGUSTUS	intron	60687098	60687154	1	-	.	ID=g9868.t1.intron2;Parent=g9868.t1;
OU744337.1_Gymnosoma_rotundatum_genome_assembly,_chromosome:_2	AUGUSTUS	CDS	60687155	60687228	0.97	-	0	ID=g9868.t1.CDS3;Parent=g9868.t1;
OU744337.1_Gymnosoma_rotundatum_genome_assembly,_chromosome:_2	AUGUSTUS	exon	60687155	60687228	.	-	.	ID=g9868.t1.exon3;Parent=g9868.t1;
OU744337.1_Gymnosoma_rotundatum_genome_assembly,_chromosome:_2	AUGUSTUS	start_codon	60687226	60687228	.	-	0	ID=g9868.t1.start1;Parent=g9868.t1;
OU744337.1_Gymnosoma_rotundatum_genome_assembly,_chromosome:_2	AUGUSTUS	mRNA	60685199	60687228	0.2	-	.	ID=g9868.t2;Parent=g9868;
OU744337.1_Gymnosoma_rotundatum_genome_assembly,_chromosome:_2	AUGUSTUS	stop_codon	60685199	60685201	.	-	0	ID=g9868.t2.stop1;Parent=g9868.t2;
OU744337.1_Gymnosoma_rotundatum_genome_assembly,_chromosome:_2	AUGUSTUS	CDS	60685199	60685400	1	-	1	ID=g9868.t2.CDS1;Parent=g9868.t2;
OU744337.1_Gymnosoma_rotundatum_genome_assembly,_chromosome:_2	AUGUSTUS	exon	60685199	60685400	.	-	.	ID=g9868.t2.exon1;Parent=g9868.t2;
OU744337.1_Gymnosoma_rotundatum_genome_assembly,_chromosome:_2	AUGUSTUS	intron	60685401	60685629	0.91	-	.	ID=g9868.t2.intron1;Parent=g9868.t2;
OU744337.1_Gymnosoma_rotundatum_genome_assembly,_chromosome:_2	AUGUSTUS	CDS	60685630	60686505	0.2	-	1	ID=g9868.t2.CDS2;Parent=g9868.t2;
OU744337.1_Gymnosoma_rotundatum_genome_assembly,_chromosome:_2	AUGUSTUS	exon	60685630	60686505	.	-	.	ID=g9868.t2.exon2;Parent=g9868.t2;
OU744337.1_Gymnosoma_rotundatum_genome_assembly,_chromosome:_2	AUGUSTUS	intron	60686506	60686995	0.2	-	.	ID=g9868.t2.intron2;Parent=g9868.t2;
OU744337.1_Gymnosoma_rotundatum_genome_assembly,_chromosome:_2	AUGUSTUS	CDS	60686996	60687097	0.88	-	1	ID=g9868.t2.CDS3;Parent=g9868.t2;
OU744337.1_Gymnosoma_rotundatum_genome_assembly,_chromosome:_2	AUGUSTUS	exon	60686996	60687097	.	-	.	ID=g9868.t2.exon3;Parent=g9868.t2;
OU744337.1_Gymnosoma_rotundatum_genome_assembly,_chromosome:_2	AUGUSTUS	intron	60687098	60687154	0.97	-	.	ID=g9868.t2.intron3;Parent=g9868.t2;
OU744337.1_Gymnosoma_rotundatum_genome_assembly,_chromosome:_2	AUGUSTUS	CDS	60687155	60687228	0.97	-	0	ID=g9868.t2.CDS4;Parent=g9868.t2;
OU744337.1_Gymnosoma_rotundatum_genome_assembly,_chromosome:_2	AUGUSTUS	exon	60687155	60687228	.	-	.	ID=g9868.t2.exon4;Parent=g9868.t2;
OU744337.1_Gymnosoma_rotundatum_genome_assembly,_chromosome:_2	AUGUSTUS	start_codon	60687226	60687228	.	-	0	ID=g9868.t2.start1;Parent=g9868.t2;
OU744337.1_Gymnosoma_rotundatum_genome_assembly,_chromosome:_2	AUGUSTUS	gene	60709312	60729993	.	-	.	ID=g9869;
OU744337.1_Gymnosoma_rotundatum_genome_assembly,_chromosome:_2	AUGUSTUS	mRNA	60709312	60729993	0.99	-	.	ID=g9869.t1;Parent=g9869;
OU744337.1_Gymnosoma_rotundatum_genome_assembly,_chromosome:_2	AUGUSTUS	stop_codon	60709312	60709314	.	-	0	ID=g9869.t1.stop1;Parent=g9869.t1;
OU744337.1_Gymnosoma_rotundatum_genome_assembly,_chromosome:_2	AUGUSTUS	CDS	60709312	60711214	0.99	-	1	ID=g9869.t1.CDS1;Parent=g9869.t1;
OU744337.1_Gymnosoma_rotundatum_genome_assembly,_chromosome:_2	AUGUSTUS	exon	60709312	60711214	.	-	.	ID=g9869.t1.exon1;Parent=g9869.t1;
OU744337.1_Gymnosoma_rotundatum_genome_assembly,_chromosome:_2	AUGUSTUS	intron	60711215	60728998	1	-	.	ID=g9869.t1.intron1;Parent=g9869.t1;
OU744337.1_Gymnosoma_rotundatum_genome_assembly,_chromosome:_2	AUGUSTUS	CDS	60728999	60729993	1	-	0	ID=g9869.t1.CDS2;Parent=g9869.t1;
OU744337.1_Gymnosoma_rotundatum_genome_assembly,_chromosome:_2	AUGUSTUS	exon	60728999	60729993	.	-	.	ID=g9869.t1.exon2;Parent=g9869.t1;
OU744337.1_Gymnosoma_rotundatum_genome_assembly,_chromosome:_2	AUGUSTUS	start_codon	60729991	60729993	.	-	0	ID=g9869.t1.start1;Parent=g9869.t1;
OU744337.1_Gymnosoma_rotundatum_genome_assembly,_chromosome:_2	AUGUSTUS	gene	60760211	60761501	.	+	.	ID=g9870;
OU744337.1_Gymnosoma_rotundatum_genome_assembly,_chromosome:_2	AUGUSTUS	mRNA	60760211	60761501	0.52	+	.	ID=g9870.t1;Parent=g9870;
OU744337.1_Gymnosoma_rotundatum_genome_assembly,_chromosome:_2	AUGUSTUS	start_codon	60760211	60760213	.	+	0	ID=g9870.t1.start1;Parent=g9870.t1;
OU744337.1_Gymnosoma_rotundatum_genome_assembly,_chromosome:_2	AUGUSTUS	CDS	60760211	60760523	0.88	+	0	ID=g9870.t1.CDS1;Parent=g9870.t1;
OU744337.1_Gymnosoma_rotundatum_genome_assembly,_chromosome:_2	AUGUSTUS	exon	60760211	60760523	.	+	.	ID=g9870.t1.exon1;Parent=g9870.t1;
OU744337.1_Gymnosoma_rotundatum_genome_assembly,_chromosome:_2	AUGUSTUS	intron	60760524	60760644	0.52	+	.	ID=g9870.t1.intron1;Parent=g9870.t1;
OU744337.1_Gymnosoma_rotundatum_genome_assembly,_chromosome:_2	AUGUSTUS	CDS	60760645	60761501	0.61	+	2	ID=g9870.t1.CDS2;Parent=g9870.t1;
OU744337.1_Gymnosoma_rotundatum_genome_assembly,_chromosome:_2	AUGUSTUS	exon	60760645	60761501	.	+	.	ID=g9870.t1.exon2;Parent=g9870.t1;
OU744337.1_Gymnosoma_rotundatum_genome_assembly,_chromosome:_2	AUGUSTUS	stop_codon	60761499	60761501	.	+	0	ID=g9870.t1.stop1;Parent=g9870.t1;
OU744337.1_Gymnosoma_rotundatum_genome_assembly,_chromosome:_2	AUGUSTUS	gene	60798582	60799104	.	-	.	ID=g9871;
OU744337.1_Gymnosoma_rotundatum_genome_assembly,_chromosome:_2	AUGUSTUS	mRNA	60798582	60799104	0.45	-	.	ID=g9871.t1;Parent=g9871;
OU744337.1_Gymnosoma_rotundatum_genome_assembly,_chromosome:_2	AUGUSTUS	stop_codon	60798582	60798584	.	-	0	ID=g9871.t1.stop1;Parent=g9871.t1;
OU744337.1_Gymnosoma_rotundatum_genome_assembly,_chromosome:_2	AUGUSTUS	CDS	60798582	60798786	0.45	-	1	ID=g9871.t1.CDS1;Parent=g9871.t1;
OU744337.1_Gymnosoma_rotundatum_genome_assembly,_chromosome:_2	AUGUSTUS	exon	60798582	60798786	.	-	.	ID=g9871.t1.exon1;Parent=g9871.t1;
OU744337.1_Gymnosoma_rotundatum_genome_assembly,_chromosome:_2	AUGUSTUS	intron	60798787	60798839	0.45	-	.	ID=g9871.t1.intron1;Parent=g9871.t1;
OU744337.1_Gymnosoma_rotundatum_genome_assembly,_chromosome:_2	AUGUSTUS	CDS	60798840	60798885	0.45	-	2	ID=g9871.t1.CDS2;Parent=g9871.t1;
OU744337.1_Gymnosoma_rotundatum_genome_assembly,_chromosome:_2	AUGUSTUS	exon	60798840	60798885	.	-	.	ID=g9871.t1.exon2;Parent=g9871.t1;
OU744337.1_Gymnosoma_rotundatum_genome_assembly,_chromosome:_2	AUGUSTUS	intron	60798886	60798944	1	-	.	ID=g9871.t1.intron2;Parent=g9871.t1;
OU744337.1_Gymnosoma_rotundatum_genome_assembly,_chromosome:_2	AUGUSTUS	CDS	60798945	60799104	1	-	0	ID=g9871.t1.CDS3;Parent=g9871.t1;
OU744337.1_Gymnosoma_rotundatum_genome_assembly,_chromosome:_2	AUGUSTUS	exon	60798945	60799104	.	-	.	ID=g9871.t1.exon3;Parent=g9871.t1;
OU744337.1_Gymnosoma_rotundatum_genome_assembly,_chromosome:_2	AUGUSTUS	start_codon	60799102	60799104	.	-	0	ID=g9871.t1.start1;Parent=g9871.t1;
OU744337.1_Gymnosoma_rotundatum_genome_assembly,_chromosome:_2	AUGUSTUS	gene	60887218	60887442	.	+	.	ID=g9872;
OU744337.1_Gymnosoma_rotundatum_genome_assembly,_chromosome:_2	AUGUSTUS	mRNA	60887218	60887442	1	+	.	ID=g9872.t1;Parent=g9872;
OU744337.1_Gymnosoma_rotundatum_genome_assembly,_chromosome:_2	AUGUSTUS	start_codon	60887218	60887220	.	+	0	ID=g9872.t1.start1;Parent=g9872.t1;
OU744337.1_Gymnosoma_rotundatum_genome_assembly,_chromosome:_2	AUGUSTUS	CDS	60887218	60887442	1	+	0	ID=g9872.t1.CDS1;Parent=g9872.t1;
OU744337.1_Gymnosoma_rotundatum_genome_assembly,_chromosome:_2	AUGUSTUS	exon	60887218	60887442	.	+	.	ID=g9872.t1.exon1;Parent=g9872.t1;
OU744337.1_Gymnosoma_rotundatum_genome_assembly,_chromosome:_2	AUGUSTUS	stop_codon	60887440	60887442	.	+	0	ID=g9872.t1.stop1;Parent=g9872.t1;
OU744337.1_Gymnosoma_rotundatum_genome_assembly,_chromosome:_2	AUGUSTUS	gene	60887563	60887904	.	+	.	ID=g9873;
OU744337.1_Gymnosoma_rotundatum_genome_assembly,_chromosome:_2	AUGUSTUS	mRNA	60887563	60887904	0.7	+	.	ID=g9873.t1;Parent=g9873;
OU744337.1_Gymnosoma_rotundatum_genome_assembly,_chromosome:_2	AUGUSTUS	start_codon	60887563	60887565	.	+	0	ID=g9873.t1.start1;Parent=g9873.t1;
OU744337.1_Gymnosoma_rotundatum_genome_assembly,_chromosome:_2	AUGUSTUS	CDS	60887563	60887904	0.7	+	0	ID=g9873.t1.CDS1;Parent=g9873.t1;
OU744337.1_Gymnosoma_rotundatum_genome_assembly,_chromosome:_2	AUGUSTUS	exon	60887563	60887904	.	+	.	ID=g9873.t1.exon1;Parent=g9873.t1;
OU744337.1_Gymnosoma_rotundatum_genome_assembly,_chromosome:_2	AUGUSTUS	stop_codon	60887902	60887904	.	+	0	ID=g9873.t1.stop1;Parent=g9873.t1;
OU744337.1_Gymnosoma_rotundatum_genome_assembly,_chromosome:_2	AUGUSTUS	gene	60927166	60928479	.	-	.	ID=g9874;
OU744337.1_Gymnosoma_rotundatum_genome_assembly,_chromosome:_2	AUGUSTUS	mRNA	60927166	60928479	1	-	.	ID=g9874.t1;Parent=g9874;
OU744337.1_Gymnosoma_rotundatum_genome_assembly,_chromosome:_2	AUGUSTUS	stop_codon	60927166	60927168	.	-	0	ID=g9874.t1.stop1;Parent=g9874.t1;
OU744337.1_Gymnosoma_rotundatum_genome_assembly,_chromosome:_2	AUGUSTUS	CDS	60927166	60928479	1	-	0	ID=g9874.t1.CDS1;Parent=g9874.t1;
OU744337.1_Gymnosoma_rotundatum_genome_assembly,_chromosome:_2	AUGUSTUS	exon	60927166	60928479	.	-	.	ID=g9874.t1.exon1;Parent=g9874.t1;
OU744337.1_Gymnosoma_rotundatum_genome_assembly,_chromosome:_2	AUGUSTUS	start_codon	60928477	60928479	.	-	0	ID=g9874.t1.start1;Parent=g9874.t1;
OU744337.1_Gymnosoma_rotundatum_genome_assembly,_chromosome:_2	AUGUSTUS	gene	60941326	60941919	.	-	.	ID=g9875;
OU744337.1_Gymnosoma_rotundatum_genome_assembly,_chromosome:_2	AUGUSTUS	mRNA	60941326	60941919	1	-	.	ID=g9875.t1;Parent=g9875;
OU744337.1_Gymnosoma_rotundatum_genome_assembly,_chromosome:_2	AUGUSTUS	stop_codon	60941326	60941328	.	-	0	ID=g9875.t1.stop1;Parent=g9875.t1;
OU744337.1_Gymnosoma_rotundatum_genome_assembly,_chromosome:_2	AUGUSTUS	CDS	60941326	60941919	1	-	0	ID=g9875.t1.CDS1;Parent=g9875.t1;
OU744337.1_Gymnosoma_rotundatum_genome_assembly,_chromosome:_2	AUGUSTUS	exon	60941326	60941919	.	-	.	ID=g9875.t1.exon1;Parent=g9875.t1;
OU744337.1_Gymnosoma_rotundatum_genome_assembly,_chromosome:_2	AUGUSTUS	start_codon	60941917	60941919	.	-	0	ID=g9875.t1.start1;Parent=g9875.t1;
OU744337.1_Gymnosoma_rotundatum_genome_assembly,_chromosome:_2	AUGUSTUS	gene	60942028	60942570	.	-	.	ID=g9876;
OU744337.1_Gymnosoma_rotundatum_genome_assembly,_chromosome:_2	AUGUSTUS	mRNA	60942028	60942570	0.83	-	.	ID=g9876.t1;Parent=g9876;
OU744337.1_Gymnosoma_rotundatum_genome_assembly,_chromosome:_2	AUGUSTUS	stop_codon	60942028	60942030	.	-	0	ID=g9876.t1.stop1;Parent=g9876.t1;
OU744337.1_Gymnosoma_rotundatum_genome_assembly,_chromosome:_2	AUGUSTUS	CDS	60942028	60942570	0.83	-	0	ID=g9876.t1.CDS1;Parent=g9876.t1;
OU744337.1_Gymnosoma_rotundatum_genome_assembly,_chromosome:_2	AUGUSTUS	exon	60942028	60942570	.	-	.	ID=g9876.t1.exon1;Parent=g9876.t1;
OU744337.1_Gymnosoma_rotundatum_genome_assembly,_chromosome:_2	AUGUSTUS	start_codon	60942568	60942570	.	-	0	ID=g9876.t1.start1;Parent=g9876.t1;
OU744337.1_Gymnosoma_rotundatum_genome_assembly,_chromosome:_2	AUGUSTUS	gene	60942028	60943040	.	-	.	ID=g9877;
OU744337.1_Gymnosoma_rotundatum_genome_assembly,_chromosome:_2	AUGUSTUS	mRNA	60942028	60943040	0.82	-	.	ID=g9877.t1;Parent=g9877;
OU744337.1_Gymnosoma_rotundatum_genome_assembly,_chromosome:_2	AUGUSTUS	stop_codon	60942028	60942030	.	-	0	ID=g9877.t1.stop1;Parent=g9877.t1;
OU744337.1_Gymnosoma_rotundatum_genome_assembly,_chromosome:_2	AUGUSTUS	CDS	60942028	60942800	0.87	-	2	ID=g9877.t1.CDS1;Parent=g9877.t1;
OU744337.1_Gymnosoma_rotundatum_genome_assembly,_chromosome:_2	AUGUSTUS	exon	60942028	60942800	.	-	.	ID=g9877.t1.exon1;Parent=g9877.t1;
OU744337.1_Gymnosoma_rotundatum_genome_assembly,_chromosome:_2	AUGUSTUS	intron	60942801	60942898	0.82	-	.	ID=g9877.t1.intron1;Parent=g9877.t1;
OU744337.1_Gymnosoma_rotundatum_genome_assembly,_chromosome:_2	AUGUSTUS	CDS	60942899	60943040	0.85	-	0	ID=g9877.t1.CDS2;Parent=g9877.t1;
OU744337.1_Gymnosoma_rotundatum_genome_assembly,_chromosome:_2	AUGUSTUS	exon	60942899	60943040	.	-	.	ID=g9877.t1.exon2;Parent=g9877.t1;
OU744337.1_Gymnosoma_rotundatum_genome_assembly,_chromosome:_2	AUGUSTUS	start_codon	60943038	60943040	.	-	0	ID=g9877.t1.start1;Parent=g9877.t1;
OU744337.1_Gymnosoma_rotundatum_genome_assembly,_chromosome:_2	AUGUSTUS	mRNA	60942789	60943040	0.84	-	.	ID=g9877.t2;Parent=g9877;
OU744337.1_Gymnosoma_rotundatum_genome_assembly,_chromosome:_2	AUGUSTUS	stop_codon	60942789	60942791	.	-	0	ID=g9877.t2.stop1;Parent=g9877.t2;
OU744337.1_Gymnosoma_rotundatum_genome_assembly,_chromosome:_2	AUGUSTUS	CDS	60942789	60943040	0.84	-	0	ID=g9877.t2.CDS1;Parent=g9877.t2;
OU744337.1_Gymnosoma_rotundatum_genome_assembly,_chromosome:_2	AUGUSTUS	exon	60942789	60943040	.	-	.	ID=g9877.t2.exon1;Parent=g9877.t2;
OU744337.1_Gymnosoma_rotundatum_genome_assembly,_chromosome:_2	AUGUSTUS	start_codon	60943038	60943040	.	-	0	ID=g9877.t2.start1;Parent=g9877.t2;
OU744337.1_Gymnosoma_rotundatum_genome_assembly,_chromosome:_2	AUGUSTUS	gene	60943466	60943807	.	-	.	ID=g9878;
OU744337.1_Gymnosoma_rotundatum_genome_assembly,_chromosome:_2	AUGUSTUS	mRNA	60943466	60943807	0.98	-	.	ID=g9878.t1;Parent=g9878;
OU744337.1_Gymnosoma_rotundatum_genome_assembly,_chromosome:_2	AUGUSTUS	stop_codon	60943466	60943468	.	-	0	ID=g9878.t1.stop1;Parent=g9878.t1;
OU744337.1_Gymnosoma_rotundatum_genome_assembly,_chromosome:_2	AUGUSTUS	CDS	60943466	60943807	0.98	-	0	ID=g9878.t1.CDS1;Parent=g9878.t1;
OU744337.1_Gymnosoma_rotundatum_genome_assembly,_chromosome:_2	AUGUSTUS	exon	60943466	60943807	.	-	.	ID=g9878.t1.exon1;Parent=g9878.t1;
OU744337.1_Gymnosoma_rotundatum_genome_assembly,_chromosome:_2	AUGUSTUS	start_codon	60943805	60943807	.	-	0	ID=g9878.t1.start1;Parent=g9878.t1;
OU744337.1_Gymnosoma_rotundatum_genome_assembly,_chromosome:_2	AUGUSTUS	gene	60944033	60945528	.	-	.	ID=g9879;
OU744337.1_Gymnosoma_rotundatum_genome_assembly,_chromosome:_2	AUGUSTUS	mRNA	60944033	60945528	0.24	-	.	ID=g9879.t1;Parent=g9879;
OU744337.1_Gymnosoma_rotundatum_genome_assembly,_chromosome:_2	AUGUSTUS	stop_codon	60944033	60944035	.	-	0	ID=g9879.t1.stop1;Parent=g9879.t1;
OU744337.1_Gymnosoma_rotundatum_genome_assembly,_chromosome:_2	AUGUSTUS	CDS	60944033	60944652	0.52	-	2	ID=g9879.t1.CDS1;Parent=g9879.t1;
OU744337.1_Gymnosoma_rotundatum_genome_assembly,_chromosome:_2	AUGUSTUS	exon	60944033	60944652	.	-	.	ID=g9879.t1.exon1;Parent=g9879.t1;
OU744337.1_Gymnosoma_rotundatum_genome_assembly,_chromosome:_2	AUGUSTUS	intron	60944653	60944786	1	-	.	ID=g9879.t1.intron1;Parent=g9879.t1;
OU744337.1_Gymnosoma_rotundatum_genome_assembly,_chromosome:_2	AUGUSTUS	CDS	60944787	60944852	0.59	-	2	ID=g9879.t1.CDS2;Parent=g9879.t1;
OU744337.1_Gymnosoma_rotundatum_genome_assembly,_chromosome:_2	AUGUSTUS	exon	60944787	60944852	.	-	.	ID=g9879.t1.exon2;Parent=g9879.t1;
OU744337.1_Gymnosoma_rotundatum_genome_assembly,_chromosome:_2	AUGUSTUS	intron	60944853	60944918	0.54	-	.	ID=g9879.t1.intron2;Parent=g9879.t1;
OU744337.1_Gymnosoma_rotundatum_genome_assembly,_chromosome:_2	AUGUSTUS	CDS	60944919	60945528	0.78	-	0	ID=g9879.t1.CDS3;Parent=g9879.t1;
OU744337.1_Gymnosoma_rotundatum_genome_assembly,_chromosome:_2	AUGUSTUS	exon	60944919	60945528	.	-	.	ID=g9879.t1.exon3;Parent=g9879.t1;
OU744337.1_Gymnosoma_rotundatum_genome_assembly,_chromosome:_2	AUGUSTUS	start_codon	60945526	60945528	.	-	0	ID=g9879.t1.start1;Parent=g9879.t1;
OU744337.1_Gymnosoma_rotundatum_genome_assembly,_chromosome:_2	AUGUSTUS	gene	60945647	60946057	.	-	.	ID=g9880;
OU744337.1_Gymnosoma_rotundatum_genome_assembly,_chromosome:_2	AUGUSTUS	mRNA	60945647	60946057	0.96	-	.	ID=g9880.t1;Parent=g9880;
OU744337.1_Gymnosoma_rotundatum_genome_assembly,_chromosome:_2	AUGUSTUS	stop_codon	60945647	60945649	.	-	0	ID=g9880.t1.stop1;Parent=g9880.t1;
OU744337.1_Gymnosoma_rotundatum_genome_assembly,_chromosome:_2	AUGUSTUS	CDS	60945647	60946057	0.96	-	0	ID=g9880.t1.CDS1;Parent=g9880.t1;
OU744337.1_Gymnosoma_rotundatum_genome_assembly,_chromosome:_2	AUGUSTUS	exon	60945647	60946057	.	-	.	ID=g9880.t1.exon1;Parent=g9880.t1;
OU744337.1_Gymnosoma_rotundatum_genome_assembly,_chromosome:_2	AUGUSTUS	start_codon	60946055	60946057	.	-	0	ID=g9880.t1.start1;Parent=g9880.t1;
OU744337.1_Gymnosoma_rotundatum_genome_assembly,_chromosome:_2	AUGUSTUS	gene	60977963	60978868	.	+	.	ID=g9881;
OU744337.1_Gymnosoma_rotundatum_genome_assembly,_chromosome:_2	AUGUSTUS	mRNA	60977963	60978868	1	+	.	ID=g9881.t1;Parent=g9881;
OU744337.1_Gymnosoma_rotundatum_genome_assembly,_chromosome:_2	AUGUSTUS	start_codon	60977963	60977965	.	+	0	ID=g9881.t1.start1;Parent=g9881.t1;
OU744337.1_Gymnosoma_rotundatum_genome_assembly,_chromosome:_2	AUGUSTUS	CDS	60977963	60978868	1	+	0	ID=g9881.t1.CDS1;Parent=g9881.t1;
OU744337.1_Gymnosoma_rotundatum_genome_assembly,_chromosome:_2	AUGUSTUS	exon	60977963	60978868	.	+	.	ID=g9881.t1.exon1;Parent=g9881.t1;
OU744337.1_Gymnosoma_rotundatum_genome_assembly,_chromosome:_2	AUGUSTUS	stop_codon	60978866	60978868	.	+	0	ID=g9881.t1.stop1;Parent=g9881.t1;
OU744337.1_Gymnosoma_rotundatum_genome_assembly,_chromosome:_2	AUGUSTUS	gene	60999317	60999784	.	-	.	ID=g9882;
OU744337.1_Gymnosoma_rotundatum_genome_assembly,_chromosome:_2	AUGUSTUS	mRNA	60999317	60999784	1	-	.	ID=g9882.t1;Parent=g9882;
OU744337.1_Gymnosoma_rotundatum_genome_assembly,_chromosome:_2	AUGUSTUS	stop_codon	60999317	60999319	.	-	0	ID=g9882.t1.stop1;Parent=g9882.t1;
OU744337.1_Gymnosoma_rotundatum_genome_assembly,_chromosome:_2	AUGUSTUS	CDS	60999317	60999784	1	-	0	ID=g9882.t1.CDS1;Parent=g9882.t1;
OU744337.1_Gymnosoma_rotundatum_genome_assembly,_chromosome:_2	AUGUSTUS	exon	60999317	60999784	.	-	.	ID=g9882.t1.exon1;Parent=g9882.t1;
OU744337.1_Gymnosoma_rotundatum_genome_assembly,_chromosome:_2	AUGUSTUS	start_codon	60999782	60999784	.	-	0	ID=g9882.t1.start1;Parent=g9882.t1;
OU744337.1_Gymnosoma_rotundatum_genome_assembly,_chromosome:_2	AUGUSTUS	gene	61014647	61030462	.	-	.	ID=g9883;
OU744337.1_Gymnosoma_rotundatum_genome_assembly,_chromosome:_2	AUGUSTUS	mRNA	61014647	61030462	0.91	-	.	ID=g9883.t1;Parent=g9883;
OU744337.1_Gymnosoma_rotundatum_genome_assembly,_chromosome:_2	AUGUSTUS	stop_codon	61014647	61014649	.	-	0	ID=g9883.t1.stop1;Parent=g9883.t1;
OU744337.1_Gymnosoma_rotundatum_genome_assembly,_chromosome:_2	AUGUSTUS	CDS	61014647	61014853	1	-	0	ID=g9883.t1.CDS1;Parent=g9883.t1;
OU744337.1_Gymnosoma_rotundatum_genome_assembly,_chromosome:_2	AUGUSTUS	exon	61014647	61014853	.	-	.	ID=g9883.t1.exon1;Parent=g9883.t1;
OU744337.1_Gymnosoma_rotundatum_genome_assembly,_chromosome:_2	AUGUSTUS	intron	61014854	61024116	1	-	.	ID=g9883.t1.intron1;Parent=g9883.t1;
OU744337.1_Gymnosoma_rotundatum_genome_assembly,_chromosome:_2	AUGUSTUS	CDS	61024117	61024243	1	-	1	ID=g9883.t1.CDS2;Parent=g9883.t1;
OU744337.1_Gymnosoma_rotundatum_genome_assembly,_chromosome:_2	AUGUSTUS	exon	61024117	61024243	.	-	.	ID=g9883.t1.exon2;Parent=g9883.t1;
OU744337.1_Gymnosoma_rotundatum_genome_assembly,_chromosome:_2	AUGUSTUS	intron	61024244	61024306	1	-	.	ID=g9883.t1.intron2;Parent=g9883.t1;
OU744337.1_Gymnosoma_rotundatum_genome_assembly,_chromosome:_2	AUGUSTUS	CDS	61024307	61024516	1	-	1	ID=g9883.t1.CDS3;Parent=g9883.t1;
OU744337.1_Gymnosoma_rotundatum_genome_assembly,_chromosome:_2	AUGUSTUS	exon	61024307	61024516	.	-	.	ID=g9883.t1.exon3;Parent=g9883.t1;
OU744337.1_Gymnosoma_rotundatum_genome_assembly,_chromosome:_2	AUGUSTUS	intron	61024517	61026273	1	-	.	ID=g9883.t1.intron3;Parent=g9883.t1;
OU744337.1_Gymnosoma_rotundatum_genome_assembly,_chromosome:_2	AUGUSTUS	CDS	61026274	61026693	1	-	1	ID=g9883.t1.CDS4;Parent=g9883.t1;
OU744337.1_Gymnosoma_rotundatum_genome_assembly,_chromosome:_2	AUGUSTUS	exon	61026274	61026693	.	-	.	ID=g9883.t1.exon4;Parent=g9883.t1;
OU744337.1_Gymnosoma_rotundatum_genome_assembly,_chromosome:_2	AUGUSTUS	intron	61026694	61030424	0.91	-	.	ID=g9883.t1.intron4;Parent=g9883.t1;
OU744337.1_Gymnosoma_rotundatum_genome_assembly,_chromosome:_2	AUGUSTUS	CDS	61030425	61030462	0.91	-	0	ID=g9883.t1.CDS5;Parent=g9883.t1;
OU744337.1_Gymnosoma_rotundatum_genome_assembly,_chromosome:_2	AUGUSTUS	exon	61030425	61030462	.	-	.	ID=g9883.t1.exon5;Parent=g9883.t1;
OU744337.1_Gymnosoma_rotundatum_genome_assembly,_chromosome:_2	AUGUSTUS	start_codon	61030460	61030462	.	-	0	ID=g9883.t1.start1;Parent=g9883.t1;
OU744337.1_Gymnosoma_rotundatum_genome_assembly,_chromosome:_2	AUGUSTUS	gene	61042935	61043678	.	-	.	ID=g9884;
OU744337.1_Gymnosoma_rotundatum_genome_assembly,_chromosome:_2	AUGUSTUS	mRNA	61042935	61043678	1	-	.	ID=g9884.t1;Parent=g9884;
OU744337.1_Gymnosoma_rotundatum_genome_assembly,_chromosome:_2	AUGUSTUS	stop_codon	61042935	61042937	.	-	0	ID=g9884.t1.stop1;Parent=g9884.t1;
OU744337.1_Gymnosoma_rotundatum_genome_assembly,_chromosome:_2	AUGUSTUS	CDS	61042935	61043678	1	-	0	ID=g9884.t1.CDS1;Parent=g9884.t1;
OU744337.1_Gymnosoma_rotundatum_genome_assembly,_chromosome:_2	AUGUSTUS	exon	61042935	61043678	.	-	.	ID=g9884.t1.exon1;Parent=g9884.t1;
OU744337.1_Gymnosoma_rotundatum_genome_assembly,_chromosome:_2	AUGUSTUS	start_codon	61043676	61043678	.	-	0	ID=g9884.t1.start1;Parent=g9884.t1;
OU744337.1_Gymnosoma_rotundatum_genome_assembly,_chromosome:_2	AUGUSTUS	gene	61064470	61065420	.	-	.	ID=g9885;
OU744337.1_Gymnosoma_rotundatum_genome_assembly,_chromosome:_2	AUGUSTUS	mRNA	61064470	61065420	1	-	.	ID=g9885.t1;Parent=g9885;
OU744337.1_Gymnosoma_rotundatum_genome_assembly,_chromosome:_2	AUGUSTUS	stop_codon	61064470	61064472	.	-	0	ID=g9885.t1.stop1;Parent=g9885.t1;
OU744337.1_Gymnosoma_rotundatum_genome_assembly,_chromosome:_2	AUGUSTUS	CDS	61064470	61065420	1	-	0	ID=g9885.t1.CDS1;Parent=g9885.t1;
OU744337.1_Gymnosoma_rotundatum_genome_assembly,_chromosome:_2	AUGUSTUS	exon	61064470	61065420	.	-	.	ID=g9885.t1.exon1;Parent=g9885.t1;
OU744337.1_Gymnosoma_rotundatum_genome_assembly,_chromosome:_2	AUGUSTUS	start_codon	61065418	61065420	.	-	0	ID=g9885.t1.start1;Parent=g9885.t1;
OU744337.1_Gymnosoma_rotundatum_genome_assembly,_chromosome:_2	AUGUSTUS	gene	61068140	61068466	.	+	.	ID=g9886;
OU744337.1_Gymnosoma_rotundatum_genome_assembly,_chromosome:_2	AUGUSTUS	mRNA	61068140	61068466	0.72	+	.	ID=g9886.t1;Parent=g9886;
OU744337.1_Gymnosoma_rotundatum_genome_assembly,_chromosome:_2	AUGUSTUS	start_codon	61068140	61068142	.	+	0	ID=g9886.t1.start1;Parent=g9886.t1;
OU744337.1_Gymnosoma_rotundatum_genome_assembly,_chromosome:_2	AUGUSTUS	CDS	61068140	61068466	0.72	+	0	ID=g9886.t1.CDS1;Parent=g9886.t1;
OU744337.1_Gymnosoma_rotundatum_genome_assembly,_chromosome:_2	AUGUSTUS	exon	61068140	61068466	.	+	.	ID=g9886.t1.exon1;Parent=g9886.t1;
OU744337.1_Gymnosoma_rotundatum_genome_assembly,_chromosome:_2	AUGUSTUS	stop_codon	61068464	61068466	.	+	0	ID=g9886.t1.stop1;Parent=g9886.t1;
OU744337.1_Gymnosoma_rotundatum_genome_assembly,_chromosome:_2	AUGUSTUS	gene	61068768	61069127	.	+	.	ID=g9887;
OU744337.1_Gymnosoma_rotundatum_genome_assembly,_chromosome:_2	AUGUSTUS	mRNA	61068768	61069127	0.55	+	.	ID=g9887.t1;Parent=g9887;
OU744337.1_Gymnosoma_rotundatum_genome_assembly,_chromosome:_2	AUGUSTUS	start_codon	61068768	61068770	.	+	0	ID=g9887.t1.start1;Parent=g9887.t1;
OU744337.1_Gymnosoma_rotundatum_genome_assembly,_chromosome:_2	AUGUSTUS	CDS	61068768	61069127	0.55	+	0	ID=g9887.t1.CDS1;Parent=g9887.t1;
OU744337.1_Gymnosoma_rotundatum_genome_assembly,_chromosome:_2	AUGUSTUS	exon	61068768	61069127	.	+	.	ID=g9887.t1.exon1;Parent=g9887.t1;
OU744337.1_Gymnosoma_rotundatum_genome_assembly,_chromosome:_2	AUGUSTUS	stop_codon	61069125	61069127	.	+	0	ID=g9887.t1.stop1;Parent=g9887.t1;
OU744337.1_Gymnosoma_rotundatum_genome_assembly,_chromosome:_2	AUGUSTUS	gene	61077718	61080647	.	+	.	ID=g9888;
OU744337.1_Gymnosoma_rotundatum_genome_assembly,_chromosome:_2	AUGUSTUS	mRNA	61077718	61080647	0.43	+	.	ID=g9888.t1;Parent=g9888;
OU744337.1_Gymnosoma_rotundatum_genome_assembly,_chromosome:_2	AUGUSTUS	start_codon	61077718	61077720	.	+	0	ID=g9888.t1.start1;Parent=g9888.t1;
OU744337.1_Gymnosoma_rotundatum_genome_assembly,_chromosome:_2	AUGUSTUS	CDS	61077718	61078413	0.95	+	0	ID=g9888.t1.CDS1;Parent=g9888.t1;
OU744337.1_Gymnosoma_rotundatum_genome_assembly,_chromosome:_2	AUGUSTUS	exon	61077718	61078413	.	+	.	ID=g9888.t1.exon1;Parent=g9888.t1;
OU744337.1_Gymnosoma_rotundatum_genome_assembly,_chromosome:_2	AUGUSTUS	intron	61078414	61078692	0.9	+	.	ID=g9888.t1.intron1;Parent=g9888.t1;
OU744337.1_Gymnosoma_rotundatum_genome_assembly,_chromosome:_2	AUGUSTUS	CDS	61078693	61079005	0.95	+	0	ID=g9888.t1.CDS2;Parent=g9888.t1;
OU744337.1_Gymnosoma_rotundatum_genome_assembly,_chromosome:_2	AUGUSTUS	exon	61078693	61079005	.	+	.	ID=g9888.t1.exon2;Parent=g9888.t1;
OU744337.1_Gymnosoma_rotundatum_genome_assembly,_chromosome:_2	AUGUSTUS	intron	61079006	61079824	0.62	+	.	ID=g9888.t1.intron2;Parent=g9888.t1;
OU744337.1_Gymnosoma_rotundatum_genome_assembly,_chromosome:_2	AUGUSTUS	CDS	61079825	61080395	0.57	+	2	ID=g9888.t1.CDS3;Parent=g9888.t1;
OU744337.1_Gymnosoma_rotundatum_genome_assembly,_chromosome:_2	AUGUSTUS	exon	61079825	61080395	.	+	.	ID=g9888.t1.exon3;Parent=g9888.t1;
OU744337.1_Gymnosoma_rotundatum_genome_assembly,_chromosome:_2	AUGUSTUS	intron	61080396	61080634	0.72	+	.	ID=g9888.t1.intron3;Parent=g9888.t1;
OU744337.1_Gymnosoma_rotundatum_genome_assembly,_chromosome:_2	AUGUSTUS	CDS	61080635	61080647	0.73	+	1	ID=g9888.t1.CDS4;Parent=g9888.t1;
OU744337.1_Gymnosoma_rotundatum_genome_assembly,_chromosome:_2	AUGUSTUS	exon	61080635	61080647	.	+	.	ID=g9888.t1.exon4;Parent=g9888.t1;
OU744337.1_Gymnosoma_rotundatum_genome_assembly,_chromosome:_2	AUGUSTUS	stop_codon	61080645	61080647	.	+	0	ID=g9888.t1.stop1;Parent=g9888.t1;
OU744337.1_Gymnosoma_rotundatum_genome_assembly,_chromosome:_2	AUGUSTUS	gene	61080730	61084981	.	+	.	ID=g9889;
OU744337.1_Gymnosoma_rotundatum_genome_assembly,_chromosome:_2	AUGUSTUS	mRNA	61080730	61082748	0.99	+	.	ID=g9889.t1;Parent=g9889;
OU744337.1_Gymnosoma_rotundatum_genome_assembly,_chromosome:_2	AUGUSTUS	start_codon	61080730	61080732	.	+	0	ID=g9889.t1.start1;Parent=g9889.t1;
OU744337.1_Gymnosoma_rotundatum_genome_assembly,_chromosome:_2	AUGUSTUS	CDS	61080730	61082748	0.99	+	0	ID=g9889.t1.CDS1;Parent=g9889.t1;
OU744337.1_Gymnosoma_rotundatum_genome_assembly,_chromosome:_2	AUGUSTUS	exon	61080730	61082748	.	+	.	ID=g9889.t1.exon1;Parent=g9889.t1;
OU744337.1_Gymnosoma_rotundatum_genome_assembly,_chromosome:_2	AUGUSTUS	stop_codon	61082746	61082748	.	+	0	ID=g9889.t1.stop1;Parent=g9889.t1;
OU744337.1_Gymnosoma_rotundatum_genome_assembly,_chromosome:_2	AUGUSTUS	mRNA	61081237	61084981	0.52	+	.	ID=g9889.t2;Parent=g9889;
OU744337.1_Gymnosoma_rotundatum_genome_assembly,_chromosome:_2	AUGUSTUS	start_codon	61081237	61081239	.	+	0	ID=g9889.t2.start1;Parent=g9889.t2;
OU744337.1_Gymnosoma_rotundatum_genome_assembly,_chromosome:_2	AUGUSTUS	CDS	61081237	61081981	0.78	+	0	ID=g9889.t2.CDS1;Parent=g9889.t2;
OU744337.1_Gymnosoma_rotundatum_genome_assembly,_chromosome:_2	AUGUSTUS	exon	61081237	61081981	.	+	.	ID=g9889.t2.exon1;Parent=g9889.t2;
OU744337.1_Gymnosoma_rotundatum_genome_assembly,_chromosome:_2	AUGUSTUS	intron	61081982	61084253	0.63	+	.	ID=g9889.t2.intron1;Parent=g9889.t2;
OU744337.1_Gymnosoma_rotundatum_genome_assembly,_chromosome:_2	AUGUSTUS	CDS	61084254	61084733	0.57	+	2	ID=g9889.t2.CDS2;Parent=g9889.t2;
OU744337.1_Gymnosoma_rotundatum_genome_assembly,_chromosome:_2	AUGUSTUS	exon	61084254	61084733	.	+	.	ID=g9889.t2.exon2;Parent=g9889.t2;
OU744337.1_Gymnosoma_rotundatum_genome_assembly,_chromosome:_2	AUGUSTUS	intron	61084734	61084877	0.84	+	.	ID=g9889.t2.intron2;Parent=g9889.t2;
OU744337.1_Gymnosoma_rotundatum_genome_assembly,_chromosome:_2	AUGUSTUS	CDS	61084878	61084981	0.91	+	2	ID=g9889.t2.CDS3;Parent=g9889.t2;
OU744337.1_Gymnosoma_rotundatum_genome_assembly,_chromosome:_2	AUGUSTUS	exon	61084878	61084981	.	+	.	ID=g9889.t2.exon3;Parent=g9889.t2;
OU744337.1_Gymnosoma_rotundatum_genome_assembly,_chromosome:_2	AUGUSTUS	stop_codon	61084979	61084981	.	+	0	ID=g9889.t2.stop1;Parent=g9889.t2;
OU744337.1_Gymnosoma_rotundatum_genome_assembly,_chromosome:_2	AUGUSTUS	mRNA	61081237	61084981	0.5	+	.	ID=g9889.t3;Parent=g9889;
OU744337.1_Gymnosoma_rotundatum_genome_assembly,_chromosome:_2	AUGUSTUS	start_codon	61081237	61081239	.	+	0	ID=g9889.t3.start1;Parent=g9889.t3;
OU744337.1_Gymnosoma_rotundatum_genome_assembly,_chromosome:_2	AUGUSTUS	CDS	61081237	61082198	0.61	+	0	ID=g9889.t3.CDS1;Parent=g9889.t3;
OU744337.1_Gymnosoma_rotundatum_genome_assembly,_chromosome:_2	AUGUSTUS	exon	61081237	61082198	.	+	.	ID=g9889.t3.exon1;Parent=g9889.t3;
OU744337.1_Gymnosoma_rotundatum_genome_assembly,_chromosome:_2	AUGUSTUS	intron	61082199	61082622	0.56	+	.	ID=g9889.t3.intron1;Parent=g9889.t3;
OU744337.1_Gymnosoma_rotundatum_genome_assembly,_chromosome:_2	AUGUSTUS	CDS	61082623	61084733	0.66	+	1	ID=g9889.t3.CDS2;Parent=g9889.t3;
OU744337.1_Gymnosoma_rotundatum_genome_assembly,_chromosome:_2	AUGUSTUS	exon	61082623	61084733	.	+	.	ID=g9889.t3.exon2;Parent=g9889.t3;
OU744337.1_Gymnosoma_rotundatum_genome_assembly,_chromosome:_2	AUGUSTUS	intron	61084734	61084877	0.9	+	.	ID=g9889.t3.intron2;Parent=g9889.t3;
OU744337.1_Gymnosoma_rotundatum_genome_assembly,_chromosome:_2	AUGUSTUS	CDS	61084878	61084981	0.93	+	2	ID=g9889.t3.CDS3;Parent=g9889.t3;
OU744337.1_Gymnosoma_rotundatum_genome_assembly,_chromosome:_2	AUGUSTUS	exon	61084878	61084981	.	+	.	ID=g9889.t3.exon3;Parent=g9889.t3;
OU744337.1_Gymnosoma_rotundatum_genome_assembly,_chromosome:_2	AUGUSTUS	stop_codon	61084979	61084981	.	+	0	ID=g9889.t3.stop1;Parent=g9889.t3;
OU744337.1_Gymnosoma_rotundatum_genome_assembly,_chromosome:_2	AUGUSTUS	gene	61122569	61133132	.	-	.	ID=g9890;
OU744337.1_Gymnosoma_rotundatum_genome_assembly,_chromosome:_2	AUGUSTUS	mRNA	61122569	61133132	0.49	-	.	ID=g9890.t1;Parent=g9890;
OU744337.1_Gymnosoma_rotundatum_genome_assembly,_chromosome:_2	AUGUSTUS	stop_codon	61122569	61122571	.	-	0	ID=g9890.t1.stop1;Parent=g9890.t1;
OU744337.1_Gymnosoma_rotundatum_genome_assembly,_chromosome:_2	AUGUSTUS	CDS	61122569	61123335	0.96	-	2	ID=g9890.t1.CDS1;Parent=g9890.t1;
OU744337.1_Gymnosoma_rotundatum_genome_assembly,_chromosome:_2	AUGUSTUS	exon	61122569	61123335	.	-	.	ID=g9890.t1.exon1;Parent=g9890.t1;
OU744337.1_Gymnosoma_rotundatum_genome_assembly,_chromosome:_2	AUGUSTUS	intron	61123336	61132845	0.51	-	.	ID=g9890.t1.intron1;Parent=g9890.t1;
OU744337.1_Gymnosoma_rotundatum_genome_assembly,_chromosome:_2	AUGUSTUS	CDS	61132846	61132945	0.51	-	0	ID=g9890.t1.CDS2;Parent=g9890.t1;
OU744337.1_Gymnosoma_rotundatum_genome_assembly,_chromosome:_2	AUGUSTUS	exon	61132846	61132945	.	-	.	ID=g9890.t1.exon2;Parent=g9890.t1;
OU744337.1_Gymnosoma_rotundatum_genome_assembly,_chromosome:_2	AUGUSTUS	intron	61132946	61133003	1	-	.	ID=g9890.t1.intron2;Parent=g9890.t1;
OU744337.1_Gymnosoma_rotundatum_genome_assembly,_chromosome:_2	AUGUSTUS	CDS	61133004	61133132	1	-	0	ID=g9890.t1.CDS3;Parent=g9890.t1;
OU744337.1_Gymnosoma_rotundatum_genome_assembly,_chromosome:_2	AUGUSTUS	exon	61133004	61133132	.	-	.	ID=g9890.t1.exon3;Parent=g9890.t1;
OU744337.1_Gymnosoma_rotundatum_genome_assembly,_chromosome:_2	AUGUSTUS	start_codon	61133130	61133132	.	-	0	ID=g9890.t1.start1;Parent=g9890.t1;
OU744337.1_Gymnosoma_rotundatum_genome_assembly,_chromosome:_2	AUGUSTUS	gene	61136105	61138789	.	-	.	ID=g9891;
OU744337.1_Gymnosoma_rotundatum_genome_assembly,_chromosome:_2	AUGUSTUS	mRNA	61136105	61138789	0.95	-	.	ID=g9891.t1;Parent=g9891;
OU744337.1_Gymnosoma_rotundatum_genome_assembly,_chromosome:_2	AUGUSTUS	stop_codon	61136105	61136107	.	-	0	ID=g9891.t1.stop1;Parent=g9891.t1;
OU744337.1_Gymnosoma_rotundatum_genome_assembly,_chromosome:_2	AUGUSTUS	CDS	61136105	61136483	1	-	1	ID=g9891.t1.CDS1;Parent=g9891.t1;
OU744337.1_Gymnosoma_rotundatum_genome_assembly,_chromosome:_2	AUGUSTUS	exon	61136105	61136483	.	-	.	ID=g9891.t1.exon1;Parent=g9891.t1;
OU744337.1_Gymnosoma_rotundatum_genome_assembly,_chromosome:_2	AUGUSTUS	intron	61136484	61138254	0.99	-	.	ID=g9891.t1.intron1;Parent=g9891.t1;
OU744337.1_Gymnosoma_rotundatum_genome_assembly,_chromosome:_2	AUGUSTUS	CDS	61138255	61138453	0.95	-	2	ID=g9891.t1.CDS2;Parent=g9891.t1;
OU744337.1_Gymnosoma_rotundatum_genome_assembly,_chromosome:_2	AUGUSTUS	exon	61138255	61138453	.	-	.	ID=g9891.t1.exon2;Parent=g9891.t1;
OU744337.1_Gymnosoma_rotundatum_genome_assembly,_chromosome:_2	AUGUSTUS	intron	61138454	61138686	0.96	-	.	ID=g9891.t1.intron2;Parent=g9891.t1;
OU744337.1_Gymnosoma_rotundatum_genome_assembly,_chromosome:_2	AUGUSTUS	CDS	61138687	61138789	1	-	0	ID=g9891.t1.CDS3;Parent=g9891.t1;
OU744337.1_Gymnosoma_rotundatum_genome_assembly,_chromosome:_2	AUGUSTUS	exon	61138687	61138789	.	-	.	ID=g9891.t1.exon3;Parent=g9891.t1;
OU744337.1_Gymnosoma_rotundatum_genome_assembly,_chromosome:_2	AUGUSTUS	start_codon	61138787	61138789	.	-	0	ID=g9891.t1.start1;Parent=g9891.t1;
OU744337.1_Gymnosoma_rotundatum_genome_assembly,_chromosome:_2	AUGUSTUS	gene	61138899	61139159	.	-	.	ID=g9892;
OU744337.1_Gymnosoma_rotundatum_genome_assembly,_chromosome:_2	AUGUSTUS	mRNA	61138899	61139159	0.65	-	.	ID=g9892.t1;Parent=g9892;
OU744337.1_Gymnosoma_rotundatum_genome_assembly,_chromosome:_2	AUGUSTUS	stop_codon	61138899	61138901	.	-	0	ID=g9892.t1.stop1;Parent=g9892.t1;
OU744337.1_Gymnosoma_rotundatum_genome_assembly,_chromosome:_2	AUGUSTUS	CDS	61138899	61139159	0.65	-	0	ID=g9892.t1.CDS1;Parent=g9892.t1;
OU744337.1_Gymnosoma_rotundatum_genome_assembly,_chromosome:_2	AUGUSTUS	exon	61138899	61139159	.	-	.	ID=g9892.t1.exon1;Parent=g9892.t1;
OU744337.1_Gymnosoma_rotundatum_genome_assembly,_chromosome:_2	AUGUSTUS	start_codon	61139157	61139159	.	-	0	ID=g9892.t1.start1;Parent=g9892.t1;
OU744337.1_Gymnosoma_rotundatum_genome_assembly,_chromosome:_2	AUGUSTUS	gene	61143829	61147716	.	-	.	ID=g9893;
OU744337.1_Gymnosoma_rotundatum_genome_assembly,_chromosome:_2	AUGUSTUS	mRNA	61143829	61147716	0.42	-	.	ID=g9893.t1;Parent=g9893;
OU744337.1_Gymnosoma_rotundatum_genome_assembly,_chromosome:_2	AUGUSTUS	stop_codon	61143829	61143831	.	-	0	ID=g9893.t1.stop1;Parent=g9893.t1;
OU744337.1_Gymnosoma_rotundatum_genome_assembly,_chromosome:_2	AUGUSTUS	CDS	61143829	61143903	0.96	-	0	ID=g9893.t1.CDS1;Parent=g9893.t1;
OU744337.1_Gymnosoma_rotundatum_genome_assembly,_chromosome:_2	AUGUSTUS	exon	61143829	61143903	.	-	.	ID=g9893.t1.exon1;Parent=g9893.t1;
OU744337.1_Gymnosoma_rotundatum_genome_assembly,_chromosome:_2	AUGUSTUS	intron	61143904	61145313	0.89	-	.	ID=g9893.t1.intron1;Parent=g9893.t1;
OU744337.1_Gymnosoma_rotundatum_genome_assembly,_chromosome:_2	AUGUSTUS	CDS	61145314	61145592	0.9	-	0	ID=g9893.t1.CDS2;Parent=g9893.t1;
OU744337.1_Gymnosoma_rotundatum_genome_assembly,_chromosome:_2	AUGUSTUS	exon	61145314	61145592	.	-	.	ID=g9893.t1.exon2;Parent=g9893.t1;
OU744337.1_Gymnosoma_rotundatum_genome_assembly,_chromosome:_2	AUGUSTUS	intron	61145593	61147371	0.47	-	.	ID=g9893.t1.intron2;Parent=g9893.t1;
OU744337.1_Gymnosoma_rotundatum_genome_assembly,_chromosome:_2	AUGUSTUS	CDS	61147372	61147716	0.47	-	0	ID=g9893.t1.CDS3;Parent=g9893.t1;
OU744337.1_Gymnosoma_rotundatum_genome_assembly,_chromosome:_2	AUGUSTUS	exon	61147372	61147716	.	-	.	ID=g9893.t1.exon3;Parent=g9893.t1;
OU744337.1_Gymnosoma_rotundatum_genome_assembly,_chromosome:_2	AUGUSTUS	start_codon	61147714	61147716	.	-	0	ID=g9893.t1.start1;Parent=g9893.t1;
OU744337.1_Gymnosoma_rotundatum_genome_assembly,_chromosome:_2	AUGUSTUS	gene	61148076	61149599	.	-	.	ID=g9894;
OU744337.1_Gymnosoma_rotundatum_genome_assembly,_chromosome:_2	AUGUSTUS	mRNA	61148076	61149599	0.63	-	.	ID=g9894.t1;Parent=g9894;
OU744337.1_Gymnosoma_rotundatum_genome_assembly,_chromosome:_2	AUGUSTUS	stop_codon	61148076	61148078	.	-	0	ID=g9894.t1.stop1;Parent=g9894.t1;
OU744337.1_Gymnosoma_rotundatum_genome_assembly,_chromosome:_2	AUGUSTUS	CDS	61148076	61148346	0.64	-	1	ID=g9894.t1.CDS1;Parent=g9894.t1;
OU744337.1_Gymnosoma_rotundatum_genome_assembly,_chromosome:_2	AUGUSTUS	exon	61148076	61148346	.	-	.	ID=g9894.t1.exon1;Parent=g9894.t1;
OU744337.1_Gymnosoma_rotundatum_genome_assembly,_chromosome:_2	AUGUSTUS	intron	61148347	61148718	0.63	-	.	ID=g9894.t1.intron1;Parent=g9894.t1;
OU744337.1_Gymnosoma_rotundatum_genome_assembly,_chromosome:_2	AUGUSTUS	CDS	61148719	61148751	0.81	-	1	ID=g9894.t1.CDS2;Parent=g9894.t1;
OU744337.1_Gymnosoma_rotundatum_genome_assembly,_chromosome:_2	AUGUSTUS	exon	61148719	61148751	.	-	.	ID=g9894.t1.exon2;Parent=g9894.t1;
OU744337.1_Gymnosoma_rotundatum_genome_assembly,_chromosome:_2	AUGUSTUS	intron	61148752	61149042	1	-	.	ID=g9894.t1.intron2;Parent=g9894.t1;
OU744337.1_Gymnosoma_rotundatum_genome_assembly,_chromosome:_2	AUGUSTUS	CDS	61149043	61149599	1	-	0	ID=g9894.t1.CDS3;Parent=g9894.t1;
OU744337.1_Gymnosoma_rotundatum_genome_assembly,_chromosome:_2	AUGUSTUS	exon	61149043	61149599	.	-	.	ID=g9894.t1.exon3;Parent=g9894.t1;
OU744337.1_Gymnosoma_rotundatum_genome_assembly,_chromosome:_2	AUGUSTUS	start_codon	61149597	61149599	.	-	0	ID=g9894.t1.start1;Parent=g9894.t1;
OU744337.1_Gymnosoma_rotundatum_genome_assembly,_chromosome:_2	AUGUSTUS	gene	61149634	61150050	.	-	.	ID=g9895;
OU744337.1_Gymnosoma_rotundatum_genome_assembly,_chromosome:_2	AUGUSTUS	mRNA	61149634	61150050	1	-	.	ID=g9895.t1;Parent=g9895;
OU744337.1_Gymnosoma_rotundatum_genome_assembly,_chromosome:_2	AUGUSTUS	stop_codon	61149634	61149636	.	-	0	ID=g9895.t1.stop1;Parent=g9895.t1;
OU744337.1_Gymnosoma_rotundatum_genome_assembly,_chromosome:_2	AUGUSTUS	CDS	61149634	61149938	1	-	2	ID=g9895.t1.CDS1;Parent=g9895.t1;
OU744337.1_Gymnosoma_rotundatum_genome_assembly,_chromosome:_2	AUGUSTUS	exon	61149634	61149938	.	-	.	ID=g9895.t1.exon1;Parent=g9895.t1;
OU744337.1_Gymnosoma_rotundatum_genome_assembly,_chromosome:_2	AUGUSTUS	intron	61149939	61150004	1	-	.	ID=g9895.t1.intron1;Parent=g9895.t1;
OU744337.1_Gymnosoma_rotundatum_genome_assembly,_chromosome:_2	AUGUSTUS	CDS	61150005	61150050	1	-	0	ID=g9895.t1.CDS2;Parent=g9895.t1;
OU744337.1_Gymnosoma_rotundatum_genome_assembly,_chromosome:_2	AUGUSTUS	exon	61150005	61150050	.	-	.	ID=g9895.t1.exon2;Parent=g9895.t1;
OU744337.1_Gymnosoma_rotundatum_genome_assembly,_chromosome:_2	AUGUSTUS	start_codon	61150048	61150050	.	-	0	ID=g9895.t1.start1;Parent=g9895.t1;
OU744337.1_Gymnosoma_rotundatum_genome_assembly,_chromosome:_2	AUGUSTUS	gene	61150430	61150846	.	-	.	ID=g9896;
OU744337.1_Gymnosoma_rotundatum_genome_assembly,_chromosome:_2	AUGUSTUS	mRNA	61150430	61150846	1	-	.	ID=g9896.t1;Parent=g9896;
OU744337.1_Gymnosoma_rotundatum_genome_assembly,_chromosome:_2	AUGUSTUS	stop_codon	61150430	61150432	.	-	0	ID=g9896.t1.stop1;Parent=g9896.t1;
OU744337.1_Gymnosoma_rotundatum_genome_assembly,_chromosome:_2	AUGUSTUS	CDS	61150430	61150846	1	-	0	ID=g9896.t1.CDS1;Parent=g9896.t1;
OU744337.1_Gymnosoma_rotundatum_genome_assembly,_chromosome:_2	AUGUSTUS	exon	61150430	61150846	.	-	.	ID=g9896.t1.exon1;Parent=g9896.t1;
OU744337.1_Gymnosoma_rotundatum_genome_assembly,_chromosome:_2	AUGUSTUS	start_codon	61150844	61150846	.	-	0	ID=g9896.t1.start1;Parent=g9896.t1;
OU744337.1_Gymnosoma_rotundatum_genome_assembly,_chromosome:_2	AUGUSTUS	gene	61151164	61152549	.	-	.	ID=g9897;
OU744337.1_Gymnosoma_rotundatum_genome_assembly,_chromosome:_2	AUGUSTUS	mRNA	61151164	61152549	1	-	.	ID=g9897.t1;Parent=g9897;
OU744337.1_Gymnosoma_rotundatum_genome_assembly,_chromosome:_2	AUGUSTUS	stop_codon	61151164	61151166	.	-	0	ID=g9897.t1.stop1;Parent=g9897.t1;
OU744337.1_Gymnosoma_rotundatum_genome_assembly,_chromosome:_2	AUGUSTUS	CDS	61151164	61151682	1	-	0	ID=g9897.t1.CDS1;Parent=g9897.t1;
OU744337.1_Gymnosoma_rotundatum_genome_assembly,_chromosome:_2	AUGUSTUS	exon	61151164	61151682	.	-	.	ID=g9897.t1.exon1;Parent=g9897.t1;
OU744337.1_Gymnosoma_rotundatum_genome_assembly,_chromosome:_2	AUGUSTUS	intron	61151683	61152417	1	-	.	ID=g9897.t1.intron1;Parent=g9897.t1;
OU744337.1_Gymnosoma_rotundatum_genome_assembly,_chromosome:_2	AUGUSTUS	CDS	61152418	61152549	1	-	0	ID=g9897.t1.CDS2;Parent=g9897.t1;
OU744337.1_Gymnosoma_rotundatum_genome_assembly,_chromosome:_2	AUGUSTUS	exon	61152418	61152549	.	-	.	ID=g9897.t1.exon2;Parent=g9897.t1;
OU744337.1_Gymnosoma_rotundatum_genome_assembly,_chromosome:_2	AUGUSTUS	start_codon	61152547	61152549	.	-	0	ID=g9897.t1.start1;Parent=g9897.t1;
OU744337.1_Gymnosoma_rotundatum_genome_assembly,_chromosome:_2	AUGUSTUS	gene	61159920	61177299	.	-	.	ID=g9898;
OU744337.1_Gymnosoma_rotundatum_genome_assembly,_chromosome:_2	AUGUSTUS	mRNA	61159920	61177299	0.43	-	.	ID=g9898.t1;Parent=g9898;
OU744337.1_Gymnosoma_rotundatum_genome_assembly,_chromosome:_2	AUGUSTUS	stop_codon	61159920	61159922	.	-	0	ID=g9898.t1.stop1;Parent=g9898.t1;
OU744337.1_Gymnosoma_rotundatum_genome_assembly,_chromosome:_2	AUGUSTUS	CDS	61159920	61160414	0.84	-	0	ID=g9898.t1.CDS1;Parent=g9898.t1;
OU744337.1_Gymnosoma_rotundatum_genome_assembly,_chromosome:_2	AUGUSTUS	exon	61159920	61160414	.	-	.	ID=g9898.t1.exon1;Parent=g9898.t1;
OU744337.1_Gymnosoma_rotundatum_genome_assembly,_chromosome:_2	AUGUSTUS	intron	61160415	61176374	1	-	.	ID=g9898.t1.intron1;Parent=g9898.t1;
OU744337.1_Gymnosoma_rotundatum_genome_assembly,_chromosome:_2	AUGUSTUS	CDS	61176375	61176641	0.82	-	0	ID=g9898.t1.CDS2;Parent=g9898.t1;
OU744337.1_Gymnosoma_rotundatum_genome_assembly,_chromosome:_2	AUGUSTUS	exon	61176375	61176641	.	-	.	ID=g9898.t1.exon2;Parent=g9898.t1;
OU744337.1_Gymnosoma_rotundatum_genome_assembly,_chromosome:_2	AUGUSTUS	intron	61176642	61177281	0.51	-	.	ID=g9898.t1.intron2;Parent=g9898.t1;
OU744337.1_Gymnosoma_rotundatum_genome_assembly,_chromosome:_2	AUGUSTUS	CDS	61177282	61177299	0.51	-	0	ID=g9898.t1.CDS3;Parent=g9898.t1;
OU744337.1_Gymnosoma_rotundatum_genome_assembly,_chromosome:_2	AUGUSTUS	exon	61177282	61177299	.	-	.	ID=g9898.t1.exon3;Parent=g9898.t1;
OU744337.1_Gymnosoma_rotundatum_genome_assembly,_chromosome:_2	AUGUSTUS	start_codon	61177297	61177299	.	-	0	ID=g9898.t1.start1;Parent=g9898.t1;
OU744337.1_Gymnosoma_rotundatum_genome_assembly,_chromosome:_2	AUGUSTUS	gene	61179275	61180438	.	+	.	ID=g9899;
OU744337.1_Gymnosoma_rotundatum_genome_assembly,_chromosome:_2	AUGUSTUS	mRNA	61179275	61179689	0.51	+	.	ID=g9899.t1;Parent=g9899;
OU744337.1_Gymnosoma_rotundatum_genome_assembly,_chromosome:_2	AUGUSTUS	start_codon	61179275	61179277	.	+	0	ID=g9899.t1.start1;Parent=g9899.t1;
OU744337.1_Gymnosoma_rotundatum_genome_assembly,_chromosome:_2	AUGUSTUS	CDS	61179275	61179485	0.9	+	0	ID=g9899.t1.CDS1;Parent=g9899.t1;
OU744337.1_Gymnosoma_rotundatum_genome_assembly,_chromosome:_2	AUGUSTUS	exon	61179275	61179485	.	+	.	ID=g9899.t1.exon1;Parent=g9899.t1;
OU744337.1_Gymnosoma_rotundatum_genome_assembly,_chromosome:_2	AUGUSTUS	intron	61179486	61179555	0.54	+	.	ID=g9899.t1.intron1;Parent=g9899.t1;
OU744337.1_Gymnosoma_rotundatum_genome_assembly,_chromosome:_2	AUGUSTUS	CDS	61179556	61179689	0.51	+	2	ID=g9899.t1.CDS2;Parent=g9899.t1;
OU744337.1_Gymnosoma_rotundatum_genome_assembly,_chromosome:_2	AUGUSTUS	exon	61179556	61179689	.	+	.	ID=g9899.t1.exon2;Parent=g9899.t1;
OU744337.1_Gymnosoma_rotundatum_genome_assembly,_chromosome:_2	AUGUSTUS	stop_codon	61179687	61179689	.	+	0	ID=g9899.t1.stop1;Parent=g9899.t1;
OU744337.1_Gymnosoma_rotundatum_genome_assembly,_chromosome:_2	AUGUSTUS	mRNA	61179275	61180438	0.53	+	.	ID=g9899.t2;Parent=g9899;
OU744337.1_Gymnosoma_rotundatum_genome_assembly,_chromosome:_2	AUGUSTUS	start_codon	61179275	61179277	.	+	0	ID=g9899.t2.start1;Parent=g9899.t2;
OU744337.1_Gymnosoma_rotundatum_genome_assembly,_chromosome:_2	AUGUSTUS	CDS	61179275	61179485	0.92	+	0	ID=g9899.t2.CDS1;Parent=g9899.t2;
OU744337.1_Gymnosoma_rotundatum_genome_assembly,_chromosome:_2	AUGUSTUS	exon	61179275	61179485	.	+	.	ID=g9899.t2.exon1;Parent=g9899.t2;
OU744337.1_Gymnosoma_rotundatum_genome_assembly,_chromosome:_2	AUGUSTUS	intron	61179486	61180331	0.53	+	.	ID=g9899.t2.intron1;Parent=g9899.t2;
OU744337.1_Gymnosoma_rotundatum_genome_assembly,_chromosome:_2	AUGUSTUS	CDS	61180332	61180438	0.6	+	2	ID=g9899.t2.CDS2;Parent=g9899.t2;
OU744337.1_Gymnosoma_rotundatum_genome_assembly,_chromosome:_2	AUGUSTUS	exon	61180332	61180438	.	+	.	ID=g9899.t2.exon2;Parent=g9899.t2;
OU744337.1_Gymnosoma_rotundatum_genome_assembly,_chromosome:_2	AUGUSTUS	stop_codon	61180436	61180438	.	+	0	ID=g9899.t2.stop1;Parent=g9899.t2;
OU744337.1_Gymnosoma_rotundatum_genome_assembly,_chromosome:_2	AUGUSTUS	gene	61186568	61189782	.	-	.	ID=g9900;
OU744337.1_Gymnosoma_rotundatum_genome_assembly,_chromosome:_2	AUGUSTUS	mRNA	61186568	61189782	0.21	-	.	ID=g9900.t1;Parent=g9900;
OU744337.1_Gymnosoma_rotundatum_genome_assembly,_chromosome:_2	AUGUSTUS	stop_codon	61186568	61186570	.	-	0	ID=g9900.t1.stop1;Parent=g9900.t1;
OU744337.1_Gymnosoma_rotundatum_genome_assembly,_chromosome:_2	AUGUSTUS	CDS	61186568	61186588	0.27	-	0	ID=g9900.t1.CDS1;Parent=g9900.t1;
OU744337.1_Gymnosoma_rotundatum_genome_assembly,_chromosome:_2	AUGUSTUS	exon	61186568	61186588	.	-	.	ID=g9900.t1.exon1;Parent=g9900.t1;
OU744337.1_Gymnosoma_rotundatum_genome_assembly,_chromosome:_2	AUGUSTUS	intron	61186589	61189145	0.27	-	.	ID=g9900.t1.intron1;Parent=g9900.t1;
OU744337.1_Gymnosoma_rotundatum_genome_assembly,_chromosome:_2	AUGUSTUS	CDS	61189146	61189589	0.41	-	0	ID=g9900.t1.CDS2;Parent=g9900.t1;
OU744337.1_Gymnosoma_rotundatum_genome_assembly,_chromosome:_2	AUGUSTUS	exon	61189146	61189589	.	-	.	ID=g9900.t1.exon2;Parent=g9900.t1;
OU744337.1_Gymnosoma_rotundatum_genome_assembly,_chromosome:_2	AUGUSTUS	intron	61189590	61189749	0.83	-	.	ID=g9900.t1.intron2;Parent=g9900.t1;
OU744337.1_Gymnosoma_rotundatum_genome_assembly,_chromosome:_2	AUGUSTUS	CDS	61189750	61189782	1	-	0	ID=g9900.t1.CDS3;Parent=g9900.t1;
OU744337.1_Gymnosoma_rotundatum_genome_assembly,_chromosome:_2	AUGUSTUS	exon	61189750	61189782	.	-	.	ID=g9900.t1.exon3;Parent=g9900.t1;
OU744337.1_Gymnosoma_rotundatum_genome_assembly,_chromosome:_2	AUGUSTUS	start_codon	61189780	61189782	.	-	0	ID=g9900.t1.start1;Parent=g9900.t1;
OU744337.1_Gymnosoma_rotundatum_genome_assembly,_chromosome:_2	AUGUSTUS	gene	61233183	61234976	.	-	.	ID=g9901;
OU744337.1_Gymnosoma_rotundatum_genome_assembly,_chromosome:_2	AUGUSTUS	mRNA	61233183	61234976	1	-	.	ID=g9901.t1;Parent=g9901;
OU744337.1_Gymnosoma_rotundatum_genome_assembly,_chromosome:_2	AUGUSTUS	stop_codon	61233183	61233185	.	-	0	ID=g9901.t1.stop1;Parent=g9901.t1;
OU744337.1_Gymnosoma_rotundatum_genome_assembly,_chromosome:_2	AUGUSTUS	CDS	61233183	61233381	1	-	1	ID=g9901.t1.CDS1;Parent=g9901.t1;
OU744337.1_Gymnosoma_rotundatum_genome_assembly,_chromosome:_2	AUGUSTUS	exon	61233183	61233381	.	-	.	ID=g9901.t1.exon1;Parent=g9901.t1;
OU744337.1_Gymnosoma_rotundatum_genome_assembly,_chromosome:_2	AUGUSTUS	intron	61233382	61233442	1	-	.	ID=g9901.t1.intron1;Parent=g9901.t1;
OU744337.1_Gymnosoma_rotundatum_genome_assembly,_chromosome:_2	AUGUSTUS	CDS	61233443	61233668	1	-	2	ID=g9901.t1.CDS2;Parent=g9901.t1;
OU744337.1_Gymnosoma_rotundatum_genome_assembly,_chromosome:_2	AUGUSTUS	exon	61233443	61233668	.	-	.	ID=g9901.t1.exon2;Parent=g9901.t1;
OU744337.1_Gymnosoma_rotundatum_genome_assembly,_chromosome:_2	AUGUSTUS	intron	61233669	61233723	1	-	.	ID=g9901.t1.intron2;Parent=g9901.t1;
OU744337.1_Gymnosoma_rotundatum_genome_assembly,_chromosome:_2	AUGUSTUS	CDS	61233724	61233852	1	-	2	ID=g9901.t1.CDS3;Parent=g9901.t1;
OU744337.1_Gymnosoma_rotundatum_genome_assembly,_chromosome:_2	AUGUSTUS	exon	61233724	61233852	.	-	.	ID=g9901.t1.exon3;Parent=g9901.t1;
OU744337.1_Gymnosoma_rotundatum_genome_assembly,_chromosome:_2	AUGUSTUS	intron	61233853	61234762	1	-	.	ID=g9901.t1.intron3;Parent=g9901.t1;
OU744337.1_Gymnosoma_rotundatum_genome_assembly,_chromosome:_2	AUGUSTUS	CDS	61234763	61234976	1	-	0	ID=g9901.t1.CDS4;Parent=g9901.t1;
OU744337.1_Gymnosoma_rotundatum_genome_assembly,_chromosome:_2	AUGUSTUS	exon	61234763	61234976	.	-	.	ID=g9901.t1.exon4;Parent=g9901.t1;
OU744337.1_Gymnosoma_rotundatum_genome_assembly,_chromosome:_2	AUGUSTUS	start_codon	61234974	61234976	.	-	0	ID=g9901.t1.start1;Parent=g9901.t1;
OU744337.1_Gymnosoma_rotundatum_genome_assembly,_chromosome:_2	GeneMark.hmm3	mRNA	61233183	61234856	.	-	.	ID=g9901.t2;Parent=g9901;
OU744337.1_Gymnosoma_rotundatum_genome_assembly,_chromosome:_2	GeneMark.hmm3	stop_codon	61233183	61233185	.	-	0	ID=g9901.t2.stop1;Parent=g9901.t2;
OU744337.1_Gymnosoma_rotundatum_genome_assembly,_chromosome:_2	GeneMark.hmm3	CDS	61233183	61233381	.	-	1	ID=g9901.t2.CDS1;Parent=g9901.t2;
OU744337.1_Gymnosoma_rotundatum_genome_assembly,_chromosome:_2	GeneMark.hmm3	exon	61233183	61233381	0	-	.	ID=g9901.t2.exon1;Parent=g9901.t2;
OU744337.1_Gymnosoma_rotundatum_genome_assembly,_chromosome:_2	GeneMark.hmm3	intron	61233382	61233442	.	-	2	ID=g9901.t2.intron1;Parent=g9901.t2;
OU744337.1_Gymnosoma_rotundatum_genome_assembly,_chromosome:_2	GeneMark.hmm3	CDS	61233443	61233668	.	-	2	ID=g9901.t2.CDS2;Parent=g9901.t2;
OU744337.1_Gymnosoma_rotundatum_genome_assembly,_chromosome:_2	GeneMark.hmm3	exon	61233443	61233668	0	-	.	ID=g9901.t2.exon2;Parent=g9901.t2;
OU744337.1_Gymnosoma_rotundatum_genome_assembly,_chromosome:_2	GeneMark.hmm3	intron	61233669	61233723	.	-	2	ID=g9901.t2.intron2;Parent=g9901.t2;
OU744337.1_Gymnosoma_rotundatum_genome_assembly,_chromosome:_2	GeneMark.hmm3	CDS	61233724	61233852	.	-	2	ID=g9901.t2.CDS3;Parent=g9901.t2;
OU744337.1_Gymnosoma_rotundatum_genome_assembly,_chromosome:_2	GeneMark.hmm3	exon	61233724	61233852	0	-	.	ID=g9901.t2.exon3;Parent=g9901.t2;
OU744337.1_Gymnosoma_rotundatum_genome_assembly,_chromosome:_2	GeneMark.hmm3	intron	61233853	61234762	.	-	0	ID=g9901.t2.intron3;Parent=g9901.t2;
OU744337.1_Gymnosoma_rotundatum_genome_assembly,_chromosome:_2	GeneMark.hmm3	CDS	61234763	61234856	.	-	0	ID=g9901.t2.CDS4;Parent=g9901.t2;
OU744337.1_Gymnosoma_rotundatum_genome_assembly,_chromosome:_2	GeneMark.hmm3	exon	61234763	61234856	0	-	.	ID=g9901.t2.exon4;Parent=g9901.t2;
OU744337.1_Gymnosoma_rotundatum_genome_assembly,_chromosome:_2	GeneMark.hmm3	start_codon	61234854	61234856	.	-	0	ID=g9901.t2.start1;Parent=g9901.t2;
OU744337.1_Gymnosoma_rotundatum_genome_assembly,_chromosome:_2	AUGUSTUS	gene	61258084	61259782	.	+	.	ID=g9902;
OU744337.1_Gymnosoma_rotundatum_genome_assembly,_chromosome:_2	AUGUSTUS	mRNA	61258084	61259262	0.54	+	.	ID=g9902.t1;Parent=g9902;
OU744337.1_Gymnosoma_rotundatum_genome_assembly,_chromosome:_2	AUGUSTUS	start_codon	61258084	61258086	.	+	0	ID=g9902.t1.start1;Parent=g9902.t1;
OU744337.1_Gymnosoma_rotundatum_genome_assembly,_chromosome:_2	AUGUSTUS	CDS	61258084	61259262	0.54	+	0	ID=g9902.t1.CDS1;Parent=g9902.t1;
OU744337.1_Gymnosoma_rotundatum_genome_assembly,_chromosome:_2	AUGUSTUS	exon	61258084	61259262	.	+	.	ID=g9902.t1.exon1;Parent=g9902.t1;
OU744337.1_Gymnosoma_rotundatum_genome_assembly,_chromosome:_2	AUGUSTUS	stop_codon	61259260	61259262	.	+	0	ID=g9902.t1.stop1;Parent=g9902.t1;
OU744337.1_Gymnosoma_rotundatum_genome_assembly,_chromosome:_2	AUGUSTUS	mRNA	61258084	61259782	0.31	+	.	ID=g9902.t2;Parent=g9902;
OU744337.1_Gymnosoma_rotundatum_genome_assembly,_chromosome:_2	AUGUSTUS	start_codon	61258084	61258086	.	+	0	ID=g9902.t2.start1;Parent=g9902.t2;
OU744337.1_Gymnosoma_rotundatum_genome_assembly,_chromosome:_2	AUGUSTUS	CDS	61258084	61258273	0.45	+	0	ID=g9902.t2.CDS1;Parent=g9902.t2;
OU744337.1_Gymnosoma_rotundatum_genome_assembly,_chromosome:_2	AUGUSTUS	exon	61258084	61258273	.	+	.	ID=g9902.t2.exon1;Parent=g9902.t2;
OU744337.1_Gymnosoma_rotundatum_genome_assembly,_chromosome:_2	AUGUSTUS	intron	61258274	61259285	0.35	+	.	ID=g9902.t2.intron1;Parent=g9902.t2;
OU744337.1_Gymnosoma_rotundatum_genome_assembly,_chromosome:_2	AUGUSTUS	CDS	61259286	61259782	0.31	+	2	ID=g9902.t2.CDS2;Parent=g9902.t2;
OU744337.1_Gymnosoma_rotundatum_genome_assembly,_chromosome:_2	AUGUSTUS	exon	61259286	61259782	.	+	.	ID=g9902.t2.exon2;Parent=g9902.t2;
OU744337.1_Gymnosoma_rotundatum_genome_assembly,_chromosome:_2	AUGUSTUS	stop_codon	61259780	61259782	.	+	0	ID=g9902.t2.stop1;Parent=g9902.t2;
OU744337.1_Gymnosoma_rotundatum_genome_assembly,_chromosome:_2	AUGUSTUS	gene	61259381	61259782	.	+	.	ID=g9903;
OU744337.1_Gymnosoma_rotundatum_genome_assembly,_chromosome:_2	AUGUSTUS	mRNA	61259381	61259782	0.45	+	.	ID=g9903.t1;Parent=g9903;
OU744337.1_Gymnosoma_rotundatum_genome_assembly,_chromosome:_2	AUGUSTUS	start_codon	61259381	61259383	.	+	0	ID=g9903.t1.start1;Parent=g9903.t1;
OU744337.1_Gymnosoma_rotundatum_genome_assembly,_chromosome:_2	AUGUSTUS	CDS	61259381	61259782	0.45	+	0	ID=g9903.t1.CDS1;Parent=g9903.t1;
OU744337.1_Gymnosoma_rotundatum_genome_assembly,_chromosome:_2	AUGUSTUS	exon	61259381	61259782	.	+	.	ID=g9903.t1.exon1;Parent=g9903.t1;
OU744337.1_Gymnosoma_rotundatum_genome_assembly,_chromosome:_2	AUGUSTUS	stop_codon	61259780	61259782	.	+	0	ID=g9903.t1.stop1;Parent=g9903.t1;
OU744337.1_Gymnosoma_rotundatum_genome_assembly,_chromosome:_2	AUGUSTUS	gene	61260050	61262165	.	+	.	ID=g9904;
OU744337.1_Gymnosoma_rotundatum_genome_assembly,_chromosome:_2	AUGUSTUS	mRNA	61260050	61262165	0.88	+	.	ID=g9904.t1;Parent=g9904;
OU744337.1_Gymnosoma_rotundatum_genome_assembly,_chromosome:_2	AUGUSTUS	start_codon	61260050	61260052	.	+	0	ID=g9904.t1.start1;Parent=g9904.t1;
OU744337.1_Gymnosoma_rotundatum_genome_assembly,_chromosome:_2	AUGUSTUS	CDS	61260050	61261649	0.88	+	0	ID=g9904.t1.CDS1;Parent=g9904.t1;
OU744337.1_Gymnosoma_rotundatum_genome_assembly,_chromosome:_2	AUGUSTUS	exon	61260050	61261649	.	+	.	ID=g9904.t1.exon1;Parent=g9904.t1;
OU744337.1_Gymnosoma_rotundatum_genome_assembly,_chromosome:_2	AUGUSTUS	intron	61261650	61262046	0.9	+	.	ID=g9904.t1.intron1;Parent=g9904.t1;
OU744337.1_Gymnosoma_rotundatum_genome_assembly,_chromosome:_2	AUGUSTUS	CDS	61262047	61262165	0.96	+	2	ID=g9904.t1.CDS2;Parent=g9904.t1;
OU744337.1_Gymnosoma_rotundatum_genome_assembly,_chromosome:_2	AUGUSTUS	exon	61262047	61262165	.	+	.	ID=g9904.t1.exon2;Parent=g9904.t1;
OU744337.1_Gymnosoma_rotundatum_genome_assembly,_chromosome:_2	AUGUSTUS	stop_codon	61262163	61262165	.	+	0	ID=g9904.t1.stop1;Parent=g9904.t1;
OU744337.1_Gymnosoma_rotundatum_genome_assembly,_chromosome:_2	AUGUSTUS	gene	61262432	61262830	.	+	.	ID=g9905;
OU744337.1_Gymnosoma_rotundatum_genome_assembly,_chromosome:_2	AUGUSTUS	mRNA	61262432	61262830	1	+	.	ID=g9905.t1;Parent=g9905;
OU744337.1_Gymnosoma_rotundatum_genome_assembly,_chromosome:_2	AUGUSTUS	start_codon	61262432	61262434	.	+	0	ID=g9905.t1.start1;Parent=g9905.t1;
OU744337.1_Gymnosoma_rotundatum_genome_assembly,_chromosome:_2	AUGUSTUS	CDS	61262432	61262830	1	+	0	ID=g9905.t1.CDS1;Parent=g9905.t1;
OU744337.1_Gymnosoma_rotundatum_genome_assembly,_chromosome:_2	AUGUSTUS	exon	61262432	61262830	.	+	.	ID=g9905.t1.exon1;Parent=g9905.t1;
OU744337.1_Gymnosoma_rotundatum_genome_assembly,_chromosome:_2	AUGUSTUS	stop_codon	61262828	61262830	.	+	0	ID=g9905.t1.stop1;Parent=g9905.t1;
OU744337.1_Gymnosoma_rotundatum_genome_assembly,_chromosome:_2	AUGUSTUS	gene	61381706	61382047	.	+	.	ID=g9906;
OU744337.1_Gymnosoma_rotundatum_genome_assembly,_chromosome:_2	AUGUSTUS	mRNA	61381706	61382047	0.56	+	.	ID=g9906.t1;Parent=g9906;
OU744337.1_Gymnosoma_rotundatum_genome_assembly,_chromosome:_2	AUGUSTUS	start_codon	61381706	61381708	.	+	0	ID=g9906.t1.start1;Parent=g9906.t1;
OU744337.1_Gymnosoma_rotundatum_genome_assembly,_chromosome:_2	AUGUSTUS	CDS	61381706	61382047	0.56	+	0	ID=g9906.t1.CDS1;Parent=g9906.t1;
OU744337.1_Gymnosoma_rotundatum_genome_assembly,_chromosome:_2	AUGUSTUS	exon	61381706	61382047	.	+	.	ID=g9906.t1.exon1;Parent=g9906.t1;
OU744337.1_Gymnosoma_rotundatum_genome_assembly,_chromosome:_2	AUGUSTUS	stop_codon	61382045	61382047	.	+	0	ID=g9906.t1.stop1;Parent=g9906.t1;
OU744337.1_Gymnosoma_rotundatum_genome_assembly,_chromosome:_2	AUGUSTUS	gene	61384806	61385240	.	-	.	ID=g9907;
OU744337.1_Gymnosoma_rotundatum_genome_assembly,_chromosome:_2	AUGUSTUS	mRNA	61384806	61385240	0.57	-	.	ID=g9907.t1;Parent=g9907;
OU744337.1_Gymnosoma_rotundatum_genome_assembly,_chromosome:_2	AUGUSTUS	stop_codon	61384806	61384808	.	-	0	ID=g9907.t1.stop1;Parent=g9907.t1;
OU744337.1_Gymnosoma_rotundatum_genome_assembly,_chromosome:_2	AUGUSTUS	CDS	61384806	61385125	1	-	2	ID=g9907.t1.CDS1;Parent=g9907.t1;
OU744337.1_Gymnosoma_rotundatum_genome_assembly,_chromosome:_2	AUGUSTUS	exon	61384806	61385125	.	-	.	ID=g9907.t1.exon1;Parent=g9907.t1;
OU744337.1_Gymnosoma_rotundatum_genome_assembly,_chromosome:_2	AUGUSTUS	intron	61385126	61385188	0.57	-	.	ID=g9907.t1.intron1;Parent=g9907.t1;
OU744337.1_Gymnosoma_rotundatum_genome_assembly,_chromosome:_2	AUGUSTUS	CDS	61385189	61385240	0.57	-	0	ID=g9907.t1.CDS2;Parent=g9907.t1;
OU744337.1_Gymnosoma_rotundatum_genome_assembly,_chromosome:_2	AUGUSTUS	exon	61385189	61385240	.	-	.	ID=g9907.t1.exon2;Parent=g9907.t1;
OU744337.1_Gymnosoma_rotundatum_genome_assembly,_chromosome:_2	AUGUSTUS	start_codon	61385238	61385240	.	-	0	ID=g9907.t1.start1;Parent=g9907.t1;
OU744337.1_Gymnosoma_rotundatum_genome_assembly,_chromosome:_2	AUGUSTUS	gene	61385840	61386127	.	-	.	ID=g9908;
OU744337.1_Gymnosoma_rotundatum_genome_assembly,_chromosome:_2	AUGUSTUS	mRNA	61385840	61386127	0.98	-	.	ID=g9908.t1;Parent=g9908;
OU744337.1_Gymnosoma_rotundatum_genome_assembly,_chromosome:_2	AUGUSTUS	stop_codon	61385840	61385842	.	-	0	ID=g9908.t1.stop1;Parent=g9908.t1;
OU744337.1_Gymnosoma_rotundatum_genome_assembly,_chromosome:_2	AUGUSTUS	CDS	61385840	61386127	0.98	-	0	ID=g9908.t1.CDS1;Parent=g9908.t1;
OU744337.1_Gymnosoma_rotundatum_genome_assembly,_chromosome:_2	AUGUSTUS	exon	61385840	61386127	.	-	.	ID=g9908.t1.exon1;Parent=g9908.t1;
OU744337.1_Gymnosoma_rotundatum_genome_assembly,_chromosome:_2	AUGUSTUS	start_codon	61386125	61386127	.	-	0	ID=g9908.t1.start1;Parent=g9908.t1;
OU744337.1_Gymnosoma_rotundatum_genome_assembly,_chromosome:_2	AUGUSTUS	gene	61403338	61406324	.	+	.	ID=g9909;
OU744337.1_Gymnosoma_rotundatum_genome_assembly,_chromosome:_2	AUGUSTUS	mRNA	61403338	61406324	0.61	+	.	ID=g9909.t1;Parent=g9909;
OU744337.1_Gymnosoma_rotundatum_genome_assembly,_chromosome:_2	AUGUSTUS	start_codon	61403338	61403340	.	+	0	ID=g9909.t1.start1;Parent=g9909.t1;
OU744337.1_Gymnosoma_rotundatum_genome_assembly,_chromosome:_2	AUGUSTUS	CDS	61403338	61403350	0.71	+	0	ID=g9909.t1.CDS1;Parent=g9909.t1;
OU744337.1_Gymnosoma_rotundatum_genome_assembly,_chromosome:_2	AUGUSTUS	exon	61403338	61403350	.	+	.	ID=g9909.t1.exon1;Parent=g9909.t1;
OU744337.1_Gymnosoma_rotundatum_genome_assembly,_chromosome:_2	AUGUSTUS	intron	61403351	61405689	0.61	+	.	ID=g9909.t1.intron1;Parent=g9909.t1;
OU744337.1_Gymnosoma_rotundatum_genome_assembly,_chromosome:_2	AUGUSTUS	CDS	61405690	61405780	0.87	+	2	ID=g9909.t1.CDS2;Parent=g9909.t1;
OU744337.1_Gymnosoma_rotundatum_genome_assembly,_chromosome:_2	AUGUSTUS	exon	61405690	61405780	.	+	.	ID=g9909.t1.exon2;Parent=g9909.t1;
OU744337.1_Gymnosoma_rotundatum_genome_assembly,_chromosome:_2	AUGUSTUS	intron	61405781	61405957	1	+	.	ID=g9909.t1.intron2;Parent=g9909.t1;
OU744337.1_Gymnosoma_rotundatum_genome_assembly,_chromosome:_2	AUGUSTUS	CDS	61405958	61406324	1	+	1	ID=g9909.t1.CDS3;Parent=g9909.t1;
OU744337.1_Gymnosoma_rotundatum_genome_assembly,_chromosome:_2	AUGUSTUS	exon	61405958	61406324	.	+	.	ID=g9909.t1.exon3;Parent=g9909.t1;
OU744337.1_Gymnosoma_rotundatum_genome_assembly,_chromosome:_2	AUGUSTUS	stop_codon	61406322	61406324	.	+	0	ID=g9909.t1.stop1;Parent=g9909.t1;
OU744337.1_Gymnosoma_rotundatum_genome_assembly,_chromosome:_2	AUGUSTUS	gene	61406361	61407599	.	-	.	ID=g9910;
OU744337.1_Gymnosoma_rotundatum_genome_assembly,_chromosome:_2	AUGUSTUS	mRNA	61406361	61407599	0.57	-	.	ID=g9910.t1;Parent=g9910;
OU744337.1_Gymnosoma_rotundatum_genome_assembly,_chromosome:_2	AUGUSTUS	stop_codon	61406361	61406363	.	-	0	ID=g9910.t1.stop1;Parent=g9910.t1;
OU744337.1_Gymnosoma_rotundatum_genome_assembly,_chromosome:_2	AUGUSTUS	CDS	61406361	61407017	1	-	0	ID=g9910.t1.CDS1;Parent=g9910.t1;
OU744337.1_Gymnosoma_rotundatum_genome_assembly,_chromosome:_2	AUGUSTUS	exon	61406361	61407017	.	-	.	ID=g9910.t1.exon1;Parent=g9910.t1;
OU744337.1_Gymnosoma_rotundatum_genome_assembly,_chromosome:_2	AUGUSTUS	intron	61407018	61407065	1	-	.	ID=g9910.t1.intron1;Parent=g9910.t1;
OU744337.1_Gymnosoma_rotundatum_genome_assembly,_chromosome:_2	AUGUSTUS	CDS	61407066	61407419	0.99	-	0	ID=g9910.t1.CDS2;Parent=g9910.t1;
OU744337.1_Gymnosoma_rotundatum_genome_assembly,_chromosome:_2	AUGUSTUS	exon	61407066	61407419	.	-	.	ID=g9910.t1.exon2;Parent=g9910.t1;
OU744337.1_Gymnosoma_rotundatum_genome_assembly,_chromosome:_2	AUGUSTUS	intron	61407420	61407596	0.57	-	.	ID=g9910.t1.intron2;Parent=g9910.t1;
OU744337.1_Gymnosoma_rotundatum_genome_assembly,_chromosome:_2	AUGUSTUS	CDS	61407597	61407599	0.57	-	0	ID=g9910.t1.CDS3;Parent=g9910.t1;
OU744337.1_Gymnosoma_rotundatum_genome_assembly,_chromosome:_2	AUGUSTUS	exon	61407597	61407599	.	-	.	ID=g9910.t1.exon3;Parent=g9910.t1;
OU744337.1_Gymnosoma_rotundatum_genome_assembly,_chromosome:_2	AUGUSTUS	start_codon	61407597	61407599	.	-	0	ID=g9910.t1.start1;Parent=g9910.t1;
OU744337.1_Gymnosoma_rotundatum_genome_assembly,_chromosome:_2	AUGUSTUS	gene	61407642	61408295	.	+	.	ID=g9911;
OU744337.1_Gymnosoma_rotundatum_genome_assembly,_chromosome:_2	AUGUSTUS	mRNA	61407642	61408295	0.87	+	.	ID=g9911.t1;Parent=g9911;
OU744337.1_Gymnosoma_rotundatum_genome_assembly,_chromosome:_2	AUGUSTUS	start_codon	61407642	61407644	.	+	0	ID=g9911.t1.start1;Parent=g9911.t1;
OU744337.1_Gymnosoma_rotundatum_genome_assembly,_chromosome:_2	AUGUSTUS	CDS	61407642	61408295	0.87	+	0	ID=g9911.t1.CDS1;Parent=g9911.t1;
OU744337.1_Gymnosoma_rotundatum_genome_assembly,_chromosome:_2	AUGUSTUS	exon	61407642	61408295	.	+	.	ID=g9911.t1.exon1;Parent=g9911.t1;
OU744337.1_Gymnosoma_rotundatum_genome_assembly,_chromosome:_2	AUGUSTUS	stop_codon	61408293	61408295	.	+	0	ID=g9911.t1.stop1;Parent=g9911.t1;
OU744337.1_Gymnosoma_rotundatum_genome_assembly,_chromosome:_2	AUGUSTUS	gene	61437226	61438046	.	+	.	ID=g9912;
OU744337.1_Gymnosoma_rotundatum_genome_assembly,_chromosome:_2	AUGUSTUS	mRNA	61437582	61438046	0.44	+	.	ID=g9912.t1;Parent=g9912;
OU744337.1_Gymnosoma_rotundatum_genome_assembly,_chromosome:_2	AUGUSTUS	start_codon	61437582	61437584	.	+	0	ID=g9912.t1.start1;Parent=g9912.t1;
OU744337.1_Gymnosoma_rotundatum_genome_assembly,_chromosome:_2	AUGUSTUS	CDS	61437582	61438046	0.44	+	0	ID=g9912.t1.CDS1;Parent=g9912.t1;
OU744337.1_Gymnosoma_rotundatum_genome_assembly,_chromosome:_2	AUGUSTUS	exon	61437582	61438046	.	+	.	ID=g9912.t1.exon1;Parent=g9912.t1;
OU744337.1_Gymnosoma_rotundatum_genome_assembly,_chromosome:_2	AUGUSTUS	stop_codon	61438044	61438046	.	+	0	ID=g9912.t1.stop1;Parent=g9912.t1;
OU744337.1_Gymnosoma_rotundatum_genome_assembly,_chromosome:_2	AUGUSTUS	mRNA	61437226	61438046	0.19	+	.	ID=g9912.t2;Parent=g9912;
OU744337.1_Gymnosoma_rotundatum_genome_assembly,_chromosome:_2	AUGUSTUS	start_codon	61437226	61437228	.	+	0	ID=g9912.t2.start1;Parent=g9912.t2;
OU744337.1_Gymnosoma_rotundatum_genome_assembly,_chromosome:_2	AUGUSTUS	CDS	61437226	61437267	0.46	+	0	ID=g9912.t2.CDS1;Parent=g9912.t2;
OU744337.1_Gymnosoma_rotundatum_genome_assembly,_chromosome:_2	AUGUSTUS	exon	61437226	61437267	.	+	.	ID=g9912.t2.exon1;Parent=g9912.t2;
OU744337.1_Gymnosoma_rotundatum_genome_assembly,_chromosome:_2	AUGUSTUS	intron	61437268	61437339	0.43	+	.	ID=g9912.t2.intron1;Parent=g9912.t2;
OU744337.1_Gymnosoma_rotundatum_genome_assembly,_chromosome:_2	AUGUSTUS	CDS	61437340	61437483	0.2	+	0	ID=g9912.t2.CDS2;Parent=g9912.t2;
OU744337.1_Gymnosoma_rotundatum_genome_assembly,_chromosome:_2	AUGUSTUS	exon	61437340	61437483	.	+	.	ID=g9912.t2.exon2;Parent=g9912.t2;
OU744337.1_Gymnosoma_rotundatum_genome_assembly,_chromosome:_2	AUGUSTUS	intron	61437484	61437647	0.31	+	.	ID=g9912.t2.intron2;Parent=g9912.t2;
OU744337.1_Gymnosoma_rotundatum_genome_assembly,_chromosome:_2	AUGUSTUS	CDS	61437648	61438046	0.71	+	0	ID=g9912.t2.CDS3;Parent=g9912.t2;
OU744337.1_Gymnosoma_rotundatum_genome_assembly,_chromosome:_2	AUGUSTUS	exon	61437648	61438046	.	+	.	ID=g9912.t2.exon3;Parent=g9912.t2;
OU744337.1_Gymnosoma_rotundatum_genome_assembly,_chromosome:_2	AUGUSTUS	stop_codon	61438044	61438046	.	+	0	ID=g9912.t2.stop1;Parent=g9912.t2;
OU744337.1_Gymnosoma_rotundatum_genome_assembly,_chromosome:_2	AUGUSTUS	gene	61451321	61452313	.	+	.	ID=g9913;
OU744337.1_Gymnosoma_rotundatum_genome_assembly,_chromosome:_2	AUGUSTUS	mRNA	61451321	61452313	0.22	+	.	ID=g9913.t1;Parent=g9913;
OU744337.1_Gymnosoma_rotundatum_genome_assembly,_chromosome:_2	AUGUSTUS	start_codon	61451321	61451323	.	+	0	ID=g9913.t1.start1;Parent=g9913.t1;
OU744337.1_Gymnosoma_rotundatum_genome_assembly,_chromosome:_2	AUGUSTUS	CDS	61451321	61452313	0.22	+	0	ID=g9913.t1.CDS1;Parent=g9913.t1;
OU744337.1_Gymnosoma_rotundatum_genome_assembly,_chromosome:_2	AUGUSTUS	exon	61451321	61452313	.	+	.	ID=g9913.t1.exon1;Parent=g9913.t1;
OU744337.1_Gymnosoma_rotundatum_genome_assembly,_chromosome:_2	AUGUSTUS	stop_codon	61452311	61452313	.	+	0	ID=g9913.t1.stop1;Parent=g9913.t1;
OU744337.1_Gymnosoma_rotundatum_genome_assembly,_chromosome:_2	AUGUSTUS	gene	61452551	61453292	.	+	.	ID=g9914;
OU744337.1_Gymnosoma_rotundatum_genome_assembly,_chromosome:_2	AUGUSTUS	mRNA	61452551	61453292	0.23	+	.	ID=g9914.t1;Parent=g9914;
OU744337.1_Gymnosoma_rotundatum_genome_assembly,_chromosome:_2	AUGUSTUS	start_codon	61452551	61452553	.	+	0	ID=g9914.t1.start1;Parent=g9914.t1;
OU744337.1_Gymnosoma_rotundatum_genome_assembly,_chromosome:_2	AUGUSTUS	CDS	61452551	61453095	0.23	+	0	ID=g9914.t1.CDS1;Parent=g9914.t1;
OU744337.1_Gymnosoma_rotundatum_genome_assembly,_chromosome:_2	AUGUSTUS	exon	61452551	61453095	.	+	.	ID=g9914.t1.exon1;Parent=g9914.t1;
OU744337.1_Gymnosoma_rotundatum_genome_assembly,_chromosome:_2	AUGUSTUS	intron	61453096	61453159	1	+	.	ID=g9914.t1.intron1;Parent=g9914.t1;
OU744337.1_Gymnosoma_rotundatum_genome_assembly,_chromosome:_2	AUGUSTUS	CDS	61453160	61453292	1	+	1	ID=g9914.t1.CDS2;Parent=g9914.t1;
OU744337.1_Gymnosoma_rotundatum_genome_assembly,_chromosome:_2	AUGUSTUS	exon	61453160	61453292	.	+	.	ID=g9914.t1.exon2;Parent=g9914.t1;
OU744337.1_Gymnosoma_rotundatum_genome_assembly,_chromosome:_2	AUGUSTUS	stop_codon	61453290	61453292	.	+	0	ID=g9914.t1.stop1;Parent=g9914.t1;
OU744337.1_Gymnosoma_rotundatum_genome_assembly,_chromosome:_2	AUGUSTUS	gene	61473937	61475239	.	-	.	ID=g9915;
OU744337.1_Gymnosoma_rotundatum_genome_assembly,_chromosome:_2	AUGUSTUS	mRNA	61474751	61475239	0.9	-	.	ID=g9915.t1;Parent=g9915;
OU744337.1_Gymnosoma_rotundatum_genome_assembly,_chromosome:_2	AUGUSTUS	stop_codon	61474751	61474753	.	-	0	ID=g9915.t1.stop1;Parent=g9915.t1;
OU744337.1_Gymnosoma_rotundatum_genome_assembly,_chromosome:_2	AUGUSTUS	CDS	61474751	61475033	0.96	-	1	ID=g9915.t1.CDS1;Parent=g9915.t1;
OU744337.1_Gymnosoma_rotundatum_genome_assembly,_chromosome:_2	AUGUSTUS	exon	61474751	61475033	.	-	.	ID=g9915.t1.exon1;Parent=g9915.t1;
OU744337.1_Gymnosoma_rotundatum_genome_assembly,_chromosome:_2	AUGUSTUS	intron	61475034	61475081	1	-	.	ID=g9915.t1.intron1;Parent=g9915.t1;
OU744337.1_Gymnosoma_rotundatum_genome_assembly,_chromosome:_2	AUGUSTUS	CDS	61475082	61475239	0.94	-	0	ID=g9915.t1.CDS2;Parent=g9915.t1;
OU744337.1_Gymnosoma_rotundatum_genome_assembly,_chromosome:_2	AUGUSTUS	exon	61475082	61475239	.	-	.	ID=g9915.t1.exon2;Parent=g9915.t1;
OU744337.1_Gymnosoma_rotundatum_genome_assembly,_chromosome:_2	AUGUSTUS	start_codon	61475237	61475239	.	-	0	ID=g9915.t1.start1;Parent=g9915.t1;
OU744337.1_Gymnosoma_rotundatum_genome_assembly,_chromosome:_2	AUGUSTUS	mRNA	61473937	61475239	0.97	-	.	ID=g9915.t2;Parent=g9915;
OU744337.1_Gymnosoma_rotundatum_genome_assembly,_chromosome:_2	AUGUSTUS	stop_codon	61473937	61473939	.	-	0	ID=g9915.t2.stop1;Parent=g9915.t2;
OU744337.1_Gymnosoma_rotundatum_genome_assembly,_chromosome:_2	AUGUSTUS	CDS	61473937	61474675	1	-	1	ID=g9915.t2.CDS1;Parent=g9915.t2;
OU744337.1_Gymnosoma_rotundatum_genome_assembly,_chromosome:_2	AUGUSTUS	exon	61473937	61474675	.	-	.	ID=g9915.t2.exon1;Parent=g9915.t2;
OU744337.1_Gymnosoma_rotundatum_genome_assembly,_chromosome:_2	AUGUSTUS	intron	61474676	61474766	1	-	.	ID=g9915.t2.intron1;Parent=g9915.t2;
OU744337.1_Gymnosoma_rotundatum_genome_assembly,_chromosome:_2	AUGUSTUS	CDS	61474767	61475033	1	-	1	ID=g9915.t2.CDS2;Parent=g9915.t2;
OU744337.1_Gymnosoma_rotundatum_genome_assembly,_chromosome:_2	AUGUSTUS	exon	61474767	61475033	.	-	.	ID=g9915.t2.exon2;Parent=g9915.t2;
OU744337.1_Gymnosoma_rotundatum_genome_assembly,_chromosome:_2	AUGUSTUS	intron	61475034	61475081	1	-	.	ID=g9915.t2.intron2;Parent=g9915.t2;
OU744337.1_Gymnosoma_rotundatum_genome_assembly,_chromosome:_2	AUGUSTUS	CDS	61475082	61475239	0.97	-	0	ID=g9915.t2.CDS3;Parent=g9915.t2;
OU744337.1_Gymnosoma_rotundatum_genome_assembly,_chromosome:_2	AUGUSTUS	exon	61475082	61475239	.	-	.	ID=g9915.t2.exon3;Parent=g9915.t2;
OU744337.1_Gymnosoma_rotundatum_genome_assembly,_chromosome:_2	AUGUSTUS	start_codon	61475237	61475239	.	-	0	ID=g9915.t2.start1;Parent=g9915.t2;
OU744337.1_Gymnosoma_rotundatum_genome_assembly,_chromosome:_2	AUGUSTUS	gene	61475390	61475617	.	-	.	ID=g9916;
OU744337.1_Gymnosoma_rotundatum_genome_assembly,_chromosome:_2	AUGUSTUS	mRNA	61475390	61475617	1	-	.	ID=g9916.t1;Parent=g9916;
OU744337.1_Gymnosoma_rotundatum_genome_assembly,_chromosome:_2	AUGUSTUS	stop_codon	61475390	61475392	.	-	0	ID=g9916.t1.stop1;Parent=g9916.t1;
OU744337.1_Gymnosoma_rotundatum_genome_assembly,_chromosome:_2	AUGUSTUS	CDS	61475390	61475617	1	-	0	ID=g9916.t1.CDS1;Parent=g9916.t1;
OU744337.1_Gymnosoma_rotundatum_genome_assembly,_chromosome:_2	AUGUSTUS	exon	61475390	61475617	.	-	.	ID=g9916.t1.exon1;Parent=g9916.t1;
OU744337.1_Gymnosoma_rotundatum_genome_assembly,_chromosome:_2	AUGUSTUS	start_codon	61475615	61475617	.	-	0	ID=g9916.t1.start1;Parent=g9916.t1;
OU744337.1_Gymnosoma_rotundatum_genome_assembly,_chromosome:_2	AUGUSTUS	gene	61477605	61478974	.	+	.	ID=g9917;
OU744337.1_Gymnosoma_rotundatum_genome_assembly,_chromosome:_2	AUGUSTUS	mRNA	61477605	61478974	0.64	+	.	ID=g9917.t1;Parent=g9917;
OU744337.1_Gymnosoma_rotundatum_genome_assembly,_chromosome:_2	AUGUSTUS	start_codon	61477605	61477607	.	+	0	ID=g9917.t1.start1;Parent=g9917.t1;
OU744337.1_Gymnosoma_rotundatum_genome_assembly,_chromosome:_2	AUGUSTUS	CDS	61477605	61477809	0.98	+	0	ID=g9917.t1.CDS1;Parent=g9917.t1;
OU744337.1_Gymnosoma_rotundatum_genome_assembly,_chromosome:_2	AUGUSTUS	exon	61477605	61477809	.	+	.	ID=g9917.t1.exon1;Parent=g9917.t1;
OU744337.1_Gymnosoma_rotundatum_genome_assembly,_chromosome:_2	AUGUSTUS	intron	61477810	61477865	1	+	.	ID=g9917.t1.intron1;Parent=g9917.t1;
OU744337.1_Gymnosoma_rotundatum_genome_assembly,_chromosome:_2	AUGUSTUS	CDS	61477866	61477916	0.65	+	2	ID=g9917.t1.CDS2;Parent=g9917.t1;
OU744337.1_Gymnosoma_rotundatum_genome_assembly,_chromosome:_2	AUGUSTUS	exon	61477866	61477916	.	+	.	ID=g9917.t1.exon2;Parent=g9917.t1;
OU744337.1_Gymnosoma_rotundatum_genome_assembly,_chromosome:_2	AUGUSTUS	intron	61477917	61478865	0.64	+	.	ID=g9917.t1.intron2;Parent=g9917.t1;
OU744337.1_Gymnosoma_rotundatum_genome_assembly,_chromosome:_2	AUGUSTUS	CDS	61478866	61478885	1	+	2	ID=g9917.t1.CDS3;Parent=g9917.t1;
OU744337.1_Gymnosoma_rotundatum_genome_assembly,_chromosome:_2	AUGUSTUS	exon	61478866	61478885	.	+	.	ID=g9917.t1.exon3;Parent=g9917.t1;
OU744337.1_Gymnosoma_rotundatum_genome_assembly,_chromosome:_2	AUGUSTUS	intron	61478886	61478950	1	+	.	ID=g9917.t1.intron3;Parent=g9917.t1;
OU744337.1_Gymnosoma_rotundatum_genome_assembly,_chromosome:_2	AUGUSTUS	CDS	61478951	61478974	1	+	0	ID=g9917.t1.CDS4;Parent=g9917.t1;
OU744337.1_Gymnosoma_rotundatum_genome_assembly,_chromosome:_2	AUGUSTUS	exon	61478951	61478974	.	+	.	ID=g9917.t1.exon4;Parent=g9917.t1;
OU744337.1_Gymnosoma_rotundatum_genome_assembly,_chromosome:_2	AUGUSTUS	stop_codon	61478972	61478974	.	+	0	ID=g9917.t1.stop1;Parent=g9917.t1;
OU744337.1_Gymnosoma_rotundatum_genome_assembly,_chromosome:_2	AUGUSTUS	gene	61478021	61478740	.	+	.	ID=g9918;
OU744337.1_Gymnosoma_rotundatum_genome_assembly,_chromosome:_2	AUGUSTUS	mRNA	61478021	61478740	1	+	.	ID=g9918.t1;Parent=g9918;
OU744337.1_Gymnosoma_rotundatum_genome_assembly,_chromosome:_2	AUGUSTUS	start_codon	61478021	61478023	.	+	0	ID=g9918.t1.start1;Parent=g9918.t1;
OU744337.1_Gymnosoma_rotundatum_genome_assembly,_chromosome:_2	AUGUSTUS	CDS	61478021	61478740	1	+	0	ID=g9918.t1.CDS1;Parent=g9918.t1;
OU744337.1_Gymnosoma_rotundatum_genome_assembly,_chromosome:_2	AUGUSTUS	exon	61478021	61478740	.	+	.	ID=g9918.t1.exon1;Parent=g9918.t1;
OU744337.1_Gymnosoma_rotundatum_genome_assembly,_chromosome:_2	AUGUSTUS	stop_codon	61478738	61478740	.	+	0	ID=g9918.t1.stop1;Parent=g9918.t1;
OU744337.1_Gymnosoma_rotundatum_genome_assembly,_chromosome:_2	AUGUSTUS	gene	61505840	61506526	.	-	.	ID=g9919;
OU744337.1_Gymnosoma_rotundatum_genome_assembly,_chromosome:_2	AUGUSTUS	mRNA	61505840	61506526	1	-	.	ID=g9919.t1;Parent=g9919;
OU744337.1_Gymnosoma_rotundatum_genome_assembly,_chromosome:_2	AUGUSTUS	stop_codon	61505840	61505842	.	-	0	ID=g9919.t1.stop1;Parent=g9919.t1;
OU744337.1_Gymnosoma_rotundatum_genome_assembly,_chromosome:_2	AUGUSTUS	CDS	61505840	61506526	1	-	0	ID=g9919.t1.CDS1;Parent=g9919.t1;
OU744337.1_Gymnosoma_rotundatum_genome_assembly,_chromosome:_2	AUGUSTUS	exon	61505840	61506526	.	-	.	ID=g9919.t1.exon1;Parent=g9919.t1;
OU744337.1_Gymnosoma_rotundatum_genome_assembly,_chromosome:_2	AUGUSTUS	start_codon	61506524	61506526	.	-	0	ID=g9919.t1.start1;Parent=g9919.t1;
OU744337.1_Gymnosoma_rotundatum_genome_assembly,_chromosome:_2	AUGUSTUS	gene	61505840	61507262	.	-	.	ID=g9920;
OU744337.1_Gymnosoma_rotundatum_genome_assembly,_chromosome:_2	AUGUSTUS	mRNA	61506786	61507262	1	-	.	ID=g9920.t1;Parent=g9920;
OU744337.1_Gymnosoma_rotundatum_genome_assembly,_chromosome:_2	AUGUSTUS	stop_codon	61506786	61506788	.	-	0	ID=g9920.t1.stop1;Parent=g9920.t1;
OU744337.1_Gymnosoma_rotundatum_genome_assembly,_chromosome:_2	AUGUSTUS	CDS	61506786	61507262	1	-	0	ID=g9920.t1.CDS1;Parent=g9920.t1;
OU744337.1_Gymnosoma_rotundatum_genome_assembly,_chromosome:_2	AUGUSTUS	exon	61506786	61507262	.	-	.	ID=g9920.t1.exon1;Parent=g9920.t1;
OU744337.1_Gymnosoma_rotundatum_genome_assembly,_chromosome:_2	AUGUSTUS	start_codon	61507260	61507262	.	-	0	ID=g9920.t1.start1;Parent=g9920.t1;
OU744337.1_Gymnosoma_rotundatum_genome_assembly,_chromosome:_2	AUGUSTUS	mRNA	61505840	61507262	0.72	-	.	ID=g9920.t2;Parent=g9920;
OU744337.1_Gymnosoma_rotundatum_genome_assembly,_chromosome:_2	AUGUSTUS	stop_codon	61505840	61505842	.	-	0	ID=g9920.t2.stop1;Parent=g9920.t2;
OU744337.1_Gymnosoma_rotundatum_genome_assembly,_chromosome:_2	AUGUSTUS	CDS	61505840	61506741	0.72	-	2	ID=g9920.t2.CDS1;Parent=g9920.t2;
OU744337.1_Gymnosoma_rotundatum_genome_assembly,_chromosome:_2	AUGUSTUS	exon	61505840	61506741	.	-	.	ID=g9920.t2.exon1;Parent=g9920.t2;
OU744337.1_Gymnosoma_rotundatum_genome_assembly,_chromosome:_2	AUGUSTUS	intron	61506742	61506802	0.72	-	.	ID=g9920.t2.intron1;Parent=g9920.t2;
OU744337.1_Gymnosoma_rotundatum_genome_assembly,_chromosome:_2	AUGUSTUS	CDS	61506803	61507262	0.72	-	0	ID=g9920.t2.CDS2;Parent=g9920.t2;
OU744337.1_Gymnosoma_rotundatum_genome_assembly,_chromosome:_2	AUGUSTUS	exon	61506803	61507262	.	-	.	ID=g9920.t2.exon2;Parent=g9920.t2;
OU744337.1_Gymnosoma_rotundatum_genome_assembly,_chromosome:_2	AUGUSTUS	start_codon	61507260	61507262	.	-	0	ID=g9920.t2.start1;Parent=g9920.t2;
OU744337.1_Gymnosoma_rotundatum_genome_assembly,_chromosome:_2	AUGUSTUS	gene	61506099	61506458	.	+	.	ID=g9921;
OU744337.1_Gymnosoma_rotundatum_genome_assembly,_chromosome:_2	AUGUSTUS	mRNA	61506099	61506458	0.95	+	.	ID=g9921.t1;Parent=g9921;
OU744337.1_Gymnosoma_rotundatum_genome_assembly,_chromosome:_2	AUGUSTUS	start_codon	61506099	61506101	.	+	0	ID=g9921.t1.start1;Parent=g9921.t1;
OU744337.1_Gymnosoma_rotundatum_genome_assembly,_chromosome:_2	AUGUSTUS	CDS	61506099	61506145	1	+	0	ID=g9921.t1.CDS1;Parent=g9921.t1;
OU744337.1_Gymnosoma_rotundatum_genome_assembly,_chromosome:_2	AUGUSTUS	exon	61506099	61506145	.	+	.	ID=g9921.t1.exon1;Parent=g9921.t1;
OU744337.1_Gymnosoma_rotundatum_genome_assembly,_chromosome:_2	AUGUSTUS	intron	61506146	61506193	0.95	+	.	ID=g9921.t1.intron1;Parent=g9921.t1;
OU744337.1_Gymnosoma_rotundatum_genome_assembly,_chromosome:_2	AUGUSTUS	CDS	61506194	61506458	0.95	+	1	ID=g9921.t1.CDS2;Parent=g9921.t1;
OU744337.1_Gymnosoma_rotundatum_genome_assembly,_chromosome:_2	AUGUSTUS	exon	61506194	61506458	.	+	.	ID=g9921.t1.exon2;Parent=g9921.t1;
OU744337.1_Gymnosoma_rotundatum_genome_assembly,_chromosome:_2	AUGUSTUS	stop_codon	61506456	61506458	.	+	0	ID=g9921.t1.stop1;Parent=g9921.t1;
OU744337.1_Gymnosoma_rotundatum_genome_assembly,_chromosome:_2	AUGUSTUS	gene	61507604	61508278	.	-	.	ID=g9922;
OU744337.1_Gymnosoma_rotundatum_genome_assembly,_chromosome:_2	AUGUSTUS	mRNA	61507604	61508278	0.98	-	.	ID=g9922.t1;Parent=g9922;
OU744337.1_Gymnosoma_rotundatum_genome_assembly,_chromosome:_2	AUGUSTUS	stop_codon	61507604	61507606	.	-	0	ID=g9922.t1.stop1;Parent=g9922.t1;
OU744337.1_Gymnosoma_rotundatum_genome_assembly,_chromosome:_2	AUGUSTUS	CDS	61507604	61508278	0.98	-	0	ID=g9922.t1.CDS1;Parent=g9922.t1;
OU744337.1_Gymnosoma_rotundatum_genome_assembly,_chromosome:_2	AUGUSTUS	exon	61507604	61508278	.	-	.	ID=g9922.t1.exon1;Parent=g9922.t1;
OU744337.1_Gymnosoma_rotundatum_genome_assembly,_chromosome:_2	AUGUSTUS	start_codon	61508276	61508278	.	-	0	ID=g9922.t1.start1;Parent=g9922.t1;
OU744337.1_Gymnosoma_rotundatum_genome_assembly,_chromosome:_2	AUGUSTUS	gene	61513056	61514102	.	-	.	ID=g9923;
OU744337.1_Gymnosoma_rotundatum_genome_assembly,_chromosome:_2	AUGUSTUS	mRNA	61513056	61514102	1	-	.	ID=g9923.t1;Parent=g9923;
OU744337.1_Gymnosoma_rotundatum_genome_assembly,_chromosome:_2	AUGUSTUS	stop_codon	61513056	61513058	.	-	0	ID=g9923.t1.stop1;Parent=g9923.t1;
OU744337.1_Gymnosoma_rotundatum_genome_assembly,_chromosome:_2	AUGUSTUS	CDS	61513056	61514102	1	-	0	ID=g9923.t1.CDS1;Parent=g9923.t1;
OU744337.1_Gymnosoma_rotundatum_genome_assembly,_chromosome:_2	AUGUSTUS	exon	61513056	61514102	.	-	.	ID=g9923.t1.exon1;Parent=g9923.t1;
OU744337.1_Gymnosoma_rotundatum_genome_assembly,_chromosome:_2	AUGUSTUS	start_codon	61514100	61514102	.	-	0	ID=g9923.t1.start1;Parent=g9923.t1;
OU744337.1_Gymnosoma_rotundatum_genome_assembly,_chromosome:_2	AUGUSTUS	gene	61514457	61515119	.	-	.	ID=g9924;
OU744337.1_Gymnosoma_rotundatum_genome_assembly,_chromosome:_2	AUGUSTUS	mRNA	61514457	61515119	0.98	-	.	ID=g9924.t1;Parent=g9924;
OU744337.1_Gymnosoma_rotundatum_genome_assembly,_chromosome:_2	AUGUSTUS	stop_codon	61514457	61514459	.	-	0	ID=g9924.t1.stop1;Parent=g9924.t1;
OU744337.1_Gymnosoma_rotundatum_genome_assembly,_chromosome:_2	AUGUSTUS	CDS	61514457	61515119	0.98	-	0	ID=g9924.t1.CDS1;Parent=g9924.t1;
OU744337.1_Gymnosoma_rotundatum_genome_assembly,_chromosome:_2	AUGUSTUS	exon	61514457	61515119	.	-	.	ID=g9924.t1.exon1;Parent=g9924.t1;
OU744337.1_Gymnosoma_rotundatum_genome_assembly,_chromosome:_2	AUGUSTUS	start_codon	61515117	61515119	.	-	0	ID=g9924.t1.start1;Parent=g9924.t1;
OU744337.1_Gymnosoma_rotundatum_genome_assembly,_chromosome:_2	AUGUSTUS	gene	61519788	61521105	.	-	.	ID=g9925;
OU744337.1_Gymnosoma_rotundatum_genome_assembly,_chromosome:_2	AUGUSTUS	mRNA	61519788	61521105	0.48	-	.	ID=g9925.t1;Parent=g9925;
OU744337.1_Gymnosoma_rotundatum_genome_assembly,_chromosome:_2	AUGUSTUS	stop_codon	61519788	61519790	.	-	0	ID=g9925.t1.stop1;Parent=g9925.t1;
OU744337.1_Gymnosoma_rotundatum_genome_assembly,_chromosome:_2	AUGUSTUS	CDS	61519788	61520053	0.81	-	2	ID=g9925.t1.CDS1;Parent=g9925.t1;
OU744337.1_Gymnosoma_rotundatum_genome_assembly,_chromosome:_2	AUGUSTUS	exon	61519788	61520053	.	-	.	ID=g9925.t1.exon1;Parent=g9925.t1;
OU744337.1_Gymnosoma_rotundatum_genome_assembly,_chromosome:_2	AUGUSTUS	intron	61520054	61520118	0.78	-	.	ID=g9925.t1.intron1;Parent=g9925.t1;
OU744337.1_Gymnosoma_rotundatum_genome_assembly,_chromosome:_2	AUGUSTUS	CDS	61520119	61520657	0.62	-	1	ID=g9925.t1.CDS2;Parent=g9925.t1;
OU744337.1_Gymnosoma_rotundatum_genome_assembly,_chromosome:_2	AUGUSTUS	exon	61520119	61520657	.	-	.	ID=g9925.t1.exon2;Parent=g9925.t1;
OU744337.1_Gymnosoma_rotundatum_genome_assembly,_chromosome:_2	AUGUSTUS	intron	61520658	61520719	0.78	-	.	ID=g9925.t1.intron2;Parent=g9925.t1;
OU744337.1_Gymnosoma_rotundatum_genome_assembly,_chromosome:_2	AUGUSTUS	CDS	61520720	61520801	0.57	-	2	ID=g9925.t1.CDS3;Parent=g9925.t1;
OU744337.1_Gymnosoma_rotundatum_genome_assembly,_chromosome:_2	AUGUSTUS	exon	61520720	61520801	.	-	.	ID=g9925.t1.exon3;Parent=g9925.t1;
OU744337.1_Gymnosoma_rotundatum_genome_assembly,_chromosome:_2	AUGUSTUS	intron	61520802	61520861	0.57	-	.	ID=g9925.t1.intron3;Parent=g9925.t1;
OU744337.1_Gymnosoma_rotundatum_genome_assembly,_chromosome:_2	AUGUSTUS	CDS	61520862	61521105	0.73	-	0	ID=g9925.t1.CDS4;Parent=g9925.t1;
OU744337.1_Gymnosoma_rotundatum_genome_assembly,_chromosome:_2	AUGUSTUS	exon	61520862	61521105	.	-	.	ID=g9925.t1.exon4;Parent=g9925.t1;
OU744337.1_Gymnosoma_rotundatum_genome_assembly,_chromosome:_2	AUGUSTUS	start_codon	61521103	61521105	.	-	0	ID=g9925.t1.start1;Parent=g9925.t1;
OU744337.1_Gymnosoma_rotundatum_genome_assembly,_chromosome:_2	AUGUSTUS	mRNA	61519788	61521105	0.25	-	.	ID=g9925.t2;Parent=g9925;
OU744337.1_Gymnosoma_rotundatum_genome_assembly,_chromosome:_2	AUGUSTUS	stop_codon	61519788	61519790	.	-	0	ID=g9925.t2.stop1;Parent=g9925.t2;
OU744337.1_Gymnosoma_rotundatum_genome_assembly,_chromosome:_2	AUGUSTUS	CDS	61519788	61520053	0.38	-	2	ID=g9925.t2.CDS1;Parent=g9925.t2;
OU744337.1_Gymnosoma_rotundatum_genome_assembly,_chromosome:_2	AUGUSTUS	exon	61519788	61520053	.	-	.	ID=g9925.t2.exon1;Parent=g9925.t2;
OU744337.1_Gymnosoma_rotundatum_genome_assembly,_chromosome:_2	AUGUSTUS	intron	61520054	61520861	0.28	-	.	ID=g9925.t2.intron1;Parent=g9925.t2;
OU744337.1_Gymnosoma_rotundatum_genome_assembly,_chromosome:_2	AUGUSTUS	CDS	61520862	61521105	0.82	-	0	ID=g9925.t2.CDS2;Parent=g9925.t2;
OU744337.1_Gymnosoma_rotundatum_genome_assembly,_chromosome:_2	AUGUSTUS	exon	61520862	61521105	.	-	.	ID=g9925.t2.exon2;Parent=g9925.t2;
OU744337.1_Gymnosoma_rotundatum_genome_assembly,_chromosome:_2	AUGUSTUS	start_codon	61521103	61521105	.	-	0	ID=g9925.t2.start1;Parent=g9925.t2;
OU744337.1_Gymnosoma_rotundatum_genome_assembly,_chromosome:_2	AUGUSTUS	gene	61526771	61528089	.	-	.	ID=g9926;
OU744337.1_Gymnosoma_rotundatum_genome_assembly,_chromosome:_2	AUGUSTUS	mRNA	61526771	61528089	0.69	-	.	ID=g9926.t1;Parent=g9926;
OU744337.1_Gymnosoma_rotundatum_genome_assembly,_chromosome:_2	AUGUSTUS	stop_codon	61526771	61526773	.	-	0	ID=g9926.t1.stop1;Parent=g9926.t1;
OU744337.1_Gymnosoma_rotundatum_genome_assembly,_chromosome:_2	AUGUSTUS	CDS	61526771	61527036	0.69	-	2	ID=g9926.t1.CDS1;Parent=g9926.t1;
OU744337.1_Gymnosoma_rotundatum_genome_assembly,_chromosome:_2	AUGUSTUS	exon	61526771	61527036	.	-	.	ID=g9926.t1.exon1;Parent=g9926.t1;
OU744337.1_Gymnosoma_rotundatum_genome_assembly,_chromosome:_2	AUGUSTUS	intron	61527037	61527101	0.74	-	.	ID=g9926.t1.intron1;Parent=g9926.t1;
OU744337.1_Gymnosoma_rotundatum_genome_assembly,_chromosome:_2	AUGUSTUS	CDS	61527102	61527803	0.76	-	2	ID=g9926.t1.CDS2;Parent=g9926.t1;
OU744337.1_Gymnosoma_rotundatum_genome_assembly,_chromosome:_2	AUGUSTUS	exon	61527102	61527803	.	-	.	ID=g9926.t1.exon2;Parent=g9926.t1;
OU744337.1_Gymnosoma_rotundatum_genome_assembly,_chromosome:_2	AUGUSTUS	intron	61527804	61527845	1	-	.	ID=g9926.t1.intron2;Parent=g9926.t1;
OU744337.1_Gymnosoma_rotundatum_genome_assembly,_chromosome:_2	AUGUSTUS	CDS	61527846	61528089	1	-	0	ID=g9926.t1.CDS3;Parent=g9926.t1;
OU744337.1_Gymnosoma_rotundatum_genome_assembly,_chromosome:_2	AUGUSTUS	exon	61527846	61528089	.	-	.	ID=g9926.t1.exon3;Parent=g9926.t1;
OU744337.1_Gymnosoma_rotundatum_genome_assembly,_chromosome:_2	AUGUSTUS	start_codon	61528087	61528089	.	-	0	ID=g9926.t1.start1;Parent=g9926.t1;
OU744337.1_Gymnosoma_rotundatum_genome_assembly,_chromosome:_2	AUGUSTUS	gene	61532125	61532898	.	-	.	ID=g9927;
OU744337.1_Gymnosoma_rotundatum_genome_assembly,_chromosome:_2	AUGUSTUS	mRNA	61532125	61532898	0.81	-	.	ID=g9927.t1;Parent=g9927;
OU744337.1_Gymnosoma_rotundatum_genome_assembly,_chromosome:_2	AUGUSTUS	stop_codon	61532125	61532127	.	-	0	ID=g9927.t1.stop1;Parent=g9927.t1;
OU744337.1_Gymnosoma_rotundatum_genome_assembly,_chromosome:_2	AUGUSTUS	CDS	61532125	61532594	0.81	-	2	ID=g9927.t1.CDS1;Parent=g9927.t1;
OU744337.1_Gymnosoma_rotundatum_genome_assembly,_chromosome:_2	AUGUSTUS	exon	61532125	61532594	.	-	.	ID=g9927.t1.exon1;Parent=g9927.t1;
OU744337.1_Gymnosoma_rotundatum_genome_assembly,_chromosome:_2	AUGUSTUS	intron	61532595	61532654	0.85	-	.	ID=g9927.t1.intron1;Parent=g9927.t1;
OU744337.1_Gymnosoma_rotundatum_genome_assembly,_chromosome:_2	AUGUSTUS	CDS	61532655	61532898	0.9	-	0	ID=g9927.t1.CDS2;Parent=g9927.t1;
OU744337.1_Gymnosoma_rotundatum_genome_assembly,_chromosome:_2	AUGUSTUS	exon	61532655	61532898	.	-	.	ID=g9927.t1.exon2;Parent=g9927.t1;
OU744337.1_Gymnosoma_rotundatum_genome_assembly,_chromosome:_2	AUGUSTUS	start_codon	61532896	61532898	.	-	0	ID=g9927.t1.start1;Parent=g9927.t1;
OU744337.1_Gymnosoma_rotundatum_genome_assembly,_chromosome:_2	AUGUSTUS	gene	61533252	61533914	.	-	.	ID=g9928;
OU744337.1_Gymnosoma_rotundatum_genome_assembly,_chromosome:_2	AUGUSTUS	mRNA	61533252	61533914	0.99	-	.	ID=g9928.t1;Parent=g9928;
OU744337.1_Gymnosoma_rotundatum_genome_assembly,_chromosome:_2	AUGUSTUS	stop_codon	61533252	61533254	.	-	0	ID=g9928.t1.stop1;Parent=g9928.t1;
OU744337.1_Gymnosoma_rotundatum_genome_assembly,_chromosome:_2	AUGUSTUS	CDS	61533252	61533914	0.99	-	0	ID=g9928.t1.CDS1;Parent=g9928.t1;
OU744337.1_Gymnosoma_rotundatum_genome_assembly,_chromosome:_2	AUGUSTUS	exon	61533252	61533914	.	-	.	ID=g9928.t1.exon1;Parent=g9928.t1;
OU744337.1_Gymnosoma_rotundatum_genome_assembly,_chromosome:_2	AUGUSTUS	start_codon	61533912	61533914	.	-	0	ID=g9928.t1.start1;Parent=g9928.t1;
OU744337.1_Gymnosoma_rotundatum_genome_assembly,_chromosome:_2	AUGUSTUS	gene	61538494	61539878	.	-	.	ID=g9929;
OU744337.1_Gymnosoma_rotundatum_genome_assembly,_chromosome:_2	AUGUSTUS	mRNA	61538832	61539878	0.86	-	.	ID=g9929.t1;Parent=g9929;
OU744337.1_Gymnosoma_rotundatum_genome_assembly,_chromosome:_2	AUGUSTUS	stop_codon	61538832	61538834	.	-	0	ID=g9929.t1.stop1;Parent=g9929.t1;
OU744337.1_Gymnosoma_rotundatum_genome_assembly,_chromosome:_2	AUGUSTUS	CDS	61538832	61539574	0.86	-	2	ID=g9929.t1.CDS1;Parent=g9929.t1;
OU744337.1_Gymnosoma_rotundatum_genome_assembly,_chromosome:_2	AUGUSTUS	exon	61538832	61539574	.	-	.	ID=g9929.t1.exon1;Parent=g9929.t1;
OU744337.1_Gymnosoma_rotundatum_genome_assembly,_chromosome:_2	AUGUSTUS	intron	61539575	61539634	0.86	-	.	ID=g9929.t1.intron1;Parent=g9929.t1;
OU744337.1_Gymnosoma_rotundatum_genome_assembly,_chromosome:_2	AUGUSTUS	CDS	61539635	61539878	0.91	-	0	ID=g9929.t1.CDS2;Parent=g9929.t1;
OU744337.1_Gymnosoma_rotundatum_genome_assembly,_chromosome:_2	AUGUSTUS	exon	61539635	61539878	.	-	.	ID=g9929.t1.exon2;Parent=g9929.t1;
OU744337.1_Gymnosoma_rotundatum_genome_assembly,_chromosome:_2	AUGUSTUS	start_codon	61539876	61539878	.	-	0	ID=g9929.t1.start1;Parent=g9929.t1;
OU744337.1_Gymnosoma_rotundatum_genome_assembly,_chromosome:_2	AUGUSTUS	mRNA	61538494	61539878	0.69	-	.	ID=g9929.t2;Parent=g9929;
OU744337.1_Gymnosoma_rotundatum_genome_assembly,_chromosome:_2	AUGUSTUS	stop_codon	61538494	61538496	.	-	0	ID=g9929.t2.stop1;Parent=g9929.t2;
OU744337.1_Gymnosoma_rotundatum_genome_assembly,_chromosome:_2	AUGUSTUS	CDS	61538494	61538727	0.84	-	0	ID=g9929.t2.CDS1;Parent=g9929.t2;
OU744337.1_Gymnosoma_rotundatum_genome_assembly,_chromosome:_2	AUGUSTUS	exon	61538494	61538727	.	-	.	ID=g9929.t2.exon1;Parent=g9929.t2;
OU744337.1_Gymnosoma_rotundatum_genome_assembly,_chromosome:_2	AUGUSTUS	intron	61538728	61538906	0.78	-	.	ID=g9929.t2.intron1;Parent=g9929.t2;
OU744337.1_Gymnosoma_rotundatum_genome_assembly,_chromosome:_2	AUGUSTUS	CDS	61538907	61539574	0.79	-	2	ID=g9929.t2.CDS2;Parent=g9929.t2;
OU744337.1_Gymnosoma_rotundatum_genome_assembly,_chromosome:_2	AUGUSTUS	exon	61538907	61539574	.	-	.	ID=g9929.t2.exon2;Parent=g9929.t2;
OU744337.1_Gymnosoma_rotundatum_genome_assembly,_chromosome:_2	AUGUSTUS	intron	61539575	61539634	0.9	-	.	ID=g9929.t2.intron2;Parent=g9929.t2;
OU744337.1_Gymnosoma_rotundatum_genome_assembly,_chromosome:_2	AUGUSTUS	CDS	61539635	61539878	0.96	-	0	ID=g9929.t2.CDS3;Parent=g9929.t2;
OU744337.1_Gymnosoma_rotundatum_genome_assembly,_chromosome:_2	AUGUSTUS	exon	61539635	61539878	.	-	.	ID=g9929.t2.exon3;Parent=g9929.t2;
OU744337.1_Gymnosoma_rotundatum_genome_assembly,_chromosome:_2	AUGUSTUS	start_codon	61539876	61539878	.	-	0	ID=g9929.t2.start1;Parent=g9929.t2;
OU744337.1_Gymnosoma_rotundatum_genome_assembly,_chromosome:_2	AUGUSTUS	gene	61540234	61540539	.	-	.	ID=g9930;
OU744337.1_Gymnosoma_rotundatum_genome_assembly,_chromosome:_2	AUGUSTUS	mRNA	61540234	61540539	1	-	.	ID=g9930.t1;Parent=g9930;
OU744337.1_Gymnosoma_rotundatum_genome_assembly,_chromosome:_2	AUGUSTUS	stop_codon	61540234	61540236	.	-	0	ID=g9930.t1.stop1;Parent=g9930.t1;
OU744337.1_Gymnosoma_rotundatum_genome_assembly,_chromosome:_2	AUGUSTUS	CDS	61540234	61540539	1	-	0	ID=g9930.t1.CDS1;Parent=g9930.t1;
OU744337.1_Gymnosoma_rotundatum_genome_assembly,_chromosome:_2	AUGUSTUS	exon	61540234	61540539	.	-	.	ID=g9930.t1.exon1;Parent=g9930.t1;
OU744337.1_Gymnosoma_rotundatum_genome_assembly,_chromosome:_2	AUGUSTUS	start_codon	61540537	61540539	.	-	0	ID=g9930.t1.start1;Parent=g9930.t1;
OU744337.1_Gymnosoma_rotundatum_genome_assembly,_chromosome:_2	AUGUSTUS	gene	61545002	61545947	.	-	.	ID=g9931;
OU744337.1_Gymnosoma_rotundatum_genome_assembly,_chromosome:_2	AUGUSTUS	mRNA	61545002	61545947	0.34	-	.	ID=g9931.t1;Parent=g9931;
OU744337.1_Gymnosoma_rotundatum_genome_assembly,_chromosome:_2	AUGUSTUS	stop_codon	61545002	61545004	.	-	0	ID=g9931.t1.stop1;Parent=g9931.t1;
OU744337.1_Gymnosoma_rotundatum_genome_assembly,_chromosome:_2	AUGUSTUS	CDS	61545002	61545308	0.36	-	1	ID=g9931.t1.CDS1;Parent=g9931.t1;
OU744337.1_Gymnosoma_rotundatum_genome_assembly,_chromosome:_2	AUGUSTUS	exon	61545002	61545308	.	-	.	ID=g9931.t1.exon1;Parent=g9931.t1;
OU744337.1_Gymnosoma_rotundatum_genome_assembly,_chromosome:_2	AUGUSTUS	intron	61545309	61545447	0.35	-	.	ID=g9931.t1.intron1;Parent=g9931.t1;
OU744337.1_Gymnosoma_rotundatum_genome_assembly,_chromosome:_2	AUGUSTUS	CDS	61545448	61545947	0.72	-	0	ID=g9931.t1.CDS2;Parent=g9931.t1;
OU744337.1_Gymnosoma_rotundatum_genome_assembly,_chromosome:_2	AUGUSTUS	exon	61545448	61545947	.	-	.	ID=g9931.t1.exon2;Parent=g9931.t1;
OU744337.1_Gymnosoma_rotundatum_genome_assembly,_chromosome:_2	AUGUSTUS	start_codon	61545945	61545947	.	-	0	ID=g9931.t1.start1;Parent=g9931.t1;
OU744337.1_Gymnosoma_rotundatum_genome_assembly,_chromosome:_2	AUGUSTUS	gene	61549570	61550954	.	-	.	ID=g9932;
OU744337.1_Gymnosoma_rotundatum_genome_assembly,_chromosome:_2	AUGUSTUS	mRNA	61549908	61550954	1	-	.	ID=g9932.t1;Parent=g9932;
OU744337.1_Gymnosoma_rotundatum_genome_assembly,_chromosome:_2	AUGUSTUS	stop_codon	61549908	61549910	.	-	0	ID=g9932.t1.stop1;Parent=g9932.t1;
OU744337.1_Gymnosoma_rotundatum_genome_assembly,_chromosome:_2	AUGUSTUS	CDS	61549908	61550954	1	-	0	ID=g9932.t1.CDS1;Parent=g9932.t1;
OU744337.1_Gymnosoma_rotundatum_genome_assembly,_chromosome:_2	AUGUSTUS	exon	61549908	61550954	.	-	.	ID=g9932.t1.exon1;Parent=g9932.t1;
OU744337.1_Gymnosoma_rotundatum_genome_assembly,_chromosome:_2	AUGUSTUS	start_codon	61550952	61550954	.	-	0	ID=g9932.t1.start1;Parent=g9932.t1;
OU744337.1_Gymnosoma_rotundatum_genome_assembly,_chromosome:_2	AUGUSTUS	mRNA	61549570	61550954	0.79	-	.	ID=g9932.t2;Parent=g9932;
OU744337.1_Gymnosoma_rotundatum_genome_assembly,_chromosome:_2	AUGUSTUS	stop_codon	61549570	61549572	.	-	0	ID=g9932.t2.stop1;Parent=g9932.t2;
OU744337.1_Gymnosoma_rotundatum_genome_assembly,_chromosome:_2	AUGUSTUS	CDS	61549570	61549803	0.87	-	0	ID=g9932.t2.CDS1;Parent=g9932.t2;
OU744337.1_Gymnosoma_rotundatum_genome_assembly,_chromosome:_2	AUGUSTUS	exon	61549570	61549803	.	-	.	ID=g9932.t2.exon1;Parent=g9932.t2;
OU744337.1_Gymnosoma_rotundatum_genome_assembly,_chromosome:_2	AUGUSTUS	intron	61549804	61549982	0.79	-	.	ID=g9932.t2.intron1;Parent=g9932.t2;
OU744337.1_Gymnosoma_rotundatum_genome_assembly,_chromosome:_2	AUGUSTUS	CDS	61549983	61550954	0.89	-	0	ID=g9932.t2.CDS2;Parent=g9932.t2;
OU744337.1_Gymnosoma_rotundatum_genome_assembly,_chromosome:_2	AUGUSTUS	exon	61549983	61550954	.	-	.	ID=g9932.t2.exon2;Parent=g9932.t2;
OU744337.1_Gymnosoma_rotundatum_genome_assembly,_chromosome:_2	AUGUSTUS	start_codon	61550952	61550954	.	-	0	ID=g9932.t2.start1;Parent=g9932.t2;
OU744337.1_Gymnosoma_rotundatum_genome_assembly,_chromosome:_2	AUGUSTUS	gene	61551487	61551972	.	-	.	ID=g9933;
OU744337.1_Gymnosoma_rotundatum_genome_assembly,_chromosome:_2	AUGUSTUS	mRNA	61551487	61551972	0.94	-	.	ID=g9933.t1;Parent=g9933;
OU744337.1_Gymnosoma_rotundatum_genome_assembly,_chromosome:_2	AUGUSTUS	stop_codon	61551487	61551489	.	-	0	ID=g9933.t1.stop1;Parent=g9933.t1;
OU744337.1_Gymnosoma_rotundatum_genome_assembly,_chromosome:_2	AUGUSTUS	CDS	61551487	61551972	0.94	-	0	ID=g9933.t1.CDS1;Parent=g9933.t1;
OU744337.1_Gymnosoma_rotundatum_genome_assembly,_chromosome:_2	AUGUSTUS	exon	61551487	61551972	.	-	.	ID=g9933.t1.exon1;Parent=g9933.t1;
OU744337.1_Gymnosoma_rotundatum_genome_assembly,_chromosome:_2	AUGUSTUS	start_codon	61551970	61551972	.	-	0	ID=g9933.t1.start1;Parent=g9933.t1;
OU744337.1_Gymnosoma_rotundatum_genome_assembly,_chromosome:_2	AUGUSTUS	gene	61561462	61562253	.	-	.	ID=g9934;
OU744337.1_Gymnosoma_rotundatum_genome_assembly,_chromosome:_2	AUGUSTUS	mRNA	61561462	61562253	0.58	-	.	ID=g9934.t1;Parent=g9934;
OU744337.1_Gymnosoma_rotundatum_genome_assembly,_chromosome:_2	AUGUSTUS	stop_codon	61561462	61561464	.	-	0	ID=g9934.t1.stop1;Parent=g9934.t1;
OU744337.1_Gymnosoma_rotundatum_genome_assembly,_chromosome:_2	AUGUSTUS	CDS	61561462	61562253	0.58	-	0	ID=g9934.t1.CDS1;Parent=g9934.t1;
OU744337.1_Gymnosoma_rotundatum_genome_assembly,_chromosome:_2	AUGUSTUS	exon	61561462	61562253	.	-	.	ID=g9934.t1.exon1;Parent=g9934.t1;
OU744337.1_Gymnosoma_rotundatum_genome_assembly,_chromosome:_2	AUGUSTUS	start_codon	61562251	61562253	.	-	0	ID=g9934.t1.start1;Parent=g9934.t1;
OU744337.1_Gymnosoma_rotundatum_genome_assembly,_chromosome:_2	AUGUSTUS	gene	61563525	61565102	.	-	.	ID=g9935;
OU744337.1_Gymnosoma_rotundatum_genome_assembly,_chromosome:_2	AUGUSTUS	mRNA	61563525	61565102	0.91	-	.	ID=g9935.t1;Parent=g9935;
OU744337.1_Gymnosoma_rotundatum_genome_assembly,_chromosome:_2	AUGUSTUS	stop_codon	61563525	61563527	.	-	0	ID=g9935.t1.stop1;Parent=g9935.t1;
OU744337.1_Gymnosoma_rotundatum_genome_assembly,_chromosome:_2	AUGUSTUS	CDS	61563525	61565102	0.91	-	0	ID=g9935.t1.CDS1;Parent=g9935.t1;
OU744337.1_Gymnosoma_rotundatum_genome_assembly,_chromosome:_2	AUGUSTUS	exon	61563525	61565102	.	-	.	ID=g9935.t1.exon1;Parent=g9935.t1;
OU744337.1_Gymnosoma_rotundatum_genome_assembly,_chromosome:_2	AUGUSTUS	start_codon	61565100	61565102	.	-	0	ID=g9935.t1.start1;Parent=g9935.t1;
OU744337.1_Gymnosoma_rotundatum_genome_assembly,_chromosome:_2	AUGUSTUS	gene	61569538	61570348	.	-	.	ID=g9936;
OU744337.1_Gymnosoma_rotundatum_genome_assembly,_chromosome:_2	AUGUSTUS	mRNA	61569538	61570318	0.66	-	.	ID=g9936.t1;Parent=g9936;
OU744337.1_Gymnosoma_rotundatum_genome_assembly,_chromosome:_2	AUGUSTUS	stop_codon	61569538	61569540	.	-	0	ID=g9936.t1.stop1;Parent=g9936.t1;
OU744337.1_Gymnosoma_rotundatum_genome_assembly,_chromosome:_2	AUGUSTUS	CDS	61569538	61570088	0.99	-	2	ID=g9936.t1.CDS1;Parent=g9936.t1;
OU744337.1_Gymnosoma_rotundatum_genome_assembly,_chromosome:_2	AUGUSTUS	exon	61569538	61570088	.	-	.	ID=g9936.t1.exon1;Parent=g9936.t1;
OU744337.1_Gymnosoma_rotundatum_genome_assembly,_chromosome:_2	AUGUSTUS	intron	61570089	61570146	0.99	-	.	ID=g9936.t1.intron1;Parent=g9936.t1;
OU744337.1_Gymnosoma_rotundatum_genome_assembly,_chromosome:_2	AUGUSTUS	CDS	61570147	61570318	0.66	-	0	ID=g9936.t1.CDS2;Parent=g9936.t1;
OU744337.1_Gymnosoma_rotundatum_genome_assembly,_chromosome:_2	AUGUSTUS	exon	61570147	61570318	.	-	.	ID=g9936.t1.exon2;Parent=g9936.t1;
OU744337.1_Gymnosoma_rotundatum_genome_assembly,_chromosome:_2	AUGUSTUS	start_codon	61570316	61570318	.	-	0	ID=g9936.t1.start1;Parent=g9936.t1;
OU744337.1_Gymnosoma_rotundatum_genome_assembly,_chromosome:_2	AUGUSTUS	mRNA	61569538	61570348	0.99	-	.	ID=g9936.t2;Parent=g9936;
OU744337.1_Gymnosoma_rotundatum_genome_assembly,_chromosome:_2	AUGUSTUS	stop_codon	61569538	61569540	.	-	0	ID=g9936.t2.stop1;Parent=g9936.t2;
OU744337.1_Gymnosoma_rotundatum_genome_assembly,_chromosome:_2	AUGUSTUS	CDS	61569538	61570088	1	-	2	ID=g9936.t2.CDS1;Parent=g9936.t2;
OU744337.1_Gymnosoma_rotundatum_genome_assembly,_chromosome:_2	AUGUSTUS	exon	61569538	61570088	.	-	.	ID=g9936.t2.exon1;Parent=g9936.t2;
OU744337.1_Gymnosoma_rotundatum_genome_assembly,_chromosome:_2	AUGUSTUS	intron	61570089	61570146	1	-	.	ID=g9936.t2.intron1;Parent=g9936.t2;
OU744337.1_Gymnosoma_rotundatum_genome_assembly,_chromosome:_2	AUGUSTUS	CDS	61570147	61570348	0.99	-	0	ID=g9936.t2.CDS2;Parent=g9936.t2;
OU744337.1_Gymnosoma_rotundatum_genome_assembly,_chromosome:_2	AUGUSTUS	exon	61570147	61570348	.	-	.	ID=g9936.t2.exon2;Parent=g9936.t2;
OU744337.1_Gymnosoma_rotundatum_genome_assembly,_chromosome:_2	AUGUSTUS	start_codon	61570346	61570348	.	-	0	ID=g9936.t2.start1;Parent=g9936.t2;
OU744337.1_Gymnosoma_rotundatum_genome_assembly,_chromosome:_2	AUGUSTUS	gene	61584171	61584434	.	+	.	ID=g9937;
OU744337.1_Gymnosoma_rotundatum_genome_assembly,_chromosome:_2	AUGUSTUS	mRNA	61584171	61584434	0.91	+	.	ID=g9937.t1;Parent=g9937;
OU744337.1_Gymnosoma_rotundatum_genome_assembly,_chromosome:_2	AUGUSTUS	start_codon	61584171	61584173	.	+	0	ID=g9937.t1.start1;Parent=g9937.t1;
OU744337.1_Gymnosoma_rotundatum_genome_assembly,_chromosome:_2	AUGUSTUS	CDS	61584171	61584434	0.91	+	0	ID=g9937.t1.CDS1;Parent=g9937.t1;
OU744337.1_Gymnosoma_rotundatum_genome_assembly,_chromosome:_2	AUGUSTUS	exon	61584171	61584434	.	+	.	ID=g9937.t1.exon1;Parent=g9937.t1;
OU744337.1_Gymnosoma_rotundatum_genome_assembly,_chromosome:_2	AUGUSTUS	stop_codon	61584432	61584434	.	+	0	ID=g9937.t1.stop1;Parent=g9937.t1;
OU744337.1_Gymnosoma_rotundatum_genome_assembly,_chromosome:_2	AUGUSTUS	gene	61620565	61621513	.	-	.	ID=g9938;
OU744337.1_Gymnosoma_rotundatum_genome_assembly,_chromosome:_2	AUGUSTUS	mRNA	61620565	61621513	0.5	-	.	ID=g9938.t1;Parent=g9938;
OU744337.1_Gymnosoma_rotundatum_genome_assembly,_chromosome:_2	AUGUSTUS	stop_codon	61620565	61620567	.	-	0	ID=g9938.t1.stop1;Parent=g9938.t1;
OU744337.1_Gymnosoma_rotundatum_genome_assembly,_chromosome:_2	AUGUSTUS	CDS	61620565	61620619	0.91	-	1	ID=g9938.t1.CDS1;Parent=g9938.t1;
OU744337.1_Gymnosoma_rotundatum_genome_assembly,_chromosome:_2	AUGUSTUS	exon	61620565	61620619	.	-	.	ID=g9938.t1.exon1;Parent=g9938.t1;
OU744337.1_Gymnosoma_rotundatum_genome_assembly,_chromosome:_2	AUGUSTUS	intron	61620620	61620892	0.88	-	.	ID=g9938.t1.intron1;Parent=g9938.t1;
OU744337.1_Gymnosoma_rotundatum_genome_assembly,_chromosome:_2	AUGUSTUS	CDS	61620893	61621105	0.5	-	1	ID=g9938.t1.CDS2;Parent=g9938.t1;
OU744337.1_Gymnosoma_rotundatum_genome_assembly,_chromosome:_2	AUGUSTUS	exon	61620893	61621105	.	-	.	ID=g9938.t1.exon2;Parent=g9938.t1;
OU744337.1_Gymnosoma_rotundatum_genome_assembly,_chromosome:_2	AUGUSTUS	intron	61621106	61621169	0.54	-	.	ID=g9938.t1.intron2;Parent=g9938.t1;
OU744337.1_Gymnosoma_rotundatum_genome_assembly,_chromosome:_2	AUGUSTUS	CDS	61621170	61621513	0.56	-	0	ID=g9938.t1.CDS3;Parent=g9938.t1;
OU744337.1_Gymnosoma_rotundatum_genome_assembly,_chromosome:_2	AUGUSTUS	exon	61621170	61621513	.	-	.	ID=g9938.t1.exon3;Parent=g9938.t1;
OU744337.1_Gymnosoma_rotundatum_genome_assembly,_chromosome:_2	AUGUSTUS	start_codon	61621511	61621513	.	-	0	ID=g9938.t1.start1;Parent=g9938.t1;
OU744337.1_Gymnosoma_rotundatum_genome_assembly,_chromosome:_2	AUGUSTUS	mRNA	61620565	61621480	0.25	-	.	ID=g9938.t2;Parent=g9938;
OU744337.1_Gymnosoma_rotundatum_genome_assembly,_chromosome:_2	AUGUSTUS	stop_codon	61620565	61620567	.	-	0	ID=g9938.t2.stop1;Parent=g9938.t2;
OU744337.1_Gymnosoma_rotundatum_genome_assembly,_chromosome:_2	AUGUSTUS	CDS	61620565	61620619	0.92	-	1	ID=g9938.t2.CDS1;Parent=g9938.t2;
OU744337.1_Gymnosoma_rotundatum_genome_assembly,_chromosome:_2	AUGUSTUS	exon	61620565	61620619	.	-	.	ID=g9938.t2.exon1;Parent=g9938.t2;
OU744337.1_Gymnosoma_rotundatum_genome_assembly,_chromosome:_2	AUGUSTUS	intron	61620620	61620892	0.88	-	.	ID=g9938.t2.intron1;Parent=g9938.t2;
OU744337.1_Gymnosoma_rotundatum_genome_assembly,_chromosome:_2	AUGUSTUS	CDS	61620893	61621105	0.36	-	1	ID=g9938.t2.CDS2;Parent=g9938.t2;
OU744337.1_Gymnosoma_rotundatum_genome_assembly,_chromosome:_2	AUGUSTUS	exon	61620893	61621105	.	-	.	ID=g9938.t2.exon2;Parent=g9938.t2;
OU744337.1_Gymnosoma_rotundatum_genome_assembly,_chromosome:_2	AUGUSTUS	intron	61621106	61621169	0.37	-	.	ID=g9938.t2.intron2;Parent=g9938.t2;
OU744337.1_Gymnosoma_rotundatum_genome_assembly,_chromosome:_2	AUGUSTUS	CDS	61621170	61621480	0.29	-	0	ID=g9938.t2.CDS3;Parent=g9938.t2;
OU744337.1_Gymnosoma_rotundatum_genome_assembly,_chromosome:_2	AUGUSTUS	exon	61621170	61621480	.	-	.	ID=g9938.t2.exon3;Parent=g9938.t2;
OU744337.1_Gymnosoma_rotundatum_genome_assembly,_chromosome:_2	AUGUSTUS	start_codon	61621478	61621480	.	-	0	ID=g9938.t2.start1;Parent=g9938.t2;
OU744337.1_Gymnosoma_rotundatum_genome_assembly,_chromosome:_2	AUGUSTUS	gene	61622000	61622302	.	-	.	ID=g9939;
OU744337.1_Gymnosoma_rotundatum_genome_assembly,_chromosome:_2	AUGUSTUS	mRNA	61622000	61622302	1	-	.	ID=g9939.t1;Parent=g9939;
OU744337.1_Gymnosoma_rotundatum_genome_assembly,_chromosome:_2	AUGUSTUS	stop_codon	61622000	61622002	.	-	0	ID=g9939.t1.stop1;Parent=g9939.t1;
OU744337.1_Gymnosoma_rotundatum_genome_assembly,_chromosome:_2	AUGUSTUS	CDS	61622000	61622302	1	-	0	ID=g9939.t1.CDS1;Parent=g9939.t1;
OU744337.1_Gymnosoma_rotundatum_genome_assembly,_chromosome:_2	AUGUSTUS	exon	61622000	61622302	.	-	.	ID=g9939.t1.exon1;Parent=g9939.t1;
OU744337.1_Gymnosoma_rotundatum_genome_assembly,_chromosome:_2	AUGUSTUS	start_codon	61622300	61622302	.	-	0	ID=g9939.t1.start1;Parent=g9939.t1;
OU744337.1_Gymnosoma_rotundatum_genome_assembly,_chromosome:_2	AUGUSTUS	gene	61629121	61629641	.	+	.	ID=g9940;
OU744337.1_Gymnosoma_rotundatum_genome_assembly,_chromosome:_2	AUGUSTUS	mRNA	61629121	61629641	0.86	+	.	ID=g9940.t1;Parent=g9940;
OU744337.1_Gymnosoma_rotundatum_genome_assembly,_chromosome:_2	AUGUSTUS	start_codon	61629121	61629123	.	+	0	ID=g9940.t1.start1;Parent=g9940.t1;
OU744337.1_Gymnosoma_rotundatum_genome_assembly,_chromosome:_2	AUGUSTUS	CDS	61629121	61629267	0.87	+	0	ID=g9940.t1.CDS1;Parent=g9940.t1;
OU744337.1_Gymnosoma_rotundatum_genome_assembly,_chromosome:_2	AUGUSTUS	exon	61629121	61629267	.	+	.	ID=g9940.t1.exon1;Parent=g9940.t1;
OU744337.1_Gymnosoma_rotundatum_genome_assembly,_chromosome:_2	AUGUSTUS	intron	61629268	61629392	0.87	+	.	ID=g9940.t1.intron1;Parent=g9940.t1;
OU744337.1_Gymnosoma_rotundatum_genome_assembly,_chromosome:_2	AUGUSTUS	CDS	61629393	61629641	0.86	+	0	ID=g9940.t1.CDS2;Parent=g9940.t1;
OU744337.1_Gymnosoma_rotundatum_genome_assembly,_chromosome:_2	AUGUSTUS	exon	61629393	61629641	.	+	.	ID=g9940.t1.exon2;Parent=g9940.t1;
OU744337.1_Gymnosoma_rotundatum_genome_assembly,_chromosome:_2	AUGUSTUS	stop_codon	61629639	61629641	.	+	0	ID=g9940.t1.stop1;Parent=g9940.t1;
OU744337.1_Gymnosoma_rotundatum_genome_assembly,_chromosome:_2	AUGUSTUS	gene	61630016	61630732	.	+	.	ID=g9941;
OU744337.1_Gymnosoma_rotundatum_genome_assembly,_chromosome:_2	AUGUSTUS	mRNA	61630016	61630732	0.71	+	.	ID=g9941.t1;Parent=g9941;
OU744337.1_Gymnosoma_rotundatum_genome_assembly,_chromosome:_2	AUGUSTUS	start_codon	61630016	61630018	.	+	0	ID=g9941.t1.start1;Parent=g9941.t1;
OU744337.1_Gymnosoma_rotundatum_genome_assembly,_chromosome:_2	AUGUSTUS	CDS	61630016	61630037	0.71	+	0	ID=g9941.t1.CDS1;Parent=g9941.t1;
OU744337.1_Gymnosoma_rotundatum_genome_assembly,_chromosome:_2	AUGUSTUS	exon	61630016	61630037	.	+	.	ID=g9941.t1.exon1;Parent=g9941.t1;
OU744337.1_Gymnosoma_rotundatum_genome_assembly,_chromosome:_2	AUGUSTUS	intron	61630038	61630118	0.71	+	.	ID=g9941.t1.intron1;Parent=g9941.t1;
OU744337.1_Gymnosoma_rotundatum_genome_assembly,_chromosome:_2	AUGUSTUS	CDS	61630119	61630732	0.71	+	2	ID=g9941.t1.CDS2;Parent=g9941.t1;
OU744337.1_Gymnosoma_rotundatum_genome_assembly,_chromosome:_2	AUGUSTUS	exon	61630119	61630732	.	+	.	ID=g9941.t1.exon2;Parent=g9941.t1;
OU744337.1_Gymnosoma_rotundatum_genome_assembly,_chromosome:_2	AUGUSTUS	stop_codon	61630730	61630732	.	+	0	ID=g9941.t1.stop1;Parent=g9941.t1;
OU744337.1_Gymnosoma_rotundatum_genome_assembly,_chromosome:_2	AUGUSTUS	gene	61631039	61631713	.	+	.	ID=g9942;
OU744337.1_Gymnosoma_rotundatum_genome_assembly,_chromosome:_2	AUGUSTUS	mRNA	61631039	61631713	1	+	.	ID=g9942.t1;Parent=g9942;
OU744337.1_Gymnosoma_rotundatum_genome_assembly,_chromosome:_2	AUGUSTUS	start_codon	61631039	61631041	.	+	0	ID=g9942.t1.start1;Parent=g9942.t1;
OU744337.1_Gymnosoma_rotundatum_genome_assembly,_chromosome:_2	AUGUSTUS	CDS	61631039	61631713	1	+	0	ID=g9942.t1.CDS1;Parent=g9942.t1;
OU744337.1_Gymnosoma_rotundatum_genome_assembly,_chromosome:_2	AUGUSTUS	exon	61631039	61631713	.	+	.	ID=g9942.t1.exon1;Parent=g9942.t1;
OU744337.1_Gymnosoma_rotundatum_genome_assembly,_chromosome:_2	AUGUSTUS	stop_codon	61631711	61631713	.	+	0	ID=g9942.t1.stop1;Parent=g9942.t1;
OU744337.1_Gymnosoma_rotundatum_genome_assembly,_chromosome:_2	AUGUSTUS	gene	61631914	61632180	.	+	.	ID=g9943;
OU744337.1_Gymnosoma_rotundatum_genome_assembly,_chromosome:_2	AUGUSTUS	mRNA	61631914	61632180	1	+	.	ID=g9943.t1;Parent=g9943;
OU744337.1_Gymnosoma_rotundatum_genome_assembly,_chromosome:_2	AUGUSTUS	start_codon	61631914	61631916	.	+	0	ID=g9943.t1.start1;Parent=g9943.t1;
OU744337.1_Gymnosoma_rotundatum_genome_assembly,_chromosome:_2	AUGUSTUS	CDS	61631914	61632180	1	+	0	ID=g9943.t1.CDS1;Parent=g9943.t1;
OU744337.1_Gymnosoma_rotundatum_genome_assembly,_chromosome:_2	AUGUSTUS	exon	61631914	61632180	.	+	.	ID=g9943.t1.exon1;Parent=g9943.t1;
OU744337.1_Gymnosoma_rotundatum_genome_assembly,_chromosome:_2	AUGUSTUS	stop_codon	61632178	61632180	.	+	0	ID=g9943.t1.stop1;Parent=g9943.t1;
OU744337.1_Gymnosoma_rotundatum_genome_assembly,_chromosome:_2	AUGUSTUS	gene	61632508	61633614	.	+	.	ID=g9944;
OU744337.1_Gymnosoma_rotundatum_genome_assembly,_chromosome:_2	AUGUSTUS	mRNA	61632508	61633465	1	+	.	ID=g9944.t1;Parent=g9944;
OU744337.1_Gymnosoma_rotundatum_genome_assembly,_chromosome:_2	AUGUSTUS	start_codon	61632508	61632510	.	+	0	ID=g9944.t1.start1;Parent=g9944.t1;
OU744337.1_Gymnosoma_rotundatum_genome_assembly,_chromosome:_2	AUGUSTUS	CDS	61632508	61633378	1	+	0	ID=g9944.t1.CDS1;Parent=g9944.t1;
OU744337.1_Gymnosoma_rotundatum_genome_assembly,_chromosome:_2	AUGUSTUS	exon	61632508	61633378	.	+	.	ID=g9944.t1.exon1;Parent=g9944.t1;
OU744337.1_Gymnosoma_rotundatum_genome_assembly,_chromosome:_2	AUGUSTUS	intron	61633379	61633448	1	+	.	ID=g9944.t1.intron1;Parent=g9944.t1;
OU744337.1_Gymnosoma_rotundatum_genome_assembly,_chromosome:_2	AUGUSTUS	CDS	61633449	61633465	1	+	2	ID=g9944.t1.CDS2;Parent=g9944.t1;
OU744337.1_Gymnosoma_rotundatum_genome_assembly,_chromosome:_2	AUGUSTUS	exon	61633449	61633465	.	+	.	ID=g9944.t1.exon2;Parent=g9944.t1;
OU744337.1_Gymnosoma_rotundatum_genome_assembly,_chromosome:_2	AUGUSTUS	stop_codon	61633463	61633465	.	+	0	ID=g9944.t1.stop1;Parent=g9944.t1;
OU744337.1_Gymnosoma_rotundatum_genome_assembly,_chromosome:_2	AUGUSTUS	mRNA	61632508	61633614	1	+	.	ID=g9944.t2;Parent=g9944;
OU744337.1_Gymnosoma_rotundatum_genome_assembly,_chromosome:_2	AUGUSTUS	start_codon	61632508	61632510	.	+	0	ID=g9944.t2.start1;Parent=g9944.t2;
OU744337.1_Gymnosoma_rotundatum_genome_assembly,_chromosome:_2	AUGUSTUS	CDS	61632508	61633614	1	+	0	ID=g9944.t2.CDS1;Parent=g9944.t2;
OU744337.1_Gymnosoma_rotundatum_genome_assembly,_chromosome:_2	AUGUSTUS	exon	61632508	61633614	.	+	.	ID=g9944.t2.exon1;Parent=g9944.t2;
OU744337.1_Gymnosoma_rotundatum_genome_assembly,_chromosome:_2	AUGUSTUS	stop_codon	61633612	61633614	.	+	0	ID=g9944.t2.stop1;Parent=g9944.t2;
OU744337.1_Gymnosoma_rotundatum_genome_assembly,_chromosome:_2	AUGUSTUS	gene	61633783	61634373	.	+	.	ID=g9945;
OU744337.1_Gymnosoma_rotundatum_genome_assembly,_chromosome:_2	AUGUSTUS	mRNA	61633783	61634373	1	+	.	ID=g9945.t1;Parent=g9945;
OU744337.1_Gymnosoma_rotundatum_genome_assembly,_chromosome:_2	AUGUSTUS	start_codon	61633783	61633785	.	+	0	ID=g9945.t1.start1;Parent=g9945.t1;
OU744337.1_Gymnosoma_rotundatum_genome_assembly,_chromosome:_2	AUGUSTUS	CDS	61633783	61634373	1	+	0	ID=g9945.t1.CDS1;Parent=g9945.t1;
OU744337.1_Gymnosoma_rotundatum_genome_assembly,_chromosome:_2	AUGUSTUS	exon	61633783	61634373	.	+	.	ID=g9945.t1.exon1;Parent=g9945.t1;
OU744337.1_Gymnosoma_rotundatum_genome_assembly,_chromosome:_2	AUGUSTUS	stop_codon	61634371	61634373	.	+	0	ID=g9945.t1.stop1;Parent=g9945.t1;
OU744337.1_Gymnosoma_rotundatum_genome_assembly,_chromosome:_2	AUGUSTUS	gene	61639007	61640273	.	-	.	ID=g9946;
OU744337.1_Gymnosoma_rotundatum_genome_assembly,_chromosome:_2	AUGUSTUS	mRNA	61639007	61640273	1	-	.	ID=g9946.t1;Parent=g9946;
OU744337.1_Gymnosoma_rotundatum_genome_assembly,_chromosome:_2	AUGUSTUS	stop_codon	61639007	61639009	.	-	0	ID=g9946.t1.stop1;Parent=g9946.t1;
OU744337.1_Gymnosoma_rotundatum_genome_assembly,_chromosome:_2	AUGUSTUS	CDS	61639007	61639944	1	-	2	ID=g9946.t1.CDS1;Parent=g9946.t1;
OU744337.1_Gymnosoma_rotundatum_genome_assembly,_chromosome:_2	AUGUSTUS	exon	61639007	61639944	.	-	.	ID=g9946.t1.exon1;Parent=g9946.t1;
OU744337.1_Gymnosoma_rotundatum_genome_assembly,_chromosome:_2	AUGUSTUS	intron	61639945	61640002	1	-	.	ID=g9946.t1.intron1;Parent=g9946.t1;
OU744337.1_Gymnosoma_rotundatum_genome_assembly,_chromosome:_2	AUGUSTUS	CDS	61640003	61640273	1	-	0	ID=g9946.t1.CDS2;Parent=g9946.t1;
OU744337.1_Gymnosoma_rotundatum_genome_assembly,_chromosome:_2	AUGUSTUS	exon	61640003	61640273	.	-	.	ID=g9946.t1.exon2;Parent=g9946.t1;
OU744337.1_Gymnosoma_rotundatum_genome_assembly,_chromosome:_2	AUGUSTUS	start_codon	61640271	61640273	.	-	0	ID=g9946.t1.start1;Parent=g9946.t1;
OU744337.1_Gymnosoma_rotundatum_genome_assembly,_chromosome:_2	AUGUSTUS	gene	61647755	61648789	.	-	.	ID=g9947;
OU744337.1_Gymnosoma_rotundatum_genome_assembly,_chromosome:_2	AUGUSTUS	mRNA	61647755	61648789	0.99	-	.	ID=g9947.t1;Parent=g9947;
OU744337.1_Gymnosoma_rotundatum_genome_assembly,_chromosome:_2	AUGUSTUS	stop_codon	61647755	61647757	.	-	0	ID=g9947.t1.stop1;Parent=g9947.t1;
OU744337.1_Gymnosoma_rotundatum_genome_assembly,_chromosome:_2	AUGUSTUS	CDS	61647755	61648345	1	-	0	ID=g9947.t1.CDS1;Parent=g9947.t1;
OU744337.1_Gymnosoma_rotundatum_genome_assembly,_chromosome:_2	AUGUSTUS	exon	61647755	61648345	.	-	.	ID=g9947.t1.exon1;Parent=g9947.t1;
OU744337.1_Gymnosoma_rotundatum_genome_assembly,_chromosome:_2	AUGUSTUS	intron	61648346	61648408	1	-	.	ID=g9947.t1.intron1;Parent=g9947.t1;
OU744337.1_Gymnosoma_rotundatum_genome_assembly,_chromosome:_2	AUGUSTUS	CDS	61648409	61648789	0.99	-	0	ID=g9947.t1.CDS2;Parent=g9947.t1;
OU744337.1_Gymnosoma_rotundatum_genome_assembly,_chromosome:_2	AUGUSTUS	exon	61648409	61648789	.	-	.	ID=g9947.t1.exon2;Parent=g9947.t1;
OU744337.1_Gymnosoma_rotundatum_genome_assembly,_chromosome:_2	AUGUSTUS	start_codon	61648787	61648789	.	-	0	ID=g9947.t1.start1;Parent=g9947.t1;
OU744337.1_Gymnosoma_rotundatum_genome_assembly,_chromosome:_2	AUGUSTUS	gene	61649258	61650196	.	-	.	ID=g9948;
OU744337.1_Gymnosoma_rotundatum_genome_assembly,_chromosome:_2	AUGUSTUS	mRNA	61649258	61650196	0.64	-	.	ID=g9948.t1;Parent=g9948;
OU744337.1_Gymnosoma_rotundatum_genome_assembly,_chromosome:_2	AUGUSTUS	stop_codon	61649258	61649260	.	-	0	ID=g9948.t1.stop1;Parent=g9948.t1;
OU744337.1_Gymnosoma_rotundatum_genome_assembly,_chromosome:_2	AUGUSTUS	CDS	61649258	61650196	0.64	-	0	ID=g9948.t1.CDS1;Parent=g9948.t1;
OU744337.1_Gymnosoma_rotundatum_genome_assembly,_chromosome:_2	AUGUSTUS	exon	61649258	61650196	.	-	.	ID=g9948.t1.exon1;Parent=g9948.t1;
OU744337.1_Gymnosoma_rotundatum_genome_assembly,_chromosome:_2	AUGUSTUS	start_codon	61650194	61650196	.	-	0	ID=g9948.t1.start1;Parent=g9948.t1;
OU744337.1_Gymnosoma_rotundatum_genome_assembly,_chromosome:_2	AUGUSTUS	gene	61651142	61651540	.	-	.	ID=g9949;
OU744337.1_Gymnosoma_rotundatum_genome_assembly,_chromosome:_2	AUGUSTUS	mRNA	61651142	61651540	0.99	-	.	ID=g9949.t1;Parent=g9949;
OU744337.1_Gymnosoma_rotundatum_genome_assembly,_chromosome:_2	AUGUSTUS	stop_codon	61651142	61651144	.	-	0	ID=g9949.t1.stop1;Parent=g9949.t1;
OU744337.1_Gymnosoma_rotundatum_genome_assembly,_chromosome:_2	AUGUSTUS	CDS	61651142	61651540	0.99	-	0	ID=g9949.t1.CDS1;Parent=g9949.t1;
OU744337.1_Gymnosoma_rotundatum_genome_assembly,_chromosome:_2	AUGUSTUS	exon	61651142	61651540	.	-	.	ID=g9949.t1.exon1;Parent=g9949.t1;
OU744337.1_Gymnosoma_rotundatum_genome_assembly,_chromosome:_2	AUGUSTUS	start_codon	61651538	61651540	.	-	0	ID=g9949.t1.start1;Parent=g9949.t1;
OU744337.1_Gymnosoma_rotundatum_genome_assembly,_chromosome:_2	AUGUSTUS	gene	61655883	61656212	.	+	.	ID=g9950;
OU744337.1_Gymnosoma_rotundatum_genome_assembly,_chromosome:_2	AUGUSTUS	mRNA	61655883	61656212	1	+	.	ID=g9950.t1;Parent=g9950;
OU744337.1_Gymnosoma_rotundatum_genome_assembly,_chromosome:_2	AUGUSTUS	start_codon	61655883	61655885	.	+	0	ID=g9950.t1.start1;Parent=g9950.t1;
OU744337.1_Gymnosoma_rotundatum_genome_assembly,_chromosome:_2	AUGUSTUS	CDS	61655883	61656212	1	+	0	ID=g9950.t1.CDS1;Parent=g9950.t1;
OU744337.1_Gymnosoma_rotundatum_genome_assembly,_chromosome:_2	AUGUSTUS	exon	61655883	61656212	.	+	.	ID=g9950.t1.exon1;Parent=g9950.t1;
OU744337.1_Gymnosoma_rotundatum_genome_assembly,_chromosome:_2	AUGUSTUS	stop_codon	61656210	61656212	.	+	0	ID=g9950.t1.stop1;Parent=g9950.t1;
OU744337.1_Gymnosoma_rotundatum_genome_assembly,_chromosome:_2	AUGUSTUS	gene	61656880	61657668	.	+	.	ID=g9951;
OU744337.1_Gymnosoma_rotundatum_genome_assembly,_chromosome:_2	AUGUSTUS	mRNA	61656880	61657668	0.8	+	.	ID=g9951.t1;Parent=g9951;
OU744337.1_Gymnosoma_rotundatum_genome_assembly,_chromosome:_2	AUGUSTUS	start_codon	61656880	61656882	.	+	0	ID=g9951.t1.start1;Parent=g9951.t1;
OU744337.1_Gymnosoma_rotundatum_genome_assembly,_chromosome:_2	AUGUSTUS	CDS	61656880	61657668	0.8	+	0	ID=g9951.t1.CDS1;Parent=g9951.t1;
OU744337.1_Gymnosoma_rotundatum_genome_assembly,_chromosome:_2	AUGUSTUS	exon	61656880	61657668	.	+	.	ID=g9951.t1.exon1;Parent=g9951.t1;
OU744337.1_Gymnosoma_rotundatum_genome_assembly,_chromosome:_2	AUGUSTUS	stop_codon	61657666	61657668	.	+	0	ID=g9951.t1.stop1;Parent=g9951.t1;
OU744337.1_Gymnosoma_rotundatum_genome_assembly,_chromosome:_2	AUGUSTUS	gene	61685442	61686902	.	-	.	ID=g9952;
OU744337.1_Gymnosoma_rotundatum_genome_assembly,_chromosome:_2	AUGUSTUS	mRNA	61685442	61686902	1	-	.	ID=g9952.t1;Parent=g9952;
OU744337.1_Gymnosoma_rotundatum_genome_assembly,_chromosome:_2	AUGUSTUS	stop_codon	61685442	61685444	.	-	0	ID=g9952.t1.stop1;Parent=g9952.t1;
OU744337.1_Gymnosoma_rotundatum_genome_assembly,_chromosome:_2	AUGUSTUS	CDS	61685442	61686902	1	-	0	ID=g9952.t1.CDS1;Parent=g9952.t1;
OU744337.1_Gymnosoma_rotundatum_genome_assembly,_chromosome:_2	AUGUSTUS	exon	61685442	61686902	.	-	.	ID=g9952.t1.exon1;Parent=g9952.t1;
OU744337.1_Gymnosoma_rotundatum_genome_assembly,_chromosome:_2	AUGUSTUS	start_codon	61686900	61686902	.	-	0	ID=g9952.t1.start1;Parent=g9952.t1;
OU744337.1_Gymnosoma_rotundatum_genome_assembly,_chromosome:_2	AUGUSTUS	mRNA	61686583	61686902	0.69	-	.	ID=g9952.t2;Parent=g9952;
OU744337.1_Gymnosoma_rotundatum_genome_assembly,_chromosome:_2	AUGUSTUS	stop_codon	61686583	61686585	.	-	0	ID=g9952.t2.stop1;Parent=g9952.t2;
OU744337.1_Gymnosoma_rotundatum_genome_assembly,_chromosome:_2	AUGUSTUS	CDS	61686583	61686589	0.69	-	1	ID=g9952.t2.CDS1;Parent=g9952.t2;
OU744337.1_Gymnosoma_rotundatum_genome_assembly,_chromosome:_2	AUGUSTUS	exon	61686583	61686589	.	-	.	ID=g9952.t2.exon1;Parent=g9952.t2;
OU744337.1_Gymnosoma_rotundatum_genome_assembly,_chromosome:_2	AUGUSTUS	intron	61686590	61686630	0.69	-	.	ID=g9952.t2.intron1;Parent=g9952.t2;
OU744337.1_Gymnosoma_rotundatum_genome_assembly,_chromosome:_2	AUGUSTUS	CDS	61686631	61686902	0.69	-	0	ID=g9952.t2.CDS2;Parent=g9952.t2;
OU744337.1_Gymnosoma_rotundatum_genome_assembly,_chromosome:_2	AUGUSTUS	exon	61686631	61686902	.	-	.	ID=g9952.t2.exon2;Parent=g9952.t2;
OU744337.1_Gymnosoma_rotundatum_genome_assembly,_chromosome:_2	AUGUSTUS	start_codon	61686900	61686902	.	-	0	ID=g9952.t2.start1;Parent=g9952.t2;
OU744337.1_Gymnosoma_rotundatum_genome_assembly,_chromosome:_2	AUGUSTUS	mRNA	61685442	61686902	0.99	-	.	ID=g9952.t3;Parent=g9952;
OU744337.1_Gymnosoma_rotundatum_genome_assembly,_chromosome:_2	AUGUSTUS	stop_codon	61685442	61685444	.	-	0	ID=g9952.t3.stop1;Parent=g9952.t3;
OU744337.1_Gymnosoma_rotundatum_genome_assembly,_chromosome:_2	AUGUSTUS	CDS	61685442	61685488	0.99	-	2	ID=g9952.t3.CDS1;Parent=g9952.t3;
OU744337.1_Gymnosoma_rotundatum_genome_assembly,_chromosome:_2	AUGUSTUS	exon	61685442	61685488	.	-	.	ID=g9952.t3.exon1;Parent=g9952.t3;
OU744337.1_Gymnosoma_rotundatum_genome_assembly,_chromosome:_2	AUGUSTUS	intron	61685489	61686316	0.99	-	.	ID=g9952.t3.intron1;Parent=g9952.t3;
OU744337.1_Gymnosoma_rotundatum_genome_assembly,_chromosome:_2	AUGUSTUS	CDS	61686317	61686902	0.99	-	0	ID=g9952.t3.CDS2;Parent=g9952.t3;
OU744337.1_Gymnosoma_rotundatum_genome_assembly,_chromosome:_2	AUGUSTUS	exon	61686317	61686902	.	-	.	ID=g9952.t3.exon2;Parent=g9952.t3;
OU744337.1_Gymnosoma_rotundatum_genome_assembly,_chromosome:_2	AUGUSTUS	start_codon	61686900	61686902	.	-	0	ID=g9952.t3.start1;Parent=g9952.t3;
OU744337.1_Gymnosoma_rotundatum_genome_assembly,_chromosome:_2	AUGUSTUS	mRNA	61686560	61686902	0.54	-	.	ID=g9952.t4;Parent=g9952;
OU744337.1_Gymnosoma_rotundatum_genome_assembly,_chromosome:_2	AUGUSTUS	stop_codon	61686560	61686562	.	-	0	ID=g9952.t4.stop1;Parent=g9952.t4;
OU744337.1_Gymnosoma_rotundatum_genome_assembly,_chromosome:_2	AUGUSTUS	CDS	61686560	61686589	0.54	-	0	ID=g9952.t4.CDS1;Parent=g9952.t4;
OU744337.1_Gymnosoma_rotundatum_genome_assembly,_chromosome:_2	AUGUSTUS	exon	61686560	61686589	.	-	.	ID=g9952.t4.exon1;Parent=g9952.t4;
OU744337.1_Gymnosoma_rotundatum_genome_assembly,_chromosome:_2	AUGUSTUS	intron	61686590	61686638	0.54	-	.	ID=g9952.t4.intron1;Parent=g9952.t4;
OU744337.1_Gymnosoma_rotundatum_genome_assembly,_chromosome:_2	AUGUSTUS	CDS	61686639	61686902	0.74	-	0	ID=g9952.t4.CDS2;Parent=g9952.t4;
OU744337.1_Gymnosoma_rotundatum_genome_assembly,_chromosome:_2	AUGUSTUS	exon	61686639	61686902	.	-	.	ID=g9952.t4.exon2;Parent=g9952.t4;
OU744337.1_Gymnosoma_rotundatum_genome_assembly,_chromosome:_2	AUGUSTUS	start_codon	61686900	61686902	.	-	0	ID=g9952.t4.start1;Parent=g9952.t4;
OU744337.1_Gymnosoma_rotundatum_genome_assembly,_chromosome:_2	AUGUSTUS	gene	61687016	61688413	.	-	.	ID=g9953;
OU744337.1_Gymnosoma_rotundatum_genome_assembly,_chromosome:_2	AUGUSTUS	mRNA	61687016	61687390	0.91	-	.	ID=g9953.t1;Parent=g9953;
OU744337.1_Gymnosoma_rotundatum_genome_assembly,_chromosome:_2	AUGUSTUS	stop_codon	61687016	61687018	.	-	0	ID=g9953.t1.stop1;Parent=g9953.t1;
OU744337.1_Gymnosoma_rotundatum_genome_assembly,_chromosome:_2	AUGUSTUS	CDS	61687016	61687390	0.91	-	0	ID=g9953.t1.CDS1;Parent=g9953.t1;
OU744337.1_Gymnosoma_rotundatum_genome_assembly,_chromosome:_2	AUGUSTUS	exon	61687016	61687390	.	-	.	ID=g9953.t1.exon1;Parent=g9953.t1;
OU744337.1_Gymnosoma_rotundatum_genome_assembly,_chromosome:_2	AUGUSTUS	start_codon	61687388	61687390	.	-	0	ID=g9953.t1.start1;Parent=g9953.t1;
OU744337.1_Gymnosoma_rotundatum_genome_assembly,_chromosome:_2	AUGUSTUS	mRNA	61687016	61688413	0.8	-	.	ID=g9953.t2;Parent=g9953;
OU744337.1_Gymnosoma_rotundatum_genome_assembly,_chromosome:_2	AUGUSTUS	stop_codon	61687016	61687018	.	-	0	ID=g9953.t2.stop1;Parent=g9953.t2;
OU744337.1_Gymnosoma_rotundatum_genome_assembly,_chromosome:_2	AUGUSTUS	CDS	61687016	61688413	0.8	-	0	ID=g9953.t2.CDS1;Parent=g9953.t2;
OU744337.1_Gymnosoma_rotundatum_genome_assembly,_chromosome:_2	AUGUSTUS	exon	61687016	61688413	.	-	.	ID=g9953.t2.exon1;Parent=g9953.t2;
OU744337.1_Gymnosoma_rotundatum_genome_assembly,_chromosome:_2	AUGUSTUS	start_codon	61688411	61688413	.	-	0	ID=g9953.t2.start1;Parent=g9953.t2;
OU744337.1_Gymnosoma_rotundatum_genome_assembly,_chromosome:_2	AUGUSTUS	gene	61688578	61689795	.	-	.	ID=g9954;
OU744337.1_Gymnosoma_rotundatum_genome_assembly,_chromosome:_2	AUGUSTUS	mRNA	61688578	61689795	0.9	-	.	ID=g9954.t1;Parent=g9954;
OU744337.1_Gymnosoma_rotundatum_genome_assembly,_chromosome:_2	AUGUSTUS	stop_codon	61688578	61688580	.	-	0	ID=g9954.t1.stop1;Parent=g9954.t1;
OU744337.1_Gymnosoma_rotundatum_genome_assembly,_chromosome:_2	AUGUSTUS	CDS	61688578	61689795	0.9	-	0	ID=g9954.t1.CDS1;Parent=g9954.t1;
OU744337.1_Gymnosoma_rotundatum_genome_assembly,_chromosome:_2	AUGUSTUS	exon	61688578	61689795	.	-	.	ID=g9954.t1.exon1;Parent=g9954.t1;
OU744337.1_Gymnosoma_rotundatum_genome_assembly,_chromosome:_2	AUGUSTUS	start_codon	61689793	61689795	.	-	0	ID=g9954.t1.start1;Parent=g9954.t1;
OU744337.1_Gymnosoma_rotundatum_genome_assembly,_chromosome:_2	AUGUSTUS	mRNA	61688578	61689168	0.72	-	.	ID=g9954.t2;Parent=g9954;
OU744337.1_Gymnosoma_rotundatum_genome_assembly,_chromosome:_2	AUGUSTUS	stop_codon	61688578	61688580	.	-	0	ID=g9954.t2.stop1;Parent=g9954.t2;
OU744337.1_Gymnosoma_rotundatum_genome_assembly,_chromosome:_2	AUGUSTUS	CDS	61688578	61689168	0.72	-	0	ID=g9954.t2.CDS1;Parent=g9954.t2;
OU744337.1_Gymnosoma_rotundatum_genome_assembly,_chromosome:_2	AUGUSTUS	exon	61688578	61689168	.	-	.	ID=g9954.t2.exon1;Parent=g9954.t2;
OU744337.1_Gymnosoma_rotundatum_genome_assembly,_chromosome:_2	AUGUSTUS	start_codon	61689166	61689168	.	-	0	ID=g9954.t2.start1;Parent=g9954.t2;
OU744337.1_Gymnosoma_rotundatum_genome_assembly,_chromosome:_2	AUGUSTUS	gene	61704499	61704957	.	+	.	ID=g9955;
OU744337.1_Gymnosoma_rotundatum_genome_assembly,_chromosome:_2	AUGUSTUS	mRNA	61704499	61704957	1	+	.	ID=g9955.t1;Parent=g9955;
OU744337.1_Gymnosoma_rotundatum_genome_assembly,_chromosome:_2	AUGUSTUS	start_codon	61704499	61704501	.	+	0	ID=g9955.t1.start1;Parent=g9955.t1;
OU744337.1_Gymnosoma_rotundatum_genome_assembly,_chromosome:_2	AUGUSTUS	CDS	61704499	61704957	1	+	0	ID=g9955.t1.CDS1;Parent=g9955.t1;
OU744337.1_Gymnosoma_rotundatum_genome_assembly,_chromosome:_2	AUGUSTUS	exon	61704499	61704957	.	+	.	ID=g9955.t1.exon1;Parent=g9955.t1;
OU744337.1_Gymnosoma_rotundatum_genome_assembly,_chromosome:_2	AUGUSTUS	stop_codon	61704955	61704957	.	+	0	ID=g9955.t1.stop1;Parent=g9955.t1;
OU744337.1_Gymnosoma_rotundatum_genome_assembly,_chromosome:_2	AUGUSTUS	gene	61730914	61731422	.	+	.	ID=g9956;
OU744337.1_Gymnosoma_rotundatum_genome_assembly,_chromosome:_2	AUGUSTUS	mRNA	61730914	61731422	0.6	+	.	ID=g9956.t1;Parent=g9956;
OU744337.1_Gymnosoma_rotundatum_genome_assembly,_chromosome:_2	AUGUSTUS	start_codon	61730914	61730916	.	+	0	ID=g9956.t1.start1;Parent=g9956.t1;
OU744337.1_Gymnosoma_rotundatum_genome_assembly,_chromosome:_2	AUGUSTUS	CDS	61730914	61731106	0.68	+	0	ID=g9956.t1.CDS1;Parent=g9956.t1;
OU744337.1_Gymnosoma_rotundatum_genome_assembly,_chromosome:_2	AUGUSTUS	exon	61730914	61731106	.	+	.	ID=g9956.t1.exon1;Parent=g9956.t1;
OU744337.1_Gymnosoma_rotundatum_genome_assembly,_chromosome:_2	AUGUSTUS	intron	61731107	61731165	0.61	+	.	ID=g9956.t1.intron1;Parent=g9956.t1;
OU744337.1_Gymnosoma_rotundatum_genome_assembly,_chromosome:_2	AUGUSTUS	CDS	61731166	61731422	0.69	+	2	ID=g9956.t1.CDS2;Parent=g9956.t1;
OU744337.1_Gymnosoma_rotundatum_genome_assembly,_chromosome:_2	AUGUSTUS	exon	61731166	61731422	.	+	.	ID=g9956.t1.exon2;Parent=g9956.t1;
OU744337.1_Gymnosoma_rotundatum_genome_assembly,_chromosome:_2	AUGUSTUS	stop_codon	61731420	61731422	.	+	0	ID=g9956.t1.stop1;Parent=g9956.t1;
OU744337.1_Gymnosoma_rotundatum_genome_assembly,_chromosome:_2	AUGUSTUS	gene	61732219	61733100	.	+	.	ID=g9957;
OU744337.1_Gymnosoma_rotundatum_genome_assembly,_chromosome:_2	AUGUSTUS	mRNA	61732219	61733100	1	+	.	ID=g9957.t1;Parent=g9957;
OU744337.1_Gymnosoma_rotundatum_genome_assembly,_chromosome:_2	AUGUSTUS	start_codon	61732219	61732221	.	+	0	ID=g9957.t1.start1;Parent=g9957.t1;
OU744337.1_Gymnosoma_rotundatum_genome_assembly,_chromosome:_2	AUGUSTUS	CDS	61732219	61733100	1	+	0	ID=g9957.t1.CDS1;Parent=g9957.t1;
OU744337.1_Gymnosoma_rotundatum_genome_assembly,_chromosome:_2	AUGUSTUS	exon	61732219	61733100	.	+	.	ID=g9957.t1.exon1;Parent=g9957.t1;
OU744337.1_Gymnosoma_rotundatum_genome_assembly,_chromosome:_2	AUGUSTUS	stop_codon	61733098	61733100	.	+	0	ID=g9957.t1.stop1;Parent=g9957.t1;
OU744337.1_Gymnosoma_rotundatum_genome_assembly,_chromosome:_2	AUGUSTUS	gene	61753488	61755206	.	-	.	ID=g9958;
OU744337.1_Gymnosoma_rotundatum_genome_assembly,_chromosome:_2	AUGUSTUS	mRNA	61754847	61755206	0.82	-	.	ID=g9958.t1;Parent=g9958;
OU744337.1_Gymnosoma_rotundatum_genome_assembly,_chromosome:_2	AUGUSTUS	stop_codon	61754847	61754849	.	-	0	ID=g9958.t1.stop1;Parent=g9958.t1;
OU744337.1_Gymnosoma_rotundatum_genome_assembly,_chromosome:_2	AUGUSTUS	CDS	61754847	61755206	0.82	-	0	ID=g9958.t1.CDS1;Parent=g9958.t1;
OU744337.1_Gymnosoma_rotundatum_genome_assembly,_chromosome:_2	AUGUSTUS	exon	61754847	61755206	.	-	.	ID=g9958.t1.exon1;Parent=g9958.t1;
OU744337.1_Gymnosoma_rotundatum_genome_assembly,_chromosome:_2	AUGUSTUS	start_codon	61755204	61755206	.	-	0	ID=g9958.t1.start1;Parent=g9958.t1;
OU744337.1_Gymnosoma_rotundatum_genome_assembly,_chromosome:_2	AUGUSTUS	mRNA	61753488	61755206	0.53	-	.	ID=g9958.t2;Parent=g9958;
OU744337.1_Gymnosoma_rotundatum_genome_assembly,_chromosome:_2	AUGUSTUS	stop_codon	61753488	61753490	.	-	0	ID=g9958.t2.stop1;Parent=g9958.t2;
OU744337.1_Gymnosoma_rotundatum_genome_assembly,_chromosome:_2	AUGUSTUS	CDS	61753488	61753543	0.57	-	2	ID=g9958.t2.CDS1;Parent=g9958.t2;
OU744337.1_Gymnosoma_rotundatum_genome_assembly,_chromosome:_2	AUGUSTUS	exon	61753488	61753543	.	-	.	ID=g9958.t2.exon1;Parent=g9958.t2;
OU744337.1_Gymnosoma_rotundatum_genome_assembly,_chromosome:_2	AUGUSTUS	intron	61753544	61754866	0.55	-	.	ID=g9958.t2.intron1;Parent=g9958.t2;
OU744337.1_Gymnosoma_rotundatum_genome_assembly,_chromosome:_2	AUGUSTUS	CDS	61754867	61755206	0.94	-	0	ID=g9958.t2.CDS2;Parent=g9958.t2;
OU744337.1_Gymnosoma_rotundatum_genome_assembly,_chromosome:_2	AUGUSTUS	exon	61754867	61755206	.	-	.	ID=g9958.t2.exon2;Parent=g9958.t2;
OU744337.1_Gymnosoma_rotundatum_genome_assembly,_chromosome:_2	AUGUSTUS	start_codon	61755204	61755206	.	-	0	ID=g9958.t2.start1;Parent=g9958.t2;
OU744337.1_Gymnosoma_rotundatum_genome_assembly,_chromosome:_2	AUGUSTUS	mRNA	61753488	61754732	0.1	-	.	ID=g9958.t3;Parent=g9958;
OU744337.1_Gymnosoma_rotundatum_genome_assembly,_chromosome:_2	AUGUSTUS	stop_codon	61753488	61753490	.	-	0	ID=g9958.t3.stop1;Parent=g9958.t3;
OU744337.1_Gymnosoma_rotundatum_genome_assembly,_chromosome:_2	AUGUSTUS	CDS	61753488	61753543	0.61	-	2	ID=g9958.t3.CDS1;Parent=g9958.t3;
OU744337.1_Gymnosoma_rotundatum_genome_assembly,_chromosome:_2	AUGUSTUS	exon	61753488	61753543	.	-	.	ID=g9958.t3.exon1;Parent=g9958.t3;
OU744337.1_Gymnosoma_rotundatum_genome_assembly,_chromosome:_2	AUGUSTUS	intron	61753544	61754479	0.1	-	.	ID=g9958.t3.intron1;Parent=g9958.t3;
OU744337.1_Gymnosoma_rotundatum_genome_assembly,_chromosome:_2	AUGUSTUS	CDS	61754480	61754732	0.19	-	0	ID=g9958.t3.CDS2;Parent=g9958.t3;
OU744337.1_Gymnosoma_rotundatum_genome_assembly,_chromosome:_2	AUGUSTUS	exon	61754480	61754732	.	-	.	ID=g9958.t3.exon2;Parent=g9958.t3;
OU744337.1_Gymnosoma_rotundatum_genome_assembly,_chromosome:_2	AUGUSTUS	start_codon	61754730	61754732	.	-	0	ID=g9958.t3.start1;Parent=g9958.t3;
OU744337.1_Gymnosoma_rotundatum_genome_assembly,_chromosome:_2	AUGUSTUS	gene	61756415	61756762	.	-	.	ID=g9959;
OU744337.1_Gymnosoma_rotundatum_genome_assembly,_chromosome:_2	AUGUSTUS	mRNA	61756415	61756762	0.99	-	.	ID=g9959.t1;Parent=g9959;
OU744337.1_Gymnosoma_rotundatum_genome_assembly,_chromosome:_2	AUGUSTUS	stop_codon	61756415	61756417	.	-	0	ID=g9959.t1.stop1;Parent=g9959.t1;
OU744337.1_Gymnosoma_rotundatum_genome_assembly,_chromosome:_2	AUGUSTUS	CDS	61756415	61756762	0.99	-	0	ID=g9959.t1.CDS1;Parent=g9959.t1;
OU744337.1_Gymnosoma_rotundatum_genome_assembly,_chromosome:_2	AUGUSTUS	exon	61756415	61756762	.	-	.	ID=g9959.t1.exon1;Parent=g9959.t1;
OU744337.1_Gymnosoma_rotundatum_genome_assembly,_chromosome:_2	AUGUSTUS	start_codon	61756760	61756762	.	-	0	ID=g9959.t1.start1;Parent=g9959.t1;
OU744337.1_Gymnosoma_rotundatum_genome_assembly,_chromosome:_2	AUGUSTUS	gene	61757075	61758430	.	-	.	ID=g9960;
OU744337.1_Gymnosoma_rotundatum_genome_assembly,_chromosome:_2	AUGUSTUS	mRNA	61757075	61758430	0.98	-	.	ID=g9960.t1;Parent=g9960;
OU744337.1_Gymnosoma_rotundatum_genome_assembly,_chromosome:_2	AUGUSTUS	stop_codon	61757075	61757077	.	-	0	ID=g9960.t1.stop1;Parent=g9960.t1;
OU744337.1_Gymnosoma_rotundatum_genome_assembly,_chromosome:_2	AUGUSTUS	CDS	61757075	61758430	0.98	-	0	ID=g9960.t1.CDS1;Parent=g9960.t1;
OU744337.1_Gymnosoma_rotundatum_genome_assembly,_chromosome:_2	AUGUSTUS	exon	61757075	61758430	.	-	.	ID=g9960.t1.exon1;Parent=g9960.t1;
OU744337.1_Gymnosoma_rotundatum_genome_assembly,_chromosome:_2	AUGUSTUS	start_codon	61758428	61758430	.	-	0	ID=g9960.t1.start1;Parent=g9960.t1;
OU744337.1_Gymnosoma_rotundatum_genome_assembly,_chromosome:_2	AUGUSTUS	gene	61757075	61758430	.	-	.	ID=g9961;
OU744337.1_Gymnosoma_rotundatum_genome_assembly,_chromosome:_2	AUGUSTUS	mRNA	61757075	61758430	0.6	-	.	ID=g9961.t1;Parent=g9961;
OU744337.1_Gymnosoma_rotundatum_genome_assembly,_chromosome:_2	AUGUSTUS	stop_codon	61757075	61757077	.	-	0	ID=g9961.t1.stop1;Parent=g9961.t1;
OU744337.1_Gymnosoma_rotundatum_genome_assembly,_chromosome:_2	AUGUSTUS	CDS	61757075	61757364	0.81	-	2	ID=g9961.t1.CDS1;Parent=g9961.t1;
OU744337.1_Gymnosoma_rotundatum_genome_assembly,_chromosome:_2	AUGUSTUS	exon	61757075	61757364	.	-	.	ID=g9961.t1.exon1;Parent=g9961.t1;
OU744337.1_Gymnosoma_rotundatum_genome_assembly,_chromosome:_2	AUGUSTUS	intron	61757365	61758126	0.69	-	.	ID=g9961.t1.intron1;Parent=g9961.t1;
OU744337.1_Gymnosoma_rotundatum_genome_assembly,_chromosome:_2	AUGUSTUS	CDS	61758127	61758430	0.6	-	0	ID=g9961.t1.CDS2;Parent=g9961.t1;
OU744337.1_Gymnosoma_rotundatum_genome_assembly,_chromosome:_2	AUGUSTUS	exon	61758127	61758430	.	-	.	ID=g9961.t1.exon2;Parent=g9961.t1;
OU744337.1_Gymnosoma_rotundatum_genome_assembly,_chromosome:_2	AUGUSTUS	start_codon	61758428	61758430	.	-	0	ID=g9961.t1.start1;Parent=g9961.t1;
OU744337.1_Gymnosoma_rotundatum_genome_assembly,_chromosome:_2	AUGUSTUS	gene	61760139	61760573	.	+	.	ID=g9962;
OU744337.1_Gymnosoma_rotundatum_genome_assembly,_chromosome:_2	AUGUSTUS	mRNA	61760139	61760573	1	+	.	ID=g9962.t1;Parent=g9962;
OU744337.1_Gymnosoma_rotundatum_genome_assembly,_chromosome:_2	AUGUSTUS	start_codon	61760139	61760141	.	+	0	ID=g9962.t1.start1;Parent=g9962.t1;
OU744337.1_Gymnosoma_rotundatum_genome_assembly,_chromosome:_2	AUGUSTUS	CDS	61760139	61760573	1	+	0	ID=g9962.t1.CDS1;Parent=g9962.t1;
OU744337.1_Gymnosoma_rotundatum_genome_assembly,_chromosome:_2	AUGUSTUS	exon	61760139	61760573	.	+	.	ID=g9962.t1.exon1;Parent=g9962.t1;
OU744337.1_Gymnosoma_rotundatum_genome_assembly,_chromosome:_2	AUGUSTUS	stop_codon	61760571	61760573	.	+	0	ID=g9962.t1.stop1;Parent=g9962.t1;
OU744337.1_Gymnosoma_rotundatum_genome_assembly,_chromosome:_2	AUGUSTUS	gene	61760829	61761224	.	+	.	ID=g9963;
OU744337.1_Gymnosoma_rotundatum_genome_assembly,_chromosome:_2	AUGUSTUS	mRNA	61760829	61761224	0.36	+	.	ID=g9963.t1;Parent=g9963;
OU744337.1_Gymnosoma_rotundatum_genome_assembly,_chromosome:_2	AUGUSTUS	start_codon	61760829	61760831	.	+	0	ID=g9963.t1.start1;Parent=g9963.t1;
OU744337.1_Gymnosoma_rotundatum_genome_assembly,_chromosome:_2	AUGUSTUS	CDS	61760829	61761224	0.36	+	0	ID=g9963.t1.CDS1;Parent=g9963.t1;
OU744337.1_Gymnosoma_rotundatum_genome_assembly,_chromosome:_2	AUGUSTUS	exon	61760829	61761224	.	+	.	ID=g9963.t1.exon1;Parent=g9963.t1;
OU744337.1_Gymnosoma_rotundatum_genome_assembly,_chromosome:_2	AUGUSTUS	stop_codon	61761222	61761224	.	+	0	ID=g9963.t1.stop1;Parent=g9963.t1;
OU744337.1_Gymnosoma_rotundatum_genome_assembly,_chromosome:_2	AUGUSTUS	gene	61762164	61763454	.	+	.	ID=g9964;
OU744337.1_Gymnosoma_rotundatum_genome_assembly,_chromosome:_2	AUGUSTUS	mRNA	61762164	61763454	0.33	+	.	ID=g9964.t1;Parent=g9964;
OU744337.1_Gymnosoma_rotundatum_genome_assembly,_chromosome:_2	AUGUSTUS	start_codon	61762164	61762166	.	+	0	ID=g9964.t1.start1;Parent=g9964.t1;
OU744337.1_Gymnosoma_rotundatum_genome_assembly,_chromosome:_2	AUGUSTUS	CDS	61762164	61763358	0.33	+	0	ID=g9964.t1.CDS1;Parent=g9964.t1;
OU744337.1_Gymnosoma_rotundatum_genome_assembly,_chromosome:_2	AUGUSTUS	exon	61762164	61763358	.	+	.	ID=g9964.t1.exon1;Parent=g9964.t1;
OU744337.1_Gymnosoma_rotundatum_genome_assembly,_chromosome:_2	AUGUSTUS	intron	61763359	61763425	0.44	+	.	ID=g9964.t1.intron1;Parent=g9964.t1;
OU744337.1_Gymnosoma_rotundatum_genome_assembly,_chromosome:_2	AUGUSTUS	CDS	61763426	61763454	0.44	+	2	ID=g9964.t1.CDS2;Parent=g9964.t1;
OU744337.1_Gymnosoma_rotundatum_genome_assembly,_chromosome:_2	AUGUSTUS	exon	61763426	61763454	.	+	.	ID=g9964.t1.exon2;Parent=g9964.t1;
OU744337.1_Gymnosoma_rotundatum_genome_assembly,_chromosome:_2	AUGUSTUS	stop_codon	61763452	61763454	.	+	0	ID=g9964.t1.stop1;Parent=g9964.t1;
OU744337.1_Gymnosoma_rotundatum_genome_assembly,_chromosome:_2	AUGUSTUS	gene	61766787	61767179	.	-	.	ID=g9965;
OU744337.1_Gymnosoma_rotundatum_genome_assembly,_chromosome:_2	AUGUSTUS	mRNA	61766787	61767179	0.64	-	.	ID=g9965.t1;Parent=g9965;
OU744337.1_Gymnosoma_rotundatum_genome_assembly,_chromosome:_2	AUGUSTUS	stop_codon	61766787	61766789	.	-	0	ID=g9965.t1.stop1;Parent=g9965.t1;
OU744337.1_Gymnosoma_rotundatum_genome_assembly,_chromosome:_2	AUGUSTUS	CDS	61766787	61766842	0.75	-	2	ID=g9965.t1.CDS1;Parent=g9965.t1;
OU744337.1_Gymnosoma_rotundatum_genome_assembly,_chromosome:_2	AUGUSTUS	exon	61766787	61766842	.	-	.	ID=g9965.t1.exon1;Parent=g9965.t1;
OU744337.1_Gymnosoma_rotundatum_genome_assembly,_chromosome:_2	AUGUSTUS	intron	61766843	61766941	0.7	-	.	ID=g9965.t1.intron1;Parent=g9965.t1;
OU744337.1_Gymnosoma_rotundatum_genome_assembly,_chromosome:_2	AUGUSTUS	CDS	61766942	61767179	0.77	-	0	ID=g9965.t1.CDS2;Parent=g9965.t1;
OU744337.1_Gymnosoma_rotundatum_genome_assembly,_chromosome:_2	AUGUSTUS	exon	61766942	61767179	.	-	.	ID=g9965.t1.exon2;Parent=g9965.t1;
OU744337.1_Gymnosoma_rotundatum_genome_assembly,_chromosome:_2	AUGUSTUS	start_codon	61767177	61767179	.	-	0	ID=g9965.t1.start1;Parent=g9965.t1;
OU744337.1_Gymnosoma_rotundatum_genome_assembly,_chromosome:_2	AUGUSTUS	gene	61767587	61767985	.	-	.	ID=g9966;
OU744337.1_Gymnosoma_rotundatum_genome_assembly,_chromosome:_2	AUGUSTUS	mRNA	61767587	61767985	0.59	-	.	ID=g9966.t1;Parent=g9966;
OU744337.1_Gymnosoma_rotundatum_genome_assembly,_chromosome:_2	AUGUSTUS	stop_codon	61767587	61767589	.	-	0	ID=g9966.t1.stop1;Parent=g9966.t1;
OU744337.1_Gymnosoma_rotundatum_genome_assembly,_chromosome:_2	AUGUSTUS	CDS	61767587	61767985	0.59	-	0	ID=g9966.t1.CDS1;Parent=g9966.t1;
OU744337.1_Gymnosoma_rotundatum_genome_assembly,_chromosome:_2	AUGUSTUS	exon	61767587	61767985	.	-	.	ID=g9966.t1.exon1;Parent=g9966.t1;
OU744337.1_Gymnosoma_rotundatum_genome_assembly,_chromosome:_2	AUGUSTUS	start_codon	61767983	61767985	.	-	0	ID=g9966.t1.start1;Parent=g9966.t1;
OU744337.1_Gymnosoma_rotundatum_genome_assembly,_chromosome:_2	AUGUSTUS	gene	61768100	61768459	.	-	.	ID=g9967;
OU744337.1_Gymnosoma_rotundatum_genome_assembly,_chromosome:_2	AUGUSTUS	mRNA	61768100	61768459	1	-	.	ID=g9967.t1;Parent=g9967;
OU744337.1_Gymnosoma_rotundatum_genome_assembly,_chromosome:_2	AUGUSTUS	stop_codon	61768100	61768102	.	-	0	ID=g9967.t1.stop1;Parent=g9967.t1;
OU744337.1_Gymnosoma_rotundatum_genome_assembly,_chromosome:_2	AUGUSTUS	CDS	61768100	61768459	1	-	0	ID=g9967.t1.CDS1;Parent=g9967.t1;
OU744337.1_Gymnosoma_rotundatum_genome_assembly,_chromosome:_2	AUGUSTUS	exon	61768100	61768459	.	-	.	ID=g9967.t1.exon1;Parent=g9967.t1;
OU744337.1_Gymnosoma_rotundatum_genome_assembly,_chromosome:_2	AUGUSTUS	start_codon	61768457	61768459	.	-	0	ID=g9967.t1.start1;Parent=g9967.t1;
OU744337.1_Gymnosoma_rotundatum_genome_assembly,_chromosome:_2	AUGUSTUS	gene	61768669	61769094	.	-	.	ID=g9968;
OU744337.1_Gymnosoma_rotundatum_genome_assembly,_chromosome:_2	AUGUSTUS	mRNA	61768669	61769094	1	-	.	ID=g9968.t1;Parent=g9968;
OU744337.1_Gymnosoma_rotundatum_genome_assembly,_chromosome:_2	AUGUSTUS	stop_codon	61768669	61768671	.	-	0	ID=g9968.t1.stop1;Parent=g9968.t1;
OU744337.1_Gymnosoma_rotundatum_genome_assembly,_chromosome:_2	AUGUSTUS	CDS	61768669	61769094	1	-	0	ID=g9968.t1.CDS1;Parent=g9968.t1;
OU744337.1_Gymnosoma_rotundatum_genome_assembly,_chromosome:_2	AUGUSTUS	exon	61768669	61769094	.	-	.	ID=g9968.t1.exon1;Parent=g9968.t1;
OU744337.1_Gymnosoma_rotundatum_genome_assembly,_chromosome:_2	AUGUSTUS	start_codon	61769092	61769094	.	-	0	ID=g9968.t1.start1;Parent=g9968.t1;
OU744337.1_Gymnosoma_rotundatum_genome_assembly,_chromosome:_2	AUGUSTUS	gene	61783057	61783376	.	+	.	ID=g9969;
OU744337.1_Gymnosoma_rotundatum_genome_assembly,_chromosome:_2	AUGUSTUS	mRNA	61783057	61783376	0.45	+	.	ID=g9969.t1;Parent=g9969;
OU744337.1_Gymnosoma_rotundatum_genome_assembly,_chromosome:_2	AUGUSTUS	start_codon	61783057	61783059	.	+	0	ID=g9969.t1.start1;Parent=g9969.t1;
OU744337.1_Gymnosoma_rotundatum_genome_assembly,_chromosome:_2	AUGUSTUS	CDS	61783057	61783230	0.91	+	0	ID=g9969.t1.CDS1;Parent=g9969.t1;
OU744337.1_Gymnosoma_rotundatum_genome_assembly,_chromosome:_2	AUGUSTUS	exon	61783057	61783230	.	+	.	ID=g9969.t1.exon1;Parent=g9969.t1;
OU744337.1_Gymnosoma_rotundatum_genome_assembly,_chromosome:_2	AUGUSTUS	intron	61783231	61783304	0.45	+	.	ID=g9969.t1.intron1;Parent=g9969.t1;
OU744337.1_Gymnosoma_rotundatum_genome_assembly,_chromosome:_2	AUGUSTUS	CDS	61783305	61783376	0.45	+	0	ID=g9969.t1.CDS2;Parent=g9969.t1;
OU744337.1_Gymnosoma_rotundatum_genome_assembly,_chromosome:_2	AUGUSTUS	exon	61783305	61783376	.	+	.	ID=g9969.t1.exon2;Parent=g9969.t1;
OU744337.1_Gymnosoma_rotundatum_genome_assembly,_chromosome:_2	AUGUSTUS	stop_codon	61783374	61783376	.	+	0	ID=g9969.t1.stop1;Parent=g9969.t1;
OU744337.1_Gymnosoma_rotundatum_genome_assembly,_chromosome:_2	AUGUSTUS	gene	61789959	61790351	.	-	.	ID=g9970;
OU744337.1_Gymnosoma_rotundatum_genome_assembly,_chromosome:_2	AUGUSTUS	mRNA	61789959	61790351	0.57	-	.	ID=g9970.t1;Parent=g9970;
OU744337.1_Gymnosoma_rotundatum_genome_assembly,_chromosome:_2	AUGUSTUS	stop_codon	61789959	61789961	.	-	0	ID=g9970.t1.stop1;Parent=g9970.t1;
OU744337.1_Gymnosoma_rotundatum_genome_assembly,_chromosome:_2	AUGUSTUS	CDS	61789959	61790014	0.67	-	2	ID=g9970.t1.CDS1;Parent=g9970.t1;
OU744337.1_Gymnosoma_rotundatum_genome_assembly,_chromosome:_2	AUGUSTUS	exon	61789959	61790014	.	-	.	ID=g9970.t1.exon1;Parent=g9970.t1;
OU744337.1_Gymnosoma_rotundatum_genome_assembly,_chromosome:_2	AUGUSTUS	intron	61790015	61790113	0.58	-	.	ID=g9970.t1.intron1;Parent=g9970.t1;
OU744337.1_Gymnosoma_rotundatum_genome_assembly,_chromosome:_2	AUGUSTUS	CDS	61790114	61790351	0.79	-	0	ID=g9970.t1.CDS2;Parent=g9970.t1;
OU744337.1_Gymnosoma_rotundatum_genome_assembly,_chromosome:_2	AUGUSTUS	exon	61790114	61790351	.	-	.	ID=g9970.t1.exon2;Parent=g9970.t1;
OU744337.1_Gymnosoma_rotundatum_genome_assembly,_chromosome:_2	AUGUSTUS	start_codon	61790349	61790351	.	-	0	ID=g9970.t1.start1;Parent=g9970.t1;
OU744337.1_Gymnosoma_rotundatum_genome_assembly,_chromosome:_2	AUGUSTUS	gene	61791272	61791631	.	-	.	ID=g9971;
OU744337.1_Gymnosoma_rotundatum_genome_assembly,_chromosome:_2	AUGUSTUS	mRNA	61791272	61791631	0.85	-	.	ID=g9971.t1;Parent=g9971;
OU744337.1_Gymnosoma_rotundatum_genome_assembly,_chromosome:_2	AUGUSTUS	stop_codon	61791272	61791274	.	-	0	ID=g9971.t1.stop1;Parent=g9971.t1;
OU744337.1_Gymnosoma_rotundatum_genome_assembly,_chromosome:_2	AUGUSTUS	CDS	61791272	61791631	0.85	-	0	ID=g9971.t1.CDS1;Parent=g9971.t1;
OU744337.1_Gymnosoma_rotundatum_genome_assembly,_chromosome:_2	AUGUSTUS	exon	61791272	61791631	.	-	.	ID=g9971.t1.exon1;Parent=g9971.t1;
OU744337.1_Gymnosoma_rotundatum_genome_assembly,_chromosome:_2	AUGUSTUS	start_codon	61791629	61791631	.	-	0	ID=g9971.t1.start1;Parent=g9971.t1;
OU744337.1_Gymnosoma_rotundatum_genome_assembly,_chromosome:_2	AUGUSTUS	gene	61791804	61792799	.	-	.	ID=g9972;
OU744337.1_Gymnosoma_rotundatum_genome_assembly,_chromosome:_2	AUGUSTUS	mRNA	61791804	61792769	1	-	.	ID=g9972.t1;Parent=g9972;
OU744337.1_Gymnosoma_rotundatum_genome_assembly,_chromosome:_2	AUGUSTUS	stop_codon	61791804	61791806	.	-	0	ID=g9972.t1.stop1;Parent=g9972.t1;
OU744337.1_Gymnosoma_rotundatum_genome_assembly,_chromosome:_2	AUGUSTUS	CDS	61791804	61792769	1	-	0	ID=g9972.t1.CDS1;Parent=g9972.t1;
OU744337.1_Gymnosoma_rotundatum_genome_assembly,_chromosome:_2	AUGUSTUS	exon	61791804	61792769	.	-	.	ID=g9972.t1.exon1;Parent=g9972.t1;
OU744337.1_Gymnosoma_rotundatum_genome_assembly,_chromosome:_2	AUGUSTUS	start_codon	61792767	61792769	.	-	0	ID=g9972.t1.start1;Parent=g9972.t1;
OU744337.1_Gymnosoma_rotundatum_genome_assembly,_chromosome:_2	AUGUSTUS	mRNA	61791804	61792799	0.57	-	.	ID=g9972.t2;Parent=g9972;
OU744337.1_Gymnosoma_rotundatum_genome_assembly,_chromosome:_2	AUGUSTUS	stop_codon	61791804	61791806	.	-	0	ID=g9972.t2.stop1;Parent=g9972.t2;
OU744337.1_Gymnosoma_rotundatum_genome_assembly,_chromosome:_2	AUGUSTUS	CDS	61791804	61792799	0.57	-	0	ID=g9972.t2.CDS1;Parent=g9972.t2;
OU744337.1_Gymnosoma_rotundatum_genome_assembly,_chromosome:_2	AUGUSTUS	exon	61791804	61792799	.	-	.	ID=g9972.t2.exon1;Parent=g9972.t2;
OU744337.1_Gymnosoma_rotundatum_genome_assembly,_chromosome:_2	AUGUSTUS	start_codon	61792797	61792799	.	-	0	ID=g9972.t2.start1;Parent=g9972.t2;
OU744337.1_Gymnosoma_rotundatum_genome_assembly,_chromosome:_2	AUGUSTUS	gene	61793012	61793212	.	-	.	ID=g9973;
OU744337.1_Gymnosoma_rotundatum_genome_assembly,_chromosome:_2	AUGUSTUS	mRNA	61793012	61793212	0.86	-	.	ID=g9973.t1;Parent=g9973;
OU744337.1_Gymnosoma_rotundatum_genome_assembly,_chromosome:_2	AUGUSTUS	stop_codon	61793012	61793014	.	-	0	ID=g9973.t1.stop1;Parent=g9973.t1;
OU744337.1_Gymnosoma_rotundatum_genome_assembly,_chromosome:_2	AUGUSTUS	CDS	61793012	61793212	0.86	-	0	ID=g9973.t1.CDS1;Parent=g9973.t1;
OU744337.1_Gymnosoma_rotundatum_genome_assembly,_chromosome:_2	AUGUSTUS	exon	61793012	61793212	.	-	.	ID=g9973.t1.exon1;Parent=g9973.t1;
OU744337.1_Gymnosoma_rotundatum_genome_assembly,_chromosome:_2	AUGUSTUS	start_codon	61793210	61793212	.	-	0	ID=g9973.t1.start1;Parent=g9973.t1;
OU744337.1_Gymnosoma_rotundatum_genome_assembly,_chromosome:_2	AUGUSTUS	gene	61796174	61797259	.	+	.	ID=g9974;
OU744337.1_Gymnosoma_rotundatum_genome_assembly,_chromosome:_2	AUGUSTUS	mRNA	61796174	61797259	1	+	.	ID=g9974.t1;Parent=g9974;
OU744337.1_Gymnosoma_rotundatum_genome_assembly,_chromosome:_2	AUGUSTUS	start_codon	61796174	61796176	.	+	0	ID=g9974.t1.start1;Parent=g9974.t1;
OU744337.1_Gymnosoma_rotundatum_genome_assembly,_chromosome:_2	AUGUSTUS	CDS	61796174	61797259	1	+	0	ID=g9974.t1.CDS1;Parent=g9974.t1;
OU744337.1_Gymnosoma_rotundatum_genome_assembly,_chromosome:_2	AUGUSTUS	exon	61796174	61797259	.	+	.	ID=g9974.t1.exon1;Parent=g9974.t1;
OU744337.1_Gymnosoma_rotundatum_genome_assembly,_chromosome:_2	AUGUSTUS	stop_codon	61797257	61797259	.	+	0	ID=g9974.t1.stop1;Parent=g9974.t1;
OU744337.1_Gymnosoma_rotundatum_genome_assembly,_chromosome:_2	AUGUSTUS	gene	61809782	61810729	.	+	.	ID=g9975;
OU744337.1_Gymnosoma_rotundatum_genome_assembly,_chromosome:_2	AUGUSTUS	mRNA	61809782	61810729	0.88	+	.	ID=g9975.t1;Parent=g9975;
OU744337.1_Gymnosoma_rotundatum_genome_assembly,_chromosome:_2	AUGUSTUS	start_codon	61809782	61809784	.	+	0	ID=g9975.t1.start1;Parent=g9975.t1;
OU744337.1_Gymnosoma_rotundatum_genome_assembly,_chromosome:_2	AUGUSTUS	CDS	61809782	61809895	1	+	0	ID=g9975.t1.CDS1;Parent=g9975.t1;
OU744337.1_Gymnosoma_rotundatum_genome_assembly,_chromosome:_2	AUGUSTUS	exon	61809782	61809895	.	+	.	ID=g9975.t1.exon1;Parent=g9975.t1;
OU744337.1_Gymnosoma_rotundatum_genome_assembly,_chromosome:_2	AUGUSTUS	intron	61809896	61809994	0.93	+	.	ID=g9975.t1.intron1;Parent=g9975.t1;
OU744337.1_Gymnosoma_rotundatum_genome_assembly,_chromosome:_2	AUGUSTUS	CDS	61809995	61810729	0.88	+	0	ID=g9975.t1.CDS2;Parent=g9975.t1;
OU744337.1_Gymnosoma_rotundatum_genome_assembly,_chromosome:_2	AUGUSTUS	exon	61809995	61810729	.	+	.	ID=g9975.t1.exon2;Parent=g9975.t1;
OU744337.1_Gymnosoma_rotundatum_genome_assembly,_chromosome:_2	AUGUSTUS	stop_codon	61810727	61810729	.	+	0	ID=g9975.t1.stop1;Parent=g9975.t1;
OU744337.1_Gymnosoma_rotundatum_genome_assembly,_chromosome:_2	AUGUSTUS	gene	61824258	61824558	.	-	.	ID=g9976;
OU744337.1_Gymnosoma_rotundatum_genome_assembly,_chromosome:_2	AUGUSTUS	mRNA	61824258	61824558	0.23	-	.	ID=g9976.t1;Parent=g9976;
OU744337.1_Gymnosoma_rotundatum_genome_assembly,_chromosome:_2	AUGUSTUS	stop_codon	61824258	61824260	.	-	0	ID=g9976.t1.stop1;Parent=g9976.t1;
OU744337.1_Gymnosoma_rotundatum_genome_assembly,_chromosome:_2	AUGUSTUS	CDS	61824258	61824474	0.24	-	1	ID=g9976.t1.CDS1;Parent=g9976.t1;
OU744337.1_Gymnosoma_rotundatum_genome_assembly,_chromosome:_2	AUGUSTUS	exon	61824258	61824474	.	-	.	ID=g9976.t1.exon1;Parent=g9976.t1;
OU744337.1_Gymnosoma_rotundatum_genome_assembly,_chromosome:_2	AUGUSTUS	intron	61824475	61824523	0.23	-	.	ID=g9976.t1.intron1;Parent=g9976.t1;
OU744337.1_Gymnosoma_rotundatum_genome_assembly,_chromosome:_2	AUGUSTUS	CDS	61824524	61824558	0.97	-	0	ID=g9976.t1.CDS2;Parent=g9976.t1;
OU744337.1_Gymnosoma_rotundatum_genome_assembly,_chromosome:_2	AUGUSTUS	exon	61824524	61824558	.	-	.	ID=g9976.t1.exon2;Parent=g9976.t1;
OU744337.1_Gymnosoma_rotundatum_genome_assembly,_chromosome:_2	AUGUSTUS	start_codon	61824556	61824558	.	-	0	ID=g9976.t1.start1;Parent=g9976.t1;
OU744337.1_Gymnosoma_rotundatum_genome_assembly,_chromosome:_2	AUGUSTUS	gene	61825375	61826842	.	-	.	ID=g9977;
OU744337.1_Gymnosoma_rotundatum_genome_assembly,_chromosome:_2	AUGUSTUS	mRNA	61825375	61826842	0.43	-	.	ID=g9977.t1;Parent=g9977;
OU744337.1_Gymnosoma_rotundatum_genome_assembly,_chromosome:_2	AUGUSTUS	stop_codon	61825375	61825377	.	-	0	ID=g9977.t1.stop1;Parent=g9977.t1;
OU744337.1_Gymnosoma_rotundatum_genome_assembly,_chromosome:_2	AUGUSTUS	CDS	61825375	61825434	1	-	0	ID=g9977.t1.CDS1;Parent=g9977.t1;
OU744337.1_Gymnosoma_rotundatum_genome_assembly,_chromosome:_2	AUGUSTUS	exon	61825375	61825434	.	-	.	ID=g9977.t1.exon1;Parent=g9977.t1;
OU744337.1_Gymnosoma_rotundatum_genome_assembly,_chromosome:_2	AUGUSTUS	intron	61825435	61825499	0.98	-	.	ID=g9977.t1.intron1;Parent=g9977.t1;
OU744337.1_Gymnosoma_rotundatum_genome_assembly,_chromosome:_2	AUGUSTUS	CDS	61825500	61825570	0.96	-	2	ID=g9977.t1.CDS2;Parent=g9977.t1;
OU744337.1_Gymnosoma_rotundatum_genome_assembly,_chromosome:_2	AUGUSTUS	exon	61825500	61825570	.	-	.	ID=g9977.t1.exon2;Parent=g9977.t1;
OU744337.1_Gymnosoma_rotundatum_genome_assembly,_chromosome:_2	AUGUSTUS	intron	61825571	61825726	0.49	-	.	ID=g9977.t1.intron2;Parent=g9977.t1;
OU744337.1_Gymnosoma_rotundatum_genome_assembly,_chromosome:_2	AUGUSTUS	CDS	61825727	61826069	0.44	-	0	ID=g9977.t1.CDS3;Parent=g9977.t1;
OU744337.1_Gymnosoma_rotundatum_genome_assembly,_chromosome:_2	AUGUSTUS	exon	61825727	61826069	.	-	.	ID=g9977.t1.exon3;Parent=g9977.t1;
OU744337.1_Gymnosoma_rotundatum_genome_assembly,_chromosome:_2	AUGUSTUS	intron	61826070	61826563	0.55	-	.	ID=g9977.t1.intron3;Parent=g9977.t1;
OU744337.1_Gymnosoma_rotundatum_genome_assembly,_chromosome:_2	AUGUSTUS	CDS	61826564	61826842	0.57	-	0	ID=g9977.t1.CDS4;Parent=g9977.t1;
OU744337.1_Gymnosoma_rotundatum_genome_assembly,_chromosome:_2	AUGUSTUS	exon	61826564	61826842	.	-	.	ID=g9977.t1.exon4;Parent=g9977.t1;
OU744337.1_Gymnosoma_rotundatum_genome_assembly,_chromosome:_2	AUGUSTUS	start_codon	61826840	61826842	.	-	0	ID=g9977.t1.start1;Parent=g9977.t1;
OU744337.1_Gymnosoma_rotundatum_genome_assembly,_chromosome:_2	AUGUSTUS	gene	61827101	61827832	.	-	.	ID=g9978;
OU744337.1_Gymnosoma_rotundatum_genome_assembly,_chromosome:_2	AUGUSTUS	mRNA	61827101	61827832	0.88	-	.	ID=g9978.t1;Parent=g9978;
OU744337.1_Gymnosoma_rotundatum_genome_assembly,_chromosome:_2	AUGUSTUS	stop_codon	61827101	61827103	.	-	0	ID=g9978.t1.stop1;Parent=g9978.t1;
OU744337.1_Gymnosoma_rotundatum_genome_assembly,_chromosome:_2	AUGUSTUS	CDS	61827101	61827832	0.88	-	0	ID=g9978.t1.CDS1;Parent=g9978.t1;
OU744337.1_Gymnosoma_rotundatum_genome_assembly,_chromosome:_2	AUGUSTUS	exon	61827101	61827832	.	-	.	ID=g9978.t1.exon1;Parent=g9978.t1;
OU744337.1_Gymnosoma_rotundatum_genome_assembly,_chromosome:_2	AUGUSTUS	start_codon	61827830	61827832	.	-	0	ID=g9978.t1.start1;Parent=g9978.t1;
OU744337.1_Gymnosoma_rotundatum_genome_assembly,_chromosome:_2	AUGUSTUS	gene	61833833	61834538	.	-	.	ID=g9979;
OU744337.1_Gymnosoma_rotundatum_genome_assembly,_chromosome:_2	AUGUSTUS	mRNA	61833833	61834538	0.7	-	.	ID=g9979.t1;Parent=g9979;
OU744337.1_Gymnosoma_rotundatum_genome_assembly,_chromosome:_2	AUGUSTUS	stop_codon	61833833	61833835	.	-	0	ID=g9979.t1.stop1;Parent=g9979.t1;
OU744337.1_Gymnosoma_rotundatum_genome_assembly,_chromosome:_2	AUGUSTUS	CDS	61833833	61834190	0.7	-	1	ID=g9979.t1.CDS1;Parent=g9979.t1;
OU744337.1_Gymnosoma_rotundatum_genome_assembly,_chromosome:_2	AUGUSTUS	exon	61833833	61834190	.	-	.	ID=g9979.t1.exon1;Parent=g9979.t1;
OU744337.1_Gymnosoma_rotundatum_genome_assembly,_chromosome:_2	AUGUSTUS	intron	61834191	61834377	0.7	-	.	ID=g9979.t1.intron1;Parent=g9979.t1;
OU744337.1_Gymnosoma_rotundatum_genome_assembly,_chromosome:_2	AUGUSTUS	CDS	61834378	61834538	0.72	-	0	ID=g9979.t1.CDS2;Parent=g9979.t1;
OU744337.1_Gymnosoma_rotundatum_genome_assembly,_chromosome:_2	AUGUSTUS	exon	61834378	61834538	.	-	.	ID=g9979.t1.exon2;Parent=g9979.t1;
OU744337.1_Gymnosoma_rotundatum_genome_assembly,_chromosome:_2	AUGUSTUS	start_codon	61834536	61834538	.	-	0	ID=g9979.t1.start1;Parent=g9979.t1;
OU744337.1_Gymnosoma_rotundatum_genome_assembly,_chromosome:_2	AUGUSTUS	gene	61835203	61835740	.	-	.	ID=g9980;
OU744337.1_Gymnosoma_rotundatum_genome_assembly,_chromosome:_2	AUGUSTUS	mRNA	61835203	61835740	0.69	-	.	ID=g9980.t1;Parent=g9980;
OU744337.1_Gymnosoma_rotundatum_genome_assembly,_chromosome:_2	AUGUSTUS	stop_codon	61835203	61835205	.	-	0	ID=g9980.t1.stop1;Parent=g9980.t1;
OU744337.1_Gymnosoma_rotundatum_genome_assembly,_chromosome:_2	AUGUSTUS	CDS	61835203	61835627	0.69	-	2	ID=g9980.t1.CDS1;Parent=g9980.t1;
OU744337.1_Gymnosoma_rotundatum_genome_assembly,_chromosome:_2	AUGUSTUS	exon	61835203	61835627	.	-	.	ID=g9980.t1.exon1;Parent=g9980.t1;
OU744337.1_Gymnosoma_rotundatum_genome_assembly,_chromosome:_2	AUGUSTUS	intron	61835628	61835706	0.69	-	.	ID=g9980.t1.intron1;Parent=g9980.t1;
OU744337.1_Gymnosoma_rotundatum_genome_assembly,_chromosome:_2	AUGUSTUS	CDS	61835707	61835740	0.77	-	0	ID=g9980.t1.CDS2;Parent=g9980.t1;
OU744337.1_Gymnosoma_rotundatum_genome_assembly,_chromosome:_2	AUGUSTUS	exon	61835707	61835740	.	-	.	ID=g9980.t1.exon2;Parent=g9980.t1;
OU744337.1_Gymnosoma_rotundatum_genome_assembly,_chromosome:_2	AUGUSTUS	start_codon	61835738	61835740	.	-	0	ID=g9980.t1.start1;Parent=g9980.t1;
OU744337.1_Gymnosoma_rotundatum_genome_assembly,_chromosome:_2	AUGUSTUS	gene	61909728	61910123	.	+	.	ID=g9981;
OU744337.1_Gymnosoma_rotundatum_genome_assembly,_chromosome:_2	AUGUSTUS	mRNA	61909728	61910123	1	+	.	ID=g9981.t1;Parent=g9981;
OU744337.1_Gymnosoma_rotundatum_genome_assembly,_chromosome:_2	AUGUSTUS	start_codon	61909728	61909730	.	+	0	ID=g9981.t1.start1;Parent=g9981.t1;
OU744337.1_Gymnosoma_rotundatum_genome_assembly,_chromosome:_2	AUGUSTUS	CDS	61909728	61910123	1	+	0	ID=g9981.t1.CDS1;Parent=g9981.t1;
OU744337.1_Gymnosoma_rotundatum_genome_assembly,_chromosome:_2	AUGUSTUS	exon	61909728	61910123	.	+	.	ID=g9981.t1.exon1;Parent=g9981.t1;
OU744337.1_Gymnosoma_rotundatum_genome_assembly,_chromosome:_2	AUGUSTUS	stop_codon	61910121	61910123	.	+	0	ID=g9981.t1.stop1;Parent=g9981.t1;
OU744337.1_Gymnosoma_rotundatum_genome_assembly,_chromosome:_2	AUGUSTUS	gene	61910190	61910792	.	+	.	ID=g9982;
OU744337.1_Gymnosoma_rotundatum_genome_assembly,_chromosome:_2	AUGUSTUS	mRNA	61910247	61910792	1	+	.	ID=g9982.t1;Parent=g9982;
OU744337.1_Gymnosoma_rotundatum_genome_assembly,_chromosome:_2	AUGUSTUS	start_codon	61910247	61910249	.	+	0	ID=g9982.t1.start1;Parent=g9982.t1;
OU744337.1_Gymnosoma_rotundatum_genome_assembly,_chromosome:_2	AUGUSTUS	CDS	61910247	61910792	1	+	0	ID=g9982.t1.CDS1;Parent=g9982.t1;
OU744337.1_Gymnosoma_rotundatum_genome_assembly,_chromosome:_2	AUGUSTUS	exon	61910247	61910792	.	+	.	ID=g9982.t1.exon1;Parent=g9982.t1;
OU744337.1_Gymnosoma_rotundatum_genome_assembly,_chromosome:_2	AUGUSTUS	stop_codon	61910790	61910792	.	+	0	ID=g9982.t1.stop1;Parent=g9982.t1;
OU744337.1_Gymnosoma_rotundatum_genome_assembly,_chromosome:_2	AUGUSTUS	mRNA	61910190	61910792	0.91	+	.	ID=g9982.t2;Parent=g9982;
OU744337.1_Gymnosoma_rotundatum_genome_assembly,_chromosome:_2	AUGUSTUS	start_codon	61910190	61910192	.	+	0	ID=g9982.t2.start1;Parent=g9982.t2;
OU744337.1_Gymnosoma_rotundatum_genome_assembly,_chromosome:_2	AUGUSTUS	CDS	61910190	61910792	0.91	+	0	ID=g9982.t2.CDS1;Parent=g9982.t2;
OU744337.1_Gymnosoma_rotundatum_genome_assembly,_chromosome:_2	AUGUSTUS	exon	61910190	61910792	.	+	.	ID=g9982.t2.exon1;Parent=g9982.t2;
OU744337.1_Gymnosoma_rotundatum_genome_assembly,_chromosome:_2	AUGUSTUS	stop_codon	61910790	61910792	.	+	0	ID=g9982.t2.stop1;Parent=g9982.t2;
OU744337.1_Gymnosoma_rotundatum_genome_assembly,_chromosome:_2	AUGUSTUS	gene	61930811	61931269	.	+	.	ID=g9983;
OU744337.1_Gymnosoma_rotundatum_genome_assembly,_chromosome:_2	AUGUSTUS	mRNA	61930811	61931269	1	+	.	ID=g9983.t1;Parent=g9983;
OU744337.1_Gymnosoma_rotundatum_genome_assembly,_chromosome:_2	AUGUSTUS	start_codon	61930811	61930813	.	+	0	ID=g9983.t1.start1;Parent=g9983.t1;
OU744337.1_Gymnosoma_rotundatum_genome_assembly,_chromosome:_2	AUGUSTUS	CDS	61930811	61931269	1	+	0	ID=g9983.t1.CDS1;Parent=g9983.t1;
OU744337.1_Gymnosoma_rotundatum_genome_assembly,_chromosome:_2	AUGUSTUS	exon	61930811	61931269	.	+	.	ID=g9983.t1.exon1;Parent=g9983.t1;
OU744337.1_Gymnosoma_rotundatum_genome_assembly,_chromosome:_2	AUGUSTUS	stop_codon	61931267	61931269	.	+	0	ID=g9983.t1.stop1;Parent=g9983.t1;
OU744337.1_Gymnosoma_rotundatum_genome_assembly,_chromosome:_2	AUGUSTUS	gene	61933075	61935383	.	-	.	ID=g9984;
OU744337.1_Gymnosoma_rotundatum_genome_assembly,_chromosome:_2	AUGUSTUS	mRNA	61933075	61935383	0.35	-	.	ID=g9984.t1;Parent=g9984;
OU744337.1_Gymnosoma_rotundatum_genome_assembly,_chromosome:_2	AUGUSTUS	stop_codon	61933075	61933077	.	-	0	ID=g9984.t1.stop1;Parent=g9984.t1;
OU744337.1_Gymnosoma_rotundatum_genome_assembly,_chromosome:_2	AUGUSTUS	CDS	61933075	61933541	0.64	-	2	ID=g9984.t1.CDS1;Parent=g9984.t1;
OU744337.1_Gymnosoma_rotundatum_genome_assembly,_chromosome:_2	AUGUSTUS	exon	61933075	61933541	.	-	.	ID=g9984.t1.exon1;Parent=g9984.t1;
OU744337.1_Gymnosoma_rotundatum_genome_assembly,_chromosome:_2	AUGUSTUS	intron	61933542	61934839	0.58	-	.	ID=g9984.t1.intron1;Parent=g9984.t1;
OU744337.1_Gymnosoma_rotundatum_genome_assembly,_chromosome:_2	AUGUSTUS	CDS	61934840	61935383	0.58	-	0	ID=g9984.t1.CDS2;Parent=g9984.t1;
OU744337.1_Gymnosoma_rotundatum_genome_assembly,_chromosome:_2	AUGUSTUS	exon	61934840	61935383	.	-	.	ID=g9984.t1.exon2;Parent=g9984.t1;
OU744337.1_Gymnosoma_rotundatum_genome_assembly,_chromosome:_2	AUGUSTUS	start_codon	61935381	61935383	.	-	0	ID=g9984.t1.start1;Parent=g9984.t1;
OU744337.1_Gymnosoma_rotundatum_genome_assembly,_chromosome:_2	AUGUSTUS	gene	61946380	61946949	.	-	.	ID=g9985;
OU744337.1_Gymnosoma_rotundatum_genome_assembly,_chromosome:_2	AUGUSTUS	mRNA	61946380	61946949	0.62	-	.	ID=g9985.t1;Parent=g9985;
OU744337.1_Gymnosoma_rotundatum_genome_assembly,_chromosome:_2	AUGUSTUS	stop_codon	61946380	61946382	.	-	0	ID=g9985.t1.stop1;Parent=g9985.t1;
OU744337.1_Gymnosoma_rotundatum_genome_assembly,_chromosome:_2	AUGUSTUS	CDS	61946380	61946949	0.62	-	0	ID=g9985.t1.CDS1;Parent=g9985.t1;
OU744337.1_Gymnosoma_rotundatum_genome_assembly,_chromosome:_2	AUGUSTUS	exon	61946380	61946949	.	-	.	ID=g9985.t1.exon1;Parent=g9985.t1;
OU744337.1_Gymnosoma_rotundatum_genome_assembly,_chromosome:_2	AUGUSTUS	start_codon	61946947	61946949	.	-	0	ID=g9985.t1.start1;Parent=g9985.t1;
OU744337.1_Gymnosoma_rotundatum_genome_assembly,_chromosome:_2	AUGUSTUS	gene	61947433	61947925	.	-	.	ID=g9986;
OU744337.1_Gymnosoma_rotundatum_genome_assembly,_chromosome:_2	AUGUSTUS	mRNA	61947433	61947925	0.45	-	.	ID=g9986.t1;Parent=g9986;
OU744337.1_Gymnosoma_rotundatum_genome_assembly,_chromosome:_2	AUGUSTUS	stop_codon	61947433	61947435	.	-	0	ID=g9986.t1.stop1;Parent=g9986.t1;
OU744337.1_Gymnosoma_rotundatum_genome_assembly,_chromosome:_2	AUGUSTUS	CDS	61947433	61947690	0.62	-	0	ID=g9986.t1.CDS1;Parent=g9986.t1;
OU744337.1_Gymnosoma_rotundatum_genome_assembly,_chromosome:_2	AUGUSTUS	exon	61947433	61947690	.	-	.	ID=g9986.t1.exon1;Parent=g9986.t1;
OU744337.1_Gymnosoma_rotundatum_genome_assembly,_chromosome:_2	AUGUSTUS	intron	61947691	61947748	0.6	-	.	ID=g9986.t1.intron1;Parent=g9986.t1;
OU744337.1_Gymnosoma_rotundatum_genome_assembly,_chromosome:_2	AUGUSTUS	CDS	61947749	61947925	0.66	-	0	ID=g9986.t1.CDS2;Parent=g9986.t1;
OU744337.1_Gymnosoma_rotundatum_genome_assembly,_chromosome:_2	AUGUSTUS	exon	61947749	61947925	.	-	.	ID=g9986.t1.exon2;Parent=g9986.t1;
OU744337.1_Gymnosoma_rotundatum_genome_assembly,_chromosome:_2	AUGUSTUS	start_codon	61947923	61947925	.	-	0	ID=g9986.t1.start1;Parent=g9986.t1;
OU744337.1_Gymnosoma_rotundatum_genome_assembly,_chromosome:_2	AUGUSTUS	gene	61952025	61952528	.	+	.	ID=g9987;
OU744337.1_Gymnosoma_rotundatum_genome_assembly,_chromosome:_2	AUGUSTUS	mRNA	61952025	61952528	0.81	+	.	ID=g9987.t1;Parent=g9987;
OU744337.1_Gymnosoma_rotundatum_genome_assembly,_chromosome:_2	AUGUSTUS	start_codon	61952025	61952027	.	+	0	ID=g9987.t1.start1;Parent=g9987.t1;
OU744337.1_Gymnosoma_rotundatum_genome_assembly,_chromosome:_2	AUGUSTUS	CDS	61952025	61952051	0.81	+	0	ID=g9987.t1.CDS1;Parent=g9987.t1;
OU744337.1_Gymnosoma_rotundatum_genome_assembly,_chromosome:_2	AUGUSTUS	exon	61952025	61952051	.	+	.	ID=g9987.t1.exon1;Parent=g9987.t1;
OU744337.1_Gymnosoma_rotundatum_genome_assembly,_chromosome:_2	AUGUSTUS	intron	61952052	61952144	0.81	+	.	ID=g9987.t1.intron1;Parent=g9987.t1;
OU744337.1_Gymnosoma_rotundatum_genome_assembly,_chromosome:_2	AUGUSTUS	CDS	61952145	61952528	0.81	+	0	ID=g9987.t1.CDS2;Parent=g9987.t1;
OU744337.1_Gymnosoma_rotundatum_genome_assembly,_chromosome:_2	AUGUSTUS	exon	61952145	61952528	.	+	.	ID=g9987.t1.exon2;Parent=g9987.t1;
OU744337.1_Gymnosoma_rotundatum_genome_assembly,_chromosome:_2	AUGUSTUS	stop_codon	61952526	61952528	.	+	0	ID=g9987.t1.stop1;Parent=g9987.t1;
OU744337.1_Gymnosoma_rotundatum_genome_assembly,_chromosome:_2	AUGUSTUS	gene	61967110	61967643	.	-	.	ID=g9988;
OU744337.1_Gymnosoma_rotundatum_genome_assembly,_chromosome:_2	AUGUSTUS	mRNA	61967110	61967643	1	-	.	ID=g9988.t1;Parent=g9988;
OU744337.1_Gymnosoma_rotundatum_genome_assembly,_chromosome:_2	AUGUSTUS	stop_codon	61967110	61967112	.	-	0	ID=g9988.t1.stop1;Parent=g9988.t1;
OU744337.1_Gymnosoma_rotundatum_genome_assembly,_chromosome:_2	AUGUSTUS	CDS	61967110	61967643	1	-	0	ID=g9988.t1.CDS1;Parent=g9988.t1;
OU744337.1_Gymnosoma_rotundatum_genome_assembly,_chromosome:_2	AUGUSTUS	exon	61967110	61967643	.	-	.	ID=g9988.t1.exon1;Parent=g9988.t1;
OU744337.1_Gymnosoma_rotundatum_genome_assembly,_chromosome:_2	AUGUSTUS	start_codon	61967641	61967643	.	-	0	ID=g9988.t1.start1;Parent=g9988.t1;
OU744337.1_Gymnosoma_rotundatum_genome_assembly,_chromosome:_2	AUGUSTUS	gene	61968838	61969212	.	-	.	ID=g9989;
OU744337.1_Gymnosoma_rotundatum_genome_assembly,_chromosome:_2	AUGUSTUS	mRNA	61968838	61969212	1	-	.	ID=g9989.t1;Parent=g9989;
OU744337.1_Gymnosoma_rotundatum_genome_assembly,_chromosome:_2	AUGUSTUS	stop_codon	61968838	61968840	.	-	0	ID=g9989.t1.stop1;Parent=g9989.t1;
OU744337.1_Gymnosoma_rotundatum_genome_assembly,_chromosome:_2	AUGUSTUS	CDS	61968838	61969212	1	-	0	ID=g9989.t1.CDS1;Parent=g9989.t1;
OU744337.1_Gymnosoma_rotundatum_genome_assembly,_chromosome:_2	AUGUSTUS	exon	61968838	61969212	.	-	.	ID=g9989.t1.exon1;Parent=g9989.t1;
OU744337.1_Gymnosoma_rotundatum_genome_assembly,_chromosome:_2	AUGUSTUS	start_codon	61969210	61969212	.	-	0	ID=g9989.t1.start1;Parent=g9989.t1;
OU744337.1_Gymnosoma_rotundatum_genome_assembly,_chromosome:_2	AUGUSTUS	gene	61969677	61978055	.	-	.	ID=g9990;
OU744337.1_Gymnosoma_rotundatum_genome_assembly,_chromosome:_2	AUGUSTUS	mRNA	61969677	61978055	0.99	-	.	ID=g9990.t1;Parent=g9990;
OU744337.1_Gymnosoma_rotundatum_genome_assembly,_chromosome:_2	AUGUSTUS	stop_codon	61969677	61969679	.	-	0	ID=g9990.t1.stop1;Parent=g9990.t1;
OU744337.1_Gymnosoma_rotundatum_genome_assembly,_chromosome:_2	AUGUSTUS	CDS	61969677	61969732	1	-	2	ID=g9990.t1.CDS1;Parent=g9990.t1;
OU744337.1_Gymnosoma_rotundatum_genome_assembly,_chromosome:_2	AUGUSTUS	exon	61969677	61969732	.	-	.	ID=g9990.t1.exon1;Parent=g9990.t1;
OU744337.1_Gymnosoma_rotundatum_genome_assembly,_chromosome:_2	AUGUSTUS	intron	61969733	61970012	1	-	.	ID=g9990.t1.intron1;Parent=g9990.t1;
OU744337.1_Gymnosoma_rotundatum_genome_assembly,_chromosome:_2	AUGUSTUS	CDS	61970013	61971504	0.99	-	0	ID=g9990.t1.CDS2;Parent=g9990.t1;
OU744337.1_Gymnosoma_rotundatum_genome_assembly,_chromosome:_2	AUGUSTUS	exon	61970013	61971504	.	-	.	ID=g9990.t1.exon2;Parent=g9990.t1;
OU744337.1_Gymnosoma_rotundatum_genome_assembly,_chromosome:_2	AUGUSTUS	intron	61971505	61977800	0.99	-	.	ID=g9990.t1.intron2;Parent=g9990.t1;
OU744337.1_Gymnosoma_rotundatum_genome_assembly,_chromosome:_2	AUGUSTUS	CDS	61977801	61978055	1	-	0	ID=g9990.t1.CDS3;Parent=g9990.t1;
OU744337.1_Gymnosoma_rotundatum_genome_assembly,_chromosome:_2	AUGUSTUS	exon	61977801	61978055	.	-	.	ID=g9990.t1.exon3;Parent=g9990.t1;
OU744337.1_Gymnosoma_rotundatum_genome_assembly,_chromosome:_2	AUGUSTUS	start_codon	61978053	61978055	.	-	0	ID=g9990.t1.start1;Parent=g9990.t1;
OU744337.1_Gymnosoma_rotundatum_genome_assembly,_chromosome:_2	AUGUSTUS	gene	61994989	61995195	.	+	.	ID=g9991;
OU744337.1_Gymnosoma_rotundatum_genome_assembly,_chromosome:_2	AUGUSTUS	mRNA	61994989	61995195	1	+	.	ID=g9991.t1;Parent=g9991;
OU744337.1_Gymnosoma_rotundatum_genome_assembly,_chromosome:_2	AUGUSTUS	start_codon	61994989	61994991	.	+	0	ID=g9991.t1.start1;Parent=g9991.t1;
OU744337.1_Gymnosoma_rotundatum_genome_assembly,_chromosome:_2	AUGUSTUS	CDS	61994989	61995195	1	+	0	ID=g9991.t1.CDS1;Parent=g9991.t1;
OU744337.1_Gymnosoma_rotundatum_genome_assembly,_chromosome:_2	AUGUSTUS	exon	61994989	61995195	.	+	.	ID=g9991.t1.exon1;Parent=g9991.t1;
OU744337.1_Gymnosoma_rotundatum_genome_assembly,_chromosome:_2	AUGUSTUS	stop_codon	61995193	61995195	.	+	0	ID=g9991.t1.stop1;Parent=g9991.t1;
OU744337.1_Gymnosoma_rotundatum_genome_assembly,_chromosome:_2	AUGUSTUS	gene	61995992	61996330	.	+	.	ID=g9992;
OU744337.1_Gymnosoma_rotundatum_genome_assembly,_chromosome:_2	AUGUSTUS	mRNA	61995992	61996330	1	+	.	ID=g9992.t1;Parent=g9992;
OU744337.1_Gymnosoma_rotundatum_genome_assembly,_chromosome:_2	AUGUSTUS	start_codon	61995992	61995994	.	+	0	ID=g9992.t1.start1;Parent=g9992.t1;
OU744337.1_Gymnosoma_rotundatum_genome_assembly,_chromosome:_2	AUGUSTUS	CDS	61995992	61996330	1	+	0	ID=g9992.t1.CDS1;Parent=g9992.t1;
OU744337.1_Gymnosoma_rotundatum_genome_assembly,_chromosome:_2	AUGUSTUS	exon	61995992	61996330	.	+	.	ID=g9992.t1.exon1;Parent=g9992.t1;
OU744337.1_Gymnosoma_rotundatum_genome_assembly,_chromosome:_2	AUGUSTUS	stop_codon	61996328	61996330	.	+	0	ID=g9992.t1.stop1;Parent=g9992.t1;
OU744337.1_Gymnosoma_rotundatum_genome_assembly,_chromosome:_2	AUGUSTUS	gene	61996486	61996782	.	+	.	ID=g9993;
OU744337.1_Gymnosoma_rotundatum_genome_assembly,_chromosome:_2	AUGUSTUS	mRNA	61996486	61996782	1	+	.	ID=g9993.t1;Parent=g9993;
OU744337.1_Gymnosoma_rotundatum_genome_assembly,_chromosome:_2	AUGUSTUS	start_codon	61996486	61996488	.	+	0	ID=g9993.t1.start1;Parent=g9993.t1;
OU744337.1_Gymnosoma_rotundatum_genome_assembly,_chromosome:_2	AUGUSTUS	CDS	61996486	61996782	1	+	0	ID=g9993.t1.CDS1;Parent=g9993.t1;
OU744337.1_Gymnosoma_rotundatum_genome_assembly,_chromosome:_2	AUGUSTUS	exon	61996486	61996782	.	+	.	ID=g9993.t1.exon1;Parent=g9993.t1;
OU744337.1_Gymnosoma_rotundatum_genome_assembly,_chromosome:_2	AUGUSTUS	stop_codon	61996780	61996782	.	+	0	ID=g9993.t1.stop1;Parent=g9993.t1;
OU744337.1_Gymnosoma_rotundatum_genome_assembly,_chromosome:_2	AUGUSTUS	gene	61997593	61997811	.	-	.	ID=g9994;
OU744337.1_Gymnosoma_rotundatum_genome_assembly,_chromosome:_2	AUGUSTUS	mRNA	61997593	61997811	0.57	-	.	ID=g9994.t1;Parent=g9994;
OU744337.1_Gymnosoma_rotundatum_genome_assembly,_chromosome:_2	AUGUSTUS	stop_codon	61997593	61997595	.	-	0	ID=g9994.t1.stop1;Parent=g9994.t1;
OU744337.1_Gymnosoma_rotundatum_genome_assembly,_chromosome:_2	AUGUSTUS	CDS	61997593	61997811	0.57	-	0	ID=g9994.t1.CDS1;Parent=g9994.t1;
OU744337.1_Gymnosoma_rotundatum_genome_assembly,_chromosome:_2	AUGUSTUS	exon	61997593	61997811	.	-	.	ID=g9994.t1.exon1;Parent=g9994.t1;
OU744337.1_Gymnosoma_rotundatum_genome_assembly,_chromosome:_2	AUGUSTUS	start_codon	61997809	61997811	.	-	0	ID=g9994.t1.start1;Parent=g9994.t1;
OU744337.1_Gymnosoma_rotundatum_genome_assembly,_chromosome:_2	AUGUSTUS	gene	62032303	62033664	.	+	.	ID=g9995;
OU744337.1_Gymnosoma_rotundatum_genome_assembly,_chromosome:_2	AUGUSTUS	mRNA	62032303	62033664	0.52	+	.	ID=g9995.t1;Parent=g9995;
OU744337.1_Gymnosoma_rotundatum_genome_assembly,_chromosome:_2	AUGUSTUS	start_codon	62032303	62032305	.	+	0	ID=g9995.t1.start1;Parent=g9995.t1;
OU744337.1_Gymnosoma_rotundatum_genome_assembly,_chromosome:_2	AUGUSTUS	CDS	62032303	62032444	0.94	+	0	ID=g9995.t1.CDS1;Parent=g9995.t1;
OU744337.1_Gymnosoma_rotundatum_genome_assembly,_chromosome:_2	AUGUSTUS	exon	62032303	62032444	.	+	.	ID=g9995.t1.exon1;Parent=g9995.t1;
OU744337.1_Gymnosoma_rotundatum_genome_assembly,_chromosome:_2	AUGUSTUS	intron	62032445	62032498	0.94	+	.	ID=g9995.t1.intron1;Parent=g9995.t1;
OU744337.1_Gymnosoma_rotundatum_genome_assembly,_chromosome:_2	AUGUSTUS	CDS	62032499	62032787	0.99	+	2	ID=g9995.t1.CDS2;Parent=g9995.t1;
OU744337.1_Gymnosoma_rotundatum_genome_assembly,_chromosome:_2	AUGUSTUS	exon	62032499	62032787	.	+	.	ID=g9995.t1.exon2;Parent=g9995.t1;
OU744337.1_Gymnosoma_rotundatum_genome_assembly,_chromosome:_2	AUGUSTUS	intron	62032788	62032854	0.98	+	.	ID=g9995.t1.intron2;Parent=g9995.t1;
OU744337.1_Gymnosoma_rotundatum_genome_assembly,_chromosome:_2	AUGUSTUS	CDS	62032855	62033534	0.98	+	1	ID=g9995.t1.CDS3;Parent=g9995.t1;
OU744337.1_Gymnosoma_rotundatum_genome_assembly,_chromosome:_2	AUGUSTUS	exon	62032855	62033534	.	+	.	ID=g9995.t1.exon3;Parent=g9995.t1;
OU744337.1_Gymnosoma_rotundatum_genome_assembly,_chromosome:_2	AUGUSTUS	intron	62033535	62033638	0.59	+	.	ID=g9995.t1.intron3;Parent=g9995.t1;
OU744337.1_Gymnosoma_rotundatum_genome_assembly,_chromosome:_2	AUGUSTUS	CDS	62033639	62033664	0.59	+	2	ID=g9995.t1.CDS4;Parent=g9995.t1;
OU744337.1_Gymnosoma_rotundatum_genome_assembly,_chromosome:_2	AUGUSTUS	exon	62033639	62033664	.	+	.	ID=g9995.t1.exon4;Parent=g9995.t1;
OU744337.1_Gymnosoma_rotundatum_genome_assembly,_chromosome:_2	AUGUSTUS	stop_codon	62033662	62033664	.	+	0	ID=g9995.t1.stop1;Parent=g9995.t1;
OU744337.1_Gymnosoma_rotundatum_genome_assembly,_chromosome:_2	AUGUSTUS	mRNA	62032303	62033664	0.34	+	.	ID=g9995.t2;Parent=g9995;
OU744337.1_Gymnosoma_rotundatum_genome_assembly,_chromosome:_2	AUGUSTUS	start_codon	62032303	62032305	.	+	0	ID=g9995.t2.start1;Parent=g9995.t2;
OU744337.1_Gymnosoma_rotundatum_genome_assembly,_chromosome:_2	AUGUSTUS	CDS	62032303	62032444	0.91	+	0	ID=g9995.t2.CDS1;Parent=g9995.t2;
OU744337.1_Gymnosoma_rotundatum_genome_assembly,_chromosome:_2	AUGUSTUS	exon	62032303	62032444	.	+	.	ID=g9995.t2.exon1;Parent=g9995.t2;
OU744337.1_Gymnosoma_rotundatum_genome_assembly,_chromosome:_2	AUGUSTUS	intron	62032445	62032498	0.87	+	.	ID=g9995.t2.intron1;Parent=g9995.t2;
OU744337.1_Gymnosoma_rotundatum_genome_assembly,_chromosome:_2	AUGUSTUS	CDS	62032499	62032553	0.96	+	2	ID=g9995.t2.CDS2;Parent=g9995.t2;
OU744337.1_Gymnosoma_rotundatum_genome_assembly,_chromosome:_2	AUGUSTUS	exon	62032499	62032553	.	+	.	ID=g9995.t2.exon2;Parent=g9995.t2;
OU744337.1_Gymnosoma_rotundatum_genome_assembly,_chromosome:_2	AUGUSTUS	intron	62032554	62033283	0.57	+	.	ID=g9995.t2.intron2;Parent=g9995.t2;
OU744337.1_Gymnosoma_rotundatum_genome_assembly,_chromosome:_2	AUGUSTUS	CDS	62033284	62033534	0.57	+	1	ID=g9995.t2.CDS3;Parent=g9995.t2;
OU744337.1_Gymnosoma_rotundatum_genome_assembly,_chromosome:_2	AUGUSTUS	exon	62033284	62033534	.	+	.	ID=g9995.t2.exon3;Parent=g9995.t2;
OU744337.1_Gymnosoma_rotundatum_genome_assembly,_chromosome:_2	AUGUSTUS	intron	62033535	62033638	0.63	+	.	ID=g9995.t2.intron3;Parent=g9995.t2;
OU744337.1_Gymnosoma_rotundatum_genome_assembly,_chromosome:_2	AUGUSTUS	CDS	62033639	62033664	0.63	+	2	ID=g9995.t2.CDS4;Parent=g9995.t2;
OU744337.1_Gymnosoma_rotundatum_genome_assembly,_chromosome:_2	AUGUSTUS	exon	62033639	62033664	.	+	.	ID=g9995.t2.exon4;Parent=g9995.t2;
OU744337.1_Gymnosoma_rotundatum_genome_assembly,_chromosome:_2	AUGUSTUS	stop_codon	62033662	62033664	.	+	0	ID=g9995.t2.stop1;Parent=g9995.t2;
OU744337.1_Gymnosoma_rotundatum_genome_assembly,_chromosome:_2	AUGUSTUS	gene	62040731	62042523	.	-	.	ID=g9996;
OU744337.1_Gymnosoma_rotundatum_genome_assembly,_chromosome:_2	AUGUSTUS	mRNA	62040731	62042523	0.83	-	.	ID=g9996.t1;Parent=g9996;
OU744337.1_Gymnosoma_rotundatum_genome_assembly,_chromosome:_2	AUGUSTUS	stop_codon	62040731	62040733	.	-	0	ID=g9996.t1.stop1;Parent=g9996.t1;
OU744337.1_Gymnosoma_rotundatum_genome_assembly,_chromosome:_2	AUGUSTUS	CDS	62040731	62040885	1	-	2	ID=g9996.t1.CDS1;Parent=g9996.t1;
OU744337.1_Gymnosoma_rotundatum_genome_assembly,_chromosome:_2	AUGUSTUS	exon	62040731	62040885	.	-	.	ID=g9996.t1.exon1;Parent=g9996.t1;
OU744337.1_Gymnosoma_rotundatum_genome_assembly,_chromosome:_2	AUGUSTUS	intron	62040886	62041427	0.83	-	.	ID=g9996.t1.intron1;Parent=g9996.t1;
OU744337.1_Gymnosoma_rotundatum_genome_assembly,_chromosome:_2	AUGUSTUS	CDS	62041428	62042523	0.83	-	0	ID=g9996.t1.CDS2;Parent=g9996.t1;
OU744337.1_Gymnosoma_rotundatum_genome_assembly,_chromosome:_2	AUGUSTUS	exon	62041428	62042523	.	-	.	ID=g9996.t1.exon2;Parent=g9996.t1;
OU744337.1_Gymnosoma_rotundatum_genome_assembly,_chromosome:_2	AUGUSTUS	start_codon	62042521	62042523	.	-	0	ID=g9996.t1.start1;Parent=g9996.t1;
OU744337.1_Gymnosoma_rotundatum_genome_assembly,_chromosome:_2	AUGUSTUS	mRNA	62040731	62042394	0.73	-	.	ID=g9996.t2;Parent=g9996;
OU744337.1_Gymnosoma_rotundatum_genome_assembly,_chromosome:_2	AUGUSTUS	stop_codon	62040731	62040733	.	-	0	ID=g9996.t2.stop1;Parent=g9996.t2;
OU744337.1_Gymnosoma_rotundatum_genome_assembly,_chromosome:_2	AUGUSTUS	CDS	62040731	62040885	1	-	2	ID=g9996.t2.CDS1;Parent=g9996.t2;
OU744337.1_Gymnosoma_rotundatum_genome_assembly,_chromosome:_2	AUGUSTUS	exon	62040731	62040885	.	-	.	ID=g9996.t2.exon1;Parent=g9996.t2;
OU744337.1_Gymnosoma_rotundatum_genome_assembly,_chromosome:_2	AUGUSTUS	intron	62040886	62041427	0.73	-	.	ID=g9996.t2.intron1;Parent=g9996.t2;
OU744337.1_Gymnosoma_rotundatum_genome_assembly,_chromosome:_2	AUGUSTUS	CDS	62041428	62042394	0.73	-	0	ID=g9996.t2.CDS2;Parent=g9996.t2;
OU744337.1_Gymnosoma_rotundatum_genome_assembly,_chromosome:_2	AUGUSTUS	exon	62041428	62042394	.	-	.	ID=g9996.t2.exon2;Parent=g9996.t2;
OU744337.1_Gymnosoma_rotundatum_genome_assembly,_chromosome:_2	AUGUSTUS	start_codon	62042392	62042394	.	-	0	ID=g9996.t2.start1;Parent=g9996.t2;
OU744337.1_Gymnosoma_rotundatum_genome_assembly,_chromosome:_2	AUGUSTUS	gene	62042570	62043721	.	-	.	ID=g9997;
OU744337.1_Gymnosoma_rotundatum_genome_assembly,_chromosome:_2	AUGUSTUS	mRNA	62042570	62043721	0.37	-	.	ID=g9997.t1;Parent=g9997;
OU744337.1_Gymnosoma_rotundatum_genome_assembly,_chromosome:_2	AUGUSTUS	stop_codon	62042570	62042572	.	-	0	ID=g9997.t1.stop1;Parent=g9997.t1;
OU744337.1_Gymnosoma_rotundatum_genome_assembly,_chromosome:_2	AUGUSTUS	CDS	62042570	62042647	0.37	-	0	ID=g9997.t1.CDS1;Parent=g9997.t1;
OU744337.1_Gymnosoma_rotundatum_genome_assembly,_chromosome:_2	AUGUSTUS	exon	62042570	62042647	.	-	.	ID=g9997.t1.exon1;Parent=g9997.t1;
OU744337.1_Gymnosoma_rotundatum_genome_assembly,_chromosome:_2	AUGUSTUS	intron	62042648	62043079	0.37	-	.	ID=g9997.t1.intron1;Parent=g9997.t1;
OU744337.1_Gymnosoma_rotundatum_genome_assembly,_chromosome:_2	AUGUSTUS	CDS	62043080	62043721	0.93	-	0	ID=g9997.t1.CDS2;Parent=g9997.t1;
OU744337.1_Gymnosoma_rotundatum_genome_assembly,_chromosome:_2	AUGUSTUS	exon	62043080	62043721	.	-	.	ID=g9997.t1.exon2;Parent=g9997.t1;
OU744337.1_Gymnosoma_rotundatum_genome_assembly,_chromosome:_2	AUGUSTUS	start_codon	62043719	62043721	.	-	0	ID=g9997.t1.start1;Parent=g9997.t1;
OU744337.1_Gymnosoma_rotundatum_genome_assembly,_chromosome:_2	AUGUSTUS	gene	62043745	62045909	.	-	.	ID=g9998;
OU744337.1_Gymnosoma_rotundatum_genome_assembly,_chromosome:_2	AUGUSTUS	mRNA	62043745	62045909	0.91	-	.	ID=g9998.t1;Parent=g9998;
OU744337.1_Gymnosoma_rotundatum_genome_assembly,_chromosome:_2	AUGUSTUS	stop_codon	62043745	62043747	.	-	0	ID=g9998.t1.stop1;Parent=g9998.t1;
OU744337.1_Gymnosoma_rotundatum_genome_assembly,_chromosome:_2	AUGUSTUS	CDS	62043745	62044166	1	-	2	ID=g9998.t1.CDS1;Parent=g9998.t1;
OU744337.1_Gymnosoma_rotundatum_genome_assembly,_chromosome:_2	AUGUSTUS	exon	62043745	62044166	.	-	.	ID=g9998.t1.exon1;Parent=g9998.t1;
OU744337.1_Gymnosoma_rotundatum_genome_assembly,_chromosome:_2	AUGUSTUS	intron	62044167	62044505	1	-	.	ID=g9998.t1.intron1;Parent=g9998.t1;
OU744337.1_Gymnosoma_rotundatum_genome_assembly,_chromosome:_2	AUGUSTUS	CDS	62044506	62044700	1	-	2	ID=g9998.t1.CDS2;Parent=g9998.t1;
OU744337.1_Gymnosoma_rotundatum_genome_assembly,_chromosome:_2	AUGUSTUS	exon	62044506	62044700	.	-	.	ID=g9998.t1.exon2;Parent=g9998.t1;
OU744337.1_Gymnosoma_rotundatum_genome_assembly,_chromosome:_2	AUGUSTUS	intron	62044701	62044835	1	-	.	ID=g9998.t1.intron2;Parent=g9998.t1;
OU744337.1_Gymnosoma_rotundatum_genome_assembly,_chromosome:_2	AUGUSTUS	CDS	62044836	62045217	0.93	-	0	ID=g9998.t1.CDS3;Parent=g9998.t1;
OU744337.1_Gymnosoma_rotundatum_genome_assembly,_chromosome:_2	AUGUSTUS	exon	62044836	62045217	.	-	.	ID=g9998.t1.exon3;Parent=g9998.t1;
OU744337.1_Gymnosoma_rotundatum_genome_assembly,_chromosome:_2	AUGUSTUS	intron	62045218	62045432	0.91	-	.	ID=g9998.t1.intron3;Parent=g9998.t1;
OU744337.1_Gymnosoma_rotundatum_genome_assembly,_chromosome:_2	AUGUSTUS	CDS	62045433	62045909	0.96	-	0	ID=g9998.t1.CDS4;Parent=g9998.t1;
OU744337.1_Gymnosoma_rotundatum_genome_assembly,_chromosome:_2	AUGUSTUS	exon	62045433	62045909	.	-	.	ID=g9998.t1.exon4;Parent=g9998.t1;
OU744337.1_Gymnosoma_rotundatum_genome_assembly,_chromosome:_2	AUGUSTUS	start_codon	62045907	62045909	.	-	0	ID=g9998.t1.start1;Parent=g9998.t1;
OU744337.1_Gymnosoma_rotundatum_genome_assembly,_chromosome:_2	AUGUSTUS	gene	62068204	62080343	.	+	.	ID=g9999;
OU744337.1_Gymnosoma_rotundatum_genome_assembly,_chromosome:_2	AUGUSTUS	mRNA	62068204	62080343	1	+	.	ID=g9999.t1;Parent=g9999;
OU744337.1_Gymnosoma_rotundatum_genome_assembly,_chromosome:_2	AUGUSTUS	start_codon	62068204	62068206	.	+	0	ID=g9999.t1.start1;Parent=g9999.t1;
OU744337.1_Gymnosoma_rotundatum_genome_assembly,_chromosome:_2	AUGUSTUS	CDS	62068204	62068322	1	+	0	ID=g9999.t1.CDS1;Parent=g9999.t1;
OU744337.1_Gymnosoma_rotundatum_genome_assembly,_chromosome:_2	AUGUSTUS	exon	62068204	62068322	.	+	.	ID=g9999.t1.exon1;Parent=g9999.t1;
OU744337.1_Gymnosoma_rotundatum_genome_assembly,_chromosome:_2	AUGUSTUS	intron	62068323	62068383	1	+	.	ID=g9999.t1.intron1;Parent=g9999.t1;
OU744337.1_Gymnosoma_rotundatum_genome_assembly,_chromosome:_2	AUGUSTUS	CDS	62068384	62068567	1	+	1	ID=g9999.t1.CDS2;Parent=g9999.t1;
OU744337.1_Gymnosoma_rotundatum_genome_assembly,_chromosome:_2	AUGUSTUS	exon	62068384	62068567	.	+	.	ID=g9999.t1.exon2;Parent=g9999.t1;
OU744337.1_Gymnosoma_rotundatum_genome_assembly,_chromosome:_2	AUGUSTUS	intron	62068568	62079692	1	+	.	ID=g9999.t1.intron2;Parent=g9999.t1;
OU744337.1_Gymnosoma_rotundatum_genome_assembly,_chromosome:_2	AUGUSTUS	CDS	62079693	62080343	1	+	0	ID=g9999.t1.CDS3;Parent=g9999.t1;
OU744337.1_Gymnosoma_rotundatum_genome_assembly,_chromosome:_2	AUGUSTUS	exon	62079693	62080343	.	+	.	ID=g9999.t1.exon3;Parent=g9999.t1;
OU744337.1_Gymnosoma_rotundatum_genome_assembly,_chromosome:_2	AUGUSTUS	stop_codon	62080341	62080343	.	+	0	ID=g9999.t1.stop1;Parent=g9999.t1;
OU744337.1_Gymnosoma_rotundatum_genome_assembly,_chromosome:_2	AUGUSTUS	gene	62122923	62123327	.	+	.	ID=g10000;
OU744337.1_Gymnosoma_rotundatum_genome_assembly,_chromosome:_2	AUGUSTUS	mRNA	62122923	62123327	1	+	.	ID=g10000.t1;Parent=g10000;
OU744337.1_Gymnosoma_rotundatum_genome_assembly,_chromosome:_2	AUGUSTUS	start_codon	62122923	62122925	.	+	0	ID=g10000.t1.start1;Parent=g10000.t1;
OU744337.1_Gymnosoma_rotundatum_genome_assembly,_chromosome:_2	AUGUSTUS	CDS	62122923	62123327	1	+	0	ID=g10000.t1.CDS1;Parent=g10000.t1;
OU744337.1_Gymnosoma_rotundatum_genome_assembly,_chromosome:_2	AUGUSTUS	exon	62122923	62123327	.	+	.	ID=g10000.t1.exon1;Parent=g10000.t1;
OU744337.1_Gymnosoma_rotundatum_genome_assembly,_chromosome:_2	AUGUSTUS	stop_codon	62123325	62123327	.	+	0	ID=g10000.t1.stop1;Parent=g10000.t1;
OU744337.1_Gymnosoma_rotundatum_genome_assembly,_chromosome:_2	AUGUSTUS	gene	62141941	62142183	.	+	.	ID=g10001;
OU744337.1_Gymnosoma_rotundatum_genome_assembly,_chromosome:_2	AUGUSTUS	mRNA	62141941	62142183	0.98	+	.	ID=g10001.t1;Parent=g10001;
OU744337.1_Gymnosoma_rotundatum_genome_assembly,_chromosome:_2	AUGUSTUS	start_codon	62141941	62141943	.	+	0	ID=g10001.t1.start1;Parent=g10001.t1;
OU744337.1_Gymnosoma_rotundatum_genome_assembly,_chromosome:_2	AUGUSTUS	CDS	62141941	62142183	0.98	+	0	ID=g10001.t1.CDS1;Parent=g10001.t1;
OU744337.1_Gymnosoma_rotundatum_genome_assembly,_chromosome:_2	AUGUSTUS	exon	62141941	62142183	.	+	.	ID=g10001.t1.exon1;Parent=g10001.t1;
OU744337.1_Gymnosoma_rotundatum_genome_assembly,_chromosome:_2	AUGUSTUS	stop_codon	62142181	62142183	.	+	0	ID=g10001.t1.stop1;Parent=g10001.t1;
OU744337.1_Gymnosoma_rotundatum_genome_assembly,_chromosome:_2	AUGUSTUS	gene	62149418	62149708	.	-	.	ID=g10002;
OU744337.1_Gymnosoma_rotundatum_genome_assembly,_chromosome:_2	AUGUSTUS	mRNA	62149418	62149708	0.73	-	.	ID=g10002.t1;Parent=g10002;
OU744337.1_Gymnosoma_rotundatum_genome_assembly,_chromosome:_2	AUGUSTUS	stop_codon	62149418	62149420	.	-	0	ID=g10002.t1.stop1;Parent=g10002.t1;
OU744337.1_Gymnosoma_rotundatum_genome_assembly,_chromosome:_2	AUGUSTUS	CDS	62149418	62149708	0.73	-	0	ID=g10002.t1.CDS1;Parent=g10002.t1;
OU744337.1_Gymnosoma_rotundatum_genome_assembly,_chromosome:_2	AUGUSTUS	exon	62149418	62149708	.	-	.	ID=g10002.t1.exon1;Parent=g10002.t1;
OU744337.1_Gymnosoma_rotundatum_genome_assembly,_chromosome:_2	AUGUSTUS	start_codon	62149706	62149708	.	-	0	ID=g10002.t1.start1;Parent=g10002.t1;
OU744337.1_Gymnosoma_rotundatum_genome_assembly,_chromosome:_2	AUGUSTUS	gene	62150012	62150515	.	+	.	ID=g10003;
OU744337.1_Gymnosoma_rotundatum_genome_assembly,_chromosome:_2	AUGUSTUS	mRNA	62150012	62150515	0.97	+	.	ID=g10003.t1;Parent=g10003;
OU744337.1_Gymnosoma_rotundatum_genome_assembly,_chromosome:_2	AUGUSTUS	start_codon	62150012	62150014	.	+	0	ID=g10003.t1.start1;Parent=g10003.t1;
OU744337.1_Gymnosoma_rotundatum_genome_assembly,_chromosome:_2	AUGUSTUS	CDS	62150012	62150515	0.97	+	0	ID=g10003.t1.CDS1;Parent=g10003.t1;
OU744337.1_Gymnosoma_rotundatum_genome_assembly,_chromosome:_2	AUGUSTUS	exon	62150012	62150515	.	+	.	ID=g10003.t1.exon1;Parent=g10003.t1;
OU744337.1_Gymnosoma_rotundatum_genome_assembly,_chromosome:_2	AUGUSTUS	stop_codon	62150513	62150515	.	+	0	ID=g10003.t1.stop1;Parent=g10003.t1;
OU744337.1_Gymnosoma_rotundatum_genome_assembly,_chromosome:_2	AUGUSTUS	gene	62150832	62151065	.	+	.	ID=g10004;
OU744337.1_Gymnosoma_rotundatum_genome_assembly,_chromosome:_2	AUGUSTUS	mRNA	62150832	62151065	0.99	+	.	ID=g10004.t1;Parent=g10004;
OU744337.1_Gymnosoma_rotundatum_genome_assembly,_chromosome:_2	AUGUSTUS	start_codon	62150832	62150834	.	+	0	ID=g10004.t1.start1;Parent=g10004.t1;
OU744337.1_Gymnosoma_rotundatum_genome_assembly,_chromosome:_2	AUGUSTUS	CDS	62150832	62151065	0.99	+	0	ID=g10004.t1.CDS1;Parent=g10004.t1;
OU744337.1_Gymnosoma_rotundatum_genome_assembly,_chromosome:_2	AUGUSTUS	exon	62150832	62151065	.	+	.	ID=g10004.t1.exon1;Parent=g10004.t1;
OU744337.1_Gymnosoma_rotundatum_genome_assembly,_chromosome:_2	AUGUSTUS	stop_codon	62151063	62151065	.	+	0	ID=g10004.t1.stop1;Parent=g10004.t1;
OU744337.1_Gymnosoma_rotundatum_genome_assembly,_chromosome:_2	AUGUSTUS	gene	62151102	62152315	.	-	.	ID=g10005;
OU744337.1_Gymnosoma_rotundatum_genome_assembly,_chromosome:_2	AUGUSTUS	mRNA	62151102	62152315	1	-	.	ID=g10005.t1;Parent=g10005;
OU744337.1_Gymnosoma_rotundatum_genome_assembly,_chromosome:_2	AUGUSTUS	stop_codon	62151102	62151104	.	-	0	ID=g10005.t1.stop1;Parent=g10005.t1;
OU744337.1_Gymnosoma_rotundatum_genome_assembly,_chromosome:_2	AUGUSTUS	CDS	62151102	62151493	1	-	2	ID=g10005.t1.CDS1;Parent=g10005.t1;
OU744337.1_Gymnosoma_rotundatum_genome_assembly,_chromosome:_2	AUGUSTUS	exon	62151102	62151493	.	-	.	ID=g10005.t1.exon1;Parent=g10005.t1;
OU744337.1_Gymnosoma_rotundatum_genome_assembly,_chromosome:_2	AUGUSTUS	intron	62151494	62152182	1	-	.	ID=g10005.t1.intron1;Parent=g10005.t1;
OU744337.1_Gymnosoma_rotundatum_genome_assembly,_chromosome:_2	AUGUSTUS	CDS	62152183	62152315	1	-	0	ID=g10005.t1.CDS2;Parent=g10005.t1;
OU744337.1_Gymnosoma_rotundatum_genome_assembly,_chromosome:_2	AUGUSTUS	exon	62152183	62152315	.	-	.	ID=g10005.t1.exon2;Parent=g10005.t1;
OU744337.1_Gymnosoma_rotundatum_genome_assembly,_chromosome:_2	AUGUSTUS	start_codon	62152313	62152315	.	-	0	ID=g10005.t1.start1;Parent=g10005.t1;
OU744337.1_Gymnosoma_rotundatum_genome_assembly,_chromosome:_2	AUGUSTUS	gene	62153142	62153438	.	+	.	ID=g10006;
OU744337.1_Gymnosoma_rotundatum_genome_assembly,_chromosome:_2	AUGUSTUS	mRNA	62153142	62153438	0.64	+	.	ID=g10006.t1;Parent=g10006;
OU744337.1_Gymnosoma_rotundatum_genome_assembly,_chromosome:_2	AUGUSTUS	start_codon	62153142	62153144	.	+	0	ID=g10006.t1.start1;Parent=g10006.t1;
OU744337.1_Gymnosoma_rotundatum_genome_assembly,_chromosome:_2	AUGUSTUS	CDS	62153142	62153438	0.64	+	0	ID=g10006.t1.CDS1;Parent=g10006.t1;
OU744337.1_Gymnosoma_rotundatum_genome_assembly,_chromosome:_2	AUGUSTUS	exon	62153142	62153438	.	+	.	ID=g10006.t1.exon1;Parent=g10006.t1;
OU744337.1_Gymnosoma_rotundatum_genome_assembly,_chromosome:_2	AUGUSTUS	stop_codon	62153436	62153438	.	+	0	ID=g10006.t1.stop1;Parent=g10006.t1;
OU744337.1_Gymnosoma_rotundatum_genome_assembly,_chromosome:_2	AUGUSTUS	gene	62158158	62158541	.	-	.	ID=g10007;
OU744337.1_Gymnosoma_rotundatum_genome_assembly,_chromosome:_2	AUGUSTUS	mRNA	62158158	62158541	0.87	-	.	ID=g10007.t1;Parent=g10007;
OU744337.1_Gymnosoma_rotundatum_genome_assembly,_chromosome:_2	AUGUSTUS	stop_codon	62158158	62158160	.	-	0	ID=g10007.t1.stop1;Parent=g10007.t1;
OU744337.1_Gymnosoma_rotundatum_genome_assembly,_chromosome:_2	AUGUSTUS	CDS	62158158	62158541	0.87	-	0	ID=g10007.t1.CDS1;Parent=g10007.t1;
OU744337.1_Gymnosoma_rotundatum_genome_assembly,_chromosome:_2	AUGUSTUS	exon	62158158	62158541	.	-	.	ID=g10007.t1.exon1;Parent=g10007.t1;
OU744337.1_Gymnosoma_rotundatum_genome_assembly,_chromosome:_2	AUGUSTUS	start_codon	62158539	62158541	.	-	0	ID=g10007.t1.start1;Parent=g10007.t1;
OU744337.1_Gymnosoma_rotundatum_genome_assembly,_chromosome:_2	AUGUSTUS	gene	62166392	62166751	.	-	.	ID=g10008;
OU744337.1_Gymnosoma_rotundatum_genome_assembly,_chromosome:_2	AUGUSTUS	mRNA	62166392	62166751	0.95	-	.	ID=g10008.t1;Parent=g10008;
OU744337.1_Gymnosoma_rotundatum_genome_assembly,_chromosome:_2	AUGUSTUS	stop_codon	62166392	62166394	.	-	0	ID=g10008.t1.stop1;Parent=g10008.t1;
OU744337.1_Gymnosoma_rotundatum_genome_assembly,_chromosome:_2	AUGUSTUS	CDS	62166392	62166751	0.95	-	0	ID=g10008.t1.CDS1;Parent=g10008.t1;
OU744337.1_Gymnosoma_rotundatum_genome_assembly,_chromosome:_2	AUGUSTUS	exon	62166392	62166751	.	-	.	ID=g10008.t1.exon1;Parent=g10008.t1;
OU744337.1_Gymnosoma_rotundatum_genome_assembly,_chromosome:_2	AUGUSTUS	start_codon	62166749	62166751	.	-	0	ID=g10008.t1.start1;Parent=g10008.t1;
OU744337.1_Gymnosoma_rotundatum_genome_assembly,_chromosome:_2	AUGUSTUS	gene	62170934	62181283	.	+	.	ID=g10009;
OU744337.1_Gymnosoma_rotundatum_genome_assembly,_chromosome:_2	AUGUSTUS	mRNA	62170934	62181283	0.9	+	.	ID=g10009.t1;Parent=g10009;
OU744337.1_Gymnosoma_rotundatum_genome_assembly,_chromosome:_2	AUGUSTUS	start_codon	62170934	62170936	.	+	0	ID=g10009.t1.start1;Parent=g10009.t1;
OU744337.1_Gymnosoma_rotundatum_genome_assembly,_chromosome:_2	AUGUSTUS	CDS	62170934	62170961	0.9	+	0	ID=g10009.t1.CDS1;Parent=g10009.t1;
OU744337.1_Gymnosoma_rotundatum_genome_assembly,_chromosome:_2	AUGUSTUS	exon	62170934	62170961	.	+	.	ID=g10009.t1.exon1;Parent=g10009.t1;
OU744337.1_Gymnosoma_rotundatum_genome_assembly,_chromosome:_2	AUGUSTUS	intron	62170962	62174652	0.9	+	.	ID=g10009.t1.intron1;Parent=g10009.t1;
OU744337.1_Gymnosoma_rotundatum_genome_assembly,_chromosome:_2	AUGUSTUS	CDS	62174653	62174836	0.9	+	2	ID=g10009.t1.CDS2;Parent=g10009.t1;
OU744337.1_Gymnosoma_rotundatum_genome_assembly,_chromosome:_2	AUGUSTUS	exon	62174653	62174836	.	+	.	ID=g10009.t1.exon2;Parent=g10009.t1;
OU744337.1_Gymnosoma_rotundatum_genome_assembly,_chromosome:_2	AUGUSTUS	intron	62174837	62181108	0.9	+	.	ID=g10009.t1.intron2;Parent=g10009.t1;
OU744337.1_Gymnosoma_rotundatum_genome_assembly,_chromosome:_2	AUGUSTUS	CDS	62181109	62181283	0.94	+	1	ID=g10009.t1.CDS3;Parent=g10009.t1;
OU744337.1_Gymnosoma_rotundatum_genome_assembly,_chromosome:_2	AUGUSTUS	exon	62181109	62181283	.	+	.	ID=g10009.t1.exon3;Parent=g10009.t1;
OU744337.1_Gymnosoma_rotundatum_genome_assembly,_chromosome:_2	AUGUSTUS	stop_codon	62181281	62181283	.	+	0	ID=g10009.t1.stop1;Parent=g10009.t1;
OU744337.1_Gymnosoma_rotundatum_genome_assembly,_chromosome:_2	AUGUSTUS	gene	62183006	62187066	.	-	.	ID=g10010;
OU744337.1_Gymnosoma_rotundatum_genome_assembly,_chromosome:_2	AUGUSTUS	mRNA	62183006	62185154	0.18	-	.	ID=g10010.t1;Parent=g10010;
OU744337.1_Gymnosoma_rotundatum_genome_assembly,_chromosome:_2	AUGUSTUS	stop_codon	62183006	62183008	.	-	0	ID=g10010.t1.stop1;Parent=g10010.t1;
OU744337.1_Gymnosoma_rotundatum_genome_assembly,_chromosome:_2	AUGUSTUS	CDS	62183006	62183061	0.98	-	2	ID=g10010.t1.CDS1;Parent=g10010.t1;
OU744337.1_Gymnosoma_rotundatum_genome_assembly,_chromosome:_2	AUGUSTUS	exon	62183006	62183061	.	-	.	ID=g10010.t1.exon1;Parent=g10010.t1;
OU744337.1_Gymnosoma_rotundatum_genome_assembly,_chromosome:_2	AUGUSTUS	intron	62183062	62183998	0.98	-	.	ID=g10010.t1.intron1;Parent=g10010.t1;
OU744337.1_Gymnosoma_rotundatum_genome_assembly,_chromosome:_2	AUGUSTUS	CDS	62183999	62184179	1	-	0	ID=g10010.t1.CDS2;Parent=g10010.t1;
OU744337.1_Gymnosoma_rotundatum_genome_assembly,_chromosome:_2	AUGUSTUS	exon	62183999	62184179	.	-	.	ID=g10010.t1.exon2;Parent=g10010.t1;
OU744337.1_Gymnosoma_rotundatum_genome_assembly,_chromosome:_2	AUGUSTUS	intron	62184180	62184238	1	-	.	ID=g10010.t1.intron2;Parent=g10010.t1;
OU744337.1_Gymnosoma_rotundatum_genome_assembly,_chromosome:_2	AUGUSTUS	CDS	62184239	62184533	0.71	-	1	ID=g10010.t1.CDS3;Parent=g10010.t1;
OU744337.1_Gymnosoma_rotundatum_genome_assembly,_chromosome:_2	AUGUSTUS	exon	62184239	62184533	.	-	.	ID=g10010.t1.exon3;Parent=g10010.t1;
OU744337.1_Gymnosoma_rotundatum_genome_assembly,_chromosome:_2	AUGUSTUS	intron	62184534	62184612	0.35	-	.	ID=g10010.t1.intron3;Parent=g10010.t1;
OU744337.1_Gymnosoma_rotundatum_genome_assembly,_chromosome:_2	AUGUSTUS	CDS	62184613	62185154	0.19	-	0	ID=g10010.t1.CDS4;Parent=g10010.t1;
OU744337.1_Gymnosoma_rotundatum_genome_assembly,_chromosome:_2	AUGUSTUS	exon	62184613	62185154	.	-	.	ID=g10010.t1.exon4;Parent=g10010.t1;
OU744337.1_Gymnosoma_rotundatum_genome_assembly,_chromosome:_2	AUGUSTUS	start_codon	62185152	62185154	.	-	0	ID=g10010.t1.start1;Parent=g10010.t1;
OU744337.1_Gymnosoma_rotundatum_genome_assembly,_chromosome:_2	AUGUSTUS	mRNA	62183006	62185685	0.13	-	.	ID=g10010.t2;Parent=g10010;
OU744337.1_Gymnosoma_rotundatum_genome_assembly,_chromosome:_2	AUGUSTUS	stop_codon	62183006	62183008	.	-	0	ID=g10010.t2.stop1;Parent=g10010.t2;
OU744337.1_Gymnosoma_rotundatum_genome_assembly,_chromosome:_2	AUGUSTUS	CDS	62183006	62183061	0.98	-	2	ID=g10010.t2.CDS1;Parent=g10010.t2;
OU744337.1_Gymnosoma_rotundatum_genome_assembly,_chromosome:_2	AUGUSTUS	exon	62183006	62183061	.	-	.	ID=g10010.t2.exon1;Parent=g10010.t2;
OU744337.1_Gymnosoma_rotundatum_genome_assembly,_chromosome:_2	AUGUSTUS	intron	62183062	62183998	0.98	-	.	ID=g10010.t2.intron1;Parent=g10010.t2;
OU744337.1_Gymnosoma_rotundatum_genome_assembly,_chromosome:_2	AUGUSTUS	CDS	62183999	62184179	1	-	0	ID=g10010.t2.CDS2;Parent=g10010.t2;
OU744337.1_Gymnosoma_rotundatum_genome_assembly,_chromosome:_2	AUGUSTUS	exon	62183999	62184179	.	-	.	ID=g10010.t2.exon2;Parent=g10010.t2;
OU744337.1_Gymnosoma_rotundatum_genome_assembly,_chromosome:_2	AUGUSTUS	intron	62184180	62184238	1	-	.	ID=g10010.t2.intron2;Parent=g10010.t2;
OU744337.1_Gymnosoma_rotundatum_genome_assembly,_chromosome:_2	AUGUSTUS	CDS	62184239	62184533	0.64	-	1	ID=g10010.t2.CDS3;Parent=g10010.t2;
OU744337.1_Gymnosoma_rotundatum_genome_assembly,_chromosome:_2	AUGUSTUS	exon	62184239	62184533	.	-	.	ID=g10010.t2.exon3;Parent=g10010.t2;
OU744337.1_Gymnosoma_rotundatum_genome_assembly,_chromosome:_2	AUGUSTUS	intron	62184534	62184612	0.26	-	.	ID=g10010.t2.intron3;Parent=g10010.t2;
OU744337.1_Gymnosoma_rotundatum_genome_assembly,_chromosome:_2	AUGUSTUS	CDS	62184613	62185183	0.18	-	2	ID=g10010.t2.CDS4;Parent=g10010.t2;
OU744337.1_Gymnosoma_rotundatum_genome_assembly,_chromosome:_2	AUGUSTUS	exon	62184613	62185183	.	-	.	ID=g10010.t2.exon4;Parent=g10010.t2;
OU744337.1_Gymnosoma_rotundatum_genome_assembly,_chromosome:_2	AUGUSTUS	intron	62185184	62185528	0.38	-	.	ID=g10010.t2.intron4;Parent=g10010.t2;
OU744337.1_Gymnosoma_rotundatum_genome_assembly,_chromosome:_2	AUGUSTUS	CDS	62185529	62185685	0.71	-	0	ID=g10010.t2.CDS5;Parent=g10010.t2;
OU744337.1_Gymnosoma_rotundatum_genome_assembly,_chromosome:_2	AUGUSTUS	exon	62185529	62185685	.	-	.	ID=g10010.t2.exon5;Parent=g10010.t2;
OU744337.1_Gymnosoma_rotundatum_genome_assembly,_chromosome:_2	AUGUSTUS	start_codon	62185683	62185685	.	-	0	ID=g10010.t2.start1;Parent=g10010.t2;
OU744337.1_Gymnosoma_rotundatum_genome_assembly,_chromosome:_2	AUGUSTUS	mRNA	62183006	62185685	0.41	-	.	ID=g10010.t3;Parent=g10010;
OU744337.1_Gymnosoma_rotundatum_genome_assembly,_chromosome:_2	AUGUSTUS	stop_codon	62183006	62183008	.	-	0	ID=g10010.t3.stop1;Parent=g10010.t3;
OU744337.1_Gymnosoma_rotundatum_genome_assembly,_chromosome:_2	AUGUSTUS	CDS	62183006	62183061	1	-	2	ID=g10010.t3.CDS1;Parent=g10010.t3;
OU744337.1_Gymnosoma_rotundatum_genome_assembly,_chromosome:_2	AUGUSTUS	exon	62183006	62183061	.	-	.	ID=g10010.t3.exon1;Parent=g10010.t3;
OU744337.1_Gymnosoma_rotundatum_genome_assembly,_chromosome:_2	AUGUSTUS	intron	62183062	62183998	0.5	-	.	ID=g10010.t3.intron1;Parent=g10010.t3;
OU744337.1_Gymnosoma_rotundatum_genome_assembly,_chromosome:_2	AUGUSTUS	CDS	62183999	62184179	0.5	-	0	ID=g10010.t3.CDS2;Parent=g10010.t3;
OU744337.1_Gymnosoma_rotundatum_genome_assembly,_chromosome:_2	AUGUSTUS	exon	62183999	62184179	.	-	.	ID=g10010.t3.exon2;Parent=g10010.t3;
OU744337.1_Gymnosoma_rotundatum_genome_assembly,_chromosome:_2	AUGUSTUS	intron	62184180	62185475	0.41	-	.	ID=g10010.t3.intron2;Parent=g10010.t3;
OU744337.1_Gymnosoma_rotundatum_genome_assembly,_chromosome:_2	AUGUSTUS	CDS	62185476	62185685	0.41	-	0	ID=g10010.t3.CDS3;Parent=g10010.t3;
OU744337.1_Gymnosoma_rotundatum_genome_assembly,_chromosome:_2	AUGUSTUS	exon	62185476	62185685	.	-	.	ID=g10010.t3.exon3;Parent=g10010.t3;
OU744337.1_Gymnosoma_rotundatum_genome_assembly,_chromosome:_2	AUGUSTUS	start_codon	62185683	62185685	.	-	0	ID=g10010.t3.start1;Parent=g10010.t3;
OU744337.1_Gymnosoma_rotundatum_genome_assembly,_chromosome:_2	AUGUSTUS	mRNA	62185616	62187066	0.31	-	.	ID=g10010.t4;Parent=g10010;
OU744337.1_Gymnosoma_rotundatum_genome_assembly,_chromosome:_2	AUGUSTUS	stop_codon	62185616	62185618	.	-	0	ID=g10010.t4.stop1;Parent=g10010.t4;
OU744337.1_Gymnosoma_rotundatum_genome_assembly,_chromosome:_2	AUGUSTUS	CDS	62185616	62185644	0.71	-	2	ID=g10010.t4.CDS1;Parent=g10010.t4;
OU744337.1_Gymnosoma_rotundatum_genome_assembly,_chromosome:_2	AUGUSTUS	exon	62185616	62185644	.	-	.	ID=g10010.t4.exon1;Parent=g10010.t4;
OU744337.1_Gymnosoma_rotundatum_genome_assembly,_chromosome:_2	AUGUSTUS	intron	62185645	62185724	0.71	-	.	ID=g10010.t4.intron1;Parent=g10010.t4;
OU744337.1_Gymnosoma_rotundatum_genome_assembly,_chromosome:_2	AUGUSTUS	CDS	62185725	62185903	0.62	-	1	ID=g10010.t4.CDS2;Parent=g10010.t4;
OU744337.1_Gymnosoma_rotundatum_genome_assembly,_chromosome:_2	AUGUSTUS	exon	62185725	62185903	.	-	.	ID=g10010.t4.exon2;Parent=g10010.t4;
OU744337.1_Gymnosoma_rotundatum_genome_assembly,_chromosome:_2	AUGUSTUS	intron	62185904	62186749	0.33	-	.	ID=g10010.t4.intron2;Parent=g10010.t4;
OU744337.1_Gymnosoma_rotundatum_genome_assembly,_chromosome:_2	AUGUSTUS	CDS	62186750	62187066	0.33	-	0	ID=g10010.t4.CDS3;Parent=g10010.t4;
OU744337.1_Gymnosoma_rotundatum_genome_assembly,_chromosome:_2	AUGUSTUS	exon	62186750	62187066	.	-	.	ID=g10010.t4.exon3;Parent=g10010.t4;
OU744337.1_Gymnosoma_rotundatum_genome_assembly,_chromosome:_2	AUGUSTUS	start_codon	62187064	62187066	.	-	0	ID=g10010.t4.start1;Parent=g10010.t4;
OU744337.1_Gymnosoma_rotundatum_genome_assembly,_chromosome:_2	AUGUSTUS	gene	62202868	62203800	.	-	.	ID=g10011;
OU744337.1_Gymnosoma_rotundatum_genome_assembly,_chromosome:_2	AUGUSTUS	mRNA	62202868	62203800	1	-	.	ID=g10011.t1;Parent=g10011;
OU744337.1_Gymnosoma_rotundatum_genome_assembly,_chromosome:_2	AUGUSTUS	stop_codon	62202868	62202870	.	-	0	ID=g10011.t1.stop1;Parent=g10011.t1;
OU744337.1_Gymnosoma_rotundatum_genome_assembly,_chromosome:_2	AUGUSTUS	CDS	62202868	62203800	1	-	0	ID=g10011.t1.CDS1;Parent=g10011.t1;
OU744337.1_Gymnosoma_rotundatum_genome_assembly,_chromosome:_2	AUGUSTUS	exon	62202868	62203800	.	-	.	ID=g10011.t1.exon1;Parent=g10011.t1;
OU744337.1_Gymnosoma_rotundatum_genome_assembly,_chromosome:_2	AUGUSTUS	start_codon	62203798	62203800	.	-	0	ID=g10011.t1.start1;Parent=g10011.t1;
OU744337.1_Gymnosoma_rotundatum_genome_assembly,_chromosome:_2	AUGUSTUS	gene	62204003	62207893	.	-	.	ID=g10012;
OU744337.1_Gymnosoma_rotundatum_genome_assembly,_chromosome:_2	AUGUSTUS	mRNA	62204003	62207893	0.99	-	.	ID=g10012.t1;Parent=g10012;
OU744337.1_Gymnosoma_rotundatum_genome_assembly,_chromosome:_2	AUGUSTUS	stop_codon	62204003	62204005	.	-	0	ID=g10012.t1.stop1;Parent=g10012.t1;
OU744337.1_Gymnosoma_rotundatum_genome_assembly,_chromosome:_2	AUGUSTUS	CDS	62204003	62204415	0.99	-	2	ID=g10012.t1.CDS1;Parent=g10012.t1;
OU744337.1_Gymnosoma_rotundatum_genome_assembly,_chromosome:_2	AUGUSTUS	exon	62204003	62204415	.	-	.	ID=g10012.t1.exon1;Parent=g10012.t1;
OU744337.1_Gymnosoma_rotundatum_genome_assembly,_chromosome:_2	AUGUSTUS	intron	62204416	62205978	1	-	.	ID=g10012.t1.intron1;Parent=g10012.t1;
OU744337.1_Gymnosoma_rotundatum_genome_assembly,_chromosome:_2	AUGUSTUS	CDS	62205979	62207167	1	-	0	ID=g10012.t1.CDS2;Parent=g10012.t1;
OU744337.1_Gymnosoma_rotundatum_genome_assembly,_chromosome:_2	AUGUSTUS	exon	62205979	62207167	.	-	.	ID=g10012.t1.exon2;Parent=g10012.t1;
OU744337.1_Gymnosoma_rotundatum_genome_assembly,_chromosome:_2	AUGUSTUS	intron	62207168	62207821	1	-	.	ID=g10012.t1.intron2;Parent=g10012.t1;
OU744337.1_Gymnosoma_rotundatum_genome_assembly,_chromosome:_2	AUGUSTUS	CDS	62207822	62207893	1	-	0	ID=g10012.t1.CDS3;Parent=g10012.t1;
OU744337.1_Gymnosoma_rotundatum_genome_assembly,_chromosome:_2	AUGUSTUS	exon	62207822	62207893	.	-	.	ID=g10012.t1.exon3;Parent=g10012.t1;
OU744337.1_Gymnosoma_rotundatum_genome_assembly,_chromosome:_2	AUGUSTUS	start_codon	62207891	62207893	.	-	0	ID=g10012.t1.start1;Parent=g10012.t1;
OU744337.1_Gymnosoma_rotundatum_genome_assembly,_chromosome:_2	AUGUSTUS	gene	62237005	62237842	.	-	.	ID=g10013;
OU744337.1_Gymnosoma_rotundatum_genome_assembly,_chromosome:_2	AUGUSTUS	mRNA	62237005	62237842	1	-	.	ID=g10013.t1;Parent=g10013;
OU744337.1_Gymnosoma_rotundatum_genome_assembly,_chromosome:_2	AUGUSTUS	stop_codon	62237005	62237007	.	-	0	ID=g10013.t1.stop1;Parent=g10013.t1;
OU744337.1_Gymnosoma_rotundatum_genome_assembly,_chromosome:_2	AUGUSTUS	CDS	62237005	62237250	1	-	0	ID=g10013.t1.CDS1;Parent=g10013.t1;
OU744337.1_Gymnosoma_rotundatum_genome_assembly,_chromosome:_2	AUGUSTUS	exon	62237005	62237250	.	-	.	ID=g10013.t1.exon1;Parent=g10013.t1;
OU744337.1_Gymnosoma_rotundatum_genome_assembly,_chromosome:_2	AUGUSTUS	intron	62237251	62237308	1	-	.	ID=g10013.t1.intron1;Parent=g10013.t1;
OU744337.1_Gymnosoma_rotundatum_genome_assembly,_chromosome:_2	AUGUSTUS	CDS	62237309	62237405	1	-	1	ID=g10013.t1.CDS2;Parent=g10013.t1;
OU744337.1_Gymnosoma_rotundatum_genome_assembly,_chromosome:_2	AUGUSTUS	exon	62237309	62237405	.	-	.	ID=g10013.t1.exon2;Parent=g10013.t1;
OU744337.1_Gymnosoma_rotundatum_genome_assembly,_chromosome:_2	AUGUSTUS	intron	62237406	62237491	1	-	.	ID=g10013.t1.intron2;Parent=g10013.t1;
OU744337.1_Gymnosoma_rotundatum_genome_assembly,_chromosome:_2	AUGUSTUS	CDS	62237492	62237651	1	-	2	ID=g10013.t1.CDS3;Parent=g10013.t1;
OU744337.1_Gymnosoma_rotundatum_genome_assembly,_chromosome:_2	AUGUSTUS	exon	62237492	62237651	.	-	.	ID=g10013.t1.exon3;Parent=g10013.t1;
OU744337.1_Gymnosoma_rotundatum_genome_assembly,_chromosome:_2	AUGUSTUS	intron	62237652	62237706	1	-	.	ID=g10013.t1.intron3;Parent=g10013.t1;
OU744337.1_Gymnosoma_rotundatum_genome_assembly,_chromosome:_2	AUGUSTUS	CDS	62237707	62237743	1	-	0	ID=g10013.t1.CDS4;Parent=g10013.t1;
OU744337.1_Gymnosoma_rotundatum_genome_assembly,_chromosome:_2	AUGUSTUS	exon	62237707	62237743	.	-	.	ID=g10013.t1.exon4;Parent=g10013.t1;
OU744337.1_Gymnosoma_rotundatum_genome_assembly,_chromosome:_2	AUGUSTUS	intron	62237744	62237812	1	-	.	ID=g10013.t1.intron4;Parent=g10013.t1;
OU744337.1_Gymnosoma_rotundatum_genome_assembly,_chromosome:_2	AUGUSTUS	CDS	62237813	62237842	1	-	0	ID=g10013.t1.CDS5;Parent=g10013.t1;
OU744337.1_Gymnosoma_rotundatum_genome_assembly,_chromosome:_2	AUGUSTUS	exon	62237813	62237842	.	-	.	ID=g10013.t1.exon5;Parent=g10013.t1;
OU744337.1_Gymnosoma_rotundatum_genome_assembly,_chromosome:_2	AUGUSTUS	start_codon	62237840	62237842	.	-	0	ID=g10013.t1.start1;Parent=g10013.t1;
OU744337.1_Gymnosoma_rotundatum_genome_assembly,_chromosome:_2	AUGUSTUS	gene	62243433	62253294	.	-	.	ID=g10014;
OU744337.1_Gymnosoma_rotundatum_genome_assembly,_chromosome:_2	AUGUSTUS	mRNA	62243433	62253294	0.86	-	.	ID=g10014.t1;Parent=g10014;
OU744337.1_Gymnosoma_rotundatum_genome_assembly,_chromosome:_2	AUGUSTUS	stop_codon	62243433	62243435	.	-	0	ID=g10014.t1.stop1;Parent=g10014.t1;
OU744337.1_Gymnosoma_rotundatum_genome_assembly,_chromosome:_2	AUGUSTUS	CDS	62243433	62243576	1	-	0	ID=g10014.t1.CDS1;Parent=g10014.t1;
OU744337.1_Gymnosoma_rotundatum_genome_assembly,_chromosome:_2	AUGUSTUS	exon	62243433	62243576	.	-	.	ID=g10014.t1.exon1;Parent=g10014.t1;
OU744337.1_Gymnosoma_rotundatum_genome_assembly,_chromosome:_2	AUGUSTUS	intron	62243577	62252484	0.95	-	.	ID=g10014.t1.intron1;Parent=g10014.t1;
OU744337.1_Gymnosoma_rotundatum_genome_assembly,_chromosome:_2	AUGUSTUS	CDS	62252485	62252671	0.97	-	1	ID=g10014.t1.CDS2;Parent=g10014.t1;
OU744337.1_Gymnosoma_rotundatum_genome_assembly,_chromosome:_2	AUGUSTUS	exon	62252485	62252671	.	-	.	ID=g10014.t1.exon2;Parent=g10014.t1;
OU744337.1_Gymnosoma_rotundatum_genome_assembly,_chromosome:_2	AUGUSTUS	intron	62252672	62252851	0.99	-	.	ID=g10014.t1.intron2;Parent=g10014.t1;
OU744337.1_Gymnosoma_rotundatum_genome_assembly,_chromosome:_2	AUGUSTUS	CDS	62252852	62253294	0.89	-	0	ID=g10014.t1.CDS3;Parent=g10014.t1;
OU744337.1_Gymnosoma_rotundatum_genome_assembly,_chromosome:_2	AUGUSTUS	exon	62252852	62253294	.	-	.	ID=g10014.t1.exon3;Parent=g10014.t1;
OU744337.1_Gymnosoma_rotundatum_genome_assembly,_chromosome:_2	AUGUSTUS	start_codon	62253292	62253294	.	-	0	ID=g10014.t1.start1;Parent=g10014.t1;
OU744337.1_Gymnosoma_rotundatum_genome_assembly,_chromosome:_2	AUGUSTUS	mRNA	62252413	62253294	0.79	-	.	ID=g10014.t2;Parent=g10014;
OU744337.1_Gymnosoma_rotundatum_genome_assembly,_chromosome:_2	AUGUSTUS	stop_codon	62252413	62252415	.	-	0	ID=g10014.t2.stop1;Parent=g10014.t2;
OU744337.1_Gymnosoma_rotundatum_genome_assembly,_chromosome:_2	AUGUSTUS	CDS	62252413	62252671	0.89	-	1	ID=g10014.t2.CDS1;Parent=g10014.t2;
OU744337.1_Gymnosoma_rotundatum_genome_assembly,_chromosome:_2	AUGUSTUS	exon	62252413	62252671	.	-	.	ID=g10014.t2.exon1;Parent=g10014.t2;
OU744337.1_Gymnosoma_rotundatum_genome_assembly,_chromosome:_2	AUGUSTUS	intron	62252672	62252851	1	-	.	ID=g10014.t2.intron1;Parent=g10014.t2;
OU744337.1_Gymnosoma_rotundatum_genome_assembly,_chromosome:_2	AUGUSTUS	CDS	62252852	62253294	0.89	-	0	ID=g10014.t2.CDS2;Parent=g10014.t2;
OU744337.1_Gymnosoma_rotundatum_genome_assembly,_chromosome:_2	AUGUSTUS	exon	62252852	62253294	.	-	.	ID=g10014.t2.exon2;Parent=g10014.t2;
OU744337.1_Gymnosoma_rotundatum_genome_assembly,_chromosome:_2	AUGUSTUS	start_codon	62253292	62253294	.	-	0	ID=g10014.t2.start1;Parent=g10014.t2;
OU744337.1_Gymnosoma_rotundatum_genome_assembly,_chromosome:_2	AUGUSTUS	gene	62253808	62254374	.	-	.	ID=g10015;
OU744337.1_Gymnosoma_rotundatum_genome_assembly,_chromosome:_2	AUGUSTUS	mRNA	62253808	62254374	0.97	-	.	ID=g10015.t1;Parent=g10015;
OU744337.1_Gymnosoma_rotundatum_genome_assembly,_chromosome:_2	AUGUSTUS	stop_codon	62253808	62253810	.	-	0	ID=g10015.t1.stop1;Parent=g10015.t1;
OU744337.1_Gymnosoma_rotundatum_genome_assembly,_chromosome:_2	AUGUSTUS	CDS	62253808	62254162	0.97	-	1	ID=g10015.t1.CDS1;Parent=g10015.t1;
OU744337.1_Gymnosoma_rotundatum_genome_assembly,_chromosome:_2	AUGUSTUS	exon	62253808	62254162	.	-	.	ID=g10015.t1.exon1;Parent=g10015.t1;
OU744337.1_Gymnosoma_rotundatum_genome_assembly,_chromosome:_2	AUGUSTUS	intron	62254163	62254339	0.97	-	.	ID=g10015.t1.intron1;Parent=g10015.t1;
OU744337.1_Gymnosoma_rotundatum_genome_assembly,_chromosome:_2	AUGUSTUS	CDS	62254340	62254374	1	-	0	ID=g10015.t1.CDS2;Parent=g10015.t1;
OU744337.1_Gymnosoma_rotundatum_genome_assembly,_chromosome:_2	AUGUSTUS	exon	62254340	62254374	.	-	.	ID=g10015.t1.exon2;Parent=g10015.t1;
OU744337.1_Gymnosoma_rotundatum_genome_assembly,_chromosome:_2	AUGUSTUS	start_codon	62254372	62254374	.	-	0	ID=g10015.t1.start1;Parent=g10015.t1;
OU744337.1_Gymnosoma_rotundatum_genome_assembly,_chromosome:_2	AUGUSTUS	gene	62254914	62255147	.	+	.	ID=g10016;
OU744337.1_Gymnosoma_rotundatum_genome_assembly,_chromosome:_2	AUGUSTUS	mRNA	62254914	62255147	0.99	+	.	ID=g10016.t1;Parent=g10016;
OU744337.1_Gymnosoma_rotundatum_genome_assembly,_chromosome:_2	AUGUSTUS	start_codon	62254914	62254916	.	+	0	ID=g10016.t1.start1;Parent=g10016.t1;
OU744337.1_Gymnosoma_rotundatum_genome_assembly,_chromosome:_2	AUGUSTUS	CDS	62254914	62255147	0.99	+	0	ID=g10016.t1.CDS1;Parent=g10016.t1;
OU744337.1_Gymnosoma_rotundatum_genome_assembly,_chromosome:_2	AUGUSTUS	exon	62254914	62255147	.	+	.	ID=g10016.t1.exon1;Parent=g10016.t1;
OU744337.1_Gymnosoma_rotundatum_genome_assembly,_chromosome:_2	AUGUSTUS	stop_codon	62255145	62255147	.	+	0	ID=g10016.t1.stop1;Parent=g10016.t1;
OU744337.1_Gymnosoma_rotundatum_genome_assembly,_chromosome:_2	AUGUSTUS	gene	62255829	62256179	.	+	.	ID=g10017;
OU744337.1_Gymnosoma_rotundatum_genome_assembly,_chromosome:_2	AUGUSTUS	mRNA	62255829	62256179	1	+	.	ID=g10017.t1;Parent=g10017;
OU744337.1_Gymnosoma_rotundatum_genome_assembly,_chromosome:_2	AUGUSTUS	start_codon	62255829	62255831	.	+	0	ID=g10017.t1.start1;Parent=g10017.t1;
OU744337.1_Gymnosoma_rotundatum_genome_assembly,_chromosome:_2	AUGUSTUS	CDS	62255829	62256179	1	+	0	ID=g10017.t1.CDS1;Parent=g10017.t1;
OU744337.1_Gymnosoma_rotundatum_genome_assembly,_chromosome:_2	AUGUSTUS	exon	62255829	62256179	.	+	.	ID=g10017.t1.exon1;Parent=g10017.t1;
OU744337.1_Gymnosoma_rotundatum_genome_assembly,_chromosome:_2	AUGUSTUS	stop_codon	62256177	62256179	.	+	0	ID=g10017.t1.stop1;Parent=g10017.t1;
OU744337.1_Gymnosoma_rotundatum_genome_assembly,_chromosome:_2	AUGUSTUS	gene	62262390	62262764	.	+	.	ID=g10018;
OU744337.1_Gymnosoma_rotundatum_genome_assembly,_chromosome:_2	AUGUSTUS	mRNA	62262390	62262764	1	+	.	ID=g10018.t1;Parent=g10018;
OU744337.1_Gymnosoma_rotundatum_genome_assembly,_chromosome:_2	AUGUSTUS	start_codon	62262390	62262392	.	+	0	ID=g10018.t1.start1;Parent=g10018.t1;
OU744337.1_Gymnosoma_rotundatum_genome_assembly,_chromosome:_2	AUGUSTUS	CDS	62262390	62262764	1	+	0	ID=g10018.t1.CDS1;Parent=g10018.t1;
OU744337.1_Gymnosoma_rotundatum_genome_assembly,_chromosome:_2	AUGUSTUS	exon	62262390	62262764	.	+	.	ID=g10018.t1.exon1;Parent=g10018.t1;
OU744337.1_Gymnosoma_rotundatum_genome_assembly,_chromosome:_2	AUGUSTUS	stop_codon	62262762	62262764	.	+	0	ID=g10018.t1.stop1;Parent=g10018.t1;
OU744337.1_Gymnosoma_rotundatum_genome_assembly,_chromosome:_2	AUGUSTUS	gene	62274583	62274963	.	+	.	ID=g10019;
OU744337.1_Gymnosoma_rotundatum_genome_assembly,_chromosome:_2	AUGUSTUS	mRNA	62274583	62274963	0.78	+	.	ID=g10019.t1;Parent=g10019;
OU744337.1_Gymnosoma_rotundatum_genome_assembly,_chromosome:_2	AUGUSTUS	start_codon	62274583	62274585	.	+	0	ID=g10019.t1.start1;Parent=g10019.t1;
OU744337.1_Gymnosoma_rotundatum_genome_assembly,_chromosome:_2	AUGUSTUS	CDS	62274583	62274817	0.78	+	0	ID=g10019.t1.CDS1;Parent=g10019.t1;
OU744337.1_Gymnosoma_rotundatum_genome_assembly,_chromosome:_2	AUGUSTUS	exon	62274583	62274817	.	+	.	ID=g10019.t1.exon1;Parent=g10019.t1;
OU744337.1_Gymnosoma_rotundatum_genome_assembly,_chromosome:_2	AUGUSTUS	intron	62274818	62274862	0.78	+	.	ID=g10019.t1.intron1;Parent=g10019.t1;
OU744337.1_Gymnosoma_rotundatum_genome_assembly,_chromosome:_2	AUGUSTUS	CDS	62274863	62274963	0.8	+	2	ID=g10019.t1.CDS2;Parent=g10019.t1;
OU744337.1_Gymnosoma_rotundatum_genome_assembly,_chromosome:_2	AUGUSTUS	exon	62274863	62274963	.	+	.	ID=g10019.t1.exon2;Parent=g10019.t1;
OU744337.1_Gymnosoma_rotundatum_genome_assembly,_chromosome:_2	AUGUSTUS	stop_codon	62274961	62274963	.	+	0	ID=g10019.t1.stop1;Parent=g10019.t1;
OU744337.1_Gymnosoma_rotundatum_genome_assembly,_chromosome:_2	AUGUSTUS	gene	62296125	62297790	.	-	.	ID=g10020;
OU744337.1_Gymnosoma_rotundatum_genome_assembly,_chromosome:_2	AUGUSTUS	mRNA	62296125	62297082	1	-	.	ID=g10020.t1;Parent=g10020;
OU744337.1_Gymnosoma_rotundatum_genome_assembly,_chromosome:_2	AUGUSTUS	stop_codon	62296125	62296127	.	-	0	ID=g10020.t1.stop1;Parent=g10020.t1;
OU744337.1_Gymnosoma_rotundatum_genome_assembly,_chromosome:_2	AUGUSTUS	CDS	62296125	62296376	1	-	0	ID=g10020.t1.CDS1;Parent=g10020.t1;
OU744337.1_Gymnosoma_rotundatum_genome_assembly,_chromosome:_2	AUGUSTUS	exon	62296125	62296376	.	-	.	ID=g10020.t1.exon1;Parent=g10020.t1;
OU744337.1_Gymnosoma_rotundatum_genome_assembly,_chromosome:_2	AUGUSTUS	intron	62296377	62296437	1	-	.	ID=g10020.t1.intron1;Parent=g10020.t1;
OU744337.1_Gymnosoma_rotundatum_genome_assembly,_chromosome:_2	AUGUSTUS	CDS	62296438	62297082	1	-	0	ID=g10020.t1.CDS2;Parent=g10020.t1;
OU744337.1_Gymnosoma_rotundatum_genome_assembly,_chromosome:_2	AUGUSTUS	exon	62296438	62297082	.	-	.	ID=g10020.t1.exon2;Parent=g10020.t1;
OU744337.1_Gymnosoma_rotundatum_genome_assembly,_chromosome:_2	AUGUSTUS	start_codon	62297080	62297082	.	-	0	ID=g10020.t1.start1;Parent=g10020.t1;
OU744337.1_Gymnosoma_rotundatum_genome_assembly,_chromosome:_2	AUGUSTUS	mRNA	62296125	62297790	0.4	-	.	ID=g10020.t2;Parent=g10020;
OU744337.1_Gymnosoma_rotundatum_genome_assembly,_chromosome:_2	AUGUSTUS	stop_codon	62296125	62296127	.	-	0	ID=g10020.t2.stop1;Parent=g10020.t2;
OU744337.1_Gymnosoma_rotundatum_genome_assembly,_chromosome:_2	AUGUSTUS	CDS	62296125	62296376	1	-	0	ID=g10020.t2.CDS1;Parent=g10020.t2;
OU744337.1_Gymnosoma_rotundatum_genome_assembly,_chromosome:_2	AUGUSTUS	exon	62296125	62296376	.	-	.	ID=g10020.t2.exon1;Parent=g10020.t2;
OU744337.1_Gymnosoma_rotundatum_genome_assembly,_chromosome:_2	AUGUSTUS	intron	62296377	62296437	1	-	.	ID=g10020.t2.intron1;Parent=g10020.t2;
OU744337.1_Gymnosoma_rotundatum_genome_assembly,_chromosome:_2	AUGUSTUS	CDS	62296438	62297097	0.77	-	0	ID=g10020.t2.CDS2;Parent=g10020.t2;
OU744337.1_Gymnosoma_rotundatum_genome_assembly,_chromosome:_2	AUGUSTUS	exon	62296438	62297097	.	-	.	ID=g10020.t2.exon2;Parent=g10020.t2;
OU744337.1_Gymnosoma_rotundatum_genome_assembly,_chromosome:_2	AUGUSTUS	intron	62297098	62297625	0.76	-	.	ID=g10020.t2.intron2;Parent=g10020.t2;
OU744337.1_Gymnosoma_rotundatum_genome_assembly,_chromosome:_2	AUGUSTUS	CDS	62297626	62297790	0.41	-	0	ID=g10020.t2.CDS3;Parent=g10020.t2;
OU744337.1_Gymnosoma_rotundatum_genome_assembly,_chromosome:_2	AUGUSTUS	exon	62297626	62297790	.	-	.	ID=g10020.t2.exon3;Parent=g10020.t2;
OU744337.1_Gymnosoma_rotundatum_genome_assembly,_chromosome:_2	AUGUSTUS	start_codon	62297788	62297790	.	-	0	ID=g10020.t2.start1;Parent=g10020.t2;
OU744337.1_Gymnosoma_rotundatum_genome_assembly,_chromosome:_2	AUGUSTUS	gene	62333931	62339594	.	-	.	ID=g10021;
OU744337.1_Gymnosoma_rotundatum_genome_assembly,_chromosome:_2	AUGUSTUS	mRNA	62333931	62339594	0.22	-	.	ID=g10021.t1;Parent=g10021;
OU744337.1_Gymnosoma_rotundatum_genome_assembly,_chromosome:_2	AUGUSTUS	stop_codon	62333931	62333933	.	-	0	ID=g10021.t1.stop1;Parent=g10021.t1;
OU744337.1_Gymnosoma_rotundatum_genome_assembly,_chromosome:_2	AUGUSTUS	CDS	62333931	62334092	1	-	0	ID=g10021.t1.CDS1;Parent=g10021.t1;
OU744337.1_Gymnosoma_rotundatum_genome_assembly,_chromosome:_2	AUGUSTUS	exon	62333931	62334092	.	-	.	ID=g10021.t1.exon1;Parent=g10021.t1;
OU744337.1_Gymnosoma_rotundatum_genome_assembly,_chromosome:_2	AUGUSTUS	intron	62334093	62334163	1	-	.	ID=g10021.t1.intron1;Parent=g10021.t1;
OU744337.1_Gymnosoma_rotundatum_genome_assembly,_chromosome:_2	AUGUSTUS	CDS	62334164	62334399	1	-	2	ID=g10021.t1.CDS2;Parent=g10021.t1;
OU744337.1_Gymnosoma_rotundatum_genome_assembly,_chromosome:_2	AUGUSTUS	exon	62334164	62334399	.	-	.	ID=g10021.t1.exon2;Parent=g10021.t1;
OU744337.1_Gymnosoma_rotundatum_genome_assembly,_chromosome:_2	AUGUSTUS	intron	62334400	62334461	1	-	.	ID=g10021.t1.intron2;Parent=g10021.t1;
OU744337.1_Gymnosoma_rotundatum_genome_assembly,_chromosome:_2	AUGUSTUS	CDS	62334462	62334746	1	-	2	ID=g10021.t1.CDS3;Parent=g10021.t1;
OU744337.1_Gymnosoma_rotundatum_genome_assembly,_chromosome:_2	AUGUSTUS	exon	62334462	62334746	.	-	.	ID=g10021.t1.exon3;Parent=g10021.t1;
OU744337.1_Gymnosoma_rotundatum_genome_assembly,_chromosome:_2	AUGUSTUS	intron	62334747	62337321	0.54	-	.	ID=g10021.t1.intron3;Parent=g10021.t1;
OU744337.1_Gymnosoma_rotundatum_genome_assembly,_chromosome:_2	AUGUSTUS	CDS	62337322	62337616	0.29	-	0	ID=g10021.t1.CDS4;Parent=g10021.t1;
OU744337.1_Gymnosoma_rotundatum_genome_assembly,_chromosome:_2	AUGUSTUS	exon	62337322	62337616	.	-	.	ID=g10021.t1.exon4;Parent=g10021.t1;
OU744337.1_Gymnosoma_rotundatum_genome_assembly,_chromosome:_2	AUGUSTUS	intron	62337617	62338703	0.4	-	.	ID=g10021.t1.intron4;Parent=g10021.t1;
OU744337.1_Gymnosoma_rotundatum_genome_assembly,_chromosome:_2	AUGUSTUS	CDS	62338704	62339594	0.42	-	0	ID=g10021.t1.CDS5;Parent=g10021.t1;
OU744337.1_Gymnosoma_rotundatum_genome_assembly,_chromosome:_2	AUGUSTUS	exon	62338704	62339594	.	-	.	ID=g10021.t1.exon5;Parent=g10021.t1;
OU744337.1_Gymnosoma_rotundatum_genome_assembly,_chromosome:_2	AUGUSTUS	start_codon	62339592	62339594	.	-	0	ID=g10021.t1.start1;Parent=g10021.t1;
OU744337.1_Gymnosoma_rotundatum_genome_assembly,_chromosome:_2	AUGUSTUS	gene	62352065	62352445	.	-	.	ID=g10022;
OU744337.1_Gymnosoma_rotundatum_genome_assembly,_chromosome:_2	AUGUSTUS	mRNA	62352065	62352445	0.56	-	.	ID=g10022.t1;Parent=g10022;
OU744337.1_Gymnosoma_rotundatum_genome_assembly,_chromosome:_2	AUGUSTUS	stop_codon	62352065	62352067	.	-	0	ID=g10022.t1.stop1;Parent=g10022.t1;
OU744337.1_Gymnosoma_rotundatum_genome_assembly,_chromosome:_2	AUGUSTUS	CDS	62352065	62352445	0.56	-	0	ID=g10022.t1.CDS1;Parent=g10022.t1;
OU744337.1_Gymnosoma_rotundatum_genome_assembly,_chromosome:_2	AUGUSTUS	exon	62352065	62352445	.	-	.	ID=g10022.t1.exon1;Parent=g10022.t1;
OU744337.1_Gymnosoma_rotundatum_genome_assembly,_chromosome:_2	AUGUSTUS	start_codon	62352443	62352445	.	-	0	ID=g10022.t1.start1;Parent=g10022.t1;
OU744337.1_Gymnosoma_rotundatum_genome_assembly,_chromosome:_2	AUGUSTUS	gene	62366551	62373404	.	-	.	ID=g10023;
OU744337.1_Gymnosoma_rotundatum_genome_assembly,_chromosome:_2	AUGUSTUS	mRNA	62366551	62373404	0.25	-	.	ID=g10023.t1;Parent=g10023;
OU744337.1_Gymnosoma_rotundatum_genome_assembly,_chromosome:_2	AUGUSTUS	stop_codon	62366551	62366553	.	-	0	ID=g10023.t1.stop1;Parent=g10023.t1;
OU744337.1_Gymnosoma_rotundatum_genome_assembly,_chromosome:_2	AUGUSTUS	CDS	62366551	62366737	0.42	-	1	ID=g10023.t1.CDS1;Parent=g10023.t1;
OU744337.1_Gymnosoma_rotundatum_genome_assembly,_chromosome:_2	AUGUSTUS	exon	62366551	62366737	.	-	.	ID=g10023.t1.exon1;Parent=g10023.t1;
OU744337.1_Gymnosoma_rotundatum_genome_assembly,_chromosome:_2	AUGUSTUS	intron	62366738	62373249	0.26	-	.	ID=g10023.t1.intron1;Parent=g10023.t1;
OU744337.1_Gymnosoma_rotundatum_genome_assembly,_chromosome:_2	AUGUSTUS	CDS	62373250	62373404	0.33	-	0	ID=g10023.t1.CDS2;Parent=g10023.t1;
OU744337.1_Gymnosoma_rotundatum_genome_assembly,_chromosome:_2	AUGUSTUS	exon	62373250	62373404	.	-	.	ID=g10023.t1.exon2;Parent=g10023.t1;
OU744337.1_Gymnosoma_rotundatum_genome_assembly,_chromosome:_2	AUGUSTUS	start_codon	62373402	62373404	.	-	0	ID=g10023.t1.start1;Parent=g10023.t1;
OU744337.1_Gymnosoma_rotundatum_genome_assembly,_chromosome:_2	AUGUSTUS	gene	62484465	62484767	.	+	.	ID=g10024;
OU744337.1_Gymnosoma_rotundatum_genome_assembly,_chromosome:_2	AUGUSTUS	mRNA	62484465	62484767	1	+	.	ID=g10024.t1;Parent=g10024;
OU744337.1_Gymnosoma_rotundatum_genome_assembly,_chromosome:_2	AUGUSTUS	start_codon	62484465	62484467	.	+	0	ID=g10024.t1.start1;Parent=g10024.t1;
OU744337.1_Gymnosoma_rotundatum_genome_assembly,_chromosome:_2	AUGUSTUS	CDS	62484465	62484767	1	+	0	ID=g10024.t1.CDS1;Parent=g10024.t1;
OU744337.1_Gymnosoma_rotundatum_genome_assembly,_chromosome:_2	AUGUSTUS	exon	62484465	62484767	.	+	.	ID=g10024.t1.exon1;Parent=g10024.t1;
OU744337.1_Gymnosoma_rotundatum_genome_assembly,_chromosome:_2	AUGUSTUS	stop_codon	62484765	62484767	.	+	0	ID=g10024.t1.stop1;Parent=g10024.t1;
OU744337.1_Gymnosoma_rotundatum_genome_assembly,_chromosome:_2	AUGUSTUS	gene	62485573	62486238	.	+	.	ID=g10025;
OU744337.1_Gymnosoma_rotundatum_genome_assembly,_chromosome:_2	AUGUSTUS	mRNA	62485573	62486238	0.57	+	.	ID=g10025.t1;Parent=g10025;
OU744337.1_Gymnosoma_rotundatum_genome_assembly,_chromosome:_2	AUGUSTUS	start_codon	62485573	62485575	.	+	0	ID=g10025.t1.start1;Parent=g10025.t1;
OU744337.1_Gymnosoma_rotundatum_genome_assembly,_chromosome:_2	AUGUSTUS	CDS	62485573	62486238	0.57	+	0	ID=g10025.t1.CDS1;Parent=g10025.t1;
OU744337.1_Gymnosoma_rotundatum_genome_assembly,_chromosome:_2	AUGUSTUS	exon	62485573	62486238	.	+	.	ID=g10025.t1.exon1;Parent=g10025.t1;
OU744337.1_Gymnosoma_rotundatum_genome_assembly,_chromosome:_2	AUGUSTUS	stop_codon	62486236	62486238	.	+	0	ID=g10025.t1.stop1;Parent=g10025.t1;
OU744337.1_Gymnosoma_rotundatum_genome_assembly,_chromosome:_2	AUGUSTUS	gene	62489039	62489518	.	+	.	ID=g10026;
OU744337.1_Gymnosoma_rotundatum_genome_assembly,_chromosome:_2	AUGUSTUS	mRNA	62489039	62489518	0.95	+	.	ID=g10026.t1;Parent=g10026;
OU744337.1_Gymnosoma_rotundatum_genome_assembly,_chromosome:_2	AUGUSTUS	start_codon	62489039	62489041	.	+	0	ID=g10026.t1.start1;Parent=g10026.t1;
OU744337.1_Gymnosoma_rotundatum_genome_assembly,_chromosome:_2	AUGUSTUS	CDS	62489039	62489518	0.95	+	0	ID=g10026.t1.CDS1;Parent=g10026.t1;
OU744337.1_Gymnosoma_rotundatum_genome_assembly,_chromosome:_2	AUGUSTUS	exon	62489039	62489518	.	+	.	ID=g10026.t1.exon1;Parent=g10026.t1;
OU744337.1_Gymnosoma_rotundatum_genome_assembly,_chromosome:_2	AUGUSTUS	stop_codon	62489516	62489518	.	+	0	ID=g10026.t1.stop1;Parent=g10026.t1;
OU744337.1_Gymnosoma_rotundatum_genome_assembly,_chromosome:_2	AUGUSTUS	gene	62489737	62490075	.	+	.	ID=g10027;
OU744337.1_Gymnosoma_rotundatum_genome_assembly,_chromosome:_2	AUGUSTUS	mRNA	62489737	62490075	1	+	.	ID=g10027.t1;Parent=g10027;
OU744337.1_Gymnosoma_rotundatum_genome_assembly,_chromosome:_2	AUGUSTUS	start_codon	62489737	62489739	.	+	0	ID=g10027.t1.start1;Parent=g10027.t1;
OU744337.1_Gymnosoma_rotundatum_genome_assembly,_chromosome:_2	AUGUSTUS	CDS	62489737	62490075	1	+	0	ID=g10027.t1.CDS1;Parent=g10027.t1;
OU744337.1_Gymnosoma_rotundatum_genome_assembly,_chromosome:_2	AUGUSTUS	exon	62489737	62490075	.	+	.	ID=g10027.t1.exon1;Parent=g10027.t1;
OU744337.1_Gymnosoma_rotundatum_genome_assembly,_chromosome:_2	AUGUSTUS	stop_codon	62490073	62490075	.	+	0	ID=g10027.t1.stop1;Parent=g10027.t1;
OU744337.1_Gymnosoma_rotundatum_genome_assembly,_chromosome:_2	AUGUSTUS	gene	62491905	62494243	.	-	.	ID=g10028;
OU744337.1_Gymnosoma_rotundatum_genome_assembly,_chromosome:_2	AUGUSTUS	mRNA	62491905	62494243	0.36	-	.	ID=g10028.t1;Parent=g10028;
OU744337.1_Gymnosoma_rotundatum_genome_assembly,_chromosome:_2	AUGUSTUS	stop_codon	62491905	62491907	.	-	0	ID=g10028.t1.stop1;Parent=g10028.t1;
OU744337.1_Gymnosoma_rotundatum_genome_assembly,_chromosome:_2	AUGUSTUS	CDS	62491905	62491965	1	-	1	ID=g10028.t1.CDS1;Parent=g10028.t1;
OU744337.1_Gymnosoma_rotundatum_genome_assembly,_chromosome:_2	AUGUSTUS	exon	62491905	62491965	.	-	.	ID=g10028.t1.exon1;Parent=g10028.t1;
OU744337.1_Gymnosoma_rotundatum_genome_assembly,_chromosome:_2	AUGUSTUS	intron	62491966	62492316	1	-	.	ID=g10028.t1.intron1;Parent=g10028.t1;
OU744337.1_Gymnosoma_rotundatum_genome_assembly,_chromosome:_2	AUGUSTUS	CDS	62492317	62492391	0.46	-	1	ID=g10028.t1.CDS2;Parent=g10028.t1;
OU744337.1_Gymnosoma_rotundatum_genome_assembly,_chromosome:_2	AUGUSTUS	exon	62492317	62492391	.	-	.	ID=g10028.t1.exon2;Parent=g10028.t1;
OU744337.1_Gymnosoma_rotundatum_genome_assembly,_chromosome:_2	AUGUSTUS	intron	62492392	62493375	0.37	-	.	ID=g10028.t1.intron2;Parent=g10028.t1;
OU744337.1_Gymnosoma_rotundatum_genome_assembly,_chromosome:_2	AUGUSTUS	CDS	62493376	62494031	0.38	-	0	ID=g10028.t1.CDS3;Parent=g10028.t1;
OU744337.1_Gymnosoma_rotundatum_genome_assembly,_chromosome:_2	AUGUSTUS	exon	62493376	62494031	.	-	.	ID=g10028.t1.exon3;Parent=g10028.t1;
OU744337.1_Gymnosoma_rotundatum_genome_assembly,_chromosome:_2	AUGUSTUS	intron	62494032	62494111	1	-	.	ID=g10028.t1.intron3;Parent=g10028.t1;
OU744337.1_Gymnosoma_rotundatum_genome_assembly,_chromosome:_2	AUGUSTUS	CDS	62494112	62494243	1	-	0	ID=g10028.t1.CDS4;Parent=g10028.t1;
OU744337.1_Gymnosoma_rotundatum_genome_assembly,_chromosome:_2	AUGUSTUS	exon	62494112	62494243	.	-	.	ID=g10028.t1.exon4;Parent=g10028.t1;
OU744337.1_Gymnosoma_rotundatum_genome_assembly,_chromosome:_2	AUGUSTUS	start_codon	62494241	62494243	.	-	0	ID=g10028.t1.start1;Parent=g10028.t1;
OU744337.1_Gymnosoma_rotundatum_genome_assembly,_chromosome:_2	AUGUSTUS	mRNA	62492253	62494243	0.23	-	.	ID=g10028.t2;Parent=g10028;
OU744337.1_Gymnosoma_rotundatum_genome_assembly,_chromosome:_2	AUGUSTUS	stop_codon	62492253	62492255	.	-	0	ID=g10028.t2.stop1;Parent=g10028.t2;
OU744337.1_Gymnosoma_rotundatum_genome_assembly,_chromosome:_2	AUGUSTUS	CDS	62492253	62492391	0.27	-	1	ID=g10028.t2.CDS1;Parent=g10028.t2;
OU744337.1_Gymnosoma_rotundatum_genome_assembly,_chromosome:_2	AUGUSTUS	exon	62492253	62492391	.	-	.	ID=g10028.t2.exon1;Parent=g10028.t2;
OU744337.1_Gymnosoma_rotundatum_genome_assembly,_chromosome:_2	AUGUSTUS	intron	62492392	62493375	0.23	-	.	ID=g10028.t2.intron1;Parent=g10028.t2;
OU744337.1_Gymnosoma_rotundatum_genome_assembly,_chromosome:_2	AUGUSTUS	CDS	62493376	62494031	0.41	-	0	ID=g10028.t2.CDS2;Parent=g10028.t2;
OU744337.1_Gymnosoma_rotundatum_genome_assembly,_chromosome:_2	AUGUSTUS	exon	62493376	62494031	.	-	.	ID=g10028.t2.exon2;Parent=g10028.t2;
OU744337.1_Gymnosoma_rotundatum_genome_assembly,_chromosome:_2	AUGUSTUS	intron	62494032	62494111	1	-	.	ID=g10028.t2.intron2;Parent=g10028.t2;
OU744337.1_Gymnosoma_rotundatum_genome_assembly,_chromosome:_2	AUGUSTUS	CDS	62494112	62494243	1	-	0	ID=g10028.t2.CDS3;Parent=g10028.t2;
OU744337.1_Gymnosoma_rotundatum_genome_assembly,_chromosome:_2	AUGUSTUS	exon	62494112	62494243	.	-	.	ID=g10028.t2.exon3;Parent=g10028.t2;
OU744337.1_Gymnosoma_rotundatum_genome_assembly,_chromosome:_2	AUGUSTUS	start_codon	62494241	62494243	.	-	0	ID=g10028.t2.start1;Parent=g10028.t2;
OU744337.1_Gymnosoma_rotundatum_genome_assembly,_chromosome:_2	AUGUSTUS	gene	62494975	62498892	.	+	.	ID=g10029;
OU744337.1_Gymnosoma_rotundatum_genome_assembly,_chromosome:_2	AUGUSTUS	mRNA	62494975	62497674	1	+	.	ID=g10029.t1;Parent=g10029;
OU744337.1_Gymnosoma_rotundatum_genome_assembly,_chromosome:_2	AUGUSTUS	start_codon	62494975	62494977	.	+	0	ID=g10029.t1.start1;Parent=g10029.t1;
OU744337.1_Gymnosoma_rotundatum_genome_assembly,_chromosome:_2	AUGUSTUS	CDS	62494975	62497674	1	+	0	ID=g10029.t1.CDS1;Parent=g10029.t1;
OU744337.1_Gymnosoma_rotundatum_genome_assembly,_chromosome:_2	AUGUSTUS	exon	62494975	62497674	.	+	.	ID=g10029.t1.exon1;Parent=g10029.t1;
OU744337.1_Gymnosoma_rotundatum_genome_assembly,_chromosome:_2	AUGUSTUS	stop_codon	62497672	62497674	.	+	0	ID=g10029.t1.stop1;Parent=g10029.t1;
OU744337.1_Gymnosoma_rotundatum_genome_assembly,_chromosome:_2	AUGUSTUS	mRNA	62494975	62498892	0.43	+	.	ID=g10029.t2;Parent=g10029;
OU744337.1_Gymnosoma_rotundatum_genome_assembly,_chromosome:_2	AUGUSTUS	start_codon	62494975	62494977	.	+	0	ID=g10029.t2.start1;Parent=g10029.t2;
OU744337.1_Gymnosoma_rotundatum_genome_assembly,_chromosome:_2	AUGUSTUS	CDS	62494975	62495884	0.47	+	0	ID=g10029.t2.CDS1;Parent=g10029.t2;
OU744337.1_Gymnosoma_rotundatum_genome_assembly,_chromosome:_2	AUGUSTUS	exon	62494975	62495884	.	+	.	ID=g10029.t2.exon1;Parent=g10029.t2;
OU744337.1_Gymnosoma_rotundatum_genome_assembly,_chromosome:_2	AUGUSTUS	intron	62495885	62496292	0.47	+	.	ID=g10029.t2.intron1;Parent=g10029.t2;
OU744337.1_Gymnosoma_rotundatum_genome_assembly,_chromosome:_2	AUGUSTUS	CDS	62496293	62496925	0.82	+	2	ID=g10029.t2.CDS2;Parent=g10029.t2;
OU744337.1_Gymnosoma_rotundatum_genome_assembly,_chromosome:_2	AUGUSTUS	exon	62496293	62496925	.	+	.	ID=g10029.t2.exon2;Parent=g10029.t2;
OU744337.1_Gymnosoma_rotundatum_genome_assembly,_chromosome:_2	AUGUSTUS	intron	62496926	62497702	0.92	+	.	ID=g10029.t2.intron2;Parent=g10029.t2;
OU744337.1_Gymnosoma_rotundatum_genome_assembly,_chromosome:_2	AUGUSTUS	CDS	62497703	62498892	1	+	2	ID=g10029.t2.CDS3;Parent=g10029.t2;
OU744337.1_Gymnosoma_rotundatum_genome_assembly,_chromosome:_2	AUGUSTUS	exon	62497703	62498892	.	+	.	ID=g10029.t2.exon3;Parent=g10029.t2;
OU744337.1_Gymnosoma_rotundatum_genome_assembly,_chromosome:_2	AUGUSTUS	stop_codon	62498890	62498892	.	+	0	ID=g10029.t2.stop1;Parent=g10029.t2;
OU744337.1_Gymnosoma_rotundatum_genome_assembly,_chromosome:_2	AUGUSTUS	gene	62497903	62498892	.	+	.	ID=g10030;
OU744337.1_Gymnosoma_rotundatum_genome_assembly,_chromosome:_2	AUGUSTUS	mRNA	62497903	62498892	1	+	.	ID=g10030.t1;Parent=g10030;
OU744337.1_Gymnosoma_rotundatum_genome_assembly,_chromosome:_2	AUGUSTUS	start_codon	62497903	62497905	.	+	0	ID=g10030.t1.start1;Parent=g10030.t1;
OU744337.1_Gymnosoma_rotundatum_genome_assembly,_chromosome:_2	AUGUSTUS	CDS	62497903	62498892	1	+	0	ID=g10030.t1.CDS1;Parent=g10030.t1;
OU744337.1_Gymnosoma_rotundatum_genome_assembly,_chromosome:_2	AUGUSTUS	exon	62497903	62498892	.	+	.	ID=g10030.t1.exon1;Parent=g10030.t1;
OU744337.1_Gymnosoma_rotundatum_genome_assembly,_chromosome:_2	AUGUSTUS	stop_codon	62498890	62498892	.	+	0	ID=g10030.t1.stop1;Parent=g10030.t1;
OU744337.1_Gymnosoma_rotundatum_genome_assembly,_chromosome:_2	AUGUSTUS	gene	62499152	62500108	.	+	.	ID=g10031;
OU744337.1_Gymnosoma_rotundatum_genome_assembly,_chromosome:_2	AUGUSTUS	mRNA	62499155	62500108	1	+	.	ID=g10031.t1;Parent=g10031;
OU744337.1_Gymnosoma_rotundatum_genome_assembly,_chromosome:_2	AUGUSTUS	start_codon	62499155	62499157	.	+	0	ID=g10031.t1.start1;Parent=g10031.t1;
OU744337.1_Gymnosoma_rotundatum_genome_assembly,_chromosome:_2	AUGUSTUS	CDS	62499155	62500108	1	+	0	ID=g10031.t1.CDS1;Parent=g10031.t1;
OU744337.1_Gymnosoma_rotundatum_genome_assembly,_chromosome:_2	AUGUSTUS	exon	62499155	62500108	.	+	.	ID=g10031.t1.exon1;Parent=g10031.t1;
OU744337.1_Gymnosoma_rotundatum_genome_assembly,_chromosome:_2	AUGUSTUS	stop_codon	62500106	62500108	.	+	0	ID=g10031.t1.stop1;Parent=g10031.t1;
OU744337.1_Gymnosoma_rotundatum_genome_assembly,_chromosome:_2	AUGUSTUS	mRNA	62499152	62500108	0.55	+	.	ID=g10031.t2;Parent=g10031;
OU744337.1_Gymnosoma_rotundatum_genome_assembly,_chromosome:_2	AUGUSTUS	start_codon	62499152	62499154	.	+	0	ID=g10031.t2.start1;Parent=g10031.t2;
OU744337.1_Gymnosoma_rotundatum_genome_assembly,_chromosome:_2	AUGUSTUS	CDS	62499152	62500108	0.55	+	0	ID=g10031.t2.CDS1;Parent=g10031.t2;
OU744337.1_Gymnosoma_rotundatum_genome_assembly,_chromosome:_2	AUGUSTUS	exon	62499152	62500108	.	+	.	ID=g10031.t2.exon1;Parent=g10031.t2;
OU744337.1_Gymnosoma_rotundatum_genome_assembly,_chromosome:_2	AUGUSTUS	stop_codon	62500106	62500108	.	+	0	ID=g10031.t2.stop1;Parent=g10031.t2;
OU744337.1_Gymnosoma_rotundatum_genome_assembly,_chromosome:_2	AUGUSTUS	gene	62501081	62501599	.	+	.	ID=g10032;
OU744337.1_Gymnosoma_rotundatum_genome_assembly,_chromosome:_2	AUGUSTUS	mRNA	62501081	62501599	1	+	.	ID=g10032.t1;Parent=g10032;
OU744337.1_Gymnosoma_rotundatum_genome_assembly,_chromosome:_2	AUGUSTUS	start_codon	62501081	62501083	.	+	0	ID=g10032.t1.start1;Parent=g10032.t1;
OU744337.1_Gymnosoma_rotundatum_genome_assembly,_chromosome:_2	AUGUSTUS	CDS	62501081	62501599	1	+	0	ID=g10032.t1.CDS1;Parent=g10032.t1;
OU744337.1_Gymnosoma_rotundatum_genome_assembly,_chromosome:_2	AUGUSTUS	exon	62501081	62501599	.	+	.	ID=g10032.t1.exon1;Parent=g10032.t1;
OU744337.1_Gymnosoma_rotundatum_genome_assembly,_chromosome:_2	AUGUSTUS	stop_codon	62501597	62501599	.	+	0	ID=g10032.t1.stop1;Parent=g10032.t1;
OU744337.1_Gymnosoma_rotundatum_genome_assembly,_chromosome:_2	AUGUSTUS	gene	62501660	62505925	.	+	.	ID=g10033;
OU744337.1_Gymnosoma_rotundatum_genome_assembly,_chromosome:_2	AUGUSTUS	mRNA	62502389	62505925	0.93	+	.	ID=g10033.t1;Parent=g10033;
OU744337.1_Gymnosoma_rotundatum_genome_assembly,_chromosome:_2	AUGUSTUS	start_codon	62502389	62502391	.	+	0	ID=g10033.t1.start1;Parent=g10033.t1;
OU744337.1_Gymnosoma_rotundatum_genome_assembly,_chromosome:_2	AUGUSTUS	CDS	62502389	62503031	0.96	+	0	ID=g10033.t1.CDS1;Parent=g10033.t1;
OU744337.1_Gymnosoma_rotundatum_genome_assembly,_chromosome:_2	AUGUSTUS	exon	62502389	62503031	.	+	.	ID=g10033.t1.exon1;Parent=g10033.t1;
OU744337.1_Gymnosoma_rotundatum_genome_assembly,_chromosome:_2	AUGUSTUS	intron	62503032	62503664	0.93	+	.	ID=g10033.t1.intron1;Parent=g10033.t1;
OU744337.1_Gymnosoma_rotundatum_genome_assembly,_chromosome:_2	AUGUSTUS	CDS	62503665	62505752	0.97	+	2	ID=g10033.t1.CDS2;Parent=g10033.t1;
OU744337.1_Gymnosoma_rotundatum_genome_assembly,_chromosome:_2	AUGUSTUS	exon	62503665	62505752	.	+	.	ID=g10033.t1.exon2;Parent=g10033.t1;
OU744337.1_Gymnosoma_rotundatum_genome_assembly,_chromosome:_2	AUGUSTUS	intron	62505753	62505806	1	+	.	ID=g10033.t1.intron2;Parent=g10033.t1;
OU744337.1_Gymnosoma_rotundatum_genome_assembly,_chromosome:_2	AUGUSTUS	CDS	62505807	62505925	1	+	2	ID=g10033.t1.CDS3;Parent=g10033.t1;
OU744337.1_Gymnosoma_rotundatum_genome_assembly,_chromosome:_2	AUGUSTUS	exon	62505807	62505925	.	+	.	ID=g10033.t1.exon3;Parent=g10033.t1;
OU744337.1_Gymnosoma_rotundatum_genome_assembly,_chromosome:_2	AUGUSTUS	stop_codon	62505923	62505925	.	+	0	ID=g10033.t1.stop1;Parent=g10033.t1;
OU744337.1_Gymnosoma_rotundatum_genome_assembly,_chromosome:_2	AUGUSTUS	mRNA	62501660	62505925	0.8	+	.	ID=g10033.t2;Parent=g10033;
OU744337.1_Gymnosoma_rotundatum_genome_assembly,_chromosome:_2	AUGUSTUS	start_codon	62501660	62501662	.	+	0	ID=g10033.t2.start1;Parent=g10033.t2;
OU744337.1_Gymnosoma_rotundatum_genome_assembly,_chromosome:_2	AUGUSTUS	CDS	62501660	62503031	0.85	+	0	ID=g10033.t2.CDS1;Parent=g10033.t2;
OU744337.1_Gymnosoma_rotundatum_genome_assembly,_chromosome:_2	AUGUSTUS	exon	62501660	62503031	.	+	.	ID=g10033.t2.exon1;Parent=g10033.t2;
OU744337.1_Gymnosoma_rotundatum_genome_assembly,_chromosome:_2	AUGUSTUS	intron	62503032	62503664	0.88	+	.	ID=g10033.t2.intron1;Parent=g10033.t2;
OU744337.1_Gymnosoma_rotundatum_genome_assembly,_chromosome:_2	AUGUSTUS	CDS	62503665	62505752	0.94	+	2	ID=g10033.t2.CDS2;Parent=g10033.t2;
OU744337.1_Gymnosoma_rotundatum_genome_assembly,_chromosome:_2	AUGUSTUS	exon	62503665	62505752	.	+	.	ID=g10033.t2.exon2;Parent=g10033.t2;
OU744337.1_Gymnosoma_rotundatum_genome_assembly,_chromosome:_2	AUGUSTUS	intron	62505753	62505806	1	+	.	ID=g10033.t2.intron2;Parent=g10033.t2;
OU744337.1_Gymnosoma_rotundatum_genome_assembly,_chromosome:_2	AUGUSTUS	CDS	62505807	62505925	1	+	2	ID=g10033.t2.CDS3;Parent=g10033.t2;
OU744337.1_Gymnosoma_rotundatum_genome_assembly,_chromosome:_2	AUGUSTUS	exon	62505807	62505925	.	+	.	ID=g10033.t2.exon3;Parent=g10033.t2;
OU744337.1_Gymnosoma_rotundatum_genome_assembly,_chromosome:_2	AUGUSTUS	stop_codon	62505923	62505925	.	+	0	ID=g10033.t2.stop1;Parent=g10033.t2;
OU744337.1_Gymnosoma_rotundatum_genome_assembly,_chromosome:_2	AUGUSTUS	gene	62529676	62530927	.	-	.	ID=g10034;
OU744337.1_Gymnosoma_rotundatum_genome_assembly,_chromosome:_2	AUGUSTUS	mRNA	62529676	62530927	0.43	-	.	ID=g10034.t1;Parent=g10034;
OU744337.1_Gymnosoma_rotundatum_genome_assembly,_chromosome:_2	AUGUSTUS	stop_codon	62529676	62529678	.	-	0	ID=g10034.t1.stop1;Parent=g10034.t1;
OU744337.1_Gymnosoma_rotundatum_genome_assembly,_chromosome:_2	AUGUSTUS	CDS	62529676	62529933	0.67	-	0	ID=g10034.t1.CDS1;Parent=g10034.t1;
OU744337.1_Gymnosoma_rotundatum_genome_assembly,_chromosome:_2	AUGUSTUS	exon	62529676	62529933	.	-	.	ID=g10034.t1.exon1;Parent=g10034.t1;
OU744337.1_Gymnosoma_rotundatum_genome_assembly,_chromosome:_2	AUGUSTUS	intron	62529934	62529985	1	-	.	ID=g10034.t1.intron1;Parent=g10034.t1;
OU744337.1_Gymnosoma_rotundatum_genome_assembly,_chromosome:_2	AUGUSTUS	CDS	62529986	62530214	1	-	1	ID=g10034.t1.CDS2;Parent=g10034.t1;
OU744337.1_Gymnosoma_rotundatum_genome_assembly,_chromosome:_2	AUGUSTUS	exon	62529986	62530214	.	-	.	ID=g10034.t1.exon2;Parent=g10034.t1;
OU744337.1_Gymnosoma_rotundatum_genome_assembly,_chromosome:_2	AUGUSTUS	intron	62530215	62530271	1	-	.	ID=g10034.t1.intron2;Parent=g10034.t1;
OU744337.1_Gymnosoma_rotundatum_genome_assembly,_chromosome:_2	AUGUSTUS	CDS	62530272	62530596	1	-	2	ID=g10034.t1.CDS3;Parent=g10034.t1;
OU744337.1_Gymnosoma_rotundatum_genome_assembly,_chromosome:_2	AUGUSTUS	exon	62530272	62530596	.	-	.	ID=g10034.t1.exon3;Parent=g10034.t1;
OU744337.1_Gymnosoma_rotundatum_genome_assembly,_chromosome:_2	AUGUSTUS	intron	62530597	62530911	0.62	-	.	ID=g10034.t1.intron3;Parent=g10034.t1;
OU744337.1_Gymnosoma_rotundatum_genome_assembly,_chromosome:_2	AUGUSTUS	CDS	62530912	62530927	0.62	-	0	ID=g10034.t1.CDS4;Parent=g10034.t1;
OU744337.1_Gymnosoma_rotundatum_genome_assembly,_chromosome:_2	AUGUSTUS	exon	62530912	62530927	.	-	.	ID=g10034.t1.exon4;Parent=g10034.t1;
OU744337.1_Gymnosoma_rotundatum_genome_assembly,_chromosome:_2	AUGUSTUS	start_codon	62530925	62530927	.	-	0	ID=g10034.t1.start1;Parent=g10034.t1;
OU744337.1_Gymnosoma_rotundatum_genome_assembly,_chromosome:_2	AUGUSTUS	gene	62543473	62543751	.	+	.	ID=g10035;
OU744337.1_Gymnosoma_rotundatum_genome_assembly,_chromosome:_2	AUGUSTUS	mRNA	62543473	62543751	1	+	.	ID=g10035.t1;Parent=g10035;
OU744337.1_Gymnosoma_rotundatum_genome_assembly,_chromosome:_2	AUGUSTUS	start_codon	62543473	62543475	.	+	0	ID=g10035.t1.start1;Parent=g10035.t1;
OU744337.1_Gymnosoma_rotundatum_genome_assembly,_chromosome:_2	AUGUSTUS	CDS	62543473	62543751	1	+	0	ID=g10035.t1.CDS1;Parent=g10035.t1;
OU744337.1_Gymnosoma_rotundatum_genome_assembly,_chromosome:_2	AUGUSTUS	exon	62543473	62543751	.	+	.	ID=g10035.t1.exon1;Parent=g10035.t1;
OU744337.1_Gymnosoma_rotundatum_genome_assembly,_chromosome:_2	AUGUSTUS	stop_codon	62543749	62543751	.	+	0	ID=g10035.t1.stop1;Parent=g10035.t1;
OU744337.1_Gymnosoma_rotundatum_genome_assembly,_chromosome:_2	AUGUSTUS	gene	62554101	62555385	.	-	.	ID=g10036;
OU744337.1_Gymnosoma_rotundatum_genome_assembly,_chromosome:_2	AUGUSTUS	mRNA	62554101	62555385	0.28	-	.	ID=g10036.t1;Parent=g10036;
OU744337.1_Gymnosoma_rotundatum_genome_assembly,_chromosome:_2	AUGUSTUS	stop_codon	62554101	62554103	.	-	0	ID=g10036.t1.stop1;Parent=g10036.t1;
OU744337.1_Gymnosoma_rotundatum_genome_assembly,_chromosome:_2	AUGUSTUS	CDS	62554101	62554138	0.28	-	2	ID=g10036.t1.CDS1;Parent=g10036.t1;
OU744337.1_Gymnosoma_rotundatum_genome_assembly,_chromosome:_2	AUGUSTUS	exon	62554101	62554138	.	-	.	ID=g10036.t1.exon1;Parent=g10036.t1;
OU744337.1_Gymnosoma_rotundatum_genome_assembly,_chromosome:_2	AUGUSTUS	intron	62554139	62554562	0.28	-	.	ID=g10036.t1.intron1;Parent=g10036.t1;
OU744337.1_Gymnosoma_rotundatum_genome_assembly,_chromosome:_2	AUGUSTUS	CDS	62554563	62554794	0.8	-	0	ID=g10036.t1.CDS2;Parent=g10036.t1;
OU744337.1_Gymnosoma_rotundatum_genome_assembly,_chromosome:_2	AUGUSTUS	exon	62554563	62554794	.	-	.	ID=g10036.t1.exon2;Parent=g10036.t1;
OU744337.1_Gymnosoma_rotundatum_genome_assembly,_chromosome:_2	AUGUSTUS	intron	62554795	62554857	1	-	.	ID=g10036.t1.intron2;Parent=g10036.t1;
OU744337.1_Gymnosoma_rotundatum_genome_assembly,_chromosome:_2	AUGUSTUS	CDS	62554858	62555385	1	-	0	ID=g10036.t1.CDS3;Parent=g10036.t1;
OU744337.1_Gymnosoma_rotundatum_genome_assembly,_chromosome:_2	AUGUSTUS	exon	62554858	62555385	.	-	.	ID=g10036.t1.exon3;Parent=g10036.t1;
OU744337.1_Gymnosoma_rotundatum_genome_assembly,_chromosome:_2	AUGUSTUS	start_codon	62555383	62555385	.	-	0	ID=g10036.t1.start1;Parent=g10036.t1;
OU744337.1_Gymnosoma_rotundatum_genome_assembly,_chromosome:_2	AUGUSTUS	gene	62556103	62556858	.	-	.	ID=g10037;
OU744337.1_Gymnosoma_rotundatum_genome_assembly,_chromosome:_2	AUGUSTUS	mRNA	62556103	62556858	1	-	.	ID=g10037.t1;Parent=g10037;
OU744337.1_Gymnosoma_rotundatum_genome_assembly,_chromosome:_2	AUGUSTUS	stop_codon	62556103	62556105	.	-	0	ID=g10037.t1.stop1;Parent=g10037.t1;
OU744337.1_Gymnosoma_rotundatum_genome_assembly,_chromosome:_2	AUGUSTUS	CDS	62556103	62556858	1	-	0	ID=g10037.t1.CDS1;Parent=g10037.t1;
OU744337.1_Gymnosoma_rotundatum_genome_assembly,_chromosome:_2	AUGUSTUS	exon	62556103	62556858	.	-	.	ID=g10037.t1.exon1;Parent=g10037.t1;
OU744337.1_Gymnosoma_rotundatum_genome_assembly,_chromosome:_2	AUGUSTUS	start_codon	62556856	62556858	.	-	0	ID=g10037.t1.start1;Parent=g10037.t1;
OU744337.1_Gymnosoma_rotundatum_genome_assembly,_chromosome:_2	AUGUSTUS	gene	62571017	62623687	.	-	.	ID=g10038;
OU744337.1_Gymnosoma_rotundatum_genome_assembly,_chromosome:_2	AUGUSTUS	mRNA	62571017	62623687	0.25	-	.	ID=g10038.t1;Parent=g10038;
OU744337.1_Gymnosoma_rotundatum_genome_assembly,_chromosome:_2	AUGUSTUS	stop_codon	62571017	62571019	.	-	0	ID=g10038.t1.stop1;Parent=g10038.t1;
OU744337.1_Gymnosoma_rotundatum_genome_assembly,_chromosome:_2	AUGUSTUS	CDS	62571017	62571091	0.39	-	0	ID=g10038.t1.CDS1;Parent=g10038.t1;
OU744337.1_Gymnosoma_rotundatum_genome_assembly,_chromosome:_2	AUGUSTUS	exon	62571017	62571091	.	-	.	ID=g10038.t1.exon1;Parent=g10038.t1;
OU744337.1_Gymnosoma_rotundatum_genome_assembly,_chromosome:_2	AUGUSTUS	intron	62571092	62575721	0.38	-	.	ID=g10038.t1.intron1;Parent=g10038.t1;
OU744337.1_Gymnosoma_rotundatum_genome_assembly,_chromosome:_2	AUGUSTUS	CDS	62575722	62576162	0.66	-	0	ID=g10038.t1.CDS2;Parent=g10038.t1;
OU744337.1_Gymnosoma_rotundatum_genome_assembly,_chromosome:_2	AUGUSTUS	exon	62575722	62576162	.	-	.	ID=g10038.t1.exon2;Parent=g10038.t1;
OU744337.1_Gymnosoma_rotundatum_genome_assembly,_chromosome:_2	AUGUSTUS	intron	62576163	62576540	1	-	.	ID=g10038.t1.intron2;Parent=g10038.t1;
OU744337.1_Gymnosoma_rotundatum_genome_assembly,_chromosome:_2	AUGUSTUS	CDS	62576541	62576719	1	-	2	ID=g10038.t1.CDS3;Parent=g10038.t1;
OU744337.1_Gymnosoma_rotundatum_genome_assembly,_chromosome:_2	AUGUSTUS	exon	62576541	62576719	.	-	.	ID=g10038.t1.exon3;Parent=g10038.t1;
OU744337.1_Gymnosoma_rotundatum_genome_assembly,_chromosome:_2	AUGUSTUS	intron	62576720	62576780	1	-	.	ID=g10038.t1.intron3;Parent=g10038.t1;
OU744337.1_Gymnosoma_rotundatum_genome_assembly,_chromosome:_2	AUGUSTUS	CDS	62576781	62576948	1	-	2	ID=g10038.t1.CDS4;Parent=g10038.t1;
OU744337.1_Gymnosoma_rotundatum_genome_assembly,_chromosome:_2	AUGUSTUS	exon	62576781	62576948	.	-	.	ID=g10038.t1.exon4;Parent=g10038.t1;
OU744337.1_Gymnosoma_rotundatum_genome_assembly,_chromosome:_2	AUGUSTUS	intron	62576949	62605189	1	-	.	ID=g10038.t1.intron4;Parent=g10038.t1;
OU744337.1_Gymnosoma_rotundatum_genome_assembly,_chromosome:_2	AUGUSTUS	CDS	62605190	62605722	0.98	-	1	ID=g10038.t1.CDS5;Parent=g10038.t1;
OU744337.1_Gymnosoma_rotundatum_genome_assembly,_chromosome:_2	AUGUSTUS	exon	62605190	62605722	.	-	.	ID=g10038.t1.exon5;Parent=g10038.t1;
OU744337.1_Gymnosoma_rotundatum_genome_assembly,_chromosome:_2	AUGUSTUS	intron	62605723	62623652	0.64	-	.	ID=g10038.t1.intron5;Parent=g10038.t1;
OU744337.1_Gymnosoma_rotundatum_genome_assembly,_chromosome:_2	AUGUSTUS	CDS	62623653	62623687	0.65	-	0	ID=g10038.t1.CDS6;Parent=g10038.t1;
OU744337.1_Gymnosoma_rotundatum_genome_assembly,_chromosome:_2	AUGUSTUS	exon	62623653	62623687	.	-	.	ID=g10038.t1.exon6;Parent=g10038.t1;
OU744337.1_Gymnosoma_rotundatum_genome_assembly,_chromosome:_2	AUGUSTUS	start_codon	62623685	62623687	.	-	0	ID=g10038.t1.start1;Parent=g10038.t1;
OU744337.1_Gymnosoma_rotundatum_genome_assembly,_chromosome:_2	AUGUSTUS	gene	62623719	62623982	.	-	.	ID=g10039;
OU744337.1_Gymnosoma_rotundatum_genome_assembly,_chromosome:_2	AUGUSTUS	mRNA	62623719	62623982	0.64	-	.	ID=g10039.t1;Parent=g10039;
OU744337.1_Gymnosoma_rotundatum_genome_assembly,_chromosome:_2	AUGUSTUS	stop_codon	62623719	62623721	.	-	0	ID=g10039.t1.stop1;Parent=g10039.t1;
OU744337.1_Gymnosoma_rotundatum_genome_assembly,_chromosome:_2	AUGUSTUS	CDS	62623719	62623982	0.64	-	0	ID=g10039.t1.CDS1;Parent=g10039.t1;
OU744337.1_Gymnosoma_rotundatum_genome_assembly,_chromosome:_2	AUGUSTUS	exon	62623719	62623982	.	-	.	ID=g10039.t1.exon1;Parent=g10039.t1;
OU744337.1_Gymnosoma_rotundatum_genome_assembly,_chromosome:_2	AUGUSTUS	start_codon	62623980	62623982	.	-	0	ID=g10039.t1.start1;Parent=g10039.t1;
OU744337.1_Gymnosoma_rotundatum_genome_assembly,_chromosome:_2	AUGUSTUS	gene	62657882	62658266	.	+	.	ID=g10040;
OU744337.1_Gymnosoma_rotundatum_genome_assembly,_chromosome:_2	AUGUSTUS	mRNA	62657903	62658266	0.71	+	.	ID=g10040.t1;Parent=g10040;
OU744337.1_Gymnosoma_rotundatum_genome_assembly,_chromosome:_2	AUGUSTUS	start_codon	62657903	62657905	.	+	0	ID=g10040.t1.start1;Parent=g10040.t1;
OU744337.1_Gymnosoma_rotundatum_genome_assembly,_chromosome:_2	AUGUSTUS	CDS	62657903	62658038	0.99	+	0	ID=g10040.t1.CDS1;Parent=g10040.t1;
OU744337.1_Gymnosoma_rotundatum_genome_assembly,_chromosome:_2	AUGUSTUS	exon	62657903	62658038	.	+	.	ID=g10040.t1.exon1;Parent=g10040.t1;
OU744337.1_Gymnosoma_rotundatum_genome_assembly,_chromosome:_2	AUGUSTUS	intron	62658039	62658102	0.71	+	.	ID=g10040.t1.intron1;Parent=g10040.t1;
OU744337.1_Gymnosoma_rotundatum_genome_assembly,_chromosome:_2	AUGUSTUS	CDS	62658103	62658266	0.71	+	2	ID=g10040.t1.CDS2;Parent=g10040.t1;
OU744337.1_Gymnosoma_rotundatum_genome_assembly,_chromosome:_2	AUGUSTUS	exon	62658103	62658266	.	+	.	ID=g10040.t1.exon2;Parent=g10040.t1;
OU744337.1_Gymnosoma_rotundatum_genome_assembly,_chromosome:_2	AUGUSTUS	stop_codon	62658264	62658266	.	+	0	ID=g10040.t1.stop1;Parent=g10040.t1;
OU744337.1_Gymnosoma_rotundatum_genome_assembly,_chromosome:_2	AUGUSTUS	mRNA	62657882	62658266	0.65	+	.	ID=g10040.t2;Parent=g10040;
OU744337.1_Gymnosoma_rotundatum_genome_assembly,_chromosome:_2	AUGUSTUS	start_codon	62657882	62657884	.	+	0	ID=g10040.t2.start1;Parent=g10040.t2;
OU744337.1_Gymnosoma_rotundatum_genome_assembly,_chromosome:_2	AUGUSTUS	CDS	62657882	62658038	0.95	+	0	ID=g10040.t2.CDS1;Parent=g10040.t2;
OU744337.1_Gymnosoma_rotundatum_genome_assembly,_chromosome:_2	AUGUSTUS	exon	62657882	62658038	.	+	.	ID=g10040.t2.exon1;Parent=g10040.t2;
OU744337.1_Gymnosoma_rotundatum_genome_assembly,_chromosome:_2	AUGUSTUS	intron	62658039	62658102	0.65	+	.	ID=g10040.t2.intron1;Parent=g10040.t2;
OU744337.1_Gymnosoma_rotundatum_genome_assembly,_chromosome:_2	AUGUSTUS	CDS	62658103	62658266	0.65	+	2	ID=g10040.t2.CDS2;Parent=g10040.t2;
OU744337.1_Gymnosoma_rotundatum_genome_assembly,_chromosome:_2	AUGUSTUS	exon	62658103	62658266	.	+	.	ID=g10040.t2.exon2;Parent=g10040.t2;
OU744337.1_Gymnosoma_rotundatum_genome_assembly,_chromosome:_2	AUGUSTUS	stop_codon	62658264	62658266	.	+	0	ID=g10040.t2.stop1;Parent=g10040.t2;
OU744337.1_Gymnosoma_rotundatum_genome_assembly,_chromosome:_2	AUGUSTUS	gene	62658297	62658713	.	+	.	ID=g10041;
OU744337.1_Gymnosoma_rotundatum_genome_assembly,_chromosome:_2	AUGUSTUS	mRNA	62658297	62658713	1	+	.	ID=g10041.t1;Parent=g10041;
OU744337.1_Gymnosoma_rotundatum_genome_assembly,_chromosome:_2	AUGUSTUS	start_codon	62658297	62658299	.	+	0	ID=g10041.t1.start1;Parent=g10041.t1;
OU744337.1_Gymnosoma_rotundatum_genome_assembly,_chromosome:_2	AUGUSTUS	CDS	62658297	62658713	1	+	0	ID=g10041.t1.CDS1;Parent=g10041.t1;
OU744337.1_Gymnosoma_rotundatum_genome_assembly,_chromosome:_2	AUGUSTUS	exon	62658297	62658713	.	+	.	ID=g10041.t1.exon1;Parent=g10041.t1;
OU744337.1_Gymnosoma_rotundatum_genome_assembly,_chromosome:_2	AUGUSTUS	stop_codon	62658711	62658713	.	+	0	ID=g10041.t1.stop1;Parent=g10041.t1;
OU744337.1_Gymnosoma_rotundatum_genome_assembly,_chromosome:_2	AUGUSTUS	gene	62659351	62659797	.	+	.	ID=g10042;
OU744337.1_Gymnosoma_rotundatum_genome_assembly,_chromosome:_2	AUGUSTUS	mRNA	62659351	62659797	1	+	.	ID=g10042.t1;Parent=g10042;
OU744337.1_Gymnosoma_rotundatum_genome_assembly,_chromosome:_2	AUGUSTUS	start_codon	62659351	62659353	.	+	0	ID=g10042.t1.start1;Parent=g10042.t1;
OU744337.1_Gymnosoma_rotundatum_genome_assembly,_chromosome:_2	AUGUSTUS	CDS	62659351	62659797	1	+	0	ID=g10042.t1.CDS1;Parent=g10042.t1;
OU744337.1_Gymnosoma_rotundatum_genome_assembly,_chromosome:_2	AUGUSTUS	exon	62659351	62659797	.	+	.	ID=g10042.t1.exon1;Parent=g10042.t1;
OU744337.1_Gymnosoma_rotundatum_genome_assembly,_chromosome:_2	AUGUSTUS	stop_codon	62659795	62659797	.	+	0	ID=g10042.t1.stop1;Parent=g10042.t1;
OU744337.1_Gymnosoma_rotundatum_genome_assembly,_chromosome:_2	AUGUSTUS	gene	62665441	62666592	.	-	.	ID=g10043;
OU744337.1_Gymnosoma_rotundatum_genome_assembly,_chromosome:_2	AUGUSTUS	mRNA	62665441	62666592	0.48	-	.	ID=g10043.t1;Parent=g10043;
OU744337.1_Gymnosoma_rotundatum_genome_assembly,_chromosome:_2	AUGUSTUS	stop_codon	62665441	62665443	.	-	0	ID=g10043.t1.stop1;Parent=g10043.t1;
OU744337.1_Gymnosoma_rotundatum_genome_assembly,_chromosome:_2	AUGUSTUS	CDS	62665441	62665514	0.48	-	2	ID=g10043.t1.CDS1;Parent=g10043.t1;
OU744337.1_Gymnosoma_rotundatum_genome_assembly,_chromosome:_2	AUGUSTUS	exon	62665441	62665514	.	-	.	ID=g10043.t1.exon1;Parent=g10043.t1;
OU744337.1_Gymnosoma_rotundatum_genome_assembly,_chromosome:_2	AUGUSTUS	intron	62665515	62666234	0.48	-	.	ID=g10043.t1.intron1;Parent=g10043.t1;
OU744337.1_Gymnosoma_rotundatum_genome_assembly,_chromosome:_2	AUGUSTUS	CDS	62666235	62666592	1	-	0	ID=g10043.t1.CDS2;Parent=g10043.t1;
OU744337.1_Gymnosoma_rotundatum_genome_assembly,_chromosome:_2	AUGUSTUS	exon	62666235	62666592	.	-	.	ID=g10043.t1.exon2;Parent=g10043.t1;
OU744337.1_Gymnosoma_rotundatum_genome_assembly,_chromosome:_2	AUGUSTUS	start_codon	62666590	62666592	.	-	0	ID=g10043.t1.start1;Parent=g10043.t1;
OU744337.1_Gymnosoma_rotundatum_genome_assembly,_chromosome:_2	AUGUSTUS	gene	62673649	62692074	.	+	.	ID=g10044;
OU744337.1_Gymnosoma_rotundatum_genome_assembly,_chromosome:_2	AUGUSTUS	mRNA	62673649	62692074	0.56	+	.	ID=g10044.t1;Parent=g10044;
OU744337.1_Gymnosoma_rotundatum_genome_assembly,_chromosome:_2	AUGUSTUS	start_codon	62673649	62673651	.	+	0	ID=g10044.t1.start1;Parent=g10044.t1;
OU744337.1_Gymnosoma_rotundatum_genome_assembly,_chromosome:_2	AUGUSTUS	CDS	62673649	62673912	0.56	+	0	ID=g10044.t1.CDS1;Parent=g10044.t1;
OU744337.1_Gymnosoma_rotundatum_genome_assembly,_chromosome:_2	AUGUSTUS	exon	62673649	62673912	.	+	.	ID=g10044.t1.exon1;Parent=g10044.t1;
OU744337.1_Gymnosoma_rotundatum_genome_assembly,_chromosome:_2	AUGUSTUS	intron	62673913	62691843	0.56	+	.	ID=g10044.t1.intron1;Parent=g10044.t1;
OU744337.1_Gymnosoma_rotundatum_genome_assembly,_chromosome:_2	AUGUSTUS	CDS	62691844	62692074	0.99	+	0	ID=g10044.t1.CDS2;Parent=g10044.t1;
OU744337.1_Gymnosoma_rotundatum_genome_assembly,_chromosome:_2	AUGUSTUS	exon	62691844	62692074	.	+	.	ID=g10044.t1.exon2;Parent=g10044.t1;
OU744337.1_Gymnosoma_rotundatum_genome_assembly,_chromosome:_2	AUGUSTUS	stop_codon	62692072	62692074	.	+	0	ID=g10044.t1.stop1;Parent=g10044.t1;
OU744337.1_Gymnosoma_rotundatum_genome_assembly,_chromosome:_2	AUGUSTUS	gene	62682914	62684304	.	+	.	ID=g10045;
OU744337.1_Gymnosoma_rotundatum_genome_assembly,_chromosome:_2	AUGUSTUS	mRNA	62682914	62684304	0.79	+	.	ID=g10045.t1;Parent=g10045;
OU744337.1_Gymnosoma_rotundatum_genome_assembly,_chromosome:_2	AUGUSTUS	start_codon	62682914	62682916	.	+	0	ID=g10045.t1.start1;Parent=g10045.t1;
OU744337.1_Gymnosoma_rotundatum_genome_assembly,_chromosome:_2	AUGUSTUS	CDS	62682914	62683141	0.79	+	0	ID=g10045.t1.CDS1;Parent=g10045.t1;
OU744337.1_Gymnosoma_rotundatum_genome_assembly,_chromosome:_2	AUGUSTUS	exon	62682914	62683141	.	+	.	ID=g10045.t1.exon1;Parent=g10045.t1;
OU744337.1_Gymnosoma_rotundatum_genome_assembly,_chromosome:_2	AUGUSTUS	intron	62683142	62683872	0.85	+	.	ID=g10045.t1.intron1;Parent=g10045.t1;
OU744337.1_Gymnosoma_rotundatum_genome_assembly,_chromosome:_2	AUGUSTUS	CDS	62683873	62684304	0.89	+	0	ID=g10045.t1.CDS2;Parent=g10045.t1;
OU744337.1_Gymnosoma_rotundatum_genome_assembly,_chromosome:_2	AUGUSTUS	exon	62683873	62684304	.	+	.	ID=g10045.t1.exon2;Parent=g10045.t1;
OU744337.1_Gymnosoma_rotundatum_genome_assembly,_chromosome:_2	AUGUSTUS	stop_codon	62684302	62684304	.	+	0	ID=g10045.t1.stop1;Parent=g10045.t1;
OU744337.1_Gymnosoma_rotundatum_genome_assembly,_chromosome:_2	AUGUSTUS	gene	62692470	62693029	.	+	.	ID=g10046;
OU744337.1_Gymnosoma_rotundatum_genome_assembly,_chromosome:_2	AUGUSTUS	mRNA	62692470	62693029	1	+	.	ID=g10046.t1;Parent=g10046;
OU744337.1_Gymnosoma_rotundatum_genome_assembly,_chromosome:_2	AUGUSTUS	start_codon	62692470	62692472	.	+	0	ID=g10046.t1.start1;Parent=g10046.t1;
OU744337.1_Gymnosoma_rotundatum_genome_assembly,_chromosome:_2	AUGUSTUS	CDS	62692470	62692613	1	+	0	ID=g10046.t1.CDS1;Parent=g10046.t1;
OU744337.1_Gymnosoma_rotundatum_genome_assembly,_chromosome:_2	AUGUSTUS	exon	62692470	62692613	.	+	.	ID=g10046.t1.exon1;Parent=g10046.t1;
OU744337.1_Gymnosoma_rotundatum_genome_assembly,_chromosome:_2	AUGUSTUS	intron	62692614	62692693	1	+	.	ID=g10046.t1.intron1;Parent=g10046.t1;
OU744337.1_Gymnosoma_rotundatum_genome_assembly,_chromosome:_2	AUGUSTUS	CDS	62692694	62693029	1	+	0	ID=g10046.t1.CDS2;Parent=g10046.t1;
OU744337.1_Gymnosoma_rotundatum_genome_assembly,_chromosome:_2	AUGUSTUS	exon	62692694	62693029	.	+	.	ID=g10046.t1.exon2;Parent=g10046.t1;
OU744337.1_Gymnosoma_rotundatum_genome_assembly,_chromosome:_2	AUGUSTUS	stop_codon	62693027	62693029	.	+	0	ID=g10046.t1.stop1;Parent=g10046.t1;
OU744337.1_Gymnosoma_rotundatum_genome_assembly,_chromosome:_2	AUGUSTUS	mRNA	62692697	62693029	0.99	+	.	ID=g10046.t2;Parent=g10046;
OU744337.1_Gymnosoma_rotundatum_genome_assembly,_chromosome:_2	AUGUSTUS	start_codon	62692697	62692699	.	+	0	ID=g10046.t2.start1;Parent=g10046.t2;
OU744337.1_Gymnosoma_rotundatum_genome_assembly,_chromosome:_2	AUGUSTUS	CDS	62692697	62693029	0.99	+	0	ID=g10046.t2.CDS1;Parent=g10046.t2;
OU744337.1_Gymnosoma_rotundatum_genome_assembly,_chromosome:_2	AUGUSTUS	exon	62692697	62693029	.	+	.	ID=g10046.t2.exon1;Parent=g10046.t2;
OU744337.1_Gymnosoma_rotundatum_genome_assembly,_chromosome:_2	AUGUSTUS	stop_codon	62693027	62693029	.	+	0	ID=g10046.t2.stop1;Parent=g10046.t2;
OU744337.1_Gymnosoma_rotundatum_genome_assembly,_chromosome:_2	AUGUSTUS	gene	62694009	62694377	.	+	.	ID=g10047;
OU744337.1_Gymnosoma_rotundatum_genome_assembly,_chromosome:_2	AUGUSTUS	mRNA	62694009	62694377	1	+	.	ID=g10047.t1;Parent=g10047;
OU744337.1_Gymnosoma_rotundatum_genome_assembly,_chromosome:_2	AUGUSTUS	start_codon	62694009	62694011	.	+	0	ID=g10047.t1.start1;Parent=g10047.t1;
OU744337.1_Gymnosoma_rotundatum_genome_assembly,_chromosome:_2	AUGUSTUS	CDS	62694009	62694377	1	+	0	ID=g10047.t1.CDS1;Parent=g10047.t1;
OU744337.1_Gymnosoma_rotundatum_genome_assembly,_chromosome:_2	AUGUSTUS	exon	62694009	62694377	.	+	.	ID=g10047.t1.exon1;Parent=g10047.t1;
OU744337.1_Gymnosoma_rotundatum_genome_assembly,_chromosome:_2	AUGUSTUS	stop_codon	62694375	62694377	.	+	0	ID=g10047.t1.stop1;Parent=g10047.t1;
OU744337.1_Gymnosoma_rotundatum_genome_assembly,_chromosome:_2	AUGUSTUS	mRNA	62694174	62694377	0.96	+	.	ID=g10047.t2;Parent=g10047;
OU744337.1_Gymnosoma_rotundatum_genome_assembly,_chromosome:_2	AUGUSTUS	start_codon	62694174	62694176	.	+	0	ID=g10047.t2.start1;Parent=g10047.t2;
OU744337.1_Gymnosoma_rotundatum_genome_assembly,_chromosome:_2	AUGUSTUS	CDS	62694174	62694377	0.96	+	0	ID=g10047.t2.CDS1;Parent=g10047.t2;
OU744337.1_Gymnosoma_rotundatum_genome_assembly,_chromosome:_2	AUGUSTUS	exon	62694174	62694377	.	+	.	ID=g10047.t2.exon1;Parent=g10047.t2;
OU744337.1_Gymnosoma_rotundatum_genome_assembly,_chromosome:_2	AUGUSTUS	stop_codon	62694375	62694377	.	+	0	ID=g10047.t2.stop1;Parent=g10047.t2;
OU744337.1_Gymnosoma_rotundatum_genome_assembly,_chromosome:_2	AUGUSTUS	gene	62701188	62702216	.	+	.	ID=g10048;
OU744337.1_Gymnosoma_rotundatum_genome_assembly,_chromosome:_2	AUGUSTUS	mRNA	62701188	62702216	0.53	+	.	ID=g10048.t1;Parent=g10048;
OU744337.1_Gymnosoma_rotundatum_genome_assembly,_chromosome:_2	AUGUSTUS	start_codon	62701188	62701190	.	+	0	ID=g10048.t1.start1;Parent=g10048.t1;
OU744337.1_Gymnosoma_rotundatum_genome_assembly,_chromosome:_2	AUGUSTUS	CDS	62701188	62702216	0.53	+	0	ID=g10048.t1.CDS1;Parent=g10048.t1;
OU744337.1_Gymnosoma_rotundatum_genome_assembly,_chromosome:_2	AUGUSTUS	exon	62701188	62702216	.	+	.	ID=g10048.t1.exon1;Parent=g10048.t1;
OU744337.1_Gymnosoma_rotundatum_genome_assembly,_chromosome:_2	AUGUSTUS	stop_codon	62702214	62702216	.	+	0	ID=g10048.t1.stop1;Parent=g10048.t1;
OU744337.1_Gymnosoma_rotundatum_genome_assembly,_chromosome:_2	AUGUSTUS	gene	62704454	62706480	.	+	.	ID=g10049;
OU744337.1_Gymnosoma_rotundatum_genome_assembly,_chromosome:_2	AUGUSTUS	mRNA	62704454	62706480	0.39	+	.	ID=g10049.t1;Parent=g10049;
OU744337.1_Gymnosoma_rotundatum_genome_assembly,_chromosome:_2	AUGUSTUS	start_codon	62704454	62704456	.	+	0	ID=g10049.t1.start1;Parent=g10049.t1;
OU744337.1_Gymnosoma_rotundatum_genome_assembly,_chromosome:_2	AUGUSTUS	CDS	62704454	62705251	0.89	+	0	ID=g10049.t1.CDS1;Parent=g10049.t1;
OU744337.1_Gymnosoma_rotundatum_genome_assembly,_chromosome:_2	AUGUSTUS	exon	62704454	62705251	.	+	.	ID=g10049.t1.exon1;Parent=g10049.t1;
OU744337.1_Gymnosoma_rotundatum_genome_assembly,_chromosome:_2	AUGUSTUS	intron	62705252	62705292	0.48	+	.	ID=g10049.t1.intron1;Parent=g10049.t1;
OU744337.1_Gymnosoma_rotundatum_genome_assembly,_chromosome:_2	AUGUSTUS	CDS	62705293	62706160	0.48	+	0	ID=g10049.t1.CDS2;Parent=g10049.t1;
OU744337.1_Gymnosoma_rotundatum_genome_assembly,_chromosome:_2	AUGUSTUS	exon	62705293	62706160	.	+	.	ID=g10049.t1.exon2;Parent=g10049.t1;
OU744337.1_Gymnosoma_rotundatum_genome_assembly,_chromosome:_2	AUGUSTUS	intron	62706161	62706325	0.86	+	.	ID=g10049.t1.intron2;Parent=g10049.t1;
OU744337.1_Gymnosoma_rotundatum_genome_assembly,_chromosome:_2	AUGUSTUS	CDS	62706326	62706480	0.86	+	2	ID=g10049.t1.CDS3;Parent=g10049.t1;
OU744337.1_Gymnosoma_rotundatum_genome_assembly,_chromosome:_2	AUGUSTUS	exon	62706326	62706480	.	+	.	ID=g10049.t1.exon3;Parent=g10049.t1;
OU744337.1_Gymnosoma_rotundatum_genome_assembly,_chromosome:_2	AUGUSTUS	stop_codon	62706478	62706480	.	+	0	ID=g10049.t1.stop1;Parent=g10049.t1;
OU744337.1_Gymnosoma_rotundatum_genome_assembly,_chromosome:_2	AUGUSTUS	gene	62708042	62709070	.	+	.	ID=g10050;
OU744337.1_Gymnosoma_rotundatum_genome_assembly,_chromosome:_2	AUGUSTUS	mRNA	62708042	62709070	0.54	+	.	ID=g10050.t1;Parent=g10050;
OU744337.1_Gymnosoma_rotundatum_genome_assembly,_chromosome:_2	AUGUSTUS	start_codon	62708042	62708044	.	+	0	ID=g10050.t1.start1;Parent=g10050.t1;
OU744337.1_Gymnosoma_rotundatum_genome_assembly,_chromosome:_2	AUGUSTUS	CDS	62708042	62709070	0.54	+	0	ID=g10050.t1.CDS1;Parent=g10050.t1;
OU744337.1_Gymnosoma_rotundatum_genome_assembly,_chromosome:_2	AUGUSTUS	exon	62708042	62709070	.	+	.	ID=g10050.t1.exon1;Parent=g10050.t1;
OU744337.1_Gymnosoma_rotundatum_genome_assembly,_chromosome:_2	AUGUSTUS	stop_codon	62709068	62709070	.	+	0	ID=g10050.t1.stop1;Parent=g10050.t1;
OU744337.1_Gymnosoma_rotundatum_genome_assembly,_chromosome:_2	AUGUSTUS	gene	62716624	62717103	.	+	.	ID=g10051;
OU744337.1_Gymnosoma_rotundatum_genome_assembly,_chromosome:_2	AUGUSTUS	mRNA	62716624	62717103	0.75	+	.	ID=g10051.t1;Parent=g10051;
OU744337.1_Gymnosoma_rotundatum_genome_assembly,_chromosome:_2	AUGUSTUS	start_codon	62716624	62716626	.	+	0	ID=g10051.t1.start1;Parent=g10051.t1;
OU744337.1_Gymnosoma_rotundatum_genome_assembly,_chromosome:_2	AUGUSTUS	CDS	62716624	62716669	0.77	+	0	ID=g10051.t1.CDS1;Parent=g10051.t1;
OU744337.1_Gymnosoma_rotundatum_genome_assembly,_chromosome:_2	AUGUSTUS	exon	62716624	62716669	.	+	.	ID=g10051.t1.exon1;Parent=g10051.t1;
OU744337.1_Gymnosoma_rotundatum_genome_assembly,_chromosome:_2	AUGUSTUS	intron	62716670	62716927	0.75	+	.	ID=g10051.t1.intron1;Parent=g10051.t1;
OU744337.1_Gymnosoma_rotundatum_genome_assembly,_chromosome:_2	AUGUSTUS	CDS	62716928	62717103	0.77	+	2	ID=g10051.t1.CDS2;Parent=g10051.t1;
OU744337.1_Gymnosoma_rotundatum_genome_assembly,_chromosome:_2	AUGUSTUS	exon	62716928	62717103	.	+	.	ID=g10051.t1.exon2;Parent=g10051.t1;
OU744337.1_Gymnosoma_rotundatum_genome_assembly,_chromosome:_2	AUGUSTUS	stop_codon	62717101	62717103	.	+	0	ID=g10051.t1.stop1;Parent=g10051.t1;
OU744337.1_Gymnosoma_rotundatum_genome_assembly,_chromosome:_2	AUGUSTUS	gene	62738020	62740860	.	+	.	ID=g10052;
OU744337.1_Gymnosoma_rotundatum_genome_assembly,_chromosome:_2	AUGUSTUS	mRNA	62738020	62740860	0.2	+	.	ID=g10052.t1;Parent=g10052;
OU744337.1_Gymnosoma_rotundatum_genome_assembly,_chromosome:_2	AUGUSTUS	start_codon	62738020	62738022	.	+	0	ID=g10052.t1.start1;Parent=g10052.t1;
OU744337.1_Gymnosoma_rotundatum_genome_assembly,_chromosome:_2	AUGUSTUS	CDS	62738020	62738458	0.79	+	0	ID=g10052.t1.CDS1;Parent=g10052.t1;
OU744337.1_Gymnosoma_rotundatum_genome_assembly,_chromosome:_2	AUGUSTUS	exon	62738020	62738458	.	+	.	ID=g10052.t1.exon1;Parent=g10052.t1;
OU744337.1_Gymnosoma_rotundatum_genome_assembly,_chromosome:_2	AUGUSTUS	intron	62738459	62738513	0.73	+	.	ID=g10052.t1.intron1;Parent=g10052.t1;
OU744337.1_Gymnosoma_rotundatum_genome_assembly,_chromosome:_2	AUGUSTUS	CDS	62738514	62739208	0.73	+	2	ID=g10052.t1.CDS2;Parent=g10052.t1;
OU744337.1_Gymnosoma_rotundatum_genome_assembly,_chromosome:_2	AUGUSTUS	exon	62738514	62739208	.	+	.	ID=g10052.t1.exon2;Parent=g10052.t1;
OU744337.1_Gymnosoma_rotundatum_genome_assembly,_chromosome:_2	AUGUSTUS	intron	62739209	62739261	0.66	+	.	ID=g10052.t1.intron2;Parent=g10052.t1;
OU744337.1_Gymnosoma_rotundatum_genome_assembly,_chromosome:_2	AUGUSTUS	CDS	62739262	62740021	0.35	+	0	ID=g10052.t1.CDS3;Parent=g10052.t1;
OU744337.1_Gymnosoma_rotundatum_genome_assembly,_chromosome:_2	AUGUSTUS	exon	62739262	62740021	.	+	.	ID=g10052.t1.exon3;Parent=g10052.t1;
OU744337.1_Gymnosoma_rotundatum_genome_assembly,_chromosome:_2	AUGUSTUS	intron	62740022	62740117	0.57	+	.	ID=g10052.t1.intron3;Parent=g10052.t1;
OU744337.1_Gymnosoma_rotundatum_genome_assembly,_chromosome:_2	AUGUSTUS	CDS	62740118	62740860	0.48	+	2	ID=g10052.t1.CDS4;Parent=g10052.t1;
OU744337.1_Gymnosoma_rotundatum_genome_assembly,_chromosome:_2	AUGUSTUS	exon	62740118	62740860	.	+	.	ID=g10052.t1.exon4;Parent=g10052.t1;
OU744337.1_Gymnosoma_rotundatum_genome_assembly,_chromosome:_2	AUGUSTUS	stop_codon	62740858	62740860	.	+	0	ID=g10052.t1.stop1;Parent=g10052.t1;
OU744337.1_Gymnosoma_rotundatum_genome_assembly,_chromosome:_2	AUGUSTUS	gene	62741999	62742580	.	+	.	ID=g10053;
OU744337.1_Gymnosoma_rotundatum_genome_assembly,_chromosome:_2	AUGUSTUS	mRNA	62741999	62742580	1	+	.	ID=g10053.t1;Parent=g10053;
OU744337.1_Gymnosoma_rotundatum_genome_assembly,_chromosome:_2	AUGUSTUS	start_codon	62741999	62742001	.	+	0	ID=g10053.t1.start1;Parent=g10053.t1;
OU744337.1_Gymnosoma_rotundatum_genome_assembly,_chromosome:_2	AUGUSTUS	CDS	62741999	62742580	1	+	0	ID=g10053.t1.CDS1;Parent=g10053.t1;
OU744337.1_Gymnosoma_rotundatum_genome_assembly,_chromosome:_2	AUGUSTUS	exon	62741999	62742580	.	+	.	ID=g10053.t1.exon1;Parent=g10053.t1;
OU744337.1_Gymnosoma_rotundatum_genome_assembly,_chromosome:_2	AUGUSTUS	stop_codon	62742578	62742580	.	+	0	ID=g10053.t1.stop1;Parent=g10053.t1;
OU744337.1_Gymnosoma_rotundatum_genome_assembly,_chromosome:_2	AUGUSTUS	gene	62743727	62744206	.	+	.	ID=g10054;
OU744337.1_Gymnosoma_rotundatum_genome_assembly,_chromosome:_2	AUGUSTUS	mRNA	62743727	62744206	0.8	+	.	ID=g10054.t1;Parent=g10054;
OU744337.1_Gymnosoma_rotundatum_genome_assembly,_chromosome:_2	AUGUSTUS	start_codon	62743727	62743729	.	+	0	ID=g10054.t1.start1;Parent=g10054.t1;
OU744337.1_Gymnosoma_rotundatum_genome_assembly,_chromosome:_2	AUGUSTUS	CDS	62743727	62743772	0.9	+	0	ID=g10054.t1.CDS1;Parent=g10054.t1;
OU744337.1_Gymnosoma_rotundatum_genome_assembly,_chromosome:_2	AUGUSTUS	exon	62743727	62743772	.	+	.	ID=g10054.t1.exon1;Parent=g10054.t1;
OU744337.1_Gymnosoma_rotundatum_genome_assembly,_chromosome:_2	AUGUSTUS	intron	62743773	62744030	0.8	+	.	ID=g10054.t1.intron1;Parent=g10054.t1;
OU744337.1_Gymnosoma_rotundatum_genome_assembly,_chromosome:_2	AUGUSTUS	CDS	62744031	62744206	0.8	+	2	ID=g10054.t1.CDS2;Parent=g10054.t1;
OU744337.1_Gymnosoma_rotundatum_genome_assembly,_chromosome:_2	AUGUSTUS	exon	62744031	62744206	.	+	.	ID=g10054.t1.exon2;Parent=g10054.t1;
OU744337.1_Gymnosoma_rotundatum_genome_assembly,_chromosome:_2	AUGUSTUS	stop_codon	62744204	62744206	.	+	0	ID=g10054.t1.stop1;Parent=g10054.t1;
OU744337.1_Gymnosoma_rotundatum_genome_assembly,_chromosome:_2	AUGUSTUS	gene	62746852	62752642	.	+	.	ID=g10055;
OU744337.1_Gymnosoma_rotundatum_genome_assembly,_chromosome:_2	AUGUSTUS	mRNA	62746852	62752642	0.82	+	.	ID=g10055.t1;Parent=g10055;
OU744337.1_Gymnosoma_rotundatum_genome_assembly,_chromosome:_2	AUGUSTUS	start_codon	62746852	62746854	.	+	0	ID=g10055.t1.start1;Parent=g10055.t1;
OU744337.1_Gymnosoma_rotundatum_genome_assembly,_chromosome:_2	AUGUSTUS	CDS	62746852	62746957	0.93	+	0	ID=g10055.t1.CDS1;Parent=g10055.t1;
OU744337.1_Gymnosoma_rotundatum_genome_assembly,_chromosome:_2	AUGUSTUS	exon	62746852	62746957	.	+	.	ID=g10055.t1.exon1;Parent=g10055.t1;
OU744337.1_Gymnosoma_rotundatum_genome_assembly,_chromosome:_2	AUGUSTUS	intron	62746958	62752469	0.83	+	.	ID=g10055.t1.intron1;Parent=g10055.t1;
OU744337.1_Gymnosoma_rotundatum_genome_assembly,_chromosome:_2	AUGUSTUS	CDS	62752470	62752642	0.84	+	2	ID=g10055.t1.CDS2;Parent=g10055.t1;
OU744337.1_Gymnosoma_rotundatum_genome_assembly,_chromosome:_2	AUGUSTUS	exon	62752470	62752642	.	+	.	ID=g10055.t1.exon2;Parent=g10055.t1;
OU744337.1_Gymnosoma_rotundatum_genome_assembly,_chromosome:_2	AUGUSTUS	stop_codon	62752640	62752642	.	+	0	ID=g10055.t1.stop1;Parent=g10055.t1;
OU744337.1_Gymnosoma_rotundatum_genome_assembly,_chromosome:_2	AUGUSTUS	gene	62757597	62758178	.	+	.	ID=g10056;
OU744337.1_Gymnosoma_rotundatum_genome_assembly,_chromosome:_2	AUGUSTUS	mRNA	62757597	62758178	1	+	.	ID=g10056.t1;Parent=g10056;
OU744337.1_Gymnosoma_rotundatum_genome_assembly,_chromosome:_2	AUGUSTUS	start_codon	62757597	62757599	.	+	0	ID=g10056.t1.start1;Parent=g10056.t1;
OU744337.1_Gymnosoma_rotundatum_genome_assembly,_chromosome:_2	AUGUSTUS	CDS	62757597	62758178	1	+	0	ID=g10056.t1.CDS1;Parent=g10056.t1;
OU744337.1_Gymnosoma_rotundatum_genome_assembly,_chromosome:_2	AUGUSTUS	exon	62757597	62758178	.	+	.	ID=g10056.t1.exon1;Parent=g10056.t1;
OU744337.1_Gymnosoma_rotundatum_genome_assembly,_chromosome:_2	AUGUSTUS	stop_codon	62758176	62758178	.	+	0	ID=g10056.t1.stop1;Parent=g10056.t1;
OU744337.1_Gymnosoma_rotundatum_genome_assembly,_chromosome:_2	AUGUSTUS	gene	62759324	62759803	.	+	.	ID=g10057;
OU744337.1_Gymnosoma_rotundatum_genome_assembly,_chromosome:_2	AUGUSTUS	mRNA	62759324	62759803	0.59	+	.	ID=g10057.t1;Parent=g10057;
OU744337.1_Gymnosoma_rotundatum_genome_assembly,_chromosome:_2	AUGUSTUS	start_codon	62759324	62759326	.	+	0	ID=g10057.t1.start1;Parent=g10057.t1;
OU744337.1_Gymnosoma_rotundatum_genome_assembly,_chromosome:_2	AUGUSTUS	CDS	62759324	62759369	0.7	+	0	ID=g10057.t1.CDS1;Parent=g10057.t1;
OU744337.1_Gymnosoma_rotundatum_genome_assembly,_chromosome:_2	AUGUSTUS	exon	62759324	62759369	.	+	.	ID=g10057.t1.exon1;Parent=g10057.t1;
OU744337.1_Gymnosoma_rotundatum_genome_assembly,_chromosome:_2	AUGUSTUS	intron	62759370	62759627	0.59	+	.	ID=g10057.t1.intron1;Parent=g10057.t1;
OU744337.1_Gymnosoma_rotundatum_genome_assembly,_chromosome:_2	AUGUSTUS	CDS	62759628	62759803	0.78	+	2	ID=g10057.t1.CDS2;Parent=g10057.t1;
OU744337.1_Gymnosoma_rotundatum_genome_assembly,_chromosome:_2	AUGUSTUS	exon	62759628	62759803	.	+	.	ID=g10057.t1.exon2;Parent=g10057.t1;
OU744337.1_Gymnosoma_rotundatum_genome_assembly,_chromosome:_2	AUGUSTUS	stop_codon	62759801	62759803	.	+	0	ID=g10057.t1.stop1;Parent=g10057.t1;
OU744337.1_Gymnosoma_rotundatum_genome_assembly,_chromosome:_2	AUGUSTUS	gene	62760306	62761220	.	+	.	ID=g10058;
OU744337.1_Gymnosoma_rotundatum_genome_assembly,_chromosome:_2	AUGUSTUS	mRNA	62760306	62761220	0.95	+	.	ID=g10058.t1;Parent=g10058;
OU744337.1_Gymnosoma_rotundatum_genome_assembly,_chromosome:_2	AUGUSTUS	start_codon	62760306	62760308	.	+	0	ID=g10058.t1.start1;Parent=g10058.t1;
OU744337.1_Gymnosoma_rotundatum_genome_assembly,_chromosome:_2	AUGUSTUS	CDS	62760306	62761220	0.95	+	0	ID=g10058.t1.CDS1;Parent=g10058.t1;
OU744337.1_Gymnosoma_rotundatum_genome_assembly,_chromosome:_2	AUGUSTUS	exon	62760306	62761220	.	+	.	ID=g10058.t1.exon1;Parent=g10058.t1;
OU744337.1_Gymnosoma_rotundatum_genome_assembly,_chromosome:_2	AUGUSTUS	stop_codon	62761218	62761220	.	+	0	ID=g10058.t1.stop1;Parent=g10058.t1;
OU744337.1_Gymnosoma_rotundatum_genome_assembly,_chromosome:_2	AUGUSTUS	gene	62764970	62773490	.	+	.	ID=g10059;
OU744337.1_Gymnosoma_rotundatum_genome_assembly,_chromosome:_2	AUGUSTUS	mRNA	62764970	62773490	0.55	+	.	ID=g10059.t1;Parent=g10059;
OU744337.1_Gymnosoma_rotundatum_genome_assembly,_chromosome:_2	AUGUSTUS	start_codon	62764970	62764972	.	+	0	ID=g10059.t1.start1;Parent=g10059.t1;
OU744337.1_Gymnosoma_rotundatum_genome_assembly,_chromosome:_2	AUGUSTUS	CDS	62764970	62764973	0.55	+	0	ID=g10059.t1.CDS1;Parent=g10059.t1;
OU744337.1_Gymnosoma_rotundatum_genome_assembly,_chromosome:_2	AUGUSTUS	exon	62764970	62764973	.	+	.	ID=g10059.t1.exon1;Parent=g10059.t1;
OU744337.1_Gymnosoma_rotundatum_genome_assembly,_chromosome:_2	AUGUSTUS	intron	62764974	62772445	0.55	+	.	ID=g10059.t1.intron1;Parent=g10059.t1;
OU744337.1_Gymnosoma_rotundatum_genome_assembly,_chromosome:_2	AUGUSTUS	CDS	62772446	62772571	1	+	2	ID=g10059.t1.CDS2;Parent=g10059.t1;
OU744337.1_Gymnosoma_rotundatum_genome_assembly,_chromosome:_2	AUGUSTUS	exon	62772446	62772571	.	+	.	ID=g10059.t1.exon2;Parent=g10059.t1;
OU744337.1_Gymnosoma_rotundatum_genome_assembly,_chromosome:_2	AUGUSTUS	intron	62772572	62772630	1	+	.	ID=g10059.t1.intron2;Parent=g10059.t1;
OU744337.1_Gymnosoma_rotundatum_genome_assembly,_chromosome:_2	AUGUSTUS	CDS	62772631	62773490	1	+	2	ID=g10059.t1.CDS3;Parent=g10059.t1;
OU744337.1_Gymnosoma_rotundatum_genome_assembly,_chromosome:_2	AUGUSTUS	exon	62772631	62773490	.	+	.	ID=g10059.t1.exon3;Parent=g10059.t1;
OU744337.1_Gymnosoma_rotundatum_genome_assembly,_chromosome:_2	AUGUSTUS	stop_codon	62773488	62773490	.	+	0	ID=g10059.t1.stop1;Parent=g10059.t1;
OU744337.1_Gymnosoma_rotundatum_genome_assembly,_chromosome:_2	AUGUSTUS	gene	62812376	62814037	.	+	.	ID=g10060;
OU744337.1_Gymnosoma_rotundatum_genome_assembly,_chromosome:_2	AUGUSTUS	mRNA	62812376	62814037	1	+	.	ID=g10060.t1;Parent=g10060;
OU744337.1_Gymnosoma_rotundatum_genome_assembly,_chromosome:_2	AUGUSTUS	start_codon	62812376	62812378	.	+	0	ID=g10060.t1.start1;Parent=g10060.t1;
OU744337.1_Gymnosoma_rotundatum_genome_assembly,_chromosome:_2	AUGUSTUS	CDS	62812376	62812509	1	+	0	ID=g10060.t1.CDS1;Parent=g10060.t1;
OU744337.1_Gymnosoma_rotundatum_genome_assembly,_chromosome:_2	AUGUSTUS	exon	62812376	62812509	.	+	.	ID=g10060.t1.exon1;Parent=g10060.t1;
OU744337.1_Gymnosoma_rotundatum_genome_assembly,_chromosome:_2	AUGUSTUS	intron	62812510	62812633	1	+	.	ID=g10060.t1.intron1;Parent=g10060.t1;
OU744337.1_Gymnosoma_rotundatum_genome_assembly,_chromosome:_2	AUGUSTUS	CDS	62812634	62812656	1	+	1	ID=g10060.t1.CDS2;Parent=g10060.t1;
OU744337.1_Gymnosoma_rotundatum_genome_assembly,_chromosome:_2	AUGUSTUS	exon	62812634	62812656	.	+	.	ID=g10060.t1.exon2;Parent=g10060.t1;
OU744337.1_Gymnosoma_rotundatum_genome_assembly,_chromosome:_2	AUGUSTUS	intron	62812657	62812828	1	+	.	ID=g10060.t1.intron2;Parent=g10060.t1;
OU744337.1_Gymnosoma_rotundatum_genome_assembly,_chromosome:_2	AUGUSTUS	CDS	62812829	62813103	1	+	2	ID=g10060.t1.CDS3;Parent=g10060.t1;
OU744337.1_Gymnosoma_rotundatum_genome_assembly,_chromosome:_2	AUGUSTUS	exon	62812829	62813103	.	+	.	ID=g10060.t1.exon3;Parent=g10060.t1;
OU744337.1_Gymnosoma_rotundatum_genome_assembly,_chromosome:_2	AUGUSTUS	intron	62813104	62813165	1	+	.	ID=g10060.t1.intron3;Parent=g10060.t1;
OU744337.1_Gymnosoma_rotundatum_genome_assembly,_chromosome:_2	AUGUSTUS	CDS	62813166	62813380	1	+	0	ID=g10060.t1.CDS4;Parent=g10060.t1;
OU744337.1_Gymnosoma_rotundatum_genome_assembly,_chromosome:_2	AUGUSTUS	exon	62813166	62813380	.	+	.	ID=g10060.t1.exon4;Parent=g10060.t1;
OU744337.1_Gymnosoma_rotundatum_genome_assembly,_chromosome:_2	AUGUSTUS	intron	62813381	62813451	1	+	.	ID=g10060.t1.intron4;Parent=g10060.t1;
OU744337.1_Gymnosoma_rotundatum_genome_assembly,_chromosome:_2	AUGUSTUS	CDS	62813452	62813624	1	+	1	ID=g10060.t1.CDS5;Parent=g10060.t1;
OU744337.1_Gymnosoma_rotundatum_genome_assembly,_chromosome:_2	AUGUSTUS	exon	62813452	62813624	.	+	.	ID=g10060.t1.exon5;Parent=g10060.t1;
OU744337.1_Gymnosoma_rotundatum_genome_assembly,_chromosome:_2	AUGUSTUS	intron	62813625	62813897	1	+	.	ID=g10060.t1.intron5;Parent=g10060.t1;
OU744337.1_Gymnosoma_rotundatum_genome_assembly,_chromosome:_2	AUGUSTUS	CDS	62813898	62814037	1	+	2	ID=g10060.t1.CDS6;Parent=g10060.t1;
OU744337.1_Gymnosoma_rotundatum_genome_assembly,_chromosome:_2	AUGUSTUS	exon	62813898	62814037	.	+	.	ID=g10060.t1.exon6;Parent=g10060.t1;
OU744337.1_Gymnosoma_rotundatum_genome_assembly,_chromosome:_2	AUGUSTUS	stop_codon	62814035	62814037	.	+	0	ID=g10060.t1.stop1;Parent=g10060.t1;
OU744337.1_Gymnosoma_rotundatum_genome_assembly,_chromosome:_2	AUGUSTUS	gene	62814295	62815122	.	-	.	ID=g10061;
OU744337.1_Gymnosoma_rotundatum_genome_assembly,_chromosome:_2	AUGUSTUS	mRNA	62814295	62815122	0.99	-	.	ID=g10061.t1;Parent=g10061;
OU744337.1_Gymnosoma_rotundatum_genome_assembly,_chromosome:_2	AUGUSTUS	stop_codon	62814295	62814297	.	-	0	ID=g10061.t1.stop1;Parent=g10061.t1;
OU744337.1_Gymnosoma_rotundatum_genome_assembly,_chromosome:_2	AUGUSTUS	CDS	62814295	62815122	0.99	-	0	ID=g10061.t1.CDS1;Parent=g10061.t1;
OU744337.1_Gymnosoma_rotundatum_genome_assembly,_chromosome:_2	AUGUSTUS	exon	62814295	62815122	.	-	.	ID=g10061.t1.exon1;Parent=g10061.t1;
OU744337.1_Gymnosoma_rotundatum_genome_assembly,_chromosome:_2	AUGUSTUS	start_codon	62815120	62815122	.	-	0	ID=g10061.t1.start1;Parent=g10061.t1;
OU744337.1_Gymnosoma_rotundatum_genome_assembly,_chromosome:_2	AUGUSTUS	gene	62832924	62839287	.	-	.	ID=g10062;
OU744337.1_Gymnosoma_rotundatum_genome_assembly,_chromosome:_2	AUGUSTUS	mRNA	62832924	62839287	0.38	-	.	ID=g10062.t1;Parent=g10062;
OU744337.1_Gymnosoma_rotundatum_genome_assembly,_chromosome:_2	AUGUSTUS	stop_codon	62832924	62832926	.	-	0	ID=g10062.t1.stop1;Parent=g10062.t1;
OU744337.1_Gymnosoma_rotundatum_genome_assembly,_chromosome:_2	AUGUSTUS	CDS	62832924	62832963	1	-	1	ID=g10062.t1.CDS1;Parent=g10062.t1;
OU744337.1_Gymnosoma_rotundatum_genome_assembly,_chromosome:_2	AUGUSTUS	exon	62832924	62832963	.	-	.	ID=g10062.t1.exon1;Parent=g10062.t1;
OU744337.1_Gymnosoma_rotundatum_genome_assembly,_chromosome:_2	AUGUSTUS	intron	62832964	62833025	1	-	.	ID=g10062.t1.intron1;Parent=g10062.t1;
OU744337.1_Gymnosoma_rotundatum_genome_assembly,_chromosome:_2	AUGUSTUS	CDS	62833026	62833044	0.98	-	2	ID=g10062.t1.CDS2;Parent=g10062.t1;
OU744337.1_Gymnosoma_rotundatum_genome_assembly,_chromosome:_2	AUGUSTUS	exon	62833026	62833044	.	-	.	ID=g10062.t1.exon2;Parent=g10062.t1;
OU744337.1_Gymnosoma_rotundatum_genome_assembly,_chromosome:_2	AUGUSTUS	intron	62833045	62833115	0.98	-	.	ID=g10062.t1.intron2;Parent=g10062.t1;
OU744337.1_Gymnosoma_rotundatum_genome_assembly,_chromosome:_2	AUGUSTUS	CDS	62833116	62833271	0.98	-	2	ID=g10062.t1.CDS3;Parent=g10062.t1;
OU744337.1_Gymnosoma_rotundatum_genome_assembly,_chromosome:_2	AUGUSTUS	exon	62833116	62833271	.	-	.	ID=g10062.t1.exon3;Parent=g10062.t1;
OU744337.1_Gymnosoma_rotundatum_genome_assembly,_chromosome:_2	AUGUSTUS	intron	62833272	62833330	1	-	.	ID=g10062.t1.intron3;Parent=g10062.t1;
OU744337.1_Gymnosoma_rotundatum_genome_assembly,_chromosome:_2	AUGUSTUS	CDS	62833331	62833607	0.88	-	0	ID=g10062.t1.CDS4;Parent=g10062.t1;
OU744337.1_Gymnosoma_rotundatum_genome_assembly,_chromosome:_2	AUGUSTUS	exon	62833331	62833607	.	-	.	ID=g10062.t1.exon4;Parent=g10062.t1;
OU744337.1_Gymnosoma_rotundatum_genome_assembly,_chromosome:_2	AUGUSTUS	intron	62833608	62833983	0.83	-	.	ID=g10062.t1.intron4;Parent=g10062.t1;
OU744337.1_Gymnosoma_rotundatum_genome_assembly,_chromosome:_2	AUGUSTUS	CDS	62833984	62834159	0.83	-	2	ID=g10062.t1.CDS5;Parent=g10062.t1;
OU744337.1_Gymnosoma_rotundatum_genome_assembly,_chromosome:_2	AUGUSTUS	exon	62833984	62834159	.	-	.	ID=g10062.t1.exon5;Parent=g10062.t1;
OU744337.1_Gymnosoma_rotundatum_genome_assembly,_chromosome:_2	AUGUSTUS	intron	62834160	62834217	1	-	.	ID=g10062.t1.intron5;Parent=g10062.t1;
OU744337.1_Gymnosoma_rotundatum_genome_assembly,_chromosome:_2	AUGUSTUS	CDS	62834218	62834280	0.6	-	2	ID=g10062.t1.CDS6;Parent=g10062.t1;
OU744337.1_Gymnosoma_rotundatum_genome_assembly,_chromosome:_2	AUGUSTUS	exon	62834218	62834280	.	-	.	ID=g10062.t1.exon6;Parent=g10062.t1;
OU744337.1_Gymnosoma_rotundatum_genome_assembly,_chromosome:_2	AUGUSTUS	intron	62834281	62839247	0.47	-	.	ID=g10062.t1.intron6;Parent=g10062.t1;
OU744337.1_Gymnosoma_rotundatum_genome_assembly,_chromosome:_2	AUGUSTUS	CDS	62839248	62839287	0.76	-	0	ID=g10062.t1.CDS7;Parent=g10062.t1;
OU744337.1_Gymnosoma_rotundatum_genome_assembly,_chromosome:_2	AUGUSTUS	exon	62839248	62839287	.	-	.	ID=g10062.t1.exon7;Parent=g10062.t1;
OU744337.1_Gymnosoma_rotundatum_genome_assembly,_chromosome:_2	AUGUSTUS	start_codon	62839285	62839287	.	-	0	ID=g10062.t1.start1;Parent=g10062.t1;
OU744337.1_Gymnosoma_rotundatum_genome_assembly,_chromosome:_2	GeneMark.hmm3	mRNA	62832924	62833054	.	-	.	ID=g10062.t2;Parent=g10062;
OU744337.1_Gymnosoma_rotundatum_genome_assembly,_chromosome:_2	GeneMark.hmm3	stop_codon	62832924	62832926	.	-	0	ID=g10062.t2.stop1;Parent=g10062.t2;
OU744337.1_Gymnosoma_rotundatum_genome_assembly,_chromosome:_2	GeneMark.hmm3	CDS	62832924	62832963	.	-	1	ID=g10062.t2.CDS1;Parent=g10062.t2;
OU744337.1_Gymnosoma_rotundatum_genome_assembly,_chromosome:_2	GeneMark.hmm3	exon	62832924	62832963	0	-	.	ID=g10062.t2.exon1;Parent=g10062.t2;
OU744337.1_Gymnosoma_rotundatum_genome_assembly,_chromosome:_2	GeneMark.hmm3	intron	62832964	62833025	.	-	0	ID=g10062.t2.intron1;Parent=g10062.t2;
OU744337.1_Gymnosoma_rotundatum_genome_assembly,_chromosome:_2	GeneMark.hmm3	CDS	62833026	62833054	.	-	0	ID=g10062.t2.CDS2;Parent=g10062.t2;
OU744337.1_Gymnosoma_rotundatum_genome_assembly,_chromosome:_2	GeneMark.hmm3	exon	62833026	62833054	0	-	.	ID=g10062.t2.exon2;Parent=g10062.t2;
OU744337.1_Gymnosoma_rotundatum_genome_assembly,_chromosome:_2	GeneMark.hmm3	start_codon	62833052	62833054	.	-	0	ID=g10062.t2.start1;Parent=g10062.t2;
OU744337.1_Gymnosoma_rotundatum_genome_assembly,_chromosome:_2	AUGUSTUS	gene	62863892	62865020	.	-	.	ID=g10063;
OU744337.1_Gymnosoma_rotundatum_genome_assembly,_chromosome:_2	AUGUSTUS	mRNA	62863892	62865020	0.49	-	.	ID=g10063.t1;Parent=g10063;
OU744337.1_Gymnosoma_rotundatum_genome_assembly,_chromosome:_2	AUGUSTUS	stop_codon	62863892	62863894	.	-	0	ID=g10063.t1.stop1;Parent=g10063.t1;
OU744337.1_Gymnosoma_rotundatum_genome_assembly,_chromosome:_2	AUGUSTUS	CDS	62863892	62864136	0.49	-	2	ID=g10063.t1.CDS1;Parent=g10063.t1;
OU744337.1_Gymnosoma_rotundatum_genome_assembly,_chromosome:_2	AUGUSTUS	exon	62863892	62864136	.	-	.	ID=g10063.t1.exon1;Parent=g10063.t1;
OU744337.1_Gymnosoma_rotundatum_genome_assembly,_chromosome:_2	AUGUSTUS	intron	62864137	62864866	1	-	.	ID=g10063.t1.intron1;Parent=g10063.t1;
OU744337.1_Gymnosoma_rotundatum_genome_assembly,_chromosome:_2	AUGUSTUS	CDS	62864867	62865020	1	-	0	ID=g10063.t1.CDS2;Parent=g10063.t1;
OU744337.1_Gymnosoma_rotundatum_genome_assembly,_chromosome:_2	AUGUSTUS	exon	62864867	62865020	.	-	.	ID=g10063.t1.exon2;Parent=g10063.t1;
OU744337.1_Gymnosoma_rotundatum_genome_assembly,_chromosome:_2	AUGUSTUS	start_codon	62865018	62865020	.	-	0	ID=g10063.t1.start1;Parent=g10063.t1;
OU744337.1_Gymnosoma_rotundatum_genome_assembly,_chromosome:_2	AUGUSTUS	mRNA	62864188	62865020	0.39	-	.	ID=g10063.t2;Parent=g10063;
OU744337.1_Gymnosoma_rotundatum_genome_assembly,_chromosome:_2	AUGUSTUS	stop_codon	62864188	62864190	.	-	0	ID=g10063.t2.stop1;Parent=g10063.t2;
OU744337.1_Gymnosoma_rotundatum_genome_assembly,_chromosome:_2	AUGUSTUS	CDS	62864188	62864801	0.42	-	2	ID=g10063.t2.CDS1;Parent=g10063.t2;
OU744337.1_Gymnosoma_rotundatum_genome_assembly,_chromosome:_2	AUGUSTUS	exon	62864188	62864801	.	-	.	ID=g10063.t2.exon1;Parent=g10063.t2;
OU744337.1_Gymnosoma_rotundatum_genome_assembly,_chromosome:_2	AUGUSTUS	intron	62864802	62864866	0.62	-	.	ID=g10063.t2.intron1;Parent=g10063.t2;
OU744337.1_Gymnosoma_rotundatum_genome_assembly,_chromosome:_2	AUGUSTUS	CDS	62864867	62865020	0.76	-	0	ID=g10063.t2.CDS2;Parent=g10063.t2;
OU744337.1_Gymnosoma_rotundatum_genome_assembly,_chromosome:_2	AUGUSTUS	exon	62864867	62865020	.	-	.	ID=g10063.t2.exon2;Parent=g10063.t2;
OU744337.1_Gymnosoma_rotundatum_genome_assembly,_chromosome:_2	AUGUSTUS	start_codon	62865018	62865020	.	-	0	ID=g10063.t2.start1;Parent=g10063.t2;
OU744337.1_Gymnosoma_rotundatum_genome_assembly,_chromosome:_2	AUGUSTUS	gene	62865272	62865790	.	-	.	ID=g10064;
OU744337.1_Gymnosoma_rotundatum_genome_assembly,_chromosome:_2	AUGUSTUS	mRNA	62865272	62865790	0.81	-	.	ID=g10064.t1;Parent=g10064;
OU744337.1_Gymnosoma_rotundatum_genome_assembly,_chromosome:_2	AUGUSTUS	stop_codon	62865272	62865274	.	-	0	ID=g10064.t1.stop1;Parent=g10064.t1;
OU744337.1_Gymnosoma_rotundatum_genome_assembly,_chromosome:_2	AUGUSTUS	CDS	62865272	62865664	0.87	-	0	ID=g10064.t1.CDS1;Parent=g10064.t1;
OU744337.1_Gymnosoma_rotundatum_genome_assembly,_chromosome:_2	AUGUSTUS	exon	62865272	62865664	.	-	.	ID=g10064.t1.exon1;Parent=g10064.t1;
OU744337.1_Gymnosoma_rotundatum_genome_assembly,_chromosome:_2	AUGUSTUS	intron	62865665	62865757	0.81	-	.	ID=g10064.t1.intron1;Parent=g10064.t1;
OU744337.1_Gymnosoma_rotundatum_genome_assembly,_chromosome:_2	AUGUSTUS	CDS	62865758	62865790	0.82	-	0	ID=g10064.t1.CDS2;Parent=g10064.t1;
OU744337.1_Gymnosoma_rotundatum_genome_assembly,_chromosome:_2	AUGUSTUS	exon	62865758	62865790	.	-	.	ID=g10064.t1.exon2;Parent=g10064.t1;
OU744337.1_Gymnosoma_rotundatum_genome_assembly,_chromosome:_2	AUGUSTUS	start_codon	62865788	62865790	.	-	0	ID=g10064.t1.start1;Parent=g10064.t1;
OU744337.1_Gymnosoma_rotundatum_genome_assembly,_chromosome:_2	AUGUSTUS	gene	62865980	62867070	.	-	.	ID=g10065;
OU744337.1_Gymnosoma_rotundatum_genome_assembly,_chromosome:_2	AUGUSTUS	mRNA	62865980	62867070	0.84	-	.	ID=g10065.t1;Parent=g10065;
OU744337.1_Gymnosoma_rotundatum_genome_assembly,_chromosome:_2	AUGUSTUS	stop_codon	62865980	62865982	.	-	0	ID=g10065.t1.stop1;Parent=g10065.t1;
OU744337.1_Gymnosoma_rotundatum_genome_assembly,_chromosome:_2	AUGUSTUS	CDS	62865980	62866200	0.85	-	2	ID=g10065.t1.CDS1;Parent=g10065.t1;
OU744337.1_Gymnosoma_rotundatum_genome_assembly,_chromosome:_2	AUGUSTUS	exon	62865980	62866200	.	-	.	ID=g10065.t1.exon1;Parent=g10065.t1;
OU744337.1_Gymnosoma_rotundatum_genome_assembly,_chromosome:_2	AUGUSTUS	intron	62866201	62866805	0.84	-	.	ID=g10065.t1.intron1;Parent=g10065.t1;
OU744337.1_Gymnosoma_rotundatum_genome_assembly,_chromosome:_2	AUGUSTUS	CDS	62866806	62867070	0.93	-	0	ID=g10065.t1.CDS2;Parent=g10065.t1;
OU744337.1_Gymnosoma_rotundatum_genome_assembly,_chromosome:_2	AUGUSTUS	exon	62866806	62867070	.	-	.	ID=g10065.t1.exon2;Parent=g10065.t1;
OU744337.1_Gymnosoma_rotundatum_genome_assembly,_chromosome:_2	AUGUSTUS	start_codon	62867068	62867070	.	-	0	ID=g10065.t1.start1;Parent=g10065.t1;
OU744337.1_Gymnosoma_rotundatum_genome_assembly,_chromosome:_2	AUGUSTUS	gene	62888696	62895406	.	-	.	ID=g10066;
OU744337.1_Gymnosoma_rotundatum_genome_assembly,_chromosome:_2	AUGUSTUS	mRNA	62888696	62895406	0.31	-	.	ID=g10066.t1;Parent=g10066;
OU744337.1_Gymnosoma_rotundatum_genome_assembly,_chromosome:_2	AUGUSTUS	stop_codon	62888696	62888698	.	-	0	ID=g10066.t1.stop1;Parent=g10066.t1;
OU744337.1_Gymnosoma_rotundatum_genome_assembly,_chromosome:_2	AUGUSTUS	CDS	62888696	62888923	0.77	-	0	ID=g10066.t1.CDS1;Parent=g10066.t1;
OU744337.1_Gymnosoma_rotundatum_genome_assembly,_chromosome:_2	AUGUSTUS	exon	62888696	62888923	.	-	.	ID=g10066.t1.exon1;Parent=g10066.t1;
OU744337.1_Gymnosoma_rotundatum_genome_assembly,_chromosome:_2	AUGUSTUS	intron	62888924	62888989	0.76	-	.	ID=g10066.t1.intron1;Parent=g10066.t1;
OU744337.1_Gymnosoma_rotundatum_genome_assembly,_chromosome:_2	AUGUSTUS	CDS	62888990	62889156	0.93	-	2	ID=g10066.t1.CDS2;Parent=g10066.t1;
OU744337.1_Gymnosoma_rotundatum_genome_assembly,_chromosome:_2	AUGUSTUS	exon	62888990	62889156	.	-	.	ID=g10066.t1.exon2;Parent=g10066.t1;
OU744337.1_Gymnosoma_rotundatum_genome_assembly,_chromosome:_2	AUGUSTUS	intron	62889157	62889215	0.96	-	.	ID=g10066.t1.intron2;Parent=g10066.t1;
OU744337.1_Gymnosoma_rotundatum_genome_assembly,_chromosome:_2	AUGUSTUS	CDS	62889216	62889378	0.9	-	0	ID=g10066.t1.CDS3;Parent=g10066.t1;
OU744337.1_Gymnosoma_rotundatum_genome_assembly,_chromosome:_2	AUGUSTUS	exon	62889216	62889378	.	-	.	ID=g10066.t1.exon3;Parent=g10066.t1;
OU744337.1_Gymnosoma_rotundatum_genome_assembly,_chromosome:_2	AUGUSTUS	intron	62889379	62895319	0.43	-	.	ID=g10066.t1.intron3;Parent=g10066.t1;
OU744337.1_Gymnosoma_rotundatum_genome_assembly,_chromosome:_2	AUGUSTUS	CDS	62895320	62895406	0.45	-	0	ID=g10066.t1.CDS4;Parent=g10066.t1;
OU744337.1_Gymnosoma_rotundatum_genome_assembly,_chromosome:_2	AUGUSTUS	exon	62895320	62895406	.	-	.	ID=g10066.t1.exon4;Parent=g10066.t1;
OU744337.1_Gymnosoma_rotundatum_genome_assembly,_chromosome:_2	AUGUSTUS	start_codon	62895404	62895406	.	-	0	ID=g10066.t1.start1;Parent=g10066.t1;
OU744337.1_Gymnosoma_rotundatum_genome_assembly,_chromosome:_2	AUGUSTUS	gene	62903430	62904858	.	+	.	ID=g10067;
OU744337.1_Gymnosoma_rotundatum_genome_assembly,_chromosome:_2	AUGUSTUS	mRNA	62903430	62903774	0.55	+	.	ID=g10067.t1;Parent=g10067;
OU744337.1_Gymnosoma_rotundatum_genome_assembly,_chromosome:_2	AUGUSTUS	start_codon	62903430	62903432	.	+	0	ID=g10067.t1.start1;Parent=g10067.t1;
OU744337.1_Gymnosoma_rotundatum_genome_assembly,_chromosome:_2	AUGUSTUS	CDS	62903430	62903774	0.55	+	0	ID=g10067.t1.CDS1;Parent=g10067.t1;
OU744337.1_Gymnosoma_rotundatum_genome_assembly,_chromosome:_2	AUGUSTUS	exon	62903430	62903774	.	+	.	ID=g10067.t1.exon1;Parent=g10067.t1;
OU744337.1_Gymnosoma_rotundatum_genome_assembly,_chromosome:_2	AUGUSTUS	stop_codon	62903772	62903774	.	+	0	ID=g10067.t1.stop1;Parent=g10067.t1;
OU744337.1_Gymnosoma_rotundatum_genome_assembly,_chromosome:_2	AUGUSTUS	mRNA	62903430	62904858	0.33	+	.	ID=g10067.t2;Parent=g10067;
OU744337.1_Gymnosoma_rotundatum_genome_assembly,_chromosome:_2	AUGUSTUS	start_codon	62903430	62903432	.	+	0	ID=g10067.t2.start1;Parent=g10067.t2;
OU744337.1_Gymnosoma_rotundatum_genome_assembly,_chromosome:_2	AUGUSTUS	CDS	62903430	62903770	0.33	+	0	ID=g10067.t2.CDS1;Parent=g10067.t2;
OU744337.1_Gymnosoma_rotundatum_genome_assembly,_chromosome:_2	AUGUSTUS	exon	62903430	62903770	.	+	.	ID=g10067.t2.exon1;Parent=g10067.t2;
OU744337.1_Gymnosoma_rotundatum_genome_assembly,_chromosome:_2	AUGUSTUS	intron	62903771	62904254	0.67	+	.	ID=g10067.t2.intron1;Parent=g10067.t2;
OU744337.1_Gymnosoma_rotundatum_genome_assembly,_chromosome:_2	AUGUSTUS	CDS	62904255	62904858	0.67	+	1	ID=g10067.t2.CDS2;Parent=g10067.t2;
OU744337.1_Gymnosoma_rotundatum_genome_assembly,_chromosome:_2	AUGUSTUS	exon	62904255	62904858	.	+	.	ID=g10067.t2.exon2;Parent=g10067.t2;
OU744337.1_Gymnosoma_rotundatum_genome_assembly,_chromosome:_2	AUGUSTUS	stop_codon	62904856	62904858	.	+	0	ID=g10067.t2.stop1;Parent=g10067.t2;
OU744337.1_Gymnosoma_rotundatum_genome_assembly,_chromosome:_2	AUGUSTUS	gene	62906430	62906825	.	+	.	ID=g10068;
OU744337.1_Gymnosoma_rotundatum_genome_assembly,_chromosome:_2	AUGUSTUS	mRNA	62906430	62906825	0.98	+	.	ID=g10068.t1;Parent=g10068;
OU744337.1_Gymnosoma_rotundatum_genome_assembly,_chromosome:_2	AUGUSTUS	start_codon	62906430	62906432	.	+	0	ID=g10068.t1.start1;Parent=g10068.t1;
OU744337.1_Gymnosoma_rotundatum_genome_assembly,_chromosome:_2	AUGUSTUS	CDS	62906430	62906825	0.98	+	0	ID=g10068.t1.CDS1;Parent=g10068.t1;
OU744337.1_Gymnosoma_rotundatum_genome_assembly,_chromosome:_2	AUGUSTUS	exon	62906430	62906825	.	+	.	ID=g10068.t1.exon1;Parent=g10068.t1;
OU744337.1_Gymnosoma_rotundatum_genome_assembly,_chromosome:_2	AUGUSTUS	stop_codon	62906823	62906825	.	+	0	ID=g10068.t1.stop1;Parent=g10068.t1;
OU744337.1_Gymnosoma_rotundatum_genome_assembly,_chromosome:_2	AUGUSTUS	gene	62916549	62916899	.	-	.	ID=g10069;
OU744337.1_Gymnosoma_rotundatum_genome_assembly,_chromosome:_2	AUGUSTUS	mRNA	62916549	62916899	1	-	.	ID=g10069.t1;Parent=g10069;
OU744337.1_Gymnosoma_rotundatum_genome_assembly,_chromosome:_2	AUGUSTUS	stop_codon	62916549	62916551	.	-	0	ID=g10069.t1.stop1;Parent=g10069.t1;
OU744337.1_Gymnosoma_rotundatum_genome_assembly,_chromosome:_2	AUGUSTUS	CDS	62916549	62916899	1	-	0	ID=g10069.t1.CDS1;Parent=g10069.t1;
OU744337.1_Gymnosoma_rotundatum_genome_assembly,_chromosome:_2	AUGUSTUS	exon	62916549	62916899	.	-	.	ID=g10069.t1.exon1;Parent=g10069.t1;
OU744337.1_Gymnosoma_rotundatum_genome_assembly,_chromosome:_2	AUGUSTUS	start_codon	62916897	62916899	.	-	0	ID=g10069.t1.start1;Parent=g10069.t1;
OU744337.1_Gymnosoma_rotundatum_genome_assembly,_chromosome:_2	AUGUSTUS	gene	62916549	62917320	.	-	.	ID=g10070;
OU744337.1_Gymnosoma_rotundatum_genome_assembly,_chromosome:_2	AUGUSTUS	mRNA	62916549	62917320	0.96	-	.	ID=g10070.t1;Parent=g10070;
OU744337.1_Gymnosoma_rotundatum_genome_assembly,_chromosome:_2	AUGUSTUS	stop_codon	62916549	62916551	.	-	0	ID=g10070.t1.stop1;Parent=g10070.t1;
OU744337.1_Gymnosoma_rotundatum_genome_assembly,_chromosome:_2	AUGUSTUS	CDS	62916549	62916979	0.96	-	2	ID=g10070.t1.CDS1;Parent=g10070.t1;
OU744337.1_Gymnosoma_rotundatum_genome_assembly,_chromosome:_2	AUGUSTUS	exon	62916549	62916979	.	-	.	ID=g10070.t1.exon1;Parent=g10070.t1;
OU744337.1_Gymnosoma_rotundatum_genome_assembly,_chromosome:_2	AUGUSTUS	intron	62916980	62917256	0.97	-	.	ID=g10070.t1.intron1;Parent=g10070.t1;
OU744337.1_Gymnosoma_rotundatum_genome_assembly,_chromosome:_2	AUGUSTUS	CDS	62917257	62917320	0.99	-	0	ID=g10070.t1.CDS2;Parent=g10070.t1;
OU744337.1_Gymnosoma_rotundatum_genome_assembly,_chromosome:_2	AUGUSTUS	exon	62917257	62917320	.	-	.	ID=g10070.t1.exon2;Parent=g10070.t1;
OU744337.1_Gymnosoma_rotundatum_genome_assembly,_chromosome:_2	AUGUSTUS	start_codon	62917318	62917320	.	-	0	ID=g10070.t1.start1;Parent=g10070.t1;
OU744337.1_Gymnosoma_rotundatum_genome_assembly,_chromosome:_2	AUGUSTUS	gene	62933528	62934272	.	-	.	ID=g10071;
OU744337.1_Gymnosoma_rotundatum_genome_assembly,_chromosome:_2	AUGUSTUS	mRNA	62933528	62934272	1	-	.	ID=g10071.t1;Parent=g10071;
OU744337.1_Gymnosoma_rotundatum_genome_assembly,_chromosome:_2	AUGUSTUS	stop_codon	62933528	62933530	.	-	0	ID=g10071.t1.stop1;Parent=g10071.t1;
OU744337.1_Gymnosoma_rotundatum_genome_assembly,_chromosome:_2	AUGUSTUS	CDS	62933528	62933815	1	-	0	ID=g10071.t1.CDS1;Parent=g10071.t1;
OU744337.1_Gymnosoma_rotundatum_genome_assembly,_chromosome:_2	AUGUSTUS	exon	62933528	62933815	.	-	.	ID=g10071.t1.exon1;Parent=g10071.t1;
OU744337.1_Gymnosoma_rotundatum_genome_assembly,_chromosome:_2	AUGUSTUS	intron	62933816	62933867	1	-	.	ID=g10071.t1.intron1;Parent=g10071.t1;
OU744337.1_Gymnosoma_rotundatum_genome_assembly,_chromosome:_2	AUGUSTUS	CDS	62933868	62934272	1	-	0	ID=g10071.t1.CDS2;Parent=g10071.t1;
OU744337.1_Gymnosoma_rotundatum_genome_assembly,_chromosome:_2	AUGUSTUS	exon	62933868	62934272	.	-	.	ID=g10071.t1.exon2;Parent=g10071.t1;
OU744337.1_Gymnosoma_rotundatum_genome_assembly,_chromosome:_2	AUGUSTUS	start_codon	62934270	62934272	.	-	0	ID=g10071.t1.start1;Parent=g10071.t1;
OU744337.1_Gymnosoma_rotundatum_genome_assembly,_chromosome:_2	AUGUSTUS	gene	62934348	62934986	.	-	.	ID=g10072;
OU744337.1_Gymnosoma_rotundatum_genome_assembly,_chromosome:_2	AUGUSTUS	mRNA	62934348	62934986	1	-	.	ID=g10072.t1;Parent=g10072;
OU744337.1_Gymnosoma_rotundatum_genome_assembly,_chromosome:_2	AUGUSTUS	stop_codon	62934348	62934350	.	-	0	ID=g10072.t1.stop1;Parent=g10072.t1;
OU744337.1_Gymnosoma_rotundatum_genome_assembly,_chromosome:_2	AUGUSTUS	CDS	62934348	62934986	1	-	0	ID=g10072.t1.CDS1;Parent=g10072.t1;
OU744337.1_Gymnosoma_rotundatum_genome_assembly,_chromosome:_2	AUGUSTUS	exon	62934348	62934986	.	-	.	ID=g10072.t1.exon1;Parent=g10072.t1;
OU744337.1_Gymnosoma_rotundatum_genome_assembly,_chromosome:_2	AUGUSTUS	start_codon	62934984	62934986	.	-	0	ID=g10072.t1.start1;Parent=g10072.t1;
OU744337.1_Gymnosoma_rotundatum_genome_assembly,_chromosome:_2	AUGUSTUS	gene	62935748	62936131	.	-	.	ID=g10073;
OU744337.1_Gymnosoma_rotundatum_genome_assembly,_chromosome:_2	AUGUSTUS	mRNA	62935748	62936131	0.65	-	.	ID=g10073.t1;Parent=g10073;
OU744337.1_Gymnosoma_rotundatum_genome_assembly,_chromosome:_2	AUGUSTUS	stop_codon	62935748	62935750	.	-	0	ID=g10073.t1.stop1;Parent=g10073.t1;
OU744337.1_Gymnosoma_rotundatum_genome_assembly,_chromosome:_2	AUGUSTUS	CDS	62935748	62935950	0.99	-	2	ID=g10073.t1.CDS1;Parent=g10073.t1;
OU744337.1_Gymnosoma_rotundatum_genome_assembly,_chromosome:_2	AUGUSTUS	exon	62935748	62935950	.	-	.	ID=g10073.t1.exon1;Parent=g10073.t1;
OU744337.1_Gymnosoma_rotundatum_genome_assembly,_chromosome:_2	AUGUSTUS	intron	62935951	62936010	0.99	-	.	ID=g10073.t1.intron1;Parent=g10073.t1;
OU744337.1_Gymnosoma_rotundatum_genome_assembly,_chromosome:_2	AUGUSTUS	CDS	62936011	62936131	0.65	-	0	ID=g10073.t1.CDS2;Parent=g10073.t1;
OU744337.1_Gymnosoma_rotundatum_genome_assembly,_chromosome:_2	AUGUSTUS	exon	62936011	62936131	.	-	.	ID=g10073.t1.exon2;Parent=g10073.t1;
OU744337.1_Gymnosoma_rotundatum_genome_assembly,_chromosome:_2	AUGUSTUS	start_codon	62936129	62936131	.	-	0	ID=g10073.t1.start1;Parent=g10073.t1;
OU744337.1_Gymnosoma_rotundatum_genome_assembly,_chromosome:_2	AUGUSTUS	gene	62936812	62937665	.	-	.	ID=g10074;
OU744337.1_Gymnosoma_rotundatum_genome_assembly,_chromosome:_2	AUGUSTUS	mRNA	62936982	62937665	0.99	-	.	ID=g10074.t1;Parent=g10074;
OU744337.1_Gymnosoma_rotundatum_genome_assembly,_chromosome:_2	AUGUSTUS	stop_codon	62936982	62936984	.	-	0	ID=g10074.t1.stop1;Parent=g10074.t1;
OU744337.1_Gymnosoma_rotundatum_genome_assembly,_chromosome:_2	AUGUSTUS	CDS	62936982	62937665	0.99	-	0	ID=g10074.t1.CDS1;Parent=g10074.t1;
OU744337.1_Gymnosoma_rotundatum_genome_assembly,_chromosome:_2	AUGUSTUS	exon	62936982	62937665	.	-	.	ID=g10074.t1.exon1;Parent=g10074.t1;
OU744337.1_Gymnosoma_rotundatum_genome_assembly,_chromosome:_2	AUGUSTUS	start_codon	62937663	62937665	.	-	0	ID=g10074.t1.start1;Parent=g10074.t1;
OU744337.1_Gymnosoma_rotundatum_genome_assembly,_chromosome:_2	AUGUSTUS	mRNA	62936812	62937665	0.85	-	.	ID=g10074.t2;Parent=g10074;
OU744337.1_Gymnosoma_rotundatum_genome_assembly,_chromosome:_2	AUGUSTUS	stop_codon	62936812	62936814	.	-	0	ID=g10074.t2.stop1;Parent=g10074.t2;
OU744337.1_Gymnosoma_rotundatum_genome_assembly,_chromosome:_2	AUGUSTUS	CDS	62936812	62936877	0.93	-	0	ID=g10074.t2.CDS1;Parent=g10074.t2;
OU744337.1_Gymnosoma_rotundatum_genome_assembly,_chromosome:_2	AUGUSTUS	exon	62936812	62936877	.	-	.	ID=g10074.t2.exon1;Parent=g10074.t2;
OU744337.1_Gymnosoma_rotundatum_genome_assembly,_chromosome:_2	AUGUSTUS	intron	62936878	62937101	0.93	-	.	ID=g10074.t2.intron1;Parent=g10074.t2;
OU744337.1_Gymnosoma_rotundatum_genome_assembly,_chromosome:_2	AUGUSTUS	CDS	62937102	62937665	0.92	-	0	ID=g10074.t2.CDS2;Parent=g10074.t2;
OU744337.1_Gymnosoma_rotundatum_genome_assembly,_chromosome:_2	AUGUSTUS	exon	62937102	62937665	.	-	.	ID=g10074.t2.exon2;Parent=g10074.t2;
OU744337.1_Gymnosoma_rotundatum_genome_assembly,_chromosome:_2	AUGUSTUS	start_codon	62937663	62937665	.	-	0	ID=g10074.t2.start1;Parent=g10074.t2;
OU744337.1_Gymnosoma_rotundatum_genome_assembly,_chromosome:_2	AUGUSTUS	gene	62938754	62939567	.	-	.	ID=g10075;
OU744337.1_Gymnosoma_rotundatum_genome_assembly,_chromosome:_2	AUGUSTUS	mRNA	62938754	62939567	0.98	-	.	ID=g10075.t1;Parent=g10075;
OU744337.1_Gymnosoma_rotundatum_genome_assembly,_chromosome:_2	AUGUSTUS	stop_codon	62938754	62938756	.	-	0	ID=g10075.t1.stop1;Parent=g10075.t1;
OU744337.1_Gymnosoma_rotundatum_genome_assembly,_chromosome:_2	AUGUSTUS	CDS	62938754	62938880	0.98	-	1	ID=g10075.t1.CDS1;Parent=g10075.t1;
OU744337.1_Gymnosoma_rotundatum_genome_assembly,_chromosome:_2	AUGUSTUS	exon	62938754	62938880	.	-	.	ID=g10075.t1.exon1;Parent=g10075.t1;
OU744337.1_Gymnosoma_rotundatum_genome_assembly,_chromosome:_2	AUGUSTUS	intron	62938881	62938964	0.98	-	.	ID=g10075.t1.intron1;Parent=g10075.t1;
OU744337.1_Gymnosoma_rotundatum_genome_assembly,_chromosome:_2	AUGUSTUS	CDS	62938965	62939382	0.98	-	2	ID=g10075.t1.CDS2;Parent=g10075.t1;
OU744337.1_Gymnosoma_rotundatum_genome_assembly,_chromosome:_2	AUGUSTUS	exon	62938965	62939382	.	-	.	ID=g10075.t1.exon2;Parent=g10075.t1;
OU744337.1_Gymnosoma_rotundatum_genome_assembly,_chromosome:_2	AUGUSTUS	intron	62939383	62939530	1	-	.	ID=g10075.t1.intron2;Parent=g10075.t1;
OU744337.1_Gymnosoma_rotundatum_genome_assembly,_chromosome:_2	AUGUSTUS	CDS	62939531	62939567	1	-	0	ID=g10075.t1.CDS3;Parent=g10075.t1;
OU744337.1_Gymnosoma_rotundatum_genome_assembly,_chromosome:_2	AUGUSTUS	exon	62939531	62939567	.	-	.	ID=g10075.t1.exon3;Parent=g10075.t1;
OU744337.1_Gymnosoma_rotundatum_genome_assembly,_chromosome:_2	AUGUSTUS	start_codon	62939565	62939567	.	-	0	ID=g10075.t1.start1;Parent=g10075.t1;
OU744337.1_Gymnosoma_rotundatum_genome_assembly,_chromosome:_2	AUGUSTUS	mRNA	62938754	62939505	0.36	-	.	ID=g10075.t2;Parent=g10075;
OU744337.1_Gymnosoma_rotundatum_genome_assembly,_chromosome:_2	AUGUSTUS	stop_codon	62938754	62938756	.	-	0	ID=g10075.t2.stop1;Parent=g10075.t2;
OU744337.1_Gymnosoma_rotundatum_genome_assembly,_chromosome:_2	AUGUSTUS	CDS	62938754	62938880	0.96	-	1	ID=g10075.t2.CDS1;Parent=g10075.t2;
OU744337.1_Gymnosoma_rotundatum_genome_assembly,_chromosome:_2	AUGUSTUS	exon	62938754	62938880	.	-	.	ID=g10075.t2.exon1;Parent=g10075.t2;
OU744337.1_Gymnosoma_rotundatum_genome_assembly,_chromosome:_2	AUGUSTUS	intron	62938881	62938964	0.95	-	.	ID=g10075.t2.intron1;Parent=g10075.t2;
OU744337.1_Gymnosoma_rotundatum_genome_assembly,_chromosome:_2	AUGUSTUS	CDS	62938965	62939375	0.53	-	1	ID=g10075.t2.CDS2;Parent=g10075.t2;
OU744337.1_Gymnosoma_rotundatum_genome_assembly,_chromosome:_2	AUGUSTUS	exon	62938965	62939375	.	-	.	ID=g10075.t2.exon2;Parent=g10075.t2;
OU744337.1_Gymnosoma_rotundatum_genome_assembly,_chromosome:_2	AUGUSTUS	intron	62939376	62939470	0.55	-	.	ID=g10075.t2.intron2;Parent=g10075.t2;
OU744337.1_Gymnosoma_rotundatum_genome_assembly,_chromosome:_2	AUGUSTUS	CDS	62939471	62939505	0.47	-	0	ID=g10075.t2.CDS3;Parent=g10075.t2;
OU744337.1_Gymnosoma_rotundatum_genome_assembly,_chromosome:_2	AUGUSTUS	exon	62939471	62939505	.	-	.	ID=g10075.t2.exon3;Parent=g10075.t2;
OU744337.1_Gymnosoma_rotundatum_genome_assembly,_chromosome:_2	AUGUSTUS	start_codon	62939503	62939505	.	-	0	ID=g10075.t2.start1;Parent=g10075.t2;
OU744337.1_Gymnosoma_rotundatum_genome_assembly,_chromosome:_2	AUGUSTUS	gene	62947761	62949070	.	-	.	ID=g10076;
OU744337.1_Gymnosoma_rotundatum_genome_assembly,_chromosome:_2	AUGUSTUS	mRNA	62947761	62949070	0.59	-	.	ID=g10076.t1;Parent=g10076;
OU744337.1_Gymnosoma_rotundatum_genome_assembly,_chromosome:_2	AUGUSTUS	stop_codon	62947761	62947763	.	-	0	ID=g10076.t1.stop1;Parent=g10076.t1;
OU744337.1_Gymnosoma_rotundatum_genome_assembly,_chromosome:_2	AUGUSTUS	CDS	62947761	62948077	0.67	-	2	ID=g10076.t1.CDS1;Parent=g10076.t1;
OU744337.1_Gymnosoma_rotundatum_genome_assembly,_chromosome:_2	AUGUSTUS	exon	62947761	62948077	.	-	.	ID=g10076.t1.exon1;Parent=g10076.t1;
OU744337.1_Gymnosoma_rotundatum_genome_assembly,_chromosome:_2	AUGUSTUS	intron	62948078	62948127	0.67	-	.	ID=g10076.t1.intron1;Parent=g10076.t1;
OU744337.1_Gymnosoma_rotundatum_genome_assembly,_chromosome:_2	AUGUSTUS	CDS	62948128	62949070	0.61	-	0	ID=g10076.t1.CDS2;Parent=g10076.t1;
OU744337.1_Gymnosoma_rotundatum_genome_assembly,_chromosome:_2	AUGUSTUS	exon	62948128	62949070	.	-	.	ID=g10076.t1.exon2;Parent=g10076.t1;
OU744337.1_Gymnosoma_rotundatum_genome_assembly,_chromosome:_2	AUGUSTUS	start_codon	62949068	62949070	.	-	0	ID=g10076.t1.start1;Parent=g10076.t1;
OU744337.1_Gymnosoma_rotundatum_genome_assembly,_chromosome:_2	AUGUSTUS	gene	62954680	62958554	.	+	.	ID=g10077;
OU744337.1_Gymnosoma_rotundatum_genome_assembly,_chromosome:_2	AUGUSTUS	mRNA	62954680	62958554	0.89	+	.	ID=g10077.t1;Parent=g10077;
OU744337.1_Gymnosoma_rotundatum_genome_assembly,_chromosome:_2	AUGUSTUS	start_codon	62954680	62954682	.	+	0	ID=g10077.t1.start1;Parent=g10077.t1;
OU744337.1_Gymnosoma_rotundatum_genome_assembly,_chromosome:_2	AUGUSTUS	CDS	62954680	62954754	1	+	0	ID=g10077.t1.CDS1;Parent=g10077.t1;
OU744337.1_Gymnosoma_rotundatum_genome_assembly,_chromosome:_2	AUGUSTUS	exon	62954680	62954754	.	+	.	ID=g10077.t1.exon1;Parent=g10077.t1;
OU744337.1_Gymnosoma_rotundatum_genome_assembly,_chromosome:_2	AUGUSTUS	intron	62954755	62956293	1	+	.	ID=g10077.t1.intron1;Parent=g10077.t1;
OU744337.1_Gymnosoma_rotundatum_genome_assembly,_chromosome:_2	AUGUSTUS	CDS	62956294	62958187	0.9	+	0	ID=g10077.t1.CDS2;Parent=g10077.t1;
OU744337.1_Gymnosoma_rotundatum_genome_assembly,_chromosome:_2	AUGUSTUS	exon	62956294	62958187	.	+	.	ID=g10077.t1.exon2;Parent=g10077.t1;
OU744337.1_Gymnosoma_rotundatum_genome_assembly,_chromosome:_2	AUGUSTUS	intron	62958188	62958237	0.89	+	.	ID=g10077.t1.intron2;Parent=g10077.t1;
OU744337.1_Gymnosoma_rotundatum_genome_assembly,_chromosome:_2	AUGUSTUS	CDS	62958238	62958554	0.89	+	2	ID=g10077.t1.CDS3;Parent=g10077.t1;
OU744337.1_Gymnosoma_rotundatum_genome_assembly,_chromosome:_2	AUGUSTUS	exon	62958238	62958554	.	+	.	ID=g10077.t1.exon3;Parent=g10077.t1;
OU744337.1_Gymnosoma_rotundatum_genome_assembly,_chromosome:_2	AUGUSTUS	stop_codon	62958552	62958554	.	+	0	ID=g10077.t1.stop1;Parent=g10077.t1;
OU744337.1_Gymnosoma_rotundatum_genome_assembly,_chromosome:_2	AUGUSTUS	gene	62978527	62978853	.	+	.	ID=g10078;
OU744337.1_Gymnosoma_rotundatum_genome_assembly,_chromosome:_2	AUGUSTUS	mRNA	62978527	62978853	1	+	.	ID=g10078.t1;Parent=g10078;
OU744337.1_Gymnosoma_rotundatum_genome_assembly,_chromosome:_2	AUGUSTUS	start_codon	62978527	62978529	.	+	0	ID=g10078.t1.start1;Parent=g10078.t1;
OU744337.1_Gymnosoma_rotundatum_genome_assembly,_chromosome:_2	AUGUSTUS	CDS	62978527	62978853	1	+	0	ID=g10078.t1.CDS1;Parent=g10078.t1;
OU744337.1_Gymnosoma_rotundatum_genome_assembly,_chromosome:_2	AUGUSTUS	exon	62978527	62978853	.	+	.	ID=g10078.t1.exon1;Parent=g10078.t1;
OU744337.1_Gymnosoma_rotundatum_genome_assembly,_chromosome:_2	AUGUSTUS	stop_codon	62978851	62978853	.	+	0	ID=g10078.t1.stop1;Parent=g10078.t1;
OU744337.1_Gymnosoma_rotundatum_genome_assembly,_chromosome:_2	AUGUSTUS	gene	62985244	62985627	.	+	.	ID=g10079;
OU744337.1_Gymnosoma_rotundatum_genome_assembly,_chromosome:_2	AUGUSTUS	mRNA	62985244	62985627	0.99	+	.	ID=g10079.t1;Parent=g10079;
OU744337.1_Gymnosoma_rotundatum_genome_assembly,_chromosome:_2	AUGUSTUS	start_codon	62985244	62985246	.	+	0	ID=g10079.t1.start1;Parent=g10079.t1;
OU744337.1_Gymnosoma_rotundatum_genome_assembly,_chromosome:_2	AUGUSTUS	CDS	62985244	62985627	0.99	+	0	ID=g10079.t1.CDS1;Parent=g10079.t1;
OU744337.1_Gymnosoma_rotundatum_genome_assembly,_chromosome:_2	AUGUSTUS	exon	62985244	62985627	.	+	.	ID=g10079.t1.exon1;Parent=g10079.t1;
OU744337.1_Gymnosoma_rotundatum_genome_assembly,_chromosome:_2	AUGUSTUS	stop_codon	62985625	62985627	.	+	0	ID=g10079.t1.stop1;Parent=g10079.t1;
OU744337.1_Gymnosoma_rotundatum_genome_assembly,_chromosome:_2	AUGUSTUS	gene	63079546	63082969	.	+	.	ID=g10080;
OU744337.1_Gymnosoma_rotundatum_genome_assembly,_chromosome:_2	AUGUSTUS	mRNA	63079546	63082969	1	+	.	ID=g10080.t1;Parent=g10080;
OU744337.1_Gymnosoma_rotundatum_genome_assembly,_chromosome:_2	AUGUSTUS	start_codon	63079546	63079548	.	+	0	ID=g10080.t1.start1;Parent=g10080.t1;
OU744337.1_Gymnosoma_rotundatum_genome_assembly,_chromosome:_2	AUGUSTUS	CDS	63079546	63079642	1	+	0	ID=g10080.t1.CDS1;Parent=g10080.t1;
OU744337.1_Gymnosoma_rotundatum_genome_assembly,_chromosome:_2	AUGUSTUS	exon	63079546	63079642	.	+	.	ID=g10080.t1.exon1;Parent=g10080.t1;
OU744337.1_Gymnosoma_rotundatum_genome_assembly,_chromosome:_2	AUGUSTUS	intron	63079643	63082835	1	+	.	ID=g10080.t1.intron1;Parent=g10080.t1;
OU744337.1_Gymnosoma_rotundatum_genome_assembly,_chromosome:_2	AUGUSTUS	CDS	63082836	63082969	1	+	2	ID=g10080.t1.CDS2;Parent=g10080.t1;
OU744337.1_Gymnosoma_rotundatum_genome_assembly,_chromosome:_2	AUGUSTUS	exon	63082836	63082969	.	+	.	ID=g10080.t1.exon2;Parent=g10080.t1;
OU744337.1_Gymnosoma_rotundatum_genome_assembly,_chromosome:_2	AUGUSTUS	stop_codon	63082967	63082969	.	+	0	ID=g10080.t1.stop1;Parent=g10080.t1;
OU744337.1_Gymnosoma_rotundatum_genome_assembly,_chromosome:_2	AUGUSTUS	gene	63087428	63089617	.	+	.	ID=g10081;
OU744337.1_Gymnosoma_rotundatum_genome_assembly,_chromosome:_2	AUGUSTUS	mRNA	63087428	63089617	0.84	+	.	ID=g10081.t1;Parent=g10081;
OU744337.1_Gymnosoma_rotundatum_genome_assembly,_chromosome:_2	AUGUSTUS	start_codon	63087428	63087430	.	+	0	ID=g10081.t1.start1;Parent=g10081.t1;
OU744337.1_Gymnosoma_rotundatum_genome_assembly,_chromosome:_2	AUGUSTUS	CDS	63087428	63089093	0.98	+	0	ID=g10081.t1.CDS1;Parent=g10081.t1;
OU744337.1_Gymnosoma_rotundatum_genome_assembly,_chromosome:_2	AUGUSTUS	exon	63087428	63089093	.	+	.	ID=g10081.t1.exon1;Parent=g10081.t1;
OU744337.1_Gymnosoma_rotundatum_genome_assembly,_chromosome:_2	AUGUSTUS	intron	63089094	63089155	0.98	+	.	ID=g10081.t1.intron1;Parent=g10081.t1;
OU744337.1_Gymnosoma_rotundatum_genome_assembly,_chromosome:_2	AUGUSTUS	CDS	63089156	63089359	1	+	2	ID=g10081.t1.CDS2;Parent=g10081.t1;
OU744337.1_Gymnosoma_rotundatum_genome_assembly,_chromosome:_2	AUGUSTUS	exon	63089156	63089359	.	+	.	ID=g10081.t1.exon2;Parent=g10081.t1;
OU744337.1_Gymnosoma_rotundatum_genome_assembly,_chromosome:_2	AUGUSTUS	intron	63089360	63089456	0.86	+	.	ID=g10081.t1.intron2;Parent=g10081.t1;
OU744337.1_Gymnosoma_rotundatum_genome_assembly,_chromosome:_2	AUGUSTUS	CDS	63089457	63089617	0.86	+	2	ID=g10081.t1.CDS3;Parent=g10081.t1;
OU744337.1_Gymnosoma_rotundatum_genome_assembly,_chromosome:_2	AUGUSTUS	exon	63089457	63089617	.	+	.	ID=g10081.t1.exon3;Parent=g10081.t1;
OU744337.1_Gymnosoma_rotundatum_genome_assembly,_chromosome:_2	AUGUSTUS	stop_codon	63089615	63089617	.	+	0	ID=g10081.t1.stop1;Parent=g10081.t1;
OU744337.1_Gymnosoma_rotundatum_genome_assembly,_chromosome:_2	AUGUSTUS	gene	63102927	63103955	.	-	.	ID=g10082;
OU744337.1_Gymnosoma_rotundatum_genome_assembly,_chromosome:_2	AUGUSTUS	mRNA	63102927	63103955	0.41	-	.	ID=g10082.t1;Parent=g10082;
OU744337.1_Gymnosoma_rotundatum_genome_assembly,_chromosome:_2	AUGUSTUS	stop_codon	63102927	63102929	.	-	0	ID=g10082.t1.stop1;Parent=g10082.t1;
OU744337.1_Gymnosoma_rotundatum_genome_assembly,_chromosome:_2	AUGUSTUS	CDS	63102927	63103025	0.9	-	0	ID=g10082.t1.CDS1;Parent=g10082.t1;
OU744337.1_Gymnosoma_rotundatum_genome_assembly,_chromosome:_2	AUGUSTUS	exon	63102927	63103025	.	-	.	ID=g10082.t1.exon1;Parent=g10082.t1;
OU744337.1_Gymnosoma_rotundatum_genome_assembly,_chromosome:_2	AUGUSTUS	intron	63103026	63103697	0.41	-	.	ID=g10082.t1.intron1;Parent=g10082.t1;
OU744337.1_Gymnosoma_rotundatum_genome_assembly,_chromosome:_2	AUGUSTUS	CDS	63103698	63103955	0.41	-	0	ID=g10082.t1.CDS2;Parent=g10082.t1;
OU744337.1_Gymnosoma_rotundatum_genome_assembly,_chromosome:_2	AUGUSTUS	exon	63103698	63103955	.	-	.	ID=g10082.t1.exon2;Parent=g10082.t1;
OU744337.1_Gymnosoma_rotundatum_genome_assembly,_chromosome:_2	AUGUSTUS	start_codon	63103953	63103955	.	-	0	ID=g10082.t1.start1;Parent=g10082.t1;
OU744337.1_Gymnosoma_rotundatum_genome_assembly,_chromosome:_2	AUGUSTUS	gene	63105680	63113045	.	+	.	ID=g10083;
OU744337.1_Gymnosoma_rotundatum_genome_assembly,_chromosome:_2	AUGUSTUS	mRNA	63105680	63113045	0.37	+	.	ID=g10083.t1;Parent=g10083;
OU744337.1_Gymnosoma_rotundatum_genome_assembly,_chromosome:_2	AUGUSTUS	start_codon	63105680	63105682	.	+	0	ID=g10083.t1.start1;Parent=g10083.t1;
OU744337.1_Gymnosoma_rotundatum_genome_assembly,_chromosome:_2	AUGUSTUS	CDS	63105680	63105784	0.51	+	0	ID=g10083.t1.CDS1;Parent=g10083.t1;
OU744337.1_Gymnosoma_rotundatum_genome_assembly,_chromosome:_2	AUGUSTUS	exon	63105680	63105784	.	+	.	ID=g10083.t1.exon1;Parent=g10083.t1;
OU744337.1_Gymnosoma_rotundatum_genome_assembly,_chromosome:_2	AUGUSTUS	intron	63105785	63112694	0.51	+	.	ID=g10083.t1.intron1;Parent=g10083.t1;
OU744337.1_Gymnosoma_rotundatum_genome_assembly,_chromosome:_2	AUGUSTUS	CDS	63112695	63112900	0.78	+	0	ID=g10083.t1.CDS2;Parent=g10083.t1;
OU744337.1_Gymnosoma_rotundatum_genome_assembly,_chromosome:_2	AUGUSTUS	exon	63112695	63112900	.	+	.	ID=g10083.t1.exon2;Parent=g10083.t1;
OU744337.1_Gymnosoma_rotundatum_genome_assembly,_chromosome:_2	AUGUSTUS	intron	63112901	63112981	0.69	+	.	ID=g10083.t1.intron2;Parent=g10083.t1;
OU744337.1_Gymnosoma_rotundatum_genome_assembly,_chromosome:_2	AUGUSTUS	CDS	63112982	63113045	0.69	+	1	ID=g10083.t1.CDS3;Parent=g10083.t1;
OU744337.1_Gymnosoma_rotundatum_genome_assembly,_chromosome:_2	AUGUSTUS	exon	63112982	63113045	.	+	.	ID=g10083.t1.exon3;Parent=g10083.t1;
OU744337.1_Gymnosoma_rotundatum_genome_assembly,_chromosome:_2	AUGUSTUS	stop_codon	63113043	63113045	.	+	0	ID=g10083.t1.stop1;Parent=g10083.t1;
OU744337.1_Gymnosoma_rotundatum_genome_assembly,_chromosome:_2	AUGUSTUS	gene	63161031	63161525	.	+	.	ID=g10084;
OU744337.1_Gymnosoma_rotundatum_genome_assembly,_chromosome:_2	AUGUSTUS	mRNA	63161031	63161525	0.99	+	.	ID=g10084.t1;Parent=g10084;
OU744337.1_Gymnosoma_rotundatum_genome_assembly,_chromosome:_2	AUGUSTUS	start_codon	63161031	63161033	.	+	0	ID=g10084.t1.start1;Parent=g10084.t1;
OU744337.1_Gymnosoma_rotundatum_genome_assembly,_chromosome:_2	AUGUSTUS	CDS	63161031	63161525	0.99	+	0	ID=g10084.t1.CDS1;Parent=g10084.t1;
OU744337.1_Gymnosoma_rotundatum_genome_assembly,_chromosome:_2	AUGUSTUS	exon	63161031	63161525	.	+	.	ID=g10084.t1.exon1;Parent=g10084.t1;
OU744337.1_Gymnosoma_rotundatum_genome_assembly,_chromosome:_2	AUGUSTUS	stop_codon	63161523	63161525	.	+	0	ID=g10084.t1.stop1;Parent=g10084.t1;
OU744337.1_Gymnosoma_rotundatum_genome_assembly,_chromosome:_2	AUGUSTUS	gene	63173995	63176889	.	-	.	ID=g10085;
OU744337.1_Gymnosoma_rotundatum_genome_assembly,_chromosome:_2	AUGUSTUS	mRNA	63173995	63176889	0.17	-	.	ID=g10085.t1;Parent=g10085;
OU744337.1_Gymnosoma_rotundatum_genome_assembly,_chromosome:_2	AUGUSTUS	stop_codon	63173995	63173997	.	-	0	ID=g10085.t1.stop1;Parent=g10085.t1;
OU744337.1_Gymnosoma_rotundatum_genome_assembly,_chromosome:_2	AUGUSTUS	CDS	63173995	63174094	0.19	-	1	ID=g10085.t1.CDS1;Parent=g10085.t1;
OU744337.1_Gymnosoma_rotundatum_genome_assembly,_chromosome:_2	AUGUSTUS	exon	63173995	63174094	.	-	.	ID=g10085.t1.exon1;Parent=g10085.t1;
OU744337.1_Gymnosoma_rotundatum_genome_assembly,_chromosome:_2	AUGUSTUS	intron	63174095	63176749	0.18	-	.	ID=g10085.t1.intron1;Parent=g10085.t1;
OU744337.1_Gymnosoma_rotundatum_genome_assembly,_chromosome:_2	AUGUSTUS	CDS	63176750	63176889	0.49	-	0	ID=g10085.t1.CDS2;Parent=g10085.t1;
OU744337.1_Gymnosoma_rotundatum_genome_assembly,_chromosome:_2	AUGUSTUS	exon	63176750	63176889	.	-	.	ID=g10085.t1.exon2;Parent=g10085.t1;
OU744337.1_Gymnosoma_rotundatum_genome_assembly,_chromosome:_2	AUGUSTUS	start_codon	63176887	63176889	.	-	0	ID=g10085.t1.start1;Parent=g10085.t1;
OU744337.1_Gymnosoma_rotundatum_genome_assembly,_chromosome:_2	AUGUSTUS	gene	63215058	63215330	.	+	.	ID=g10086;
OU744337.1_Gymnosoma_rotundatum_genome_assembly,_chromosome:_2	AUGUSTUS	mRNA	63215058	63215330	1	+	.	ID=g10086.t1;Parent=g10086;
OU744337.1_Gymnosoma_rotundatum_genome_assembly,_chromosome:_2	AUGUSTUS	start_codon	63215058	63215060	.	+	0	ID=g10086.t1.start1;Parent=g10086.t1;
OU744337.1_Gymnosoma_rotundatum_genome_assembly,_chromosome:_2	AUGUSTUS	CDS	63215058	63215330	1	+	0	ID=g10086.t1.CDS1;Parent=g10086.t1;
OU744337.1_Gymnosoma_rotundatum_genome_assembly,_chromosome:_2	AUGUSTUS	exon	63215058	63215330	.	+	.	ID=g10086.t1.exon1;Parent=g10086.t1;
OU744337.1_Gymnosoma_rotundatum_genome_assembly,_chromosome:_2	AUGUSTUS	stop_codon	63215328	63215330	.	+	0	ID=g10086.t1.stop1;Parent=g10086.t1;
OU744337.1_Gymnosoma_rotundatum_genome_assembly,_chromosome:_2	AUGUSTUS	gene	63230038	63232376	.	-	.	ID=g10087;
OU744337.1_Gymnosoma_rotundatum_genome_assembly,_chromosome:_2	AUGUSTUS	mRNA	63230038	63232376	0.53	-	.	ID=g10087.t1;Parent=g10087;
OU744337.1_Gymnosoma_rotundatum_genome_assembly,_chromosome:_2	AUGUSTUS	stop_codon	63230038	63230040	.	-	0	ID=g10087.t1.stop1;Parent=g10087.t1;
OU744337.1_Gymnosoma_rotundatum_genome_assembly,_chromosome:_2	AUGUSTUS	CDS	63230038	63230222	0.66	-	2	ID=g10087.t1.CDS1;Parent=g10087.t1;
OU744337.1_Gymnosoma_rotundatum_genome_assembly,_chromosome:_2	AUGUSTUS	exon	63230038	63230222	.	-	.	ID=g10087.t1.exon1;Parent=g10087.t1;
OU744337.1_Gymnosoma_rotundatum_genome_assembly,_chromosome:_2	AUGUSTUS	intron	63230223	63231304	0.67	-	.	ID=g10087.t1.intron1;Parent=g10087.t1;
OU744337.1_Gymnosoma_rotundatum_genome_assembly,_chromosome:_2	AUGUSTUS	CDS	63231305	63231628	0.72	-	2	ID=g10087.t1.CDS2;Parent=g10087.t1;
OU744337.1_Gymnosoma_rotundatum_genome_assembly,_chromosome:_2	AUGUSTUS	exon	63231305	63231628	.	-	.	ID=g10087.t1.exon2;Parent=g10087.t1;
OU744337.1_Gymnosoma_rotundatum_genome_assembly,_chromosome:_2	AUGUSTUS	intron	63231629	63231706	0.9	-	.	ID=g10087.t1.intron2;Parent=g10087.t1;
OU744337.1_Gymnosoma_rotundatum_genome_assembly,_chromosome:_2	AUGUSTUS	CDS	63231707	63232376	0.72	-	0	ID=g10087.t1.CDS3;Parent=g10087.t1;
OU744337.1_Gymnosoma_rotundatum_genome_assembly,_chromosome:_2	AUGUSTUS	exon	63231707	63232376	.	-	.	ID=g10087.t1.exon3;Parent=g10087.t1;
OU744337.1_Gymnosoma_rotundatum_genome_assembly,_chromosome:_2	AUGUSTUS	start_codon	63232374	63232376	.	-	0	ID=g10087.t1.start1;Parent=g10087.t1;
OU744337.1_Gymnosoma_rotundatum_genome_assembly,_chromosome:_2	AUGUSTUS	gene	63230650	63230979	.	-	.	ID=g10088;
OU744337.1_Gymnosoma_rotundatum_genome_assembly,_chromosome:_2	AUGUSTUS	mRNA	63230650	63230979	0.76	-	.	ID=g10088.t1;Parent=g10088;
OU744337.1_Gymnosoma_rotundatum_genome_assembly,_chromosome:_2	AUGUSTUS	stop_codon	63230650	63230652	.	-	0	ID=g10088.t1.stop1;Parent=g10088.t1;
OU744337.1_Gymnosoma_rotundatum_genome_assembly,_chromosome:_2	AUGUSTUS	CDS	63230650	63230979	0.76	-	0	ID=g10088.t1.CDS1;Parent=g10088.t1;
OU744337.1_Gymnosoma_rotundatum_genome_assembly,_chromosome:_2	AUGUSTUS	exon	63230650	63230979	.	-	.	ID=g10088.t1.exon1;Parent=g10088.t1;
OU744337.1_Gymnosoma_rotundatum_genome_assembly,_chromosome:_2	AUGUSTUS	start_codon	63230977	63230979	.	-	0	ID=g10088.t1.start1;Parent=g10088.t1;
OU744337.1_Gymnosoma_rotundatum_genome_assembly,_chromosome:_2	AUGUSTUS	gene	63232590	63233051	.	-	.	ID=g10089;
OU744337.1_Gymnosoma_rotundatum_genome_assembly,_chromosome:_2	AUGUSTUS	mRNA	63232590	63233051	0.81	-	.	ID=g10089.t1;Parent=g10089;
OU744337.1_Gymnosoma_rotundatum_genome_assembly,_chromosome:_2	AUGUSTUS	stop_codon	63232590	63232592	.	-	0	ID=g10089.t1.stop1;Parent=g10089.t1;
OU744337.1_Gymnosoma_rotundatum_genome_assembly,_chromosome:_2	AUGUSTUS	CDS	63232590	63233051	0.81	-	0	ID=g10089.t1.CDS1;Parent=g10089.t1;
OU744337.1_Gymnosoma_rotundatum_genome_assembly,_chromosome:_2	AUGUSTUS	exon	63232590	63233051	.	-	.	ID=g10089.t1.exon1;Parent=g10089.t1;
OU744337.1_Gymnosoma_rotundatum_genome_assembly,_chromosome:_2	AUGUSTUS	start_codon	63233049	63233051	.	-	0	ID=g10089.t1.start1;Parent=g10089.t1;
OU744337.1_Gymnosoma_rotundatum_genome_assembly,_chromosome:_2	AUGUSTUS	gene	63233265	63233774	.	-	.	ID=g10090;
OU744337.1_Gymnosoma_rotundatum_genome_assembly,_chromosome:_2	AUGUSTUS	mRNA	63233265	63233774	0.85	-	.	ID=g10090.t1;Parent=g10090;
OU744337.1_Gymnosoma_rotundatum_genome_assembly,_chromosome:_2	AUGUSTUS	stop_codon	63233265	63233267	.	-	0	ID=g10090.t1.stop1;Parent=g10090.t1;
OU744337.1_Gymnosoma_rotundatum_genome_assembly,_chromosome:_2	AUGUSTUS	CDS	63233265	63233774	0.85	-	0	ID=g10090.t1.CDS1;Parent=g10090.t1;
OU744337.1_Gymnosoma_rotundatum_genome_assembly,_chromosome:_2	AUGUSTUS	exon	63233265	63233774	.	-	.	ID=g10090.t1.exon1;Parent=g10090.t1;
OU744337.1_Gymnosoma_rotundatum_genome_assembly,_chromosome:_2	AUGUSTUS	start_codon	63233772	63233774	.	-	0	ID=g10090.t1.start1;Parent=g10090.t1;
OU744337.1_Gymnosoma_rotundatum_genome_assembly,_chromosome:_2	AUGUSTUS	gene	63233908	63234282	.	-	.	ID=g10091;
OU744337.1_Gymnosoma_rotundatum_genome_assembly,_chromosome:_2	AUGUSTUS	mRNA	63233908	63234282	0.79	-	.	ID=g10091.t1;Parent=g10091;
OU744337.1_Gymnosoma_rotundatum_genome_assembly,_chromosome:_2	AUGUSTUS	stop_codon	63233908	63233910	.	-	0	ID=g10091.t1.stop1;Parent=g10091.t1;
OU744337.1_Gymnosoma_rotundatum_genome_assembly,_chromosome:_2	AUGUSTUS	CDS	63233908	63234282	0.79	-	0	ID=g10091.t1.CDS1;Parent=g10091.t1;
OU744337.1_Gymnosoma_rotundatum_genome_assembly,_chromosome:_2	AUGUSTUS	exon	63233908	63234282	.	-	.	ID=g10091.t1.exon1;Parent=g10091.t1;
OU744337.1_Gymnosoma_rotundatum_genome_assembly,_chromosome:_2	AUGUSTUS	start_codon	63234280	63234282	.	-	0	ID=g10091.t1.start1;Parent=g10091.t1;
OU744337.1_Gymnosoma_rotundatum_genome_assembly,_chromosome:_2	AUGUSTUS	gene	63244329	63246530	.	+	.	ID=g10092;
OU744337.1_Gymnosoma_rotundatum_genome_assembly,_chromosome:_2	AUGUSTUS	mRNA	63244329	63246530	0.78	+	.	ID=g10092.t1;Parent=g10092;
OU744337.1_Gymnosoma_rotundatum_genome_assembly,_chromosome:_2	AUGUSTUS	start_codon	63244329	63244331	.	+	0	ID=g10092.t1.start1;Parent=g10092.t1;
OU744337.1_Gymnosoma_rotundatum_genome_assembly,_chromosome:_2	AUGUSTUS	CDS	63244329	63244510	0.82	+	0	ID=g10092.t1.CDS1;Parent=g10092.t1;
OU744337.1_Gymnosoma_rotundatum_genome_assembly,_chromosome:_2	AUGUSTUS	exon	63244329	63244510	.	+	.	ID=g10092.t1.exon1;Parent=g10092.t1;
OU744337.1_Gymnosoma_rotundatum_genome_assembly,_chromosome:_2	AUGUSTUS	intron	63244511	63244783	0.82	+	.	ID=g10092.t1.intron1;Parent=g10092.t1;
OU744337.1_Gymnosoma_rotundatum_genome_assembly,_chromosome:_2	AUGUSTUS	CDS	63244784	63244979	0.78	+	1	ID=g10092.t1.CDS2;Parent=g10092.t1;
OU744337.1_Gymnosoma_rotundatum_genome_assembly,_chromosome:_2	AUGUSTUS	exon	63244784	63244979	.	+	.	ID=g10092.t1.exon2;Parent=g10092.t1;
OU744337.1_Gymnosoma_rotundatum_genome_assembly,_chromosome:_2	AUGUSTUS	intron	63244980	63246242	0.88	+	.	ID=g10092.t1.intron2;Parent=g10092.t1;
OU744337.1_Gymnosoma_rotundatum_genome_assembly,_chromosome:_2	AUGUSTUS	CDS	63246243	63246530	1	+	0	ID=g10092.t1.CDS3;Parent=g10092.t1;
OU744337.1_Gymnosoma_rotundatum_genome_assembly,_chromosome:_2	AUGUSTUS	exon	63246243	63246530	.	+	.	ID=g10092.t1.exon3;Parent=g10092.t1;
OU744337.1_Gymnosoma_rotundatum_genome_assembly,_chromosome:_2	AUGUSTUS	stop_codon	63246528	63246530	.	+	0	ID=g10092.t1.stop1;Parent=g10092.t1;
OU744337.1_Gymnosoma_rotundatum_genome_assembly,_chromosome:_2	AUGUSTUS	mRNA	63244329	63245021	0.56	+	.	ID=g10092.t2;Parent=g10092;
OU744337.1_Gymnosoma_rotundatum_genome_assembly,_chromosome:_2	AUGUSTUS	start_codon	63244329	63244331	.	+	0	ID=g10092.t2.start1;Parent=g10092.t2;
OU744337.1_Gymnosoma_rotundatum_genome_assembly,_chromosome:_2	AUGUSTUS	CDS	63244329	63244510	0.83	+	0	ID=g10092.t2.CDS1;Parent=g10092.t2;
OU744337.1_Gymnosoma_rotundatum_genome_assembly,_chromosome:_2	AUGUSTUS	exon	63244329	63244510	.	+	.	ID=g10092.t2.exon1;Parent=g10092.t2;
OU744337.1_Gymnosoma_rotundatum_genome_assembly,_chromosome:_2	AUGUSTUS	intron	63244511	63244783	0.83	+	.	ID=g10092.t2.intron1;Parent=g10092.t2;
OU744337.1_Gymnosoma_rotundatum_genome_assembly,_chromosome:_2	AUGUSTUS	CDS	63244784	63245021	0.56	+	1	ID=g10092.t2.CDS2;Parent=g10092.t2;
OU744337.1_Gymnosoma_rotundatum_genome_assembly,_chromosome:_2	AUGUSTUS	exon	63244784	63245021	.	+	.	ID=g10092.t2.exon2;Parent=g10092.t2;
OU744337.1_Gymnosoma_rotundatum_genome_assembly,_chromosome:_2	AUGUSTUS	stop_codon	63245019	63245021	.	+	0	ID=g10092.t2.stop1;Parent=g10092.t2;
OU744337.1_Gymnosoma_rotundatum_genome_assembly,_chromosome:_2	AUGUSTUS	gene	63246659	63247555	.	+	.	ID=g10093;
OU744337.1_Gymnosoma_rotundatum_genome_assembly,_chromosome:_2	AUGUSTUS	mRNA	63246659	63247555	0.86	+	.	ID=g10093.t1;Parent=g10093;
OU744337.1_Gymnosoma_rotundatum_genome_assembly,_chromosome:_2	AUGUSTUS	start_codon	63246659	63246661	.	+	0	ID=g10093.t1.start1;Parent=g10093.t1;
OU744337.1_Gymnosoma_rotundatum_genome_assembly,_chromosome:_2	AUGUSTUS	CDS	63246659	63246706	0.94	+	0	ID=g10093.t1.CDS1;Parent=g10093.t1;
OU744337.1_Gymnosoma_rotundatum_genome_assembly,_chromosome:_2	AUGUSTUS	exon	63246659	63246706	.	+	.	ID=g10093.t1.exon1;Parent=g10093.t1;
OU744337.1_Gymnosoma_rotundatum_genome_assembly,_chromosome:_2	AUGUSTUS	intron	63246707	63246760	0.87	+	.	ID=g10093.t1.intron1;Parent=g10093.t1;
OU744337.1_Gymnosoma_rotundatum_genome_assembly,_chromosome:_2	AUGUSTUS	CDS	63246761	63247555	0.86	+	0	ID=g10093.t1.CDS2;Parent=g10093.t1;
OU744337.1_Gymnosoma_rotundatum_genome_assembly,_chromosome:_2	AUGUSTUS	exon	63246761	63247555	.	+	.	ID=g10093.t1.exon2;Parent=g10093.t1;
OU744337.1_Gymnosoma_rotundatum_genome_assembly,_chromosome:_2	AUGUSTUS	stop_codon	63247553	63247555	.	+	0	ID=g10093.t1.stop1;Parent=g10093.t1;
OU744337.1_Gymnosoma_rotundatum_genome_assembly,_chromosome:_2	AUGUSTUS	gene	63260475	63260831	.	+	.	ID=g10094;
OU744337.1_Gymnosoma_rotundatum_genome_assembly,_chromosome:_2	AUGUSTUS	mRNA	63260475	63260831	1	+	.	ID=g10094.t1;Parent=g10094;
OU744337.1_Gymnosoma_rotundatum_genome_assembly,_chromosome:_2	AUGUSTUS	start_codon	63260475	63260477	.	+	0	ID=g10094.t1.start1;Parent=g10094.t1;
OU744337.1_Gymnosoma_rotundatum_genome_assembly,_chromosome:_2	AUGUSTUS	CDS	63260475	63260831	1	+	0	ID=g10094.t1.CDS1;Parent=g10094.t1;
OU744337.1_Gymnosoma_rotundatum_genome_assembly,_chromosome:_2	AUGUSTUS	exon	63260475	63260831	.	+	.	ID=g10094.t1.exon1;Parent=g10094.t1;
OU744337.1_Gymnosoma_rotundatum_genome_assembly,_chromosome:_2	AUGUSTUS	stop_codon	63260829	63260831	.	+	0	ID=g10094.t1.stop1;Parent=g10094.t1;
OU744337.1_Gymnosoma_rotundatum_genome_assembly,_chromosome:_2	AUGUSTUS	gene	63261053	63262663	.	+	.	ID=g10095;
OU744337.1_Gymnosoma_rotundatum_genome_assembly,_chromosome:_2	AUGUSTUS	mRNA	63262157	63262663	0.86	+	.	ID=g10095.t1;Parent=g10095;
OU744337.1_Gymnosoma_rotundatum_genome_assembly,_chromosome:_2	AUGUSTUS	start_codon	63262157	63262159	.	+	0	ID=g10095.t1.start1;Parent=g10095.t1;
OU744337.1_Gymnosoma_rotundatum_genome_assembly,_chromosome:_2	AUGUSTUS	CDS	63262157	63262663	0.86	+	0	ID=g10095.t1.CDS1;Parent=g10095.t1;
OU744337.1_Gymnosoma_rotundatum_genome_assembly,_chromosome:_2	AUGUSTUS	exon	63262157	63262663	.	+	.	ID=g10095.t1.exon1;Parent=g10095.t1;
OU744337.1_Gymnosoma_rotundatum_genome_assembly,_chromosome:_2	AUGUSTUS	stop_codon	63262661	63262663	.	+	0	ID=g10095.t1.stop1;Parent=g10095.t1;
OU744337.1_Gymnosoma_rotundatum_genome_assembly,_chromosome:_2	AUGUSTUS	mRNA	63261053	63262663	0.68	+	.	ID=g10095.t2;Parent=g10095;
OU744337.1_Gymnosoma_rotundatum_genome_assembly,_chromosome:_2	AUGUSTUS	start_codon	63261053	63261055	.	+	0	ID=g10095.t2.start1;Parent=g10095.t2;
OU744337.1_Gymnosoma_rotundatum_genome_assembly,_chromosome:_2	AUGUSTUS	CDS	63261053	63261112	0.9	+	0	ID=g10095.t2.CDS1;Parent=g10095.t2;
OU744337.1_Gymnosoma_rotundatum_genome_assembly,_chromosome:_2	AUGUSTUS	exon	63261053	63261112	.	+	.	ID=g10095.t2.exon1;Parent=g10095.t2;
OU744337.1_Gymnosoma_rotundatum_genome_assembly,_chromosome:_2	AUGUSTUS	intron	63261113	63262375	0.75	+	.	ID=g10095.t2.intron1;Parent=g10095.t2;
OU744337.1_Gymnosoma_rotundatum_genome_assembly,_chromosome:_2	AUGUSTUS	CDS	63262376	63262663	0.76	+	0	ID=g10095.t2.CDS2;Parent=g10095.t2;
OU744337.1_Gymnosoma_rotundatum_genome_assembly,_chromosome:_2	AUGUSTUS	exon	63262376	63262663	.	+	.	ID=g10095.t2.exon2;Parent=g10095.t2;
OU744337.1_Gymnosoma_rotundatum_genome_assembly,_chromosome:_2	AUGUSTUS	stop_codon	63262661	63262663	.	+	0	ID=g10095.t2.stop1;Parent=g10095.t2;
OU744337.1_Gymnosoma_rotundatum_genome_assembly,_chromosome:_2	AUGUSTUS	mRNA	63261053	63262117	0.29	+	.	ID=g10095.t3;Parent=g10095;
OU744337.1_Gymnosoma_rotundatum_genome_assembly,_chromosome:_2	AUGUSTUS	start_codon	63261053	63261055	.	+	0	ID=g10095.t3.start1;Parent=g10095.t3;
OU744337.1_Gymnosoma_rotundatum_genome_assembly,_chromosome:_2	AUGUSTUS	CDS	63261053	63261112	0.87	+	0	ID=g10095.t3.CDS1;Parent=g10095.t3;
OU744337.1_Gymnosoma_rotundatum_genome_assembly,_chromosome:_2	AUGUSTUS	exon	63261053	63261112	.	+	.	ID=g10095.t3.exon1;Parent=g10095.t3;
OU744337.1_Gymnosoma_rotundatum_genome_assembly,_chromosome:_2	AUGUSTUS	intron	63261113	63261910	0.3	+	.	ID=g10095.t3.intron1;Parent=g10095.t3;
OU744337.1_Gymnosoma_rotundatum_genome_assembly,_chromosome:_2	AUGUSTUS	CDS	63261911	63262117	0.65	+	0	ID=g10095.t3.CDS2;Parent=g10095.t3;
OU744337.1_Gymnosoma_rotundatum_genome_assembly,_chromosome:_2	AUGUSTUS	exon	63261911	63262117	.	+	.	ID=g10095.t3.exon2;Parent=g10095.t3;
OU744337.1_Gymnosoma_rotundatum_genome_assembly,_chromosome:_2	AUGUSTUS	stop_codon	63262115	63262117	.	+	0	ID=g10095.t3.stop1;Parent=g10095.t3;
OU744337.1_Gymnosoma_rotundatum_genome_assembly,_chromosome:_2	AUGUSTUS	gene	63262808	63263704	.	+	.	ID=g10096;
OU744337.1_Gymnosoma_rotundatum_genome_assembly,_chromosome:_2	AUGUSTUS	mRNA	63262808	63263704	1	+	.	ID=g10096.t1;Parent=g10096;
OU744337.1_Gymnosoma_rotundatum_genome_assembly,_chromosome:_2	AUGUSTUS	start_codon	63262808	63262810	.	+	0	ID=g10096.t1.start1;Parent=g10096.t1;
OU744337.1_Gymnosoma_rotundatum_genome_assembly,_chromosome:_2	AUGUSTUS	CDS	63262808	63263704	1	+	0	ID=g10096.t1.CDS1;Parent=g10096.t1;
OU744337.1_Gymnosoma_rotundatum_genome_assembly,_chromosome:_2	AUGUSTUS	exon	63262808	63263704	.	+	.	ID=g10096.t1.exon1;Parent=g10096.t1;
OU744337.1_Gymnosoma_rotundatum_genome_assembly,_chromosome:_2	AUGUSTUS	stop_codon	63263702	63263704	.	+	0	ID=g10096.t1.stop1;Parent=g10096.t1;
OU744337.1_Gymnosoma_rotundatum_genome_assembly,_chromosome:_2	AUGUSTUS	gene	63266590	63266844	.	-	.	ID=g10097;
OU744337.1_Gymnosoma_rotundatum_genome_assembly,_chromosome:_2	AUGUSTUS	mRNA	63266590	63266844	0.8	-	.	ID=g10097.t1;Parent=g10097;
OU744337.1_Gymnosoma_rotundatum_genome_assembly,_chromosome:_2	AUGUSTUS	stop_codon	63266590	63266592	.	-	0	ID=g10097.t1.stop1;Parent=g10097.t1;
OU744337.1_Gymnosoma_rotundatum_genome_assembly,_chromosome:_2	AUGUSTUS	CDS	63266590	63266844	0.8	-	0	ID=g10097.t1.CDS1;Parent=g10097.t1;
OU744337.1_Gymnosoma_rotundatum_genome_assembly,_chromosome:_2	AUGUSTUS	exon	63266590	63266844	.	-	.	ID=g10097.t1.exon1;Parent=g10097.t1;
OU744337.1_Gymnosoma_rotundatum_genome_assembly,_chromosome:_2	AUGUSTUS	start_codon	63266842	63266844	.	-	0	ID=g10097.t1.start1;Parent=g10097.t1;
OU744337.1_Gymnosoma_rotundatum_genome_assembly,_chromosome:_2	AUGUSTUS	gene	63282342	63284500	.	-	.	ID=g10098;
OU744337.1_Gymnosoma_rotundatum_genome_assembly,_chromosome:_2	AUGUSTUS	mRNA	63282342	63284500	0.47	-	.	ID=g10098.t1;Parent=g10098;
OU744337.1_Gymnosoma_rotundatum_genome_assembly,_chromosome:_2	AUGUSTUS	stop_codon	63282342	63282344	.	-	0	ID=g10098.t1.stop1;Parent=g10098.t1;
OU744337.1_Gymnosoma_rotundatum_genome_assembly,_chromosome:_2	AUGUSTUS	CDS	63282342	63282724	0.47	-	2	ID=g10098.t1.CDS1;Parent=g10098.t1;
OU744337.1_Gymnosoma_rotundatum_genome_assembly,_chromosome:_2	AUGUSTUS	exon	63282342	63282724	.	-	.	ID=g10098.t1.exon1;Parent=g10098.t1;
OU744337.1_Gymnosoma_rotundatum_genome_assembly,_chromosome:_2	AUGUSTUS	intron	63282725	63284325	0.6	-	.	ID=g10098.t1.intron1;Parent=g10098.t1;
OU744337.1_Gymnosoma_rotundatum_genome_assembly,_chromosome:_2	AUGUSTUS	CDS	63284326	63284500	0.74	-	0	ID=g10098.t1.CDS2;Parent=g10098.t1;
OU744337.1_Gymnosoma_rotundatum_genome_assembly,_chromosome:_2	AUGUSTUS	exon	63284326	63284500	.	-	.	ID=g10098.t1.exon2;Parent=g10098.t1;
OU744337.1_Gymnosoma_rotundatum_genome_assembly,_chromosome:_2	AUGUSTUS	start_codon	63284498	63284500	.	-	0	ID=g10098.t1.start1;Parent=g10098.t1;
OU744337.1_Gymnosoma_rotundatum_genome_assembly,_chromosome:_2	AUGUSTUS	gene	63311107	63316485	.	-	.	ID=g10099;
OU744337.1_Gymnosoma_rotundatum_genome_assembly,_chromosome:_2	AUGUSTUS	mRNA	63311107	63316485	0.58	-	.	ID=g10099.t1;Parent=g10099;
OU744337.1_Gymnosoma_rotundatum_genome_assembly,_chromosome:_2	AUGUSTUS	stop_codon	63311107	63311109	.	-	0	ID=g10099.t1.stop1;Parent=g10099.t1;
OU744337.1_Gymnosoma_rotundatum_genome_assembly,_chromosome:_2	AUGUSTUS	CDS	63311107	63311460	0.92	-	0	ID=g10099.t1.CDS1;Parent=g10099.t1;
OU744337.1_Gymnosoma_rotundatum_genome_assembly,_chromosome:_2	AUGUSTUS	exon	63311107	63311460	.	-	.	ID=g10099.t1.exon1;Parent=g10099.t1;
OU744337.1_Gymnosoma_rotundatum_genome_assembly,_chromosome:_2	AUGUSTUS	intron	63311461	63315939	0.7	-	.	ID=g10099.t1.intron1;Parent=g10099.t1;
OU744337.1_Gymnosoma_rotundatum_genome_assembly,_chromosome:_2	AUGUSTUS	CDS	63315940	63316262	0.6	-	2	ID=g10099.t1.CDS2;Parent=g10099.t1;
OU744337.1_Gymnosoma_rotundatum_genome_assembly,_chromosome:_2	AUGUSTUS	exon	63315940	63316262	.	-	.	ID=g10099.t1.exon2;Parent=g10099.t1;
OU744337.1_Gymnosoma_rotundatum_genome_assembly,_chromosome:_2	AUGUSTUS	intron	63316263	63316445	0.68	-	.	ID=g10099.t1.intron2;Parent=g10099.t1;
OU744337.1_Gymnosoma_rotundatum_genome_assembly,_chromosome:_2	AUGUSTUS	CDS	63316446	63316485	0.68	-	0	ID=g10099.t1.CDS3;Parent=g10099.t1;
OU744337.1_Gymnosoma_rotundatum_genome_assembly,_chromosome:_2	AUGUSTUS	exon	63316446	63316485	.	-	.	ID=g10099.t1.exon3;Parent=g10099.t1;
OU744337.1_Gymnosoma_rotundatum_genome_assembly,_chromosome:_2	AUGUSTUS	start_codon	63316483	63316485	.	-	0	ID=g10099.t1.start1;Parent=g10099.t1;
OU744337.1_Gymnosoma_rotundatum_genome_assembly,_chromosome:_2	AUGUSTUS	gene	63327856	63329463	.	-	.	ID=g10100;
OU744337.1_Gymnosoma_rotundatum_genome_assembly,_chromosome:_2	AUGUSTUS	mRNA	63327856	63329463	0.96	-	.	ID=g10100.t1;Parent=g10100;
OU744337.1_Gymnosoma_rotundatum_genome_assembly,_chromosome:_2	AUGUSTUS	stop_codon	63327856	63327858	.	-	0	ID=g10100.t1.stop1;Parent=g10100.t1;
OU744337.1_Gymnosoma_rotundatum_genome_assembly,_chromosome:_2	AUGUSTUS	CDS	63327856	63329463	0.96	-	0	ID=g10100.t1.CDS1;Parent=g10100.t1;
OU744337.1_Gymnosoma_rotundatum_genome_assembly,_chromosome:_2	AUGUSTUS	exon	63327856	63329463	.	-	.	ID=g10100.t1.exon1;Parent=g10100.t1;
OU744337.1_Gymnosoma_rotundatum_genome_assembly,_chromosome:_2	AUGUSTUS	start_codon	63329461	63329463	.	-	0	ID=g10100.t1.start1;Parent=g10100.t1;
OU744337.1_Gymnosoma_rotundatum_genome_assembly,_chromosome:_2	AUGUSTUS	gene	63329534	63331446	.	-	.	ID=g10101;
OU744337.1_Gymnosoma_rotundatum_genome_assembly,_chromosome:_2	AUGUSTUS	mRNA	63329534	63329815	1	-	.	ID=g10101.t1;Parent=g10101;
OU744337.1_Gymnosoma_rotundatum_genome_assembly,_chromosome:_2	AUGUSTUS	stop_codon	63329534	63329536	.	-	0	ID=g10101.t1.stop1;Parent=g10101.t1;
OU744337.1_Gymnosoma_rotundatum_genome_assembly,_chromosome:_2	AUGUSTUS	CDS	63329534	63329815	1	-	0	ID=g10101.t1.CDS1;Parent=g10101.t1;
OU744337.1_Gymnosoma_rotundatum_genome_assembly,_chromosome:_2	AUGUSTUS	exon	63329534	63329815	.	-	.	ID=g10101.t1.exon1;Parent=g10101.t1;
OU744337.1_Gymnosoma_rotundatum_genome_assembly,_chromosome:_2	AUGUSTUS	start_codon	63329813	63329815	.	-	0	ID=g10101.t1.start1;Parent=g10101.t1;
OU744337.1_Gymnosoma_rotundatum_genome_assembly,_chromosome:_2	AUGUSTUS	mRNA	63329534	63331446	0.42	-	.	ID=g10101.t2;Parent=g10101;
OU744337.1_Gymnosoma_rotundatum_genome_assembly,_chromosome:_2	AUGUSTUS	stop_codon	63329534	63329536	.	-	0	ID=g10101.t2.stop1;Parent=g10101.t2;
OU744337.1_Gymnosoma_rotundatum_genome_assembly,_chromosome:_2	AUGUSTUS	CDS	63329534	63330220	0.42	-	0	ID=g10101.t2.CDS1;Parent=g10101.t2;
OU744337.1_Gymnosoma_rotundatum_genome_assembly,_chromosome:_2	AUGUSTUS	exon	63329534	63330220	.	-	.	ID=g10101.t2.exon1;Parent=g10101.t2;
OU744337.1_Gymnosoma_rotundatum_genome_assembly,_chromosome:_2	AUGUSTUS	intron	63330221	63331371	0.42	-	.	ID=g10101.t2.intron1;Parent=g10101.t2;
OU744337.1_Gymnosoma_rotundatum_genome_assembly,_chromosome:_2	AUGUSTUS	CDS	63331372	63331446	0.85	-	0	ID=g10101.t2.CDS2;Parent=g10101.t2;
OU744337.1_Gymnosoma_rotundatum_genome_assembly,_chromosome:_2	AUGUSTUS	exon	63331372	63331446	.	-	.	ID=g10101.t2.exon2;Parent=g10101.t2;
OU744337.1_Gymnosoma_rotundatum_genome_assembly,_chromosome:_2	AUGUSTUS	start_codon	63331444	63331446	.	-	0	ID=g10101.t2.start1;Parent=g10101.t2;
OU744337.1_Gymnosoma_rotundatum_genome_assembly,_chromosome:_2	AUGUSTUS	mRNA	63330482	63331446	0.99	-	.	ID=g10101.t3;Parent=g10101;
OU744337.1_Gymnosoma_rotundatum_genome_assembly,_chromosome:_2	AUGUSTUS	stop_codon	63330482	63330484	.	-	0	ID=g10101.t3.stop1;Parent=g10101.t3;
OU744337.1_Gymnosoma_rotundatum_genome_assembly,_chromosome:_2	AUGUSTUS	CDS	63330482	63330847	0.99	-	0	ID=g10101.t3.CDS1;Parent=g10101.t3;
OU744337.1_Gymnosoma_rotundatum_genome_assembly,_chromosome:_2	AUGUSTUS	exon	63330482	63330847	.	-	.	ID=g10101.t3.exon1;Parent=g10101.t3;
OU744337.1_Gymnosoma_rotundatum_genome_assembly,_chromosome:_2	AUGUSTUS	intron	63330848	63330909	0.99	-	.	ID=g10101.t3.intron1;Parent=g10101.t3;
OU744337.1_Gymnosoma_rotundatum_genome_assembly,_chromosome:_2	AUGUSTUS	CDS	63330910	63331446	1	-	0	ID=g10101.t3.CDS2;Parent=g10101.t3;
OU744337.1_Gymnosoma_rotundatum_genome_assembly,_chromosome:_2	AUGUSTUS	exon	63330910	63331446	.	-	.	ID=g10101.t3.exon2;Parent=g10101.t3;
OU744337.1_Gymnosoma_rotundatum_genome_assembly,_chromosome:_2	AUGUSTUS	start_codon	63331444	63331446	.	-	0	ID=g10101.t3.start1;Parent=g10101.t3;
OU744337.1_Gymnosoma_rotundatum_genome_assembly,_chromosome:_2	AUGUSTUS	gene	63346630	63346938	.	-	.	ID=g10102;
OU744337.1_Gymnosoma_rotundatum_genome_assembly,_chromosome:_2	AUGUSTUS	mRNA	63346630	63346938	0.89	-	.	ID=g10102.t1;Parent=g10102;
OU744337.1_Gymnosoma_rotundatum_genome_assembly,_chromosome:_2	AUGUSTUS	stop_codon	63346630	63346632	.	-	0	ID=g10102.t1.stop1;Parent=g10102.t1;
OU744337.1_Gymnosoma_rotundatum_genome_assembly,_chromosome:_2	AUGUSTUS	CDS	63346630	63346938	0.89	-	0	ID=g10102.t1.CDS1;Parent=g10102.t1;
OU744337.1_Gymnosoma_rotundatum_genome_assembly,_chromosome:_2	AUGUSTUS	exon	63346630	63346938	.	-	.	ID=g10102.t1.exon1;Parent=g10102.t1;
OU744337.1_Gymnosoma_rotundatum_genome_assembly,_chromosome:_2	AUGUSTUS	start_codon	63346936	63346938	.	-	0	ID=g10102.t1.start1;Parent=g10102.t1;
OU744337.1_Gymnosoma_rotundatum_genome_assembly,_chromosome:_2	AUGUSTUS	gene	63347599	63349633	.	+	.	ID=g10103;
OU744337.1_Gymnosoma_rotundatum_genome_assembly,_chromosome:_2	AUGUSTUS	mRNA	63347599	63349633	0.33	+	.	ID=g10103.t1;Parent=g10103;
OU744337.1_Gymnosoma_rotundatum_genome_assembly,_chromosome:_2	AUGUSTUS	start_codon	63347599	63347601	.	+	0	ID=g10103.t1.start1;Parent=g10103.t1;
OU744337.1_Gymnosoma_rotundatum_genome_assembly,_chromosome:_2	AUGUSTUS	CDS	63347599	63348108	0.73	+	0	ID=g10103.t1.CDS1;Parent=g10103.t1;
OU744337.1_Gymnosoma_rotundatum_genome_assembly,_chromosome:_2	AUGUSTUS	exon	63347599	63348108	.	+	.	ID=g10103.t1.exon1;Parent=g10103.t1;
OU744337.1_Gymnosoma_rotundatum_genome_assembly,_chromosome:_2	AUGUSTUS	intron	63348109	63348177	0.62	+	.	ID=g10103.t1.intron1;Parent=g10103.t1;
OU744337.1_Gymnosoma_rotundatum_genome_assembly,_chromosome:_2	AUGUSTUS	CDS	63348178	63348912	0.38	+	0	ID=g10103.t1.CDS2;Parent=g10103.t1;
OU744337.1_Gymnosoma_rotundatum_genome_assembly,_chromosome:_2	AUGUSTUS	exon	63348178	63348912	.	+	.	ID=g10103.t1.exon2;Parent=g10103.t1;
OU744337.1_Gymnosoma_rotundatum_genome_assembly,_chromosome:_2	AUGUSTUS	intron	63348913	63349081	0.5	+	.	ID=g10103.t1.intron2;Parent=g10103.t1;
OU744337.1_Gymnosoma_rotundatum_genome_assembly,_chromosome:_2	AUGUSTUS	CDS	63349082	63349633	0.86	+	0	ID=g10103.t1.CDS3;Parent=g10103.t1;
OU744337.1_Gymnosoma_rotundatum_genome_assembly,_chromosome:_2	AUGUSTUS	exon	63349082	63349633	.	+	.	ID=g10103.t1.exon3;Parent=g10103.t1;
OU744337.1_Gymnosoma_rotundatum_genome_assembly,_chromosome:_2	AUGUSTUS	stop_codon	63349631	63349633	.	+	0	ID=g10103.t1.stop1;Parent=g10103.t1;
OU744337.1_Gymnosoma_rotundatum_genome_assembly,_chromosome:_2	AUGUSTUS	gene	63349717	63351174	.	+	.	ID=g10104;
OU744337.1_Gymnosoma_rotundatum_genome_assembly,_chromosome:_2	AUGUSTUS	mRNA	63349717	63351174	0.67	+	.	ID=g10104.t1;Parent=g10104;
OU744337.1_Gymnosoma_rotundatum_genome_assembly,_chromosome:_2	AUGUSTUS	start_codon	63349717	63349719	.	+	0	ID=g10104.t1.start1;Parent=g10104.t1;
OU744337.1_Gymnosoma_rotundatum_genome_assembly,_chromosome:_2	AUGUSTUS	CDS	63349717	63351174	0.67	+	0	ID=g10104.t1.CDS1;Parent=g10104.t1;
OU744337.1_Gymnosoma_rotundatum_genome_assembly,_chromosome:_2	AUGUSTUS	exon	63349717	63351174	.	+	.	ID=g10104.t1.exon1;Parent=g10104.t1;
OU744337.1_Gymnosoma_rotundatum_genome_assembly,_chromosome:_2	AUGUSTUS	stop_codon	63351172	63351174	.	+	0	ID=g10104.t1.stop1;Parent=g10104.t1;
OU744337.1_Gymnosoma_rotundatum_genome_assembly,_chromosome:_2	AUGUSTUS	gene	63351331	63351684	.	+	.	ID=g10105;
OU744337.1_Gymnosoma_rotundatum_genome_assembly,_chromosome:_2	AUGUSTUS	mRNA	63351331	63351684	0.65	+	.	ID=g10105.t1;Parent=g10105;
OU744337.1_Gymnosoma_rotundatum_genome_assembly,_chromosome:_2	AUGUSTUS	start_codon	63351331	63351333	.	+	0	ID=g10105.t1.start1;Parent=g10105.t1;
OU744337.1_Gymnosoma_rotundatum_genome_assembly,_chromosome:_2	AUGUSTUS	CDS	63351331	63351684	0.65	+	0	ID=g10105.t1.CDS1;Parent=g10105.t1;
OU744337.1_Gymnosoma_rotundatum_genome_assembly,_chromosome:_2	AUGUSTUS	exon	63351331	63351684	.	+	.	ID=g10105.t1.exon1;Parent=g10105.t1;
OU744337.1_Gymnosoma_rotundatum_genome_assembly,_chromosome:_2	AUGUSTUS	stop_codon	63351682	63351684	.	+	0	ID=g10105.t1.stop1;Parent=g10105.t1;
OU744337.1_Gymnosoma_rotundatum_genome_assembly,_chromosome:_2	AUGUSTUS	gene	63351733	63352374	.	+	.	ID=g10106;
OU744337.1_Gymnosoma_rotundatum_genome_assembly,_chromosome:_2	AUGUSTUS	mRNA	63351733	63352374	0.98	+	.	ID=g10106.t1;Parent=g10106;
OU744337.1_Gymnosoma_rotundatum_genome_assembly,_chromosome:_2	AUGUSTUS	start_codon	63351733	63351735	.	+	0	ID=g10106.t1.start1;Parent=g10106.t1;
OU744337.1_Gymnosoma_rotundatum_genome_assembly,_chromosome:_2	AUGUSTUS	CDS	63351733	63352374	0.98	+	0	ID=g10106.t1.CDS1;Parent=g10106.t1;
OU744337.1_Gymnosoma_rotundatum_genome_assembly,_chromosome:_2	AUGUSTUS	exon	63351733	63352374	.	+	.	ID=g10106.t1.exon1;Parent=g10106.t1;
OU744337.1_Gymnosoma_rotundatum_genome_assembly,_chromosome:_2	AUGUSTUS	stop_codon	63352372	63352374	.	+	0	ID=g10106.t1.stop1;Parent=g10106.t1;
OU744337.1_Gymnosoma_rotundatum_genome_assembly,_chromosome:_2	AUGUSTUS	gene	63366274	63367416	.	-	.	ID=g10107;
OU744337.1_Gymnosoma_rotundatum_genome_assembly,_chromosome:_2	AUGUSTUS	mRNA	63366274	63367416	1	-	.	ID=g10107.t1;Parent=g10107;
OU744337.1_Gymnosoma_rotundatum_genome_assembly,_chromosome:_2	AUGUSTUS	stop_codon	63366274	63366276	.	-	0	ID=g10107.t1.stop1;Parent=g10107.t1;
OU744337.1_Gymnosoma_rotundatum_genome_assembly,_chromosome:_2	AUGUSTUS	CDS	63366274	63366352	1	-	1	ID=g10107.t1.CDS1;Parent=g10107.t1;
OU744337.1_Gymnosoma_rotundatum_genome_assembly,_chromosome:_2	AUGUSTUS	exon	63366274	63366352	.	-	.	ID=g10107.t1.exon1;Parent=g10107.t1;
OU744337.1_Gymnosoma_rotundatum_genome_assembly,_chromosome:_2	AUGUSTUS	intron	63366353	63366517	1	-	.	ID=g10107.t1.intron1;Parent=g10107.t1;
OU744337.1_Gymnosoma_rotundatum_genome_assembly,_chromosome:_2	AUGUSTUS	CDS	63366518	63367416	1	-	0	ID=g10107.t1.CDS2;Parent=g10107.t1;
OU744337.1_Gymnosoma_rotundatum_genome_assembly,_chromosome:_2	AUGUSTUS	exon	63366518	63367416	.	-	.	ID=g10107.t1.exon2;Parent=g10107.t1;
OU744337.1_Gymnosoma_rotundatum_genome_assembly,_chromosome:_2	AUGUSTUS	start_codon	63367414	63367416	.	-	0	ID=g10107.t1.start1;Parent=g10107.t1;
OU744337.1_Gymnosoma_rotundatum_genome_assembly,_chromosome:_2	AUGUSTUS	gene	63370254	63372283	.	+	.	ID=g10108;
OU744337.1_Gymnosoma_rotundatum_genome_assembly,_chromosome:_2	AUGUSTUS	mRNA	63370254	63371738	1	+	.	ID=g10108.t1;Parent=g10108;
OU744337.1_Gymnosoma_rotundatum_genome_assembly,_chromosome:_2	AUGUSTUS	start_codon	63370254	63370256	.	+	0	ID=g10108.t1.start1;Parent=g10108.t1;
OU744337.1_Gymnosoma_rotundatum_genome_assembly,_chromosome:_2	AUGUSTUS	CDS	63370254	63371738	1	+	0	ID=g10108.t1.CDS1;Parent=g10108.t1;
OU744337.1_Gymnosoma_rotundatum_genome_assembly,_chromosome:_2	AUGUSTUS	exon	63370254	63371738	.	+	.	ID=g10108.t1.exon1;Parent=g10108.t1;
OU744337.1_Gymnosoma_rotundatum_genome_assembly,_chromosome:_2	AUGUSTUS	stop_codon	63371736	63371738	.	+	0	ID=g10108.t1.stop1;Parent=g10108.t1;
OU744337.1_Gymnosoma_rotundatum_genome_assembly,_chromosome:_2	GeneMark.hmm3	mRNA	63370254	63372283	.	+	.	ID=g10108.t2;Parent=g10108;
OU744337.1_Gymnosoma_rotundatum_genome_assembly,_chromosome:_2	GeneMark.hmm3	start_codon	63370254	63370256	.	+	0	ID=g10108.t2.start1;Parent=g10108.t2;
OU744337.1_Gymnosoma_rotundatum_genome_assembly,_chromosome:_2	GeneMark.hmm3	CDS	63370254	63371604	.	+	0	ID=g10108.t2.CDS1;Parent=g10108.t2;
OU744337.1_Gymnosoma_rotundatum_genome_assembly,_chromosome:_2	GeneMark.hmm3	exon	63370254	63371604	0	+	.	ID=g10108.t2.exon1;Parent=g10108.t2;
OU744337.1_Gymnosoma_rotundatum_genome_assembly,_chromosome:_2	GeneMark.hmm3	intron	63371605	63371708	.	+	2	ID=g10108.t2.intron1;Parent=g10108.t2;
OU744337.1_Gymnosoma_rotundatum_genome_assembly,_chromosome:_2	GeneMark.hmm3	CDS	63371709	63372283	.	+	2	ID=g10108.t2.CDS2;Parent=g10108.t2;
OU744337.1_Gymnosoma_rotundatum_genome_assembly,_chromosome:_2	GeneMark.hmm3	exon	63371709	63372283	0	+	.	ID=g10108.t2.exon2;Parent=g10108.t2;
OU744337.1_Gymnosoma_rotundatum_genome_assembly,_chromosome:_2	GeneMark.hmm3	stop_codon	63372281	63372283	.	+	0	ID=g10108.t2.stop1;Parent=g10108.t2;
OU744337.1_Gymnosoma_rotundatum_genome_assembly,_chromosome:_2	AUGUSTUS	gene	63386453	63386761	.	+	.	ID=g10109;
OU744337.1_Gymnosoma_rotundatum_genome_assembly,_chromosome:_2	AUGUSTUS	mRNA	63386453	63386761	1	+	.	ID=g10109.t1;Parent=g10109;
OU744337.1_Gymnosoma_rotundatum_genome_assembly,_chromosome:_2	AUGUSTUS	start_codon	63386453	63386455	.	+	0	ID=g10109.t1.start1;Parent=g10109.t1;
OU744337.1_Gymnosoma_rotundatum_genome_assembly,_chromosome:_2	AUGUSTUS	CDS	63386453	63386618	1	+	0	ID=g10109.t1.CDS1;Parent=g10109.t1;
OU744337.1_Gymnosoma_rotundatum_genome_assembly,_chromosome:_2	AUGUSTUS	exon	63386453	63386618	.	+	.	ID=g10109.t1.exon1;Parent=g10109.t1;
OU744337.1_Gymnosoma_rotundatum_genome_assembly,_chromosome:_2	AUGUSTUS	intron	63386619	63386678	1	+	.	ID=g10109.t1.intron1;Parent=g10109.t1;
OU744337.1_Gymnosoma_rotundatum_genome_assembly,_chromosome:_2	AUGUSTUS	CDS	63386679	63386761	1	+	2	ID=g10109.t1.CDS2;Parent=g10109.t1;
OU744337.1_Gymnosoma_rotundatum_genome_assembly,_chromosome:_2	AUGUSTUS	exon	63386679	63386761	.	+	.	ID=g10109.t1.exon2;Parent=g10109.t1;
OU744337.1_Gymnosoma_rotundatum_genome_assembly,_chromosome:_2	AUGUSTUS	stop_codon	63386759	63386761	.	+	0	ID=g10109.t1.stop1;Parent=g10109.t1;
OU744337.1_Gymnosoma_rotundatum_genome_assembly,_chromosome:_2	AUGUSTUS	gene	63403728	63404126	.	+	.	ID=g10110;
OU744337.1_Gymnosoma_rotundatum_genome_assembly,_chromosome:_2	AUGUSTUS	mRNA	63403728	63404126	0.89	+	.	ID=g10110.t1;Parent=g10110;
OU744337.1_Gymnosoma_rotundatum_genome_assembly,_chromosome:_2	AUGUSTUS	start_codon	63403728	63403730	.	+	0	ID=g10110.t1.start1;Parent=g10110.t1;
OU744337.1_Gymnosoma_rotundatum_genome_assembly,_chromosome:_2	AUGUSTUS	CDS	63403728	63404126	0.89	+	0	ID=g10110.t1.CDS1;Parent=g10110.t1;
OU744337.1_Gymnosoma_rotundatum_genome_assembly,_chromosome:_2	AUGUSTUS	exon	63403728	63404126	.	+	.	ID=g10110.t1.exon1;Parent=g10110.t1;
OU744337.1_Gymnosoma_rotundatum_genome_assembly,_chromosome:_2	AUGUSTUS	stop_codon	63404124	63404126	.	+	0	ID=g10110.t1.stop1;Parent=g10110.t1;
OU744337.1_Gymnosoma_rotundatum_genome_assembly,_chromosome:_2	AUGUSTUS	gene	63405655	63407581	.	+	.	ID=g10111;
OU744337.1_Gymnosoma_rotundatum_genome_assembly,_chromosome:_2	AUGUSTUS	mRNA	63406525	63406860	1	+	.	ID=g10111.t1;Parent=g10111;
OU744337.1_Gymnosoma_rotundatum_genome_assembly,_chromosome:_2	AUGUSTUS	start_codon	63406525	63406527	.	+	0	ID=g10111.t1.start1;Parent=g10111.t1;
OU744337.1_Gymnosoma_rotundatum_genome_assembly,_chromosome:_2	AUGUSTUS	CDS	63406525	63406860	1	+	0	ID=g10111.t1.CDS1;Parent=g10111.t1;
OU744337.1_Gymnosoma_rotundatum_genome_assembly,_chromosome:_2	AUGUSTUS	exon	63406525	63406860	.	+	.	ID=g10111.t1.exon1;Parent=g10111.t1;
OU744337.1_Gymnosoma_rotundatum_genome_assembly,_chromosome:_2	AUGUSTUS	stop_codon	63406858	63406860	.	+	0	ID=g10111.t1.stop1;Parent=g10111.t1;
OU744337.1_Gymnosoma_rotundatum_genome_assembly,_chromosome:_2	AUGUSTUS	mRNA	63406525	63407581	0.43	+	.	ID=g10111.t2;Parent=g10111;
OU744337.1_Gymnosoma_rotundatum_genome_assembly,_chromosome:_2	AUGUSTUS	start_codon	63406525	63406527	.	+	0	ID=g10111.t2.start1;Parent=g10111.t2;
OU744337.1_Gymnosoma_rotundatum_genome_assembly,_chromosome:_2	AUGUSTUS	CDS	63406525	63406687	0.45	+	0	ID=g10111.t2.CDS1;Parent=g10111.t2;
OU744337.1_Gymnosoma_rotundatum_genome_assembly,_chromosome:_2	AUGUSTUS	exon	63406525	63406687	.	+	.	ID=g10111.t2.exon1;Parent=g10111.t2;
OU744337.1_Gymnosoma_rotundatum_genome_assembly,_chromosome:_2	AUGUSTUS	intron	63406688	63407405	0.43	+	.	ID=g10111.t2.intron1;Parent=g10111.t2;
OU744337.1_Gymnosoma_rotundatum_genome_assembly,_chromosome:_2	AUGUSTUS	CDS	63407406	63407581	0.99	+	2	ID=g10111.t2.CDS2;Parent=g10111.t2;
OU744337.1_Gymnosoma_rotundatum_genome_assembly,_chromosome:_2	AUGUSTUS	exon	63407406	63407581	.	+	.	ID=g10111.t2.exon2;Parent=g10111.t2;
OU744337.1_Gymnosoma_rotundatum_genome_assembly,_chromosome:_2	AUGUSTUS	stop_codon	63407579	63407581	.	+	0	ID=g10111.t2.stop1;Parent=g10111.t2;
OU744337.1_Gymnosoma_rotundatum_genome_assembly,_chromosome:_2	AUGUSTUS	mRNA	63405655	63407581	0.49	+	.	ID=g10111.t3;Parent=g10111;
OU744337.1_Gymnosoma_rotundatum_genome_assembly,_chromosome:_2	AUGUSTUS	start_codon	63405655	63405657	.	+	0	ID=g10111.t3.start1;Parent=g10111.t3;
OU744337.1_Gymnosoma_rotundatum_genome_assembly,_chromosome:_2	AUGUSTUS	CDS	63405655	63406097	0.92	+	0	ID=g10111.t3.CDS1;Parent=g10111.t3;
OU744337.1_Gymnosoma_rotundatum_genome_assembly,_chromosome:_2	AUGUSTUS	exon	63405655	63406097	.	+	.	ID=g10111.t3.exon1;Parent=g10111.t3;
OU744337.1_Gymnosoma_rotundatum_genome_assembly,_chromosome:_2	AUGUSTUS	intron	63406098	63406308	0.78	+	.	ID=g10111.t3.intron1;Parent=g10111.t3;
OU744337.1_Gymnosoma_rotundatum_genome_assembly,_chromosome:_2	AUGUSTUS	CDS	63406309	63406527	0.73	+	1	ID=g10111.t3.CDS2;Parent=g10111.t3;
OU744337.1_Gymnosoma_rotundatum_genome_assembly,_chromosome:_2	AUGUSTUS	exon	63406309	63406527	.	+	.	ID=g10111.t3.exon2;Parent=g10111.t3;
OU744337.1_Gymnosoma_rotundatum_genome_assembly,_chromosome:_2	AUGUSTUS	intron	63406528	63406860	0.76	+	.	ID=g10111.t3.intron2;Parent=g10111.t3;
OU744337.1_Gymnosoma_rotundatum_genome_assembly,_chromosome:_2	AUGUSTUS	CDS	63406861	63407027	0.6	+	1	ID=g10111.t3.CDS3;Parent=g10111.t3;
OU744337.1_Gymnosoma_rotundatum_genome_assembly,_chromosome:_2	AUGUSTUS	exon	63406861	63407027	.	+	.	ID=g10111.t3.exon3;Parent=g10111.t3;
OU744337.1_Gymnosoma_rotundatum_genome_assembly,_chromosome:_2	AUGUSTUS	intron	63407028	63407405	0.73	+	.	ID=g10111.t3.intron3;Parent=g10111.t3;
OU744337.1_Gymnosoma_rotundatum_genome_assembly,_chromosome:_2	AUGUSTUS	CDS	63407406	63407581	0.99	+	2	ID=g10111.t3.CDS4;Parent=g10111.t3;
OU744337.1_Gymnosoma_rotundatum_genome_assembly,_chromosome:_2	AUGUSTUS	exon	63407406	63407581	.	+	.	ID=g10111.t3.exon4;Parent=g10111.t3;
OU744337.1_Gymnosoma_rotundatum_genome_assembly,_chromosome:_2	AUGUSTUS	stop_codon	63407579	63407581	.	+	0	ID=g10111.t3.stop1;Parent=g10111.t3;
OU744337.1_Gymnosoma_rotundatum_genome_assembly,_chromosome:_2	AUGUSTUS	mRNA	63405655	63406101	0.39	+	.	ID=g10111.t4;Parent=g10111;
OU744337.1_Gymnosoma_rotundatum_genome_assembly,_chromosome:_2	AUGUSTUS	start_codon	63405655	63405657	.	+	0	ID=g10111.t4.start1;Parent=g10111.t4;
OU744337.1_Gymnosoma_rotundatum_genome_assembly,_chromosome:_2	AUGUSTUS	CDS	63405655	63406101	0.39	+	0	ID=g10111.t4.CDS1;Parent=g10111.t4;
OU744337.1_Gymnosoma_rotundatum_genome_assembly,_chromosome:_2	AUGUSTUS	exon	63405655	63406101	.	+	.	ID=g10111.t4.exon1;Parent=g10111.t4;
OU744337.1_Gymnosoma_rotundatum_genome_assembly,_chromosome:_2	AUGUSTUS	stop_codon	63406099	63406101	.	+	0	ID=g10111.t4.stop1;Parent=g10111.t4;
OU744337.1_Gymnosoma_rotundatum_genome_assembly,_chromosome:_2	AUGUSTUS	gene	63407654	63409006	.	+	.	ID=g10112;
OU744337.1_Gymnosoma_rotundatum_genome_assembly,_chromosome:_2	AUGUSTUS	mRNA	63407654	63409006	0.64	+	.	ID=g10112.t1;Parent=g10112;
OU744337.1_Gymnosoma_rotundatum_genome_assembly,_chromosome:_2	AUGUSTUS	start_codon	63407654	63407656	.	+	0	ID=g10112.t1.start1;Parent=g10112.t1;
OU744337.1_Gymnosoma_rotundatum_genome_assembly,_chromosome:_2	AUGUSTUS	CDS	63407654	63407840	0.66	+	0	ID=g10112.t1.CDS1;Parent=g10112.t1;
OU744337.1_Gymnosoma_rotundatum_genome_assembly,_chromosome:_2	AUGUSTUS	exon	63407654	63407840	.	+	.	ID=g10112.t1.exon1;Parent=g10112.t1;
OU744337.1_Gymnosoma_rotundatum_genome_assembly,_chromosome:_2	AUGUSTUS	intron	63407841	63407918	0.64	+	.	ID=g10112.t1.intron1;Parent=g10112.t1;
OU744337.1_Gymnosoma_rotundatum_genome_assembly,_chromosome:_2	AUGUSTUS	CDS	63407919	63409006	0.93	+	2	ID=g10112.t1.CDS2;Parent=g10112.t1;
OU744337.1_Gymnosoma_rotundatum_genome_assembly,_chromosome:_2	AUGUSTUS	exon	63407919	63409006	.	+	.	ID=g10112.t1.exon2;Parent=g10112.t1;
OU744337.1_Gymnosoma_rotundatum_genome_assembly,_chromosome:_2	AUGUSTUS	stop_codon	63409004	63409006	.	+	0	ID=g10112.t1.stop1;Parent=g10112.t1;
OU744337.1_Gymnosoma_rotundatum_genome_assembly,_chromosome:_2	AUGUSTUS	gene	63410058	63428693	.	+	.	ID=g10113;
OU744337.1_Gymnosoma_rotundatum_genome_assembly,_chromosome:_2	AUGUSTUS	mRNA	63410058	63428693	0.71	+	.	ID=g10113.t1;Parent=g10113;
OU744337.1_Gymnosoma_rotundatum_genome_assembly,_chromosome:_2	AUGUSTUS	start_codon	63410058	63410060	.	+	0	ID=g10113.t1.start1;Parent=g10113.t1;
OU744337.1_Gymnosoma_rotundatum_genome_assembly,_chromosome:_2	AUGUSTUS	CDS	63410058	63410267	0.71	+	0	ID=g10113.t1.CDS1;Parent=g10113.t1;
OU744337.1_Gymnosoma_rotundatum_genome_assembly,_chromosome:_2	AUGUSTUS	exon	63410058	63410267	.	+	.	ID=g10113.t1.exon1;Parent=g10113.t1;
OU744337.1_Gymnosoma_rotundatum_genome_assembly,_chromosome:_2	AUGUSTUS	intron	63410268	63428045	0.71	+	.	ID=g10113.t1.intron1;Parent=g10113.t1;
OU744337.1_Gymnosoma_rotundatum_genome_assembly,_chromosome:_2	AUGUSTUS	CDS	63428046	63428174	1	+	0	ID=g10113.t1.CDS2;Parent=g10113.t1;
OU744337.1_Gymnosoma_rotundatum_genome_assembly,_chromosome:_2	AUGUSTUS	exon	63428046	63428174	.	+	.	ID=g10113.t1.exon2;Parent=g10113.t1;
OU744337.1_Gymnosoma_rotundatum_genome_assembly,_chromosome:_2	AUGUSTUS	intron	63428175	63428224	1	+	.	ID=g10113.t1.intron2;Parent=g10113.t1;
OU744337.1_Gymnosoma_rotundatum_genome_assembly,_chromosome:_2	AUGUSTUS	CDS	63428225	63428416	1	+	0	ID=g10113.t1.CDS3;Parent=g10113.t1;
OU744337.1_Gymnosoma_rotundatum_genome_assembly,_chromosome:_2	AUGUSTUS	exon	63428225	63428416	.	+	.	ID=g10113.t1.exon3;Parent=g10113.t1;
OU744337.1_Gymnosoma_rotundatum_genome_assembly,_chromosome:_2	AUGUSTUS	intron	63428417	63428474	1	+	.	ID=g10113.t1.intron3;Parent=g10113.t1;
OU744337.1_Gymnosoma_rotundatum_genome_assembly,_chromosome:_2	AUGUSTUS	CDS	63428475	63428491	1	+	0	ID=g10113.t1.CDS4;Parent=g10113.t1;
OU744337.1_Gymnosoma_rotundatum_genome_assembly,_chromosome:_2	AUGUSTUS	exon	63428475	63428491	.	+	.	ID=g10113.t1.exon4;Parent=g10113.t1;
OU744337.1_Gymnosoma_rotundatum_genome_assembly,_chromosome:_2	AUGUSTUS	intron	63428492	63428548	1	+	.	ID=g10113.t1.intron4;Parent=g10113.t1;
OU744337.1_Gymnosoma_rotundatum_genome_assembly,_chromosome:_2	AUGUSTUS	CDS	63428549	63428693	1	+	1	ID=g10113.t1.CDS5;Parent=g10113.t1;
OU744337.1_Gymnosoma_rotundatum_genome_assembly,_chromosome:_2	AUGUSTUS	exon	63428549	63428693	.	+	.	ID=g10113.t1.exon5;Parent=g10113.t1;
OU744337.1_Gymnosoma_rotundatum_genome_assembly,_chromosome:_2	AUGUSTUS	stop_codon	63428691	63428693	.	+	0	ID=g10113.t1.stop1;Parent=g10113.t1;
OU744337.1_Gymnosoma_rotundatum_genome_assembly,_chromosome:_2	AUGUSTUS	gene	63447286	63473870	.	-	.	ID=g10114;
OU744337.1_Gymnosoma_rotundatum_genome_assembly,_chromosome:_2	AUGUSTUS	mRNA	63473643	63473870	0.86	-	.	ID=g10114.t1;Parent=g10114;
OU744337.1_Gymnosoma_rotundatum_genome_assembly,_chromosome:_2	AUGUSTUS	stop_codon	63473643	63473645	.	-	0	ID=g10114.t1.stop1;Parent=g10114.t1;
OU744337.1_Gymnosoma_rotundatum_genome_assembly,_chromosome:_2	AUGUSTUS	CDS	63473643	63473870	0.86	-	0	ID=g10114.t1.CDS1;Parent=g10114.t1;
OU744337.1_Gymnosoma_rotundatum_genome_assembly,_chromosome:_2	AUGUSTUS	exon	63473643	63473870	.	-	.	ID=g10114.t1.exon1;Parent=g10114.t1;
OU744337.1_Gymnosoma_rotundatum_genome_assembly,_chromosome:_2	AUGUSTUS	start_codon	63473868	63473870	.	-	0	ID=g10114.t1.start1;Parent=g10114.t1;
OU744337.1_Gymnosoma_rotundatum_genome_assembly,_chromosome:_2	AUGUSTUS	mRNA	63447286	63473870	0.53	-	.	ID=g10114.t2;Parent=g10114;
OU744337.1_Gymnosoma_rotundatum_genome_assembly,_chromosome:_2	AUGUSTUS	stop_codon	63447286	63447288	.	-	0	ID=g10114.t2.stop1;Parent=g10114.t2;
OU744337.1_Gymnosoma_rotundatum_genome_assembly,_chromosome:_2	AUGUSTUS	CDS	63447286	63447314	0.99	-	2	ID=g10114.t2.CDS1;Parent=g10114.t2;
OU744337.1_Gymnosoma_rotundatum_genome_assembly,_chromosome:_2	AUGUSTUS	exon	63447286	63447314	.	-	.	ID=g10114.t2.exon1;Parent=g10114.t2;
OU744337.1_Gymnosoma_rotundatum_genome_assembly,_chromosome:_2	AUGUSTUS	intron	63447315	63473659	0.53	-	.	ID=g10114.t2.intron1;Parent=g10114.t2;
OU744337.1_Gymnosoma_rotundatum_genome_assembly,_chromosome:_2	AUGUSTUS	CDS	63473660	63473870	0.71	-	0	ID=g10114.t2.CDS2;Parent=g10114.t2;
OU744337.1_Gymnosoma_rotundatum_genome_assembly,_chromosome:_2	AUGUSTUS	exon	63473660	63473870	.	-	.	ID=g10114.t2.exon2;Parent=g10114.t2;
OU744337.1_Gymnosoma_rotundatum_genome_assembly,_chromosome:_2	AUGUSTUS	start_codon	63473868	63473870	.	-	0	ID=g10114.t2.start1;Parent=g10114.t2;
OU744337.1_Gymnosoma_rotundatum_genome_assembly,_chromosome:_2	AUGUSTUS	gene	63470073	63470645	.	-	.	ID=g10115;
OU744337.1_Gymnosoma_rotundatum_genome_assembly,_chromosome:_2	AUGUSTUS	mRNA	63470073	63470645	0.9	-	.	ID=g10115.t1;Parent=g10115;
OU744337.1_Gymnosoma_rotundatum_genome_assembly,_chromosome:_2	AUGUSTUS	stop_codon	63470073	63470075	.	-	0	ID=g10115.t1.stop1;Parent=g10115.t1;
OU744337.1_Gymnosoma_rotundatum_genome_assembly,_chromosome:_2	AUGUSTUS	CDS	63470073	63470322	0.94	-	1	ID=g10115.t1.CDS1;Parent=g10115.t1;
OU744337.1_Gymnosoma_rotundatum_genome_assembly,_chromosome:_2	AUGUSTUS	exon	63470073	63470322	.	-	.	ID=g10115.t1.exon1;Parent=g10115.t1;
OU744337.1_Gymnosoma_rotundatum_genome_assembly,_chromosome:_2	AUGUSTUS	intron	63470323	63470406	1	-	.	ID=g10115.t1.intron1;Parent=g10115.t1;
OU744337.1_Gymnosoma_rotundatum_genome_assembly,_chromosome:_2	AUGUSTUS	CDS	63470407	63470645	0.96	-	0	ID=g10115.t1.CDS2;Parent=g10115.t1;
OU744337.1_Gymnosoma_rotundatum_genome_assembly,_chromosome:_2	AUGUSTUS	exon	63470407	63470645	.	-	.	ID=g10115.t1.exon2;Parent=g10115.t1;
OU744337.1_Gymnosoma_rotundatum_genome_assembly,_chromosome:_2	AUGUSTUS	start_codon	63470643	63470645	.	-	0	ID=g10115.t1.start1;Parent=g10115.t1;
OU744337.1_Gymnosoma_rotundatum_genome_assembly,_chromosome:_2	AUGUSTUS	gene	63470667	63473583	.	-	.	ID=g10116;
OU744337.1_Gymnosoma_rotundatum_genome_assembly,_chromosome:_2	AUGUSTUS	mRNA	63470667	63473583	0.42	-	.	ID=g10116.t1;Parent=g10116;
OU744337.1_Gymnosoma_rotundatum_genome_assembly,_chromosome:_2	AUGUSTUS	stop_codon	63470667	63470669	.	-	0	ID=g10116.t1.stop1;Parent=g10116.t1;
OU744337.1_Gymnosoma_rotundatum_genome_assembly,_chromosome:_2	AUGUSTUS	CDS	63470667	63472410	0.55	-	1	ID=g10116.t1.CDS1;Parent=g10116.t1;
OU744337.1_Gymnosoma_rotundatum_genome_assembly,_chromosome:_2	AUGUSTUS	exon	63470667	63472410	.	-	.	ID=g10116.t1.exon1;Parent=g10116.t1;
OU744337.1_Gymnosoma_rotundatum_genome_assembly,_chromosome:_2	AUGUSTUS	intron	63472411	63473125	0.47	-	.	ID=g10116.t1.intron1;Parent=g10116.t1;
OU744337.1_Gymnosoma_rotundatum_genome_assembly,_chromosome:_2	AUGUSTUS	CDS	63473126	63473583	0.46	-	0	ID=g10116.t1.CDS2;Parent=g10116.t1;
OU744337.1_Gymnosoma_rotundatum_genome_assembly,_chromosome:_2	AUGUSTUS	exon	63473126	63473583	.	-	.	ID=g10116.t1.exon2;Parent=g10116.t1;
OU744337.1_Gymnosoma_rotundatum_genome_assembly,_chromosome:_2	AUGUSTUS	start_codon	63473581	63473583	.	-	0	ID=g10116.t1.start1;Parent=g10116.t1;
OU744337.1_Gymnosoma_rotundatum_genome_assembly,_chromosome:_2	AUGUSTUS	gene	63509048	63509632	.	-	.	ID=g10117;
OU744337.1_Gymnosoma_rotundatum_genome_assembly,_chromosome:_2	AUGUSTUS	mRNA	63509048	63509515	0.95	-	.	ID=g10117.t1;Parent=g10117;
OU744337.1_Gymnosoma_rotundatum_genome_assembly,_chromosome:_2	AUGUSTUS	stop_codon	63509048	63509050	.	-	0	ID=g10117.t1.stop1;Parent=g10117.t1;
OU744337.1_Gymnosoma_rotundatum_genome_assembly,_chromosome:_2	AUGUSTUS	CDS	63509048	63509337	0.96	-	2	ID=g10117.t1.CDS1;Parent=g10117.t1;
OU744337.1_Gymnosoma_rotundatum_genome_assembly,_chromosome:_2	AUGUSTUS	exon	63509048	63509337	.	-	.	ID=g10117.t1.exon1;Parent=g10117.t1;
OU744337.1_Gymnosoma_rotundatum_genome_assembly,_chromosome:_2	AUGUSTUS	intron	63509338	63509475	0.96	-	.	ID=g10117.t1.intron1;Parent=g10117.t1;
OU744337.1_Gymnosoma_rotundatum_genome_assembly,_chromosome:_2	AUGUSTUS	CDS	63509476	63509515	0.98	-	0	ID=g10117.t1.CDS2;Parent=g10117.t1;
OU744337.1_Gymnosoma_rotundatum_genome_assembly,_chromosome:_2	AUGUSTUS	exon	63509476	63509515	.	-	.	ID=g10117.t1.exon2;Parent=g10117.t1;
OU744337.1_Gymnosoma_rotundatum_genome_assembly,_chromosome:_2	AUGUSTUS	start_codon	63509513	63509515	.	-	0	ID=g10117.t1.start1;Parent=g10117.t1;
OU744337.1_Gymnosoma_rotundatum_genome_assembly,_chromosome:_2	AUGUSTUS	mRNA	63509048	63509632	0.65	-	.	ID=g10117.t2;Parent=g10117;
OU744337.1_Gymnosoma_rotundatum_genome_assembly,_chromosome:_2	AUGUSTUS	stop_codon	63509048	63509050	.	-	0	ID=g10117.t2.stop1;Parent=g10117.t2;
OU744337.1_Gymnosoma_rotundatum_genome_assembly,_chromosome:_2	AUGUSTUS	CDS	63509048	63509337	0.91	-	2	ID=g10117.t2.CDS1;Parent=g10117.t2;
OU744337.1_Gymnosoma_rotundatum_genome_assembly,_chromosome:_2	AUGUSTUS	exon	63509048	63509337	.	-	.	ID=g10117.t2.exon1;Parent=g10117.t2;
OU744337.1_Gymnosoma_rotundatum_genome_assembly,_chromosome:_2	AUGUSTUS	intron	63509338	63509475	0.91	-	.	ID=g10117.t2.intron1;Parent=g10117.t2;
OU744337.1_Gymnosoma_rotundatum_genome_assembly,_chromosome:_2	AUGUSTUS	CDS	63509476	63509632	0.7	-	0	ID=g10117.t2.CDS2;Parent=g10117.t2;
OU744337.1_Gymnosoma_rotundatum_genome_assembly,_chromosome:_2	AUGUSTUS	exon	63509476	63509632	.	-	.	ID=g10117.t2.exon2;Parent=g10117.t2;
OU744337.1_Gymnosoma_rotundatum_genome_assembly,_chromosome:_2	AUGUSTUS	start_codon	63509630	63509632	.	-	0	ID=g10117.t2.start1;Parent=g10117.t2;
OU744337.1_Gymnosoma_rotundatum_genome_assembly,_chromosome:_2	AUGUSTUS	gene	63509048	63529619	.	-	.	ID=g10118;
OU744337.1_Gymnosoma_rotundatum_genome_assembly,_chromosome:_2	AUGUSTUS	mRNA	63509048	63529619	0.38	-	.	ID=g10118.t1;Parent=g10118;
OU744337.1_Gymnosoma_rotundatum_genome_assembly,_chromosome:_2	AUGUSTUS	stop_codon	63509048	63509050	.	-	0	ID=g10118.t1.stop1;Parent=g10118.t1;
OU744337.1_Gymnosoma_rotundatum_genome_assembly,_chromosome:_2	AUGUSTUS	CDS	63509048	63509303	0.39	-	1	ID=g10118.t1.CDS1;Parent=g10118.t1;
OU744337.1_Gymnosoma_rotundatum_genome_assembly,_chromosome:_2	AUGUSTUS	exon	63509048	63509303	.	-	.	ID=g10118.t1.exon1;Parent=g10118.t1;
OU744337.1_Gymnosoma_rotundatum_genome_assembly,_chromosome:_2	AUGUSTUS	intron	63509304	63529587	0.38	-	.	ID=g10118.t1.intron1;Parent=g10118.t1;
OU744337.1_Gymnosoma_rotundatum_genome_assembly,_chromosome:_2	AUGUSTUS	CDS	63529588	63529619	0.78	-	0	ID=g10118.t1.CDS2;Parent=g10118.t1;
OU744337.1_Gymnosoma_rotundatum_genome_assembly,_chromosome:_2	AUGUSTUS	exon	63529588	63529619	.	-	.	ID=g10118.t1.exon2;Parent=g10118.t1;
OU744337.1_Gymnosoma_rotundatum_genome_assembly,_chromosome:_2	AUGUSTUS	start_codon	63529617	63529619	.	-	0	ID=g10118.t1.start1;Parent=g10118.t1;
OU744337.1_Gymnosoma_rotundatum_genome_assembly,_chromosome:_2	AUGUSTUS	gene	63530272	63530529	.	-	.	ID=g10119;
OU744337.1_Gymnosoma_rotundatum_genome_assembly,_chromosome:_2	AUGUSTUS	mRNA	63530272	63530529	1	-	.	ID=g10119.t1;Parent=g10119;
OU744337.1_Gymnosoma_rotundatum_genome_assembly,_chromosome:_2	AUGUSTUS	stop_codon	63530272	63530274	.	-	0	ID=g10119.t1.stop1;Parent=g10119.t1;
OU744337.1_Gymnosoma_rotundatum_genome_assembly,_chromosome:_2	AUGUSTUS	CDS	63530272	63530529	1	-	0	ID=g10119.t1.CDS1;Parent=g10119.t1;
OU744337.1_Gymnosoma_rotundatum_genome_assembly,_chromosome:_2	AUGUSTUS	exon	63530272	63530529	.	-	.	ID=g10119.t1.exon1;Parent=g10119.t1;
OU744337.1_Gymnosoma_rotundatum_genome_assembly,_chromosome:_2	AUGUSTUS	start_codon	63530527	63530529	.	-	0	ID=g10119.t1.start1;Parent=g10119.t1;
OU744337.1_Gymnosoma_rotundatum_genome_assembly,_chromosome:_2	AUGUSTUS	gene	63532760	63533636	.	+	.	ID=g10120;
OU744337.1_Gymnosoma_rotundatum_genome_assembly,_chromosome:_2	AUGUSTUS	mRNA	63532760	63533636	0.97	+	.	ID=g10120.t1;Parent=g10120;
OU744337.1_Gymnosoma_rotundatum_genome_assembly,_chromosome:_2	AUGUSTUS	start_codon	63532760	63532762	.	+	0	ID=g10120.t1.start1;Parent=g10120.t1;
OU744337.1_Gymnosoma_rotundatum_genome_assembly,_chromosome:_2	AUGUSTUS	CDS	63532760	63532793	1	+	0	ID=g10120.t1.CDS1;Parent=g10120.t1;
OU744337.1_Gymnosoma_rotundatum_genome_assembly,_chromosome:_2	AUGUSTUS	exon	63532760	63532793	.	+	.	ID=g10120.t1.exon1;Parent=g10120.t1;
OU744337.1_Gymnosoma_rotundatum_genome_assembly,_chromosome:_2	AUGUSTUS	intron	63532794	63533322	0.97	+	.	ID=g10120.t1.intron1;Parent=g10120.t1;
OU744337.1_Gymnosoma_rotundatum_genome_assembly,_chromosome:_2	AUGUSTUS	CDS	63533323	63533636	1	+	2	ID=g10120.t1.CDS2;Parent=g10120.t1;
OU744337.1_Gymnosoma_rotundatum_genome_assembly,_chromosome:_2	AUGUSTUS	exon	63533323	63533636	.	+	.	ID=g10120.t1.exon2;Parent=g10120.t1;
OU744337.1_Gymnosoma_rotundatum_genome_assembly,_chromosome:_2	AUGUSTUS	stop_codon	63533634	63533636	.	+	0	ID=g10120.t1.stop1;Parent=g10120.t1;
OU744337.1_Gymnosoma_rotundatum_genome_assembly,_chromosome:_2	AUGUSTUS	gene	63546757	63547317	.	-	.	ID=g10121;
OU744337.1_Gymnosoma_rotundatum_genome_assembly,_chromosome:_2	AUGUSTUS	mRNA	63546757	63547317	0.94	-	.	ID=g10121.t1;Parent=g10121;
OU744337.1_Gymnosoma_rotundatum_genome_assembly,_chromosome:_2	AUGUSTUS	stop_codon	63546757	63546759	.	-	0	ID=g10121.t1.stop1;Parent=g10121.t1;
OU744337.1_Gymnosoma_rotundatum_genome_assembly,_chromosome:_2	AUGUSTUS	CDS	63546757	63546995	0.94	-	2	ID=g10121.t1.CDS1;Parent=g10121.t1;
OU744337.1_Gymnosoma_rotundatum_genome_assembly,_chromosome:_2	AUGUSTUS	exon	63546757	63546995	.	-	.	ID=g10121.t1.exon1;Parent=g10121.t1;
OU744337.1_Gymnosoma_rotundatum_genome_assembly,_chromosome:_2	AUGUSTUS	intron	63546996	63547040	0.94	-	.	ID=g10121.t1.intron1;Parent=g10121.t1;
OU744337.1_Gymnosoma_rotundatum_genome_assembly,_chromosome:_2	AUGUSTUS	CDS	63547041	63547317	0.95	-	0	ID=g10121.t1.CDS2;Parent=g10121.t1;
OU744337.1_Gymnosoma_rotundatum_genome_assembly,_chromosome:_2	AUGUSTUS	exon	63547041	63547317	.	-	.	ID=g10121.t1.exon2;Parent=g10121.t1;
OU744337.1_Gymnosoma_rotundatum_genome_assembly,_chromosome:_2	AUGUSTUS	start_codon	63547315	63547317	.	-	0	ID=g10121.t1.start1;Parent=g10121.t1;
OU744337.1_Gymnosoma_rotundatum_genome_assembly,_chromosome:_2	AUGUSTUS	gene	63572926	63576286	.	-	.	ID=g10122;
OU744337.1_Gymnosoma_rotundatum_genome_assembly,_chromosome:_2	AUGUSTUS	mRNA	63572926	63576286	0.32	-	.	ID=g10122.t1;Parent=g10122;
OU744337.1_Gymnosoma_rotundatum_genome_assembly,_chromosome:_2	AUGUSTUS	stop_codon	63572926	63572928	.	-	0	ID=g10122.t1.stop1;Parent=g10122.t1;
OU744337.1_Gymnosoma_rotundatum_genome_assembly,_chromosome:_2	AUGUSTUS	CDS	63572926	63573122	0.79	-	2	ID=g10122.t1.CDS1;Parent=g10122.t1;
OU744337.1_Gymnosoma_rotundatum_genome_assembly,_chromosome:_2	AUGUSTUS	exon	63572926	63573122	.	-	.	ID=g10122.t1.exon1;Parent=g10122.t1;
OU744337.1_Gymnosoma_rotundatum_genome_assembly,_chromosome:_2	AUGUSTUS	intron	63573123	63576069	0.55	-	.	ID=g10122.t1.intron1;Parent=g10122.t1;
OU744337.1_Gymnosoma_rotundatum_genome_assembly,_chromosome:_2	AUGUSTUS	CDS	63576070	63576286	0.32	-	0	ID=g10122.t1.CDS2;Parent=g10122.t1;
OU744337.1_Gymnosoma_rotundatum_genome_assembly,_chromosome:_2	AUGUSTUS	exon	63576070	63576286	.	-	.	ID=g10122.t1.exon2;Parent=g10122.t1;
OU744337.1_Gymnosoma_rotundatum_genome_assembly,_chromosome:_2	AUGUSTUS	start_codon	63576284	63576286	.	-	0	ID=g10122.t1.start1;Parent=g10122.t1;
OU744337.1_Gymnosoma_rotundatum_genome_assembly,_chromosome:_2	AUGUSTUS	gene	63575819	63576744	.	-	.	ID=g10123;
OU744337.1_Gymnosoma_rotundatum_genome_assembly,_chromosome:_2	AUGUSTUS	mRNA	63575819	63576744	0.36	-	.	ID=g10123.t1;Parent=g10123;
OU744337.1_Gymnosoma_rotundatum_genome_assembly,_chromosome:_2	AUGUSTUS	stop_codon	63575819	63575821	.	-	0	ID=g10123.t1.stop1;Parent=g10123.t1;
OU744337.1_Gymnosoma_rotundatum_genome_assembly,_chromosome:_2	AUGUSTUS	CDS	63575819	63576332	0.46	-	1	ID=g10123.t1.CDS1;Parent=g10123.t1;
OU744337.1_Gymnosoma_rotundatum_genome_assembly,_chromosome:_2	AUGUSTUS	exon	63575819	63576332	.	-	.	ID=g10123.t1.exon1;Parent=g10123.t1;
OU744337.1_Gymnosoma_rotundatum_genome_assembly,_chromosome:_2	AUGUSTUS	intron	63576333	63576445	0.83	-	.	ID=g10123.t1.intron1;Parent=g10123.t1;
OU744337.1_Gymnosoma_rotundatum_genome_assembly,_chromosome:_2	AUGUSTUS	CDS	63576446	63576744	0.68	-	0	ID=g10123.t1.CDS2;Parent=g10123.t1;
OU744337.1_Gymnosoma_rotundatum_genome_assembly,_chromosome:_2	AUGUSTUS	exon	63576446	63576744	.	-	.	ID=g10123.t1.exon2;Parent=g10123.t1;
OU744337.1_Gymnosoma_rotundatum_genome_assembly,_chromosome:_2	AUGUSTUS	start_codon	63576742	63576744	.	-	0	ID=g10123.t1.start1;Parent=g10123.t1;
OU744337.1_Gymnosoma_rotundatum_genome_assembly,_chromosome:_2	AUGUSTUS	mRNA	63576382	63576744	0.32	-	.	ID=g10123.t2;Parent=g10123;
OU744337.1_Gymnosoma_rotundatum_genome_assembly,_chromosome:_2	AUGUSTUS	stop_codon	63576382	63576384	.	-	0	ID=g10123.t2.stop1;Parent=g10123.t2;
OU744337.1_Gymnosoma_rotundatum_genome_assembly,_chromosome:_2	AUGUSTUS	CDS	63576382	63576744	0.32	-	0	ID=g10123.t2.CDS1;Parent=g10123.t2;
OU744337.1_Gymnosoma_rotundatum_genome_assembly,_chromosome:_2	AUGUSTUS	exon	63576382	63576744	.	-	.	ID=g10123.t2.exon1;Parent=g10123.t2;
OU744337.1_Gymnosoma_rotundatum_genome_assembly,_chromosome:_2	AUGUSTUS	start_codon	63576742	63576744	.	-	0	ID=g10123.t2.start1;Parent=g10123.t2;
OU744337.1_Gymnosoma_rotundatum_genome_assembly,_chromosome:_2	AUGUSTUS	gene	63621632	63622969	.	-	.	ID=g10124;
OU744337.1_Gymnosoma_rotundatum_genome_assembly,_chromosome:_2	AUGUSTUS	mRNA	63621632	63622969	1	-	.	ID=g10124.t1;Parent=g10124;
OU744337.1_Gymnosoma_rotundatum_genome_assembly,_chromosome:_2	AUGUSTUS	stop_codon	63621632	63621634	.	-	0	ID=g10124.t1.stop1;Parent=g10124.t1;
OU744337.1_Gymnosoma_rotundatum_genome_assembly,_chromosome:_2	AUGUSTUS	CDS	63621632	63622969	1	-	0	ID=g10124.t1.CDS1;Parent=g10124.t1;
OU744337.1_Gymnosoma_rotundatum_genome_assembly,_chromosome:_2	AUGUSTUS	exon	63621632	63622969	.	-	.	ID=g10124.t1.exon1;Parent=g10124.t1;
OU744337.1_Gymnosoma_rotundatum_genome_assembly,_chromosome:_2	AUGUSTUS	start_codon	63622967	63622969	.	-	0	ID=g10124.t1.start1;Parent=g10124.t1;
OU744337.1_Gymnosoma_rotundatum_genome_assembly,_chromosome:_2	AUGUSTUS	gene	63626595	63627932	.	-	.	ID=g10125;
OU744337.1_Gymnosoma_rotundatum_genome_assembly,_chromosome:_2	AUGUSTUS	mRNA	63626595	63627932	1	-	.	ID=g10125.t1;Parent=g10125;
OU744337.1_Gymnosoma_rotundatum_genome_assembly,_chromosome:_2	AUGUSTUS	stop_codon	63626595	63626597	.	-	0	ID=g10125.t1.stop1;Parent=g10125.t1;
OU744337.1_Gymnosoma_rotundatum_genome_assembly,_chromosome:_2	AUGUSTUS	CDS	63626595	63627932	1	-	0	ID=g10125.t1.CDS1;Parent=g10125.t1;
OU744337.1_Gymnosoma_rotundatum_genome_assembly,_chromosome:_2	AUGUSTUS	exon	63626595	63627932	.	-	.	ID=g10125.t1.exon1;Parent=g10125.t1;
OU744337.1_Gymnosoma_rotundatum_genome_assembly,_chromosome:_2	AUGUSTUS	start_codon	63627930	63627932	.	-	0	ID=g10125.t1.start1;Parent=g10125.t1;
OU744337.1_Gymnosoma_rotundatum_genome_assembly,_chromosome:_2	AUGUSTUS	gene	63698664	63699079	.	+	.	ID=g10126;
OU744337.1_Gymnosoma_rotundatum_genome_assembly,_chromosome:_2	AUGUSTUS	mRNA	63698664	63699079	0.87	+	.	ID=g10126.t1;Parent=g10126;
OU744337.1_Gymnosoma_rotundatum_genome_assembly,_chromosome:_2	AUGUSTUS	start_codon	63698664	63698666	.	+	0	ID=g10126.t1.start1;Parent=g10126.t1;
OU744337.1_Gymnosoma_rotundatum_genome_assembly,_chromosome:_2	AUGUSTUS	CDS	63698664	63698769	1	+	0	ID=g10126.t1.CDS1;Parent=g10126.t1;
OU744337.1_Gymnosoma_rotundatum_genome_assembly,_chromosome:_2	AUGUSTUS	exon	63698664	63698769	.	+	.	ID=g10126.t1.exon1;Parent=g10126.t1;
OU744337.1_Gymnosoma_rotundatum_genome_assembly,_chromosome:_2	AUGUSTUS	intron	63698770	63698861	0.88	+	.	ID=g10126.t1.intron1;Parent=g10126.t1;
OU744337.1_Gymnosoma_rotundatum_genome_assembly,_chromosome:_2	AUGUSTUS	CDS	63698862	63699079	0.87	+	2	ID=g10126.t1.CDS2;Parent=g10126.t1;
OU744337.1_Gymnosoma_rotundatum_genome_assembly,_chromosome:_2	AUGUSTUS	exon	63698862	63699079	.	+	.	ID=g10126.t1.exon2;Parent=g10126.t1;
OU744337.1_Gymnosoma_rotundatum_genome_assembly,_chromosome:_2	AUGUSTUS	stop_codon	63699077	63699079	.	+	0	ID=g10126.t1.stop1;Parent=g10126.t1;
OU744337.1_Gymnosoma_rotundatum_genome_assembly,_chromosome:_2	AUGUSTUS	gene	63706191	63706610	.	-	.	ID=g10127;
OU744337.1_Gymnosoma_rotundatum_genome_assembly,_chromosome:_2	AUGUSTUS	mRNA	63706191	63706610	0.51	-	.	ID=g10127.t1;Parent=g10127;
OU744337.1_Gymnosoma_rotundatum_genome_assembly,_chromosome:_2	AUGUSTUS	stop_codon	63706191	63706193	.	-	0	ID=g10127.t1.stop1;Parent=g10127.t1;
OU744337.1_Gymnosoma_rotundatum_genome_assembly,_chromosome:_2	AUGUSTUS	CDS	63706191	63706530	0.51	-	1	ID=g10127.t1.CDS1;Parent=g10127.t1;
OU744337.1_Gymnosoma_rotundatum_genome_assembly,_chromosome:_2	AUGUSTUS	exon	63706191	63706530	.	-	.	ID=g10127.t1.exon1;Parent=g10127.t1;
OU744337.1_Gymnosoma_rotundatum_genome_assembly,_chromosome:_2	AUGUSTUS	intron	63706531	63706590	1	-	.	ID=g10127.t1.intron1;Parent=g10127.t1;
OU744337.1_Gymnosoma_rotundatum_genome_assembly,_chromosome:_2	AUGUSTUS	CDS	63706591	63706610	1	-	0	ID=g10127.t1.CDS2;Parent=g10127.t1;
OU744337.1_Gymnosoma_rotundatum_genome_assembly,_chromosome:_2	AUGUSTUS	exon	63706591	63706610	.	-	.	ID=g10127.t1.exon2;Parent=g10127.t1;
OU744337.1_Gymnosoma_rotundatum_genome_assembly,_chromosome:_2	AUGUSTUS	start_codon	63706608	63706610	.	-	0	ID=g10127.t1.start1;Parent=g10127.t1;
OU744337.1_Gymnosoma_rotundatum_genome_assembly,_chromosome:_2	AUGUSTUS	gene	63742917	63743676	.	+	.	ID=g10128;
OU744337.1_Gymnosoma_rotundatum_genome_assembly,_chromosome:_2	AUGUSTUS	mRNA	63742917	63743676	0.32	+	.	ID=g10128.t1;Parent=g10128;
OU744337.1_Gymnosoma_rotundatum_genome_assembly,_chromosome:_2	AUGUSTUS	CDS	63742917	63742919	1	+	0	ID=g10128.t1.CDS1;Parent=g10128.t1;
OU744337.1_Gymnosoma_rotundatum_genome_assembly,_chromosome:_2	AUGUSTUS	exon	63742917	63742919	.	+	.	ID=g10128.t1.exon1;Parent=g10128.t1;
OU744337.1_Gymnosoma_rotundatum_genome_assembly,_chromosome:_2	AUGUSTUS	start_codon	63742917	63742919	.	+	0	ID=g10128.t1.start1;Parent=g10128.t1;
OU744337.1_Gymnosoma_rotundatum_genome_assembly,_chromosome:_2	AUGUSTUS	intron	63742920	63742986	1	+	.	ID=g10128.t1.intron1;Parent=g10128.t1;
OU744337.1_Gymnosoma_rotundatum_genome_assembly,_chromosome:_2	AUGUSTUS	CDS	63742987	63742995	0.32	+	0	ID=g10128.t1.CDS2;Parent=g10128.t1;
OU744337.1_Gymnosoma_rotundatum_genome_assembly,_chromosome:_2	AUGUSTUS	exon	63742987	63742995	.	+	.	ID=g10128.t1.exon2;Parent=g10128.t1;
OU744337.1_Gymnosoma_rotundatum_genome_assembly,_chromosome:_2	AUGUSTUS	intron	63742996	63743436	0.32	+	.	ID=g10128.t1.intron2;Parent=g10128.t1;
OU744337.1_Gymnosoma_rotundatum_genome_assembly,_chromosome:_2	AUGUSTUS	CDS	63743437	63743676	1	+	0	ID=g10128.t1.CDS3;Parent=g10128.t1;
OU744337.1_Gymnosoma_rotundatum_genome_assembly,_chromosome:_2	AUGUSTUS	exon	63743437	63743676	.	+	.	ID=g10128.t1.exon3;Parent=g10128.t1;
OU744337.1_Gymnosoma_rotundatum_genome_assembly,_chromosome:_2	AUGUSTUS	stop_codon	63743674	63743676	.	+	0	ID=g10128.t1.stop1;Parent=g10128.t1;
OU744337.1_Gymnosoma_rotundatum_genome_assembly,_chromosome:_2	AUGUSTUS	gene	63747431	63747826	.	-	.	ID=g10129;
OU744337.1_Gymnosoma_rotundatum_genome_assembly,_chromosome:_2	AUGUSTUS	mRNA	63747431	63747826	0.99	-	.	ID=g10129.t1;Parent=g10129;
OU744337.1_Gymnosoma_rotundatum_genome_assembly,_chromosome:_2	AUGUSTUS	stop_codon	63747431	63747433	.	-	0	ID=g10129.t1.stop1;Parent=g10129.t1;
OU744337.1_Gymnosoma_rotundatum_genome_assembly,_chromosome:_2	AUGUSTUS	CDS	63747431	63747826	0.99	-	0	ID=g10129.t1.CDS1;Parent=g10129.t1;
OU744337.1_Gymnosoma_rotundatum_genome_assembly,_chromosome:_2	AUGUSTUS	exon	63747431	63747826	.	-	.	ID=g10129.t1.exon1;Parent=g10129.t1;
OU744337.1_Gymnosoma_rotundatum_genome_assembly,_chromosome:_2	AUGUSTUS	start_codon	63747824	63747826	.	-	0	ID=g10129.t1.start1;Parent=g10129.t1;
OU744337.1_Gymnosoma_rotundatum_genome_assembly,_chromosome:_2	AUGUSTUS	gene	63771955	63774857	.	-	.	ID=g10130;
OU744337.1_Gymnosoma_rotundatum_genome_assembly,_chromosome:_2	AUGUSTUS	mRNA	63771955	63774857	1	-	.	ID=g10130.t1;Parent=g10130;
OU744337.1_Gymnosoma_rotundatum_genome_assembly,_chromosome:_2	AUGUSTUS	stop_codon	63771955	63771957	.	-	0	ID=g10130.t1.stop1;Parent=g10130.t1;
OU744337.1_Gymnosoma_rotundatum_genome_assembly,_chromosome:_2	AUGUSTUS	CDS	63771955	63772211	1	-	2	ID=g10130.t1.CDS1;Parent=g10130.t1;
OU744337.1_Gymnosoma_rotundatum_genome_assembly,_chromosome:_2	AUGUSTUS	exon	63771955	63772211	.	-	.	ID=g10130.t1.exon1;Parent=g10130.t1;
OU744337.1_Gymnosoma_rotundatum_genome_assembly,_chromosome:_2	AUGUSTUS	intron	63772212	63774838	1	-	.	ID=g10130.t1.intron1;Parent=g10130.t1;
OU744337.1_Gymnosoma_rotundatum_genome_assembly,_chromosome:_2	AUGUSTUS	CDS	63774839	63774857	1	-	0	ID=g10130.t1.CDS2;Parent=g10130.t1;
OU744337.1_Gymnosoma_rotundatum_genome_assembly,_chromosome:_2	AUGUSTUS	exon	63774839	63774857	.	-	.	ID=g10130.t1.exon2;Parent=g10130.t1;
OU744337.1_Gymnosoma_rotundatum_genome_assembly,_chromosome:_2	AUGUSTUS	start_codon	63774855	63774857	.	-	0	ID=g10130.t1.start1;Parent=g10130.t1;
OU744337.1_Gymnosoma_rotundatum_genome_assembly,_chromosome:_2	AUGUSTUS	gene	63776100	63779004	.	-	.	ID=g10131;
OU744337.1_Gymnosoma_rotundatum_genome_assembly,_chromosome:_2	AUGUSTUS	mRNA	63776100	63779004	0.98	-	.	ID=g10131.t1;Parent=g10131;
OU744337.1_Gymnosoma_rotundatum_genome_assembly,_chromosome:_2	AUGUSTUS	stop_codon	63776100	63776102	.	-	0	ID=g10131.t1.stop1;Parent=g10131.t1;
OU744337.1_Gymnosoma_rotundatum_genome_assembly,_chromosome:_2	AUGUSTUS	CDS	63776100	63776356	0.98	-	2	ID=g10131.t1.CDS1;Parent=g10131.t1;
OU744337.1_Gymnosoma_rotundatum_genome_assembly,_chromosome:_2	AUGUSTUS	exon	63776100	63776356	.	-	.	ID=g10131.t1.exon1;Parent=g10131.t1;
OU744337.1_Gymnosoma_rotundatum_genome_assembly,_chromosome:_2	AUGUSTUS	intron	63776357	63778985	0.98	-	.	ID=g10131.t1.intron1;Parent=g10131.t1;
OU744337.1_Gymnosoma_rotundatum_genome_assembly,_chromosome:_2	AUGUSTUS	CDS	63778986	63779004	1	-	0	ID=g10131.t1.CDS2;Parent=g10131.t1;
OU744337.1_Gymnosoma_rotundatum_genome_assembly,_chromosome:_2	AUGUSTUS	exon	63778986	63779004	.	-	.	ID=g10131.t1.exon2;Parent=g10131.t1;
OU744337.1_Gymnosoma_rotundatum_genome_assembly,_chromosome:_2	AUGUSTUS	start_codon	63779002	63779004	.	-	0	ID=g10131.t1.start1;Parent=g10131.t1;
OU744337.1_Gymnosoma_rotundatum_genome_assembly,_chromosome:_2	AUGUSTUS	gene	63804657	63813526	.	-	.	ID=g10132;
OU744337.1_Gymnosoma_rotundatum_genome_assembly,_chromosome:_2	AUGUSTUS	mRNA	63804657	63813526	0.94	-	.	ID=g10132.t1;Parent=g10132;
OU744337.1_Gymnosoma_rotundatum_genome_assembly,_chromosome:_2	AUGUSTUS	stop_codon	63804657	63804659	.	-	0	ID=g10132.t1.stop1;Parent=g10132.t1;
OU744337.1_Gymnosoma_rotundatum_genome_assembly,_chromosome:_2	AUGUSTUS	CDS	63804657	63804980	0.95	-	0	ID=g10132.t1.CDS1;Parent=g10132.t1;
OU744337.1_Gymnosoma_rotundatum_genome_assembly,_chromosome:_2	AUGUSTUS	exon	63804657	63804980	.	-	.	ID=g10132.t1.exon1;Parent=g10132.t1;
OU744337.1_Gymnosoma_rotundatum_genome_assembly,_chromosome:_2	AUGUSTUS	intron	63804981	63812947	0.94	-	.	ID=g10132.t1.intron1;Parent=g10132.t1;
OU744337.1_Gymnosoma_rotundatum_genome_assembly,_chromosome:_2	AUGUSTUS	CDS	63812948	63813526	0.94	-	0	ID=g10132.t1.CDS2;Parent=g10132.t1;
OU744337.1_Gymnosoma_rotundatum_genome_assembly,_chromosome:_2	AUGUSTUS	exon	63812948	63813526	.	-	.	ID=g10132.t1.exon2;Parent=g10132.t1;
OU744337.1_Gymnosoma_rotundatum_genome_assembly,_chromosome:_2	AUGUSTUS	start_codon	63813524	63813526	.	-	0	ID=g10132.t1.start1;Parent=g10132.t1;
OU744337.1_Gymnosoma_rotundatum_genome_assembly,_chromosome:_2	AUGUSTUS	gene	63816986	63819071	.	-	.	ID=g10133;
OU744337.1_Gymnosoma_rotundatum_genome_assembly,_chromosome:_2	AUGUSTUS	mRNA	63816986	63819071	0.7	-	.	ID=g10133.t1;Parent=g10133;
OU744337.1_Gymnosoma_rotundatum_genome_assembly,_chromosome:_2	AUGUSTUS	stop_codon	63816986	63816988	.	-	0	ID=g10133.t1.stop1;Parent=g10133.t1;
OU744337.1_Gymnosoma_rotundatum_genome_assembly,_chromosome:_2	AUGUSTUS	CDS	63816986	63817701	0.78	-	2	ID=g10133.t1.CDS1;Parent=g10133.t1;
OU744337.1_Gymnosoma_rotundatum_genome_assembly,_chromosome:_2	AUGUSTUS	exon	63816986	63817701	.	-	.	ID=g10133.t1.exon1;Parent=g10133.t1;
OU744337.1_Gymnosoma_rotundatum_genome_assembly,_chromosome:_2	AUGUSTUS	intron	63817702	63817819	0.75	-	.	ID=g10133.t1.intron1;Parent=g10133.t1;
OU744337.1_Gymnosoma_rotundatum_genome_assembly,_chromosome:_2	AUGUSTUS	CDS	63817820	63818495	0.82	-	0	ID=g10133.t1.CDS2;Parent=g10133.t1;
OU744337.1_Gymnosoma_rotundatum_genome_assembly,_chromosome:_2	AUGUSTUS	exon	63817820	63818495	.	-	.	ID=g10133.t1.exon2;Parent=g10133.t1;
OU744337.1_Gymnosoma_rotundatum_genome_assembly,_chromosome:_2	AUGUSTUS	intron	63818496	63818633	0.88	-	.	ID=g10133.t1.intron2;Parent=g10133.t1;
OU744337.1_Gymnosoma_rotundatum_genome_assembly,_chromosome:_2	AUGUSTUS	CDS	63818634	63819071	0.9	-	0	ID=g10133.t1.CDS3;Parent=g10133.t1;
OU744337.1_Gymnosoma_rotundatum_genome_assembly,_chromosome:_2	AUGUSTUS	exon	63818634	63819071	.	-	.	ID=g10133.t1.exon3;Parent=g10133.t1;
OU744337.1_Gymnosoma_rotundatum_genome_assembly,_chromosome:_2	AUGUSTUS	start_codon	63819069	63819071	.	-	0	ID=g10133.t1.start1;Parent=g10133.t1;
OU744337.1_Gymnosoma_rotundatum_genome_assembly,_chromosome:_2	AUGUSTUS	gene	63819390	63820266	.	-	.	ID=g10134;
OU744337.1_Gymnosoma_rotundatum_genome_assembly,_chromosome:_2	AUGUSTUS	mRNA	63819390	63820266	0.99	-	.	ID=g10134.t1;Parent=g10134;
OU744337.1_Gymnosoma_rotundatum_genome_assembly,_chromosome:_2	AUGUSTUS	stop_codon	63819390	63819392	.	-	0	ID=g10134.t1.stop1;Parent=g10134.t1;
OU744337.1_Gymnosoma_rotundatum_genome_assembly,_chromosome:_2	AUGUSTUS	CDS	63819390	63819415	1	-	2	ID=g10134.t1.CDS1;Parent=g10134.t1;
OU744337.1_Gymnosoma_rotundatum_genome_assembly,_chromosome:_2	AUGUSTUS	exon	63819390	63819415	.	-	.	ID=g10134.t1.exon1;Parent=g10134.t1;
OU744337.1_Gymnosoma_rotundatum_genome_assembly,_chromosome:_2	AUGUSTUS	intron	63819416	63819468	1	-	.	ID=g10134.t1.intron1;Parent=g10134.t1;
OU744337.1_Gymnosoma_rotundatum_genome_assembly,_chromosome:_2	AUGUSTUS	CDS	63819469	63819720	1	-	2	ID=g10134.t1.CDS2;Parent=g10134.t1;
OU744337.1_Gymnosoma_rotundatum_genome_assembly,_chromosome:_2	AUGUSTUS	exon	63819469	63819720	.	-	.	ID=g10134.t1.exon2;Parent=g10134.t1;
OU744337.1_Gymnosoma_rotundatum_genome_assembly,_chromosome:_2	AUGUSTUS	intron	63819721	63819798	1	-	.	ID=g10134.t1.intron2;Parent=g10134.t1;
OU744337.1_Gymnosoma_rotundatum_genome_assembly,_chromosome:_2	AUGUSTUS	CDS	63819799	63819817	0.99	-	0	ID=g10134.t1.CDS3;Parent=g10134.t1;
OU744337.1_Gymnosoma_rotundatum_genome_assembly,_chromosome:_2	AUGUSTUS	exon	63819799	63819817	.	-	.	ID=g10134.t1.exon3;Parent=g10134.t1;
OU744337.1_Gymnosoma_rotundatum_genome_assembly,_chromosome:_2	AUGUSTUS	intron	63819818	63820074	0.99	-	.	ID=g10134.t1.intron3;Parent=g10134.t1;
OU744337.1_Gymnosoma_rotundatum_genome_assembly,_chromosome:_2	AUGUSTUS	CDS	63820075	63820266	0.99	-	0	ID=g10134.t1.CDS4;Parent=g10134.t1;
OU744337.1_Gymnosoma_rotundatum_genome_assembly,_chromosome:_2	AUGUSTUS	exon	63820075	63820266	.	-	.	ID=g10134.t1.exon4;Parent=g10134.t1;
OU744337.1_Gymnosoma_rotundatum_genome_assembly,_chromosome:_2	AUGUSTUS	start_codon	63820264	63820266	.	-	0	ID=g10134.t1.start1;Parent=g10134.t1;
OU744337.1_Gymnosoma_rotundatum_genome_assembly,_chromosome:_2	AUGUSTUS	gene	63820712	63821820	.	-	.	ID=g10135;
OU744337.1_Gymnosoma_rotundatum_genome_assembly,_chromosome:_2	AUGUSTUS	mRNA	63820712	63821820	0.33	-	.	ID=g10135.t1;Parent=g10135;
OU744337.1_Gymnosoma_rotundatum_genome_assembly,_chromosome:_2	AUGUSTUS	stop_codon	63820712	63820714	.	-	0	ID=g10135.t1.stop1;Parent=g10135.t1;
OU744337.1_Gymnosoma_rotundatum_genome_assembly,_chromosome:_2	AUGUSTUS	CDS	63820712	63820838	0.45	-	1	ID=g10135.t1.CDS1;Parent=g10135.t1;
OU744337.1_Gymnosoma_rotundatum_genome_assembly,_chromosome:_2	AUGUSTUS	exon	63820712	63820838	.	-	.	ID=g10135.t1.exon1;Parent=g10135.t1;
OU744337.1_Gymnosoma_rotundatum_genome_assembly,_chromosome:_2	AUGUSTUS	intron	63820839	63821674	0.33	-	.	ID=g10135.t1.intron1;Parent=g10135.t1;
OU744337.1_Gymnosoma_rotundatum_genome_assembly,_chromosome:_2	AUGUSTUS	CDS	63821675	63821820	0.4	-	0	ID=g10135.t1.CDS2;Parent=g10135.t1;
OU744337.1_Gymnosoma_rotundatum_genome_assembly,_chromosome:_2	AUGUSTUS	exon	63821675	63821820	.	-	.	ID=g10135.t1.exon2;Parent=g10135.t1;
OU744337.1_Gymnosoma_rotundatum_genome_assembly,_chromosome:_2	AUGUSTUS	start_codon	63821818	63821820	.	-	0	ID=g10135.t1.start1;Parent=g10135.t1;
OU744337.1_Gymnosoma_rotundatum_genome_assembly,_chromosome:_2	AUGUSTUS	gene	63831788	63832471	.	-	.	ID=g10136;
OU744337.1_Gymnosoma_rotundatum_genome_assembly,_chromosome:_2	AUGUSTUS	mRNA	63831788	63832471	0.98	-	.	ID=g10136.t1;Parent=g10136;
OU744337.1_Gymnosoma_rotundatum_genome_assembly,_chromosome:_2	AUGUSTUS	stop_codon	63831788	63831790	.	-	0	ID=g10136.t1.stop1;Parent=g10136.t1;
OU744337.1_Gymnosoma_rotundatum_genome_assembly,_chromosome:_2	AUGUSTUS	CDS	63831788	63832471	0.98	-	0	ID=g10136.t1.CDS1;Parent=g10136.t1;
OU744337.1_Gymnosoma_rotundatum_genome_assembly,_chromosome:_2	AUGUSTUS	exon	63831788	63832471	.	-	.	ID=g10136.t1.exon1;Parent=g10136.t1;
OU744337.1_Gymnosoma_rotundatum_genome_assembly,_chromosome:_2	AUGUSTUS	start_codon	63832469	63832471	.	-	0	ID=g10136.t1.start1;Parent=g10136.t1;
OU744337.1_Gymnosoma_rotundatum_genome_assembly,_chromosome:_2	AUGUSTUS	mRNA	63831788	63832144	0.82	-	.	ID=g10136.t2;Parent=g10136;
OU744337.1_Gymnosoma_rotundatum_genome_assembly,_chromosome:_2	AUGUSTUS	stop_codon	63831788	63831790	.	-	0	ID=g10136.t2.stop1;Parent=g10136.t2;
OU744337.1_Gymnosoma_rotundatum_genome_assembly,_chromosome:_2	AUGUSTUS	CDS	63831788	63832144	0.82	-	0	ID=g10136.t2.CDS1;Parent=g10136.t2;
OU744337.1_Gymnosoma_rotundatum_genome_assembly,_chromosome:_2	AUGUSTUS	exon	63831788	63832144	.	-	.	ID=g10136.t2.exon1;Parent=g10136.t2;
OU744337.1_Gymnosoma_rotundatum_genome_assembly,_chromosome:_2	AUGUSTUS	start_codon	63832142	63832144	.	-	0	ID=g10136.t2.start1;Parent=g10136.t2;
OU744337.1_Gymnosoma_rotundatum_genome_assembly,_chromosome:_2	AUGUSTUS	gene	63832518	63833237	.	-	.	ID=g10137;
OU744337.1_Gymnosoma_rotundatum_genome_assembly,_chromosome:_2	AUGUSTUS	mRNA	63832518	63833237	0.98	-	.	ID=g10137.t1;Parent=g10137;
OU744337.1_Gymnosoma_rotundatum_genome_assembly,_chromosome:_2	AUGUSTUS	stop_codon	63832518	63832520	.	-	0	ID=g10137.t1.stop1;Parent=g10137.t1;
OU744337.1_Gymnosoma_rotundatum_genome_assembly,_chromosome:_2	AUGUSTUS	CDS	63832518	63833237	0.98	-	0	ID=g10137.t1.CDS1;Parent=g10137.t1;
OU744337.1_Gymnosoma_rotundatum_genome_assembly,_chromosome:_2	AUGUSTUS	exon	63832518	63833237	.	-	.	ID=g10137.t1.exon1;Parent=g10137.t1;
OU744337.1_Gymnosoma_rotundatum_genome_assembly,_chromosome:_2	AUGUSTUS	start_codon	63833235	63833237	.	-	0	ID=g10137.t1.start1;Parent=g10137.t1;
OU744337.1_Gymnosoma_rotundatum_genome_assembly,_chromosome:_2	AUGUSTUS	gene	63833455	63835831	.	-	.	ID=g10138;
OU744337.1_Gymnosoma_rotundatum_genome_assembly,_chromosome:_2	AUGUSTUS	mRNA	63833455	63835831	0.28	-	.	ID=g10138.t1;Parent=g10138;
OU744337.1_Gymnosoma_rotundatum_genome_assembly,_chromosome:_2	AUGUSTUS	stop_codon	63833455	63833457	.	-	0	ID=g10138.t1.stop1;Parent=g10138.t1;
OU744337.1_Gymnosoma_rotundatum_genome_assembly,_chromosome:_2	AUGUSTUS	CDS	63833455	63833811	0.6	-	0	ID=g10138.t1.CDS1;Parent=g10138.t1;
OU744337.1_Gymnosoma_rotundatum_genome_assembly,_chromosome:_2	AUGUSTUS	exon	63833455	63833811	.	-	.	ID=g10138.t1.exon1;Parent=g10138.t1;
OU744337.1_Gymnosoma_rotundatum_genome_assembly,_chromosome:_2	AUGUSTUS	intron	63833812	63833985	0.6	-	.	ID=g10138.t1.intron1;Parent=g10138.t1;
OU744337.1_Gymnosoma_rotundatum_genome_assembly,_chromosome:_2	AUGUSTUS	CDS	63833986	63834180	0.48	-	0	ID=g10138.t1.CDS2;Parent=g10138.t1;
OU744337.1_Gymnosoma_rotundatum_genome_assembly,_chromosome:_2	AUGUSTUS	exon	63833986	63834180	.	-	.	ID=g10138.t1.exon2;Parent=g10138.t1;
OU744337.1_Gymnosoma_rotundatum_genome_assembly,_chromosome:_2	AUGUSTUS	intron	63834181	63834263	0.62	-	.	ID=g10138.t1.intron2;Parent=g10138.t1;
OU744337.1_Gymnosoma_rotundatum_genome_assembly,_chromosome:_2	AUGUSTUS	CDS	63834264	63835135	0.74	-	2	ID=g10138.t1.CDS3;Parent=g10138.t1;
OU744337.1_Gymnosoma_rotundatum_genome_assembly,_chromosome:_2	AUGUSTUS	exon	63834264	63835135	.	-	.	ID=g10138.t1.exon3;Parent=g10138.t1;
OU744337.1_Gymnosoma_rotundatum_genome_assembly,_chromosome:_2	AUGUSTUS	intron	63835136	63835233	0.79	-	.	ID=g10138.t1.intron3;Parent=g10138.t1;
OU744337.1_Gymnosoma_rotundatum_genome_assembly,_chromosome:_2	AUGUSTUS	CDS	63835234	63835831	0.75	-	0	ID=g10138.t1.CDS4;Parent=g10138.t1;
OU744337.1_Gymnosoma_rotundatum_genome_assembly,_chromosome:_2	AUGUSTUS	exon	63835234	63835831	.	-	.	ID=g10138.t1.exon4;Parent=g10138.t1;
OU744337.1_Gymnosoma_rotundatum_genome_assembly,_chromosome:_2	AUGUSTUS	start_codon	63835829	63835831	.	-	0	ID=g10138.t1.start1;Parent=g10138.t1;
OU744337.1_Gymnosoma_rotundatum_genome_assembly,_chromosome:_2	AUGUSTUS	gene	63839231	63839824	.	-	.	ID=g10139;
OU744337.1_Gymnosoma_rotundatum_genome_assembly,_chromosome:_2	AUGUSTUS	mRNA	63839231	63839824	0.39	-	.	ID=g10139.t1;Parent=g10139;
OU744337.1_Gymnosoma_rotundatum_genome_assembly,_chromosome:_2	AUGUSTUS	stop_codon	63839231	63839233	.	-	0	ID=g10139.t1.stop1;Parent=g10139.t1;
OU744337.1_Gymnosoma_rotundatum_genome_assembly,_chromosome:_2	AUGUSTUS	CDS	63839231	63839307	0.99	-	2	ID=g10139.t1.CDS1;Parent=g10139.t1;
OU744337.1_Gymnosoma_rotundatum_genome_assembly,_chromosome:_2	AUGUSTUS	exon	63839231	63839307	.	-	.	ID=g10139.t1.exon1;Parent=g10139.t1;
OU744337.1_Gymnosoma_rotundatum_genome_assembly,_chromosome:_2	AUGUSTUS	intron	63839308	63839434	0.86	-	.	ID=g10139.t1.intron1;Parent=g10139.t1;
OU744337.1_Gymnosoma_rotundatum_genome_assembly,_chromosome:_2	AUGUSTUS	CDS	63839435	63839757	0.39	-	1	ID=g10139.t1.CDS2;Parent=g10139.t1;
OU744337.1_Gymnosoma_rotundatum_genome_assembly,_chromosome:_2	AUGUSTUS	exon	63839435	63839757	.	-	.	ID=g10139.t1.exon2;Parent=g10139.t1;
OU744337.1_Gymnosoma_rotundatum_genome_assembly,_chromosome:_2	AUGUSTUS	intron	63839758	63839813	0.48	-	.	ID=g10139.t1.intron2;Parent=g10139.t1;
OU744337.1_Gymnosoma_rotundatum_genome_assembly,_chromosome:_2	AUGUSTUS	CDS	63839814	63839824	0.76	-	0	ID=g10139.t1.CDS3;Parent=g10139.t1;
OU744337.1_Gymnosoma_rotundatum_genome_assembly,_chromosome:_2	AUGUSTUS	exon	63839814	63839824	.	-	.	ID=g10139.t1.exon3;Parent=g10139.t1;
OU744337.1_Gymnosoma_rotundatum_genome_assembly,_chromosome:_2	AUGUSTUS	start_codon	63839822	63839824	.	-	0	ID=g10139.t1.start1;Parent=g10139.t1;
OU744337.1_Gymnosoma_rotundatum_genome_assembly,_chromosome:_2	AUGUSTUS	gene	63845041	63846298	.	+	.	ID=g10140;
OU744337.1_Gymnosoma_rotundatum_genome_assembly,_chromosome:_2	AUGUSTUS	mRNA	63845041	63846298	0.16	+	.	ID=g10140.t1;Parent=g10140;
OU744337.1_Gymnosoma_rotundatum_genome_assembly,_chromosome:_2	AUGUSTUS	start_codon	63845041	63845043	.	+	0	ID=g10140.t1.start1;Parent=g10140.t1;
OU744337.1_Gymnosoma_rotundatum_genome_assembly,_chromosome:_2	AUGUSTUS	CDS	63845041	63845117	0.58	+	0	ID=g10140.t1.CDS1;Parent=g10140.t1;
OU744337.1_Gymnosoma_rotundatum_genome_assembly,_chromosome:_2	AUGUSTUS	exon	63845041	63845117	.	+	.	ID=g10140.t1.exon1;Parent=g10140.t1;
OU744337.1_Gymnosoma_rotundatum_genome_assembly,_chromosome:_2	AUGUSTUS	intron	63845118	63845325	0.32	+	.	ID=g10140.t1.intron1;Parent=g10140.t1;
OU744337.1_Gymnosoma_rotundatum_genome_assembly,_chromosome:_2	AUGUSTUS	CDS	63845326	63845498	0.43	+	1	ID=g10140.t1.CDS2;Parent=g10140.t1;
OU744337.1_Gymnosoma_rotundatum_genome_assembly,_chromosome:_2	AUGUSTUS	exon	63845326	63845498	.	+	.	ID=g10140.t1.exon2;Parent=g10140.t1;
OU744337.1_Gymnosoma_rotundatum_genome_assembly,_chromosome:_2	AUGUSTUS	intron	63845499	63845768	1	+	.	ID=g10140.t1.intron2;Parent=g10140.t1;
OU744337.1_Gymnosoma_rotundatum_genome_assembly,_chromosome:_2	AUGUSTUS	CDS	63845769	63846298	0.57	+	2	ID=g10140.t1.CDS3;Parent=g10140.t1;
OU744337.1_Gymnosoma_rotundatum_genome_assembly,_chromosome:_2	AUGUSTUS	exon	63845769	63846298	.	+	.	ID=g10140.t1.exon3;Parent=g10140.t1;
OU744337.1_Gymnosoma_rotundatum_genome_assembly,_chromosome:_2	AUGUSTUS	stop_codon	63846296	63846298	.	+	0	ID=g10140.t1.stop1;Parent=g10140.t1;
OU744337.1_Gymnosoma_rotundatum_genome_assembly,_chromosome:_2	AUGUSTUS	gene	63849089	63849391	.	+	.	ID=g10141;
OU744337.1_Gymnosoma_rotundatum_genome_assembly,_chromosome:_2	AUGUSTUS	mRNA	63849089	63849391	0.29	+	.	ID=g10141.t1;Parent=g10141;
OU744337.1_Gymnosoma_rotundatum_genome_assembly,_chromosome:_2	AUGUSTUS	start_codon	63849089	63849091	.	+	0	ID=g10141.t1.start1;Parent=g10141.t1;
OU744337.1_Gymnosoma_rotundatum_genome_assembly,_chromosome:_2	AUGUSTUS	CDS	63849089	63849391	0.29	+	0	ID=g10141.t1.CDS1;Parent=g10141.t1;
OU744337.1_Gymnosoma_rotundatum_genome_assembly,_chromosome:_2	AUGUSTUS	exon	63849089	63849391	.	+	.	ID=g10141.t1.exon1;Parent=g10141.t1;
OU744337.1_Gymnosoma_rotundatum_genome_assembly,_chromosome:_2	AUGUSTUS	stop_codon	63849389	63849391	.	+	0	ID=g10141.t1.stop1;Parent=g10141.t1;
OU744337.1_Gymnosoma_rotundatum_genome_assembly,_chromosome:_2	AUGUSTUS	gene	63888187	63889451	.	-	.	ID=g10142;
OU744337.1_Gymnosoma_rotundatum_genome_assembly,_chromosome:_2	AUGUSTUS	mRNA	63888187	63889451	1	-	.	ID=g10142.t1;Parent=g10142;
OU744337.1_Gymnosoma_rotundatum_genome_assembly,_chromosome:_2	AUGUSTUS	stop_codon	63888187	63888189	.	-	0	ID=g10142.t1.stop1;Parent=g10142.t1;
OU744337.1_Gymnosoma_rotundatum_genome_assembly,_chromosome:_2	AUGUSTUS	CDS	63888187	63888433	1	-	1	ID=g10142.t1.CDS1;Parent=g10142.t1;
OU744337.1_Gymnosoma_rotundatum_genome_assembly,_chromosome:_2	AUGUSTUS	exon	63888187	63888433	.	-	.	ID=g10142.t1.exon1;Parent=g10142.t1;
OU744337.1_Gymnosoma_rotundatum_genome_assembly,_chromosome:_2	AUGUSTUS	intron	63888434	63889302	1	-	.	ID=g10142.t1.intron1;Parent=g10142.t1;
OU744337.1_Gymnosoma_rotundatum_genome_assembly,_chromosome:_2	AUGUSTUS	CDS	63889303	63889451	1	-	0	ID=g10142.t1.CDS2;Parent=g10142.t1;
OU744337.1_Gymnosoma_rotundatum_genome_assembly,_chromosome:_2	AUGUSTUS	exon	63889303	63889451	.	-	.	ID=g10142.t1.exon2;Parent=g10142.t1;
OU744337.1_Gymnosoma_rotundatum_genome_assembly,_chromosome:_2	AUGUSTUS	start_codon	63889449	63889451	.	-	0	ID=g10142.t1.start1;Parent=g10142.t1;
OU744337.1_Gymnosoma_rotundatum_genome_assembly,_chromosome:_2	AUGUSTUS	gene	63891422	63912262	.	-	.	ID=g10143;
OU744337.1_Gymnosoma_rotundatum_genome_assembly,_chromosome:_2	AUGUSTUS	mRNA	63891422	63912262	0.63	-	.	ID=g10143.t1;Parent=g10143;
OU744337.1_Gymnosoma_rotundatum_genome_assembly,_chromosome:_2	AUGUSTUS	stop_codon	63891422	63891424	.	-	0	ID=g10143.t1.stop1;Parent=g10143.t1;
OU744337.1_Gymnosoma_rotundatum_genome_assembly,_chromosome:_2	AUGUSTUS	CDS	63891422	63891562	1	-	0	ID=g10143.t1.CDS1;Parent=g10143.t1;
OU744337.1_Gymnosoma_rotundatum_genome_assembly,_chromosome:_2	AUGUSTUS	exon	63891422	63891562	.	-	.	ID=g10143.t1.exon1;Parent=g10143.t1;
OU744337.1_Gymnosoma_rotundatum_genome_assembly,_chromosome:_2	AUGUSTUS	intron	63891563	63899558	1	-	.	ID=g10143.t1.intron1;Parent=g10143.t1;
OU744337.1_Gymnosoma_rotundatum_genome_assembly,_chromosome:_2	AUGUSTUS	CDS	63899559	63899842	1	-	2	ID=g10143.t1.CDS2;Parent=g10143.t1;
OU744337.1_Gymnosoma_rotundatum_genome_assembly,_chromosome:_2	AUGUSTUS	exon	63899559	63899842	.	-	.	ID=g10143.t1.exon2;Parent=g10143.t1;
OU744337.1_Gymnosoma_rotundatum_genome_assembly,_chromosome:_2	AUGUSTUS	intron	63899843	63899896	1	-	.	ID=g10143.t1.intron2;Parent=g10143.t1;
OU744337.1_Gymnosoma_rotundatum_genome_assembly,_chromosome:_2	AUGUSTUS	CDS	63899897	63900161	1	-	0	ID=g10143.t1.CDS3;Parent=g10143.t1;
OU744337.1_Gymnosoma_rotundatum_genome_assembly,_chromosome:_2	AUGUSTUS	exon	63899897	63900161	.	-	.	ID=g10143.t1.exon3;Parent=g10143.t1;
OU744337.1_Gymnosoma_rotundatum_genome_assembly,_chromosome:_2	AUGUSTUS	intron	63900162	63912205	0.82	-	.	ID=g10143.t1.intron3;Parent=g10143.t1;
OU744337.1_Gymnosoma_rotundatum_genome_assembly,_chromosome:_2	AUGUSTUS	CDS	63912206	63912262	0.63	-	0	ID=g10143.t1.CDS4;Parent=g10143.t1;
OU744337.1_Gymnosoma_rotundatum_genome_assembly,_chromosome:_2	AUGUSTUS	exon	63912206	63912262	.	-	.	ID=g10143.t1.exon4;Parent=g10143.t1;
OU744337.1_Gymnosoma_rotundatum_genome_assembly,_chromosome:_2	AUGUSTUS	start_codon	63912260	63912262	.	-	0	ID=g10143.t1.start1;Parent=g10143.t1;
OU744337.1_Gymnosoma_rotundatum_genome_assembly,_chromosome:_2	AUGUSTUS	gene	63924205	63924776	.	+	.	ID=g10144;
OU744337.1_Gymnosoma_rotundatum_genome_assembly,_chromosome:_2	AUGUSTUS	mRNA	63924205	63924776	0.75	+	.	ID=g10144.t1;Parent=g10144;
OU744337.1_Gymnosoma_rotundatum_genome_assembly,_chromosome:_2	AUGUSTUS	start_codon	63924205	63924207	.	+	0	ID=g10144.t1.start1;Parent=g10144.t1;
OU744337.1_Gymnosoma_rotundatum_genome_assembly,_chromosome:_2	AUGUSTUS	CDS	63924205	63924397	0.96	+	0	ID=g10144.t1.CDS1;Parent=g10144.t1;
OU744337.1_Gymnosoma_rotundatum_genome_assembly,_chromosome:_2	AUGUSTUS	exon	63924205	63924397	.	+	.	ID=g10144.t1.exon1;Parent=g10144.t1;
OU744337.1_Gymnosoma_rotundatum_genome_assembly,_chromosome:_2	AUGUSTUS	intron	63924398	63924438	0.75	+	.	ID=g10144.t1.intron1;Parent=g10144.t1;
OU744337.1_Gymnosoma_rotundatum_genome_assembly,_chromosome:_2	AUGUSTUS	CDS	63924439	63924776	0.75	+	2	ID=g10144.t1.CDS2;Parent=g10144.t1;
OU744337.1_Gymnosoma_rotundatum_genome_assembly,_chromosome:_2	AUGUSTUS	exon	63924439	63924776	.	+	.	ID=g10144.t1.exon2;Parent=g10144.t1;
OU744337.1_Gymnosoma_rotundatum_genome_assembly,_chromosome:_2	AUGUSTUS	stop_codon	63924774	63924776	.	+	0	ID=g10144.t1.stop1;Parent=g10144.t1;
OU744337.1_Gymnosoma_rotundatum_genome_assembly,_chromosome:_2	AUGUSTUS	gene	63947257	63948741	.	-	.	ID=g10145;
OU744337.1_Gymnosoma_rotundatum_genome_assembly,_chromosome:_2	AUGUSTUS	mRNA	63947257	63948741	0.33	-	.	ID=g10145.t1;Parent=g10145;
OU744337.1_Gymnosoma_rotundatum_genome_assembly,_chromosome:_2	AUGUSTUS	stop_codon	63947257	63947259	.	-	0	ID=g10145.t1.stop1;Parent=g10145.t1;
OU744337.1_Gymnosoma_rotundatum_genome_assembly,_chromosome:_2	AUGUSTUS	CDS	63947257	63947984	1	-	2	ID=g10145.t1.CDS1;Parent=g10145.t1;
OU744337.1_Gymnosoma_rotundatum_genome_assembly,_chromosome:_2	AUGUSTUS	exon	63947257	63947984	.	-	.	ID=g10145.t1.exon1;Parent=g10145.t1;
OU744337.1_Gymnosoma_rotundatum_genome_assembly,_chromosome:_2	AUGUSTUS	intron	63947985	63948234	0.76	-	.	ID=g10145.t1.intron1;Parent=g10145.t1;
OU744337.1_Gymnosoma_rotundatum_genome_assembly,_chromosome:_2	AUGUSTUS	CDS	63948235	63948530	0.4	-	1	ID=g10145.t1.CDS2;Parent=g10145.t1;
OU744337.1_Gymnosoma_rotundatum_genome_assembly,_chromosome:_2	AUGUSTUS	exon	63948235	63948530	.	-	.	ID=g10145.t1.exon2;Parent=g10145.t1;
OU744337.1_Gymnosoma_rotundatum_genome_assembly,_chromosome:_2	AUGUSTUS	intron	63948531	63948724	0.38	-	.	ID=g10145.t1.intron2;Parent=g10145.t1;
OU744337.1_Gymnosoma_rotundatum_genome_assembly,_chromosome:_2	AUGUSTUS	CDS	63948725	63948741	0.52	-	0	ID=g10145.t1.CDS3;Parent=g10145.t1;
OU744337.1_Gymnosoma_rotundatum_genome_assembly,_chromosome:_2	AUGUSTUS	exon	63948725	63948741	.	-	.	ID=g10145.t1.exon3;Parent=g10145.t1;
OU744337.1_Gymnosoma_rotundatum_genome_assembly,_chromosome:_2	AUGUSTUS	start_codon	63948739	63948741	.	-	0	ID=g10145.t1.start1;Parent=g10145.t1;
OU744337.1_Gymnosoma_rotundatum_genome_assembly,_chromosome:_2	AUGUSTUS	gene	63948909	63949780	.	-	.	ID=g10146;
OU744337.1_Gymnosoma_rotundatum_genome_assembly,_chromosome:_2	AUGUSTUS	mRNA	63948909	63949780	0.99	-	.	ID=g10146.t1;Parent=g10146;
OU744337.1_Gymnosoma_rotundatum_genome_assembly,_chromosome:_2	AUGUSTUS	stop_codon	63948909	63948911	.	-	0	ID=g10146.t1.stop1;Parent=g10146.t1;
OU744337.1_Gymnosoma_rotundatum_genome_assembly,_chromosome:_2	AUGUSTUS	CDS	63948909	63949354	0.99	-	2	ID=g10146.t1.CDS1;Parent=g10146.t1;
OU744337.1_Gymnosoma_rotundatum_genome_assembly,_chromosome:_2	AUGUSTUS	exon	63948909	63949354	.	-	.	ID=g10146.t1.exon1;Parent=g10146.t1;
OU744337.1_Gymnosoma_rotundatum_genome_assembly,_chromosome:_2	AUGUSTUS	intron	63949355	63949413	0.99	-	.	ID=g10146.t1.intron1;Parent=g10146.t1;
OU744337.1_Gymnosoma_rotundatum_genome_assembly,_chromosome:_2	AUGUSTUS	CDS	63949414	63949780	0.99	-	0	ID=g10146.t1.CDS2;Parent=g10146.t1;
OU744337.1_Gymnosoma_rotundatum_genome_assembly,_chromosome:_2	AUGUSTUS	exon	63949414	63949780	.	-	.	ID=g10146.t1.exon2;Parent=g10146.t1;
OU744337.1_Gymnosoma_rotundatum_genome_assembly,_chromosome:_2	AUGUSTUS	start_codon	63949778	63949780	.	-	0	ID=g10146.t1.start1;Parent=g10146.t1;
OU744337.1_Gymnosoma_rotundatum_genome_assembly,_chromosome:_2	AUGUSTUS	gene	63953705	63956026	.	-	.	ID=g10147;
OU744337.1_Gymnosoma_rotundatum_genome_assembly,_chromosome:_2	AUGUSTUS	mRNA	63953705	63956026	0.91	-	.	ID=g10147.t1;Parent=g10147;
OU744337.1_Gymnosoma_rotundatum_genome_assembly,_chromosome:_2	AUGUSTUS	stop_codon	63953705	63953707	.	-	0	ID=g10147.t1.stop1;Parent=g10147.t1;
OU744337.1_Gymnosoma_rotundatum_genome_assembly,_chromosome:_2	AUGUSTUS	CDS	63953705	63954421	0.91	-	0	ID=g10147.t1.CDS1;Parent=g10147.t1;
OU744337.1_Gymnosoma_rotundatum_genome_assembly,_chromosome:_2	AUGUSTUS	exon	63953705	63954421	.	-	.	ID=g10147.t1.exon1;Parent=g10147.t1;
OU744337.1_Gymnosoma_rotundatum_genome_assembly,_chromosome:_2	AUGUSTUS	intron	63954422	63955948	0.91	-	.	ID=g10147.t1.intron1;Parent=g10147.t1;
OU744337.1_Gymnosoma_rotundatum_genome_assembly,_chromosome:_2	AUGUSTUS	CDS	63955949	63956026	0.93	-	0	ID=g10147.t1.CDS2;Parent=g10147.t1;
OU744337.1_Gymnosoma_rotundatum_genome_assembly,_chromosome:_2	AUGUSTUS	exon	63955949	63956026	.	-	.	ID=g10147.t1.exon2;Parent=g10147.t1;
OU744337.1_Gymnosoma_rotundatum_genome_assembly,_chromosome:_2	AUGUSTUS	start_codon	63956024	63956026	.	-	0	ID=g10147.t1.start1;Parent=g10147.t1;
OU744337.1_Gymnosoma_rotundatum_genome_assembly,_chromosome:_2	AUGUSTUS	gene	63954849	63955508	.	-	.	ID=g10148;
OU744337.1_Gymnosoma_rotundatum_genome_assembly,_chromosome:_2	AUGUSTUS	mRNA	63954849	63955508	1	-	.	ID=g10148.t1;Parent=g10148;
OU744337.1_Gymnosoma_rotundatum_genome_assembly,_chromosome:_2	AUGUSTUS	stop_codon	63954849	63954851	.	-	0	ID=g10148.t1.stop1;Parent=g10148.t1;
OU744337.1_Gymnosoma_rotundatum_genome_assembly,_chromosome:_2	AUGUSTUS	CDS	63954849	63955508	1	-	0	ID=g10148.t1.CDS1;Parent=g10148.t1;
OU744337.1_Gymnosoma_rotundatum_genome_assembly,_chromosome:_2	AUGUSTUS	exon	63954849	63955508	.	-	.	ID=g10148.t1.exon1;Parent=g10148.t1;
OU744337.1_Gymnosoma_rotundatum_genome_assembly,_chromosome:_2	AUGUSTUS	start_codon	63955506	63955508	.	-	0	ID=g10148.t1.start1;Parent=g10148.t1;
OU744337.1_Gymnosoma_rotundatum_genome_assembly,_chromosome:_2	AUGUSTUS	gene	63956404	63957326	.	-	.	ID=g10149;
OU744337.1_Gymnosoma_rotundatum_genome_assembly,_chromosome:_2	AUGUSTUS	mRNA	63956404	63957326	1	-	.	ID=g10149.t1;Parent=g10149;
OU744337.1_Gymnosoma_rotundatum_genome_assembly,_chromosome:_2	AUGUSTUS	stop_codon	63956404	63956406	.	-	0	ID=g10149.t1.stop1;Parent=g10149.t1;
OU744337.1_Gymnosoma_rotundatum_genome_assembly,_chromosome:_2	AUGUSTUS	CDS	63956404	63957102	1	-	0	ID=g10149.t1.CDS1;Parent=g10149.t1;
OU744337.1_Gymnosoma_rotundatum_genome_assembly,_chromosome:_2	AUGUSTUS	exon	63956404	63957102	.	-	.	ID=g10149.t1.exon1;Parent=g10149.t1;
OU744337.1_Gymnosoma_rotundatum_genome_assembly,_chromosome:_2	AUGUSTUS	intron	63957103	63957164	1	-	.	ID=g10149.t1.intron1;Parent=g10149.t1;
OU744337.1_Gymnosoma_rotundatum_genome_assembly,_chromosome:_2	AUGUSTUS	CDS	63957165	63957326	1	-	0	ID=g10149.t1.CDS2;Parent=g10149.t1;
OU744337.1_Gymnosoma_rotundatum_genome_assembly,_chromosome:_2	AUGUSTUS	exon	63957165	63957326	.	-	.	ID=g10149.t1.exon2;Parent=g10149.t1;
OU744337.1_Gymnosoma_rotundatum_genome_assembly,_chromosome:_2	AUGUSTUS	start_codon	63957324	63957326	.	-	0	ID=g10149.t1.start1;Parent=g10149.t1;
OU744337.1_Gymnosoma_rotundatum_genome_assembly,_chromosome:_2	AUGUSTUS	gene	63957362	63957880	.	-	.	ID=g10150;
OU744337.1_Gymnosoma_rotundatum_genome_assembly,_chromosome:_2	AUGUSTUS	mRNA	63957362	63957760	1	-	.	ID=g10150.t1;Parent=g10150;
OU744337.1_Gymnosoma_rotundatum_genome_assembly,_chromosome:_2	AUGUSTUS	stop_codon	63957362	63957364	.	-	0	ID=g10150.t1.stop1;Parent=g10150.t1;
OU744337.1_Gymnosoma_rotundatum_genome_assembly,_chromosome:_2	AUGUSTUS	CDS	63957362	63957760	1	-	0	ID=g10150.t1.CDS1;Parent=g10150.t1;
OU744337.1_Gymnosoma_rotundatum_genome_assembly,_chromosome:_2	AUGUSTUS	exon	63957362	63957760	.	-	.	ID=g10150.t1.exon1;Parent=g10150.t1;
OU744337.1_Gymnosoma_rotundatum_genome_assembly,_chromosome:_2	AUGUSTUS	start_codon	63957758	63957760	.	-	0	ID=g10150.t1.start1;Parent=g10150.t1;
OU744337.1_Gymnosoma_rotundatum_genome_assembly,_chromosome:_2	AUGUSTUS	mRNA	63957362	63957880	0.55	-	.	ID=g10150.t2;Parent=g10150;
OU744337.1_Gymnosoma_rotundatum_genome_assembly,_chromosome:_2	AUGUSTUS	stop_codon	63957362	63957364	.	-	0	ID=g10150.t2.stop1;Parent=g10150.t2;
OU744337.1_Gymnosoma_rotundatum_genome_assembly,_chromosome:_2	AUGUSTUS	CDS	63957362	63957880	0.55	-	0	ID=g10150.t2.CDS1;Parent=g10150.t2;
OU744337.1_Gymnosoma_rotundatum_genome_assembly,_chromosome:_2	AUGUSTUS	exon	63957362	63957880	.	-	.	ID=g10150.t2.exon1;Parent=g10150.t2;
OU744337.1_Gymnosoma_rotundatum_genome_assembly,_chromosome:_2	AUGUSTUS	start_codon	63957878	63957880	.	-	0	ID=g10150.t2.start1;Parent=g10150.t2;
OU744337.1_Gymnosoma_rotundatum_genome_assembly,_chromosome:_2	AUGUSTUS	gene	63991330	63991737	.	-	.	ID=g10151;
OU744337.1_Gymnosoma_rotundatum_genome_assembly,_chromosome:_2	AUGUSTUS	mRNA	63991330	63991737	0.83	-	.	ID=g10151.t1;Parent=g10151;
OU744337.1_Gymnosoma_rotundatum_genome_assembly,_chromosome:_2	AUGUSTUS	stop_codon	63991330	63991332	.	-	0	ID=g10151.t1.stop1;Parent=g10151.t1;
OU744337.1_Gymnosoma_rotundatum_genome_assembly,_chromosome:_2	AUGUSTUS	CDS	63991330	63991737	0.83	-	0	ID=g10151.t1.CDS1;Parent=g10151.t1;
OU744337.1_Gymnosoma_rotundatum_genome_assembly,_chromosome:_2	AUGUSTUS	exon	63991330	63991737	.	-	.	ID=g10151.t1.exon1;Parent=g10151.t1;
OU744337.1_Gymnosoma_rotundatum_genome_assembly,_chromosome:_2	AUGUSTUS	start_codon	63991735	63991737	.	-	0	ID=g10151.t1.start1;Parent=g10151.t1;
OU744337.1_Gymnosoma_rotundatum_genome_assembly,_chromosome:_2	AUGUSTUS	gene	63996319	63997552	.	-	.	ID=g10152;
OU744337.1_Gymnosoma_rotundatum_genome_assembly,_chromosome:_2	AUGUSTUS	mRNA	63996319	63997552	0.81	-	.	ID=g10152.t1;Parent=g10152;
OU744337.1_Gymnosoma_rotundatum_genome_assembly,_chromosome:_2	AUGUSTUS	stop_codon	63996319	63996321	.	-	0	ID=g10152.t1.stop1;Parent=g10152.t1;
OU744337.1_Gymnosoma_rotundatum_genome_assembly,_chromosome:_2	AUGUSTUS	CDS	63996319	63996399	0.83	-	0	ID=g10152.t1.CDS1;Parent=g10152.t1;
OU744337.1_Gymnosoma_rotundatum_genome_assembly,_chromosome:_2	AUGUSTUS	exon	63996319	63996399	.	-	.	ID=g10152.t1.exon1;Parent=g10152.t1;
OU744337.1_Gymnosoma_rotundatum_genome_assembly,_chromosome:_2	AUGUSTUS	intron	63996400	63996453	1	-	.	ID=g10152.t1.intron1;Parent=g10152.t1;
OU744337.1_Gymnosoma_rotundatum_genome_assembly,_chromosome:_2	AUGUSTUS	CDS	63996454	63997395	0.98	-	0	ID=g10152.t1.CDS2;Parent=g10152.t1;
OU744337.1_Gymnosoma_rotundatum_genome_assembly,_chromosome:_2	AUGUSTUS	exon	63996454	63997395	.	-	.	ID=g10152.t1.exon2;Parent=g10152.t1;
OU744337.1_Gymnosoma_rotundatum_genome_assembly,_chromosome:_2	AUGUSTUS	intron	63997396	63997537	0.98	-	.	ID=g10152.t1.intron2;Parent=g10152.t1;
OU744337.1_Gymnosoma_rotundatum_genome_assembly,_chromosome:_2	AUGUSTUS	CDS	63997538	63997552	0.98	-	0	ID=g10152.t1.CDS3;Parent=g10152.t1;
OU744337.1_Gymnosoma_rotundatum_genome_assembly,_chromosome:_2	AUGUSTUS	exon	63997538	63997552	.	-	.	ID=g10152.t1.exon3;Parent=g10152.t1;
OU744337.1_Gymnosoma_rotundatum_genome_assembly,_chromosome:_2	AUGUSTUS	start_codon	63997550	63997552	.	-	0	ID=g10152.t1.start1;Parent=g10152.t1;
OU744337.1_Gymnosoma_rotundatum_genome_assembly,_chromosome:_2	AUGUSTUS	gene	64015695	64016711	.	-	.	ID=g10153;
OU744337.1_Gymnosoma_rotundatum_genome_assembly,_chromosome:_2	AUGUSTUS	mRNA	64015695	64016711	0.74	-	.	ID=g10153.t1;Parent=g10153;
OU744337.1_Gymnosoma_rotundatum_genome_assembly,_chromosome:_2	AUGUSTUS	stop_codon	64015695	64015697	.	-	0	ID=g10153.t1.stop1;Parent=g10153.t1;
OU744337.1_Gymnosoma_rotundatum_genome_assembly,_chromosome:_2	AUGUSTUS	CDS	64015695	64015727	0.93	-	0	ID=g10153.t1.CDS1;Parent=g10153.t1;
OU744337.1_Gymnosoma_rotundatum_genome_assembly,_chromosome:_2	AUGUSTUS	exon	64015695	64015727	.	-	.	ID=g10153.t1.exon1;Parent=g10153.t1;
OU744337.1_Gymnosoma_rotundatum_genome_assembly,_chromosome:_2	AUGUSTUS	intron	64015728	64015871	0.74	-	.	ID=g10153.t1.intron1;Parent=g10153.t1;
OU744337.1_Gymnosoma_rotundatum_genome_assembly,_chromosome:_2	AUGUSTUS	CDS	64015872	64016510	0.74	-	0	ID=g10153.t1.CDS2;Parent=g10153.t1;
OU744337.1_Gymnosoma_rotundatum_genome_assembly,_chromosome:_2	AUGUSTUS	exon	64015872	64016510	.	-	.	ID=g10153.t1.exon2;Parent=g10153.t1;
OU744337.1_Gymnosoma_rotundatum_genome_assembly,_chromosome:_2	AUGUSTUS	intron	64016511	64016696	1	-	.	ID=g10153.t1.intron2;Parent=g10153.t1;
OU744337.1_Gymnosoma_rotundatum_genome_assembly,_chromosome:_2	AUGUSTUS	CDS	64016697	64016711	1	-	0	ID=g10153.t1.CDS3;Parent=g10153.t1;
OU744337.1_Gymnosoma_rotundatum_genome_assembly,_chromosome:_2	AUGUSTUS	exon	64016697	64016711	.	-	.	ID=g10153.t1.exon3;Parent=g10153.t1;
OU744337.1_Gymnosoma_rotundatum_genome_assembly,_chromosome:_2	AUGUSTUS	start_codon	64016709	64016711	.	-	0	ID=g10153.t1.start1;Parent=g10153.t1;
OU744337.1_Gymnosoma_rotundatum_genome_assembly,_chromosome:_2	AUGUSTUS	gene	64038496	64041345	.	-	.	ID=g10154;
OU744337.1_Gymnosoma_rotundatum_genome_assembly,_chromosome:_2	AUGUSTUS	mRNA	64040467	64041345	0.59	-	.	ID=g10154.t1;Parent=g10154;
OU744337.1_Gymnosoma_rotundatum_genome_assembly,_chromosome:_2	AUGUSTUS	stop_codon	64040467	64040469	.	-	0	ID=g10154.t1.stop1;Parent=g10154.t1;
OU744337.1_Gymnosoma_rotundatum_genome_assembly,_chromosome:_2	AUGUSTUS	CDS	64040467	64041345	0.59	-	0	ID=g10154.t1.CDS1;Parent=g10154.t1;
OU744337.1_Gymnosoma_rotundatum_genome_assembly,_chromosome:_2	AUGUSTUS	exon	64040467	64041345	.	-	.	ID=g10154.t1.exon1;Parent=g10154.t1;
OU744337.1_Gymnosoma_rotundatum_genome_assembly,_chromosome:_2	AUGUSTUS	start_codon	64041343	64041345	.	-	0	ID=g10154.t1.start1;Parent=g10154.t1;
OU744337.1_Gymnosoma_rotundatum_genome_assembly,_chromosome:_2	AUGUSTUS	mRNA	64038496	64041345	0.36	-	.	ID=g10154.t2;Parent=g10154;
OU744337.1_Gymnosoma_rotundatum_genome_assembly,_chromosome:_2	AUGUSTUS	stop_codon	64038496	64038498	.	-	0	ID=g10154.t2.stop1;Parent=g10154.t2;
OU744337.1_Gymnosoma_rotundatum_genome_assembly,_chromosome:_2	AUGUSTUS	CDS	64038496	64038555	0.9	-	0	ID=g10154.t2.CDS1;Parent=g10154.t2;
OU744337.1_Gymnosoma_rotundatum_genome_assembly,_chromosome:_2	AUGUSTUS	exon	64038496	64038555	.	-	.	ID=g10154.t2.exon1;Parent=g10154.t2;
OU744337.1_Gymnosoma_rotundatum_genome_assembly,_chromosome:_2	AUGUSTUS	intron	64038556	64040562	0.36	-	.	ID=g10154.t2.intron1;Parent=g10154.t2;
OU744337.1_Gymnosoma_rotundatum_genome_assembly,_chromosome:_2	AUGUSTUS	CDS	64040563	64041345	0.38	-	0	ID=g10154.t2.CDS2;Parent=g10154.t2;
OU744337.1_Gymnosoma_rotundatum_genome_assembly,_chromosome:_2	AUGUSTUS	exon	64040563	64041345	.	-	.	ID=g10154.t2.exon2;Parent=g10154.t2;
OU744337.1_Gymnosoma_rotundatum_genome_assembly,_chromosome:_2	AUGUSTUS	start_codon	64041343	64041345	.	-	0	ID=g10154.t2.start1;Parent=g10154.t2;
OU744337.1_Gymnosoma_rotundatum_genome_assembly,_chromosome:_2	AUGUSTUS	gene	64039746	64040267	.	-	.	ID=g10155;
OU744337.1_Gymnosoma_rotundatum_genome_assembly,_chromosome:_2	AUGUSTUS	mRNA	64039746	64040267	0.39	-	.	ID=g10155.t1;Parent=g10155;
OU744337.1_Gymnosoma_rotundatum_genome_assembly,_chromosome:_2	AUGUSTUS	stop_codon	64039746	64039748	.	-	0	ID=g10155.t1.stop1;Parent=g10155.t1;
OU744337.1_Gymnosoma_rotundatum_genome_assembly,_chromosome:_2	AUGUSTUS	CDS	64039746	64040267	0.39	-	0	ID=g10155.t1.CDS1;Parent=g10155.t1;
OU744337.1_Gymnosoma_rotundatum_genome_assembly,_chromosome:_2	AUGUSTUS	exon	64039746	64040267	.	-	.	ID=g10155.t1.exon1;Parent=g10155.t1;
OU744337.1_Gymnosoma_rotundatum_genome_assembly,_chromosome:_2	AUGUSTUS	start_codon	64040265	64040267	.	-	0	ID=g10155.t1.start1;Parent=g10155.t1;
OU744337.1_Gymnosoma_rotundatum_genome_assembly,_chromosome:_2	AUGUSTUS	gene	64041414	64042772	.	-	.	ID=g10156;
OU744337.1_Gymnosoma_rotundatum_genome_assembly,_chromosome:_2	AUGUSTUS	mRNA	64041414	64042772	1	-	.	ID=g10156.t1;Parent=g10156;
OU744337.1_Gymnosoma_rotundatum_genome_assembly,_chromosome:_2	AUGUSTUS	stop_codon	64041414	64041416	.	-	0	ID=g10156.t1.stop1;Parent=g10156.t1;
OU744337.1_Gymnosoma_rotundatum_genome_assembly,_chromosome:_2	AUGUSTUS	CDS	64041414	64042772	1	-	0	ID=g10156.t1.CDS1;Parent=g10156.t1;
OU744337.1_Gymnosoma_rotundatum_genome_assembly,_chromosome:_2	AUGUSTUS	exon	64041414	64042772	.	-	.	ID=g10156.t1.exon1;Parent=g10156.t1;
OU744337.1_Gymnosoma_rotundatum_genome_assembly,_chromosome:_2	AUGUSTUS	start_codon	64042770	64042772	.	-	0	ID=g10156.t1.start1;Parent=g10156.t1;
OU744337.1_Gymnosoma_rotundatum_genome_assembly,_chromosome:_2	AUGUSTUS	gene	64086189	64086519	.	-	.	ID=g10157;
OU744337.1_Gymnosoma_rotundatum_genome_assembly,_chromosome:_2	AUGUSTUS	mRNA	64086189	64086519	0.59	-	.	ID=g10157.t1;Parent=g10157;
OU744337.1_Gymnosoma_rotundatum_genome_assembly,_chromosome:_2	AUGUSTUS	stop_codon	64086189	64086191	.	-	0	ID=g10157.t1.stop1;Parent=g10157.t1;
OU744337.1_Gymnosoma_rotundatum_genome_assembly,_chromosome:_2	AUGUSTUS	CDS	64086189	64086220	0.66	-	2	ID=g10157.t1.CDS1;Parent=g10157.t1;
OU744337.1_Gymnosoma_rotundatum_genome_assembly,_chromosome:_2	AUGUSTUS	exon	64086189	64086220	.	-	.	ID=g10157.t1.exon1;Parent=g10157.t1;
OU744337.1_Gymnosoma_rotundatum_genome_assembly,_chromosome:_2	AUGUSTUS	intron	64086221	64086285	0.66	-	.	ID=g10157.t1.intron1;Parent=g10157.t1;
OU744337.1_Gymnosoma_rotundatum_genome_assembly,_chromosome:_2	AUGUSTUS	CDS	64086286	64086392	0.99	-	1	ID=g10157.t1.CDS2;Parent=g10157.t1;
OU744337.1_Gymnosoma_rotundatum_genome_assembly,_chromosome:_2	AUGUSTUS	exon	64086286	64086392	.	-	.	ID=g10157.t1.exon2;Parent=g10157.t1;
OU744337.1_Gymnosoma_rotundatum_genome_assembly,_chromosome:_2	AUGUSTUS	intron	64086393	64086454	1	-	.	ID=g10157.t1.intron2;Parent=g10157.t1;
OU744337.1_Gymnosoma_rotundatum_genome_assembly,_chromosome:_2	AUGUSTUS	CDS	64086455	64086519	0.9	-	0	ID=g10157.t1.CDS3;Parent=g10157.t1;
OU744337.1_Gymnosoma_rotundatum_genome_assembly,_chromosome:_2	AUGUSTUS	exon	64086455	64086519	.	-	.	ID=g10157.t1.exon3;Parent=g10157.t1;
OU744337.1_Gymnosoma_rotundatum_genome_assembly,_chromosome:_2	AUGUSTUS	start_codon	64086517	64086519	.	-	0	ID=g10157.t1.start1;Parent=g10157.t1;
OU744337.1_Gymnosoma_rotundatum_genome_assembly,_chromosome:_2	AUGUSTUS	gene	64120569	64122861	.	-	.	ID=g10158;
OU744337.1_Gymnosoma_rotundatum_genome_assembly,_chromosome:_2	AUGUSTUS	mRNA	64120569	64122861	0.95	-	.	ID=g10158.t1;Parent=g10158;
OU744337.1_Gymnosoma_rotundatum_genome_assembly,_chromosome:_2	AUGUSTUS	stop_codon	64120569	64120571	.	-	0	ID=g10158.t1.stop1;Parent=g10158.t1;
OU744337.1_Gymnosoma_rotundatum_genome_assembly,_chromosome:_2	AUGUSTUS	CDS	64120569	64120769	0.96	-	0	ID=g10158.t1.CDS1;Parent=g10158.t1;
OU744337.1_Gymnosoma_rotundatum_genome_assembly,_chromosome:_2	AUGUSTUS	exon	64120569	64120769	.	-	.	ID=g10158.t1.exon1;Parent=g10158.t1;
OU744337.1_Gymnosoma_rotundatum_genome_assembly,_chromosome:_2	AUGUSTUS	intron	64120770	64122708	0.95	-	.	ID=g10158.t1.intron1;Parent=g10158.t1;
OU744337.1_Gymnosoma_rotundatum_genome_assembly,_chromosome:_2	AUGUSTUS	CDS	64122709	64122861	0.99	-	0	ID=g10158.t1.CDS2;Parent=g10158.t1;
OU744337.1_Gymnosoma_rotundatum_genome_assembly,_chromosome:_2	AUGUSTUS	exon	64122709	64122861	.	-	.	ID=g10158.t1.exon2;Parent=g10158.t1;
OU744337.1_Gymnosoma_rotundatum_genome_assembly,_chromosome:_2	AUGUSTUS	start_codon	64122859	64122861	.	-	0	ID=g10158.t1.start1;Parent=g10158.t1;
OU744337.1_Gymnosoma_rotundatum_genome_assembly,_chromosome:_2	AUGUSTUS	gene	64160552	64162153	.	+	.	ID=g10159;
OU744337.1_Gymnosoma_rotundatum_genome_assembly,_chromosome:_2	AUGUSTUS	mRNA	64160552	64162153	0.78	+	.	ID=g10159.t1;Parent=g10159;
OU744337.1_Gymnosoma_rotundatum_genome_assembly,_chromosome:_2	AUGUSTUS	CDS	64160552	64160554	0.99	+	0	ID=g10159.t1.CDS1;Parent=g10159.t1;
OU744337.1_Gymnosoma_rotundatum_genome_assembly,_chromosome:_2	AUGUSTUS	exon	64160552	64160554	.	+	.	ID=g10159.t1.exon1;Parent=g10159.t1;
OU744337.1_Gymnosoma_rotundatum_genome_assembly,_chromosome:_2	AUGUSTUS	start_codon	64160552	64160554	.	+	0	ID=g10159.t1.start1;Parent=g10159.t1;
OU744337.1_Gymnosoma_rotundatum_genome_assembly,_chromosome:_2	AUGUSTUS	intron	64160555	64160757	0.99	+	.	ID=g10159.t1.intron1;Parent=g10159.t1;
OU744337.1_Gymnosoma_rotundatum_genome_assembly,_chromosome:_2	AUGUSTUS	CDS	64160758	64161202	0.98	+	0	ID=g10159.t1.CDS2;Parent=g10159.t1;
OU744337.1_Gymnosoma_rotundatum_genome_assembly,_chromosome:_2	AUGUSTUS	exon	64160758	64161202	.	+	.	ID=g10159.t1.exon2;Parent=g10159.t1;
OU744337.1_Gymnosoma_rotundatum_genome_assembly,_chromosome:_2	AUGUSTUS	intron	64161203	64161701	0.89	+	.	ID=g10159.t1.intron2;Parent=g10159.t1;
OU744337.1_Gymnosoma_rotundatum_genome_assembly,_chromosome:_2	AUGUSTUS	CDS	64161702	64161795	0.79	+	2	ID=g10159.t1.CDS3;Parent=g10159.t1;
OU744337.1_Gymnosoma_rotundatum_genome_assembly,_chromosome:_2	AUGUSTUS	exon	64161702	64161795	.	+	.	ID=g10159.t1.exon3;Parent=g10159.t1;
OU744337.1_Gymnosoma_rotundatum_genome_assembly,_chromosome:_2	AUGUSTUS	intron	64161796	64161858	0.84	+	.	ID=g10159.t1.intron3;Parent=g10159.t1;
OU744337.1_Gymnosoma_rotundatum_genome_assembly,_chromosome:_2	AUGUSTUS	CDS	64161859	64162153	0.84	+	1	ID=g10159.t1.CDS4;Parent=g10159.t1;
OU744337.1_Gymnosoma_rotundatum_genome_assembly,_chromosome:_2	AUGUSTUS	exon	64161859	64162153	.	+	.	ID=g10159.t1.exon4;Parent=g10159.t1;
OU744337.1_Gymnosoma_rotundatum_genome_assembly,_chromosome:_2	AUGUSTUS	stop_codon	64162151	64162153	.	+	0	ID=g10159.t1.stop1;Parent=g10159.t1;
OU744337.1_Gymnosoma_rotundatum_genome_assembly,_chromosome:_2	AUGUSTUS	mRNA	64160552	64162153	0.24	+	.	ID=g10159.t2;Parent=g10159;
OU744337.1_Gymnosoma_rotundatum_genome_assembly,_chromosome:_2	AUGUSTUS	CDS	64160552	64160554	0.95	+	0	ID=g10159.t2.CDS1;Parent=g10159.t2;
OU744337.1_Gymnosoma_rotundatum_genome_assembly,_chromosome:_2	AUGUSTUS	exon	64160552	64160554	.	+	.	ID=g10159.t2.exon1;Parent=g10159.t2;
OU744337.1_Gymnosoma_rotundatum_genome_assembly,_chromosome:_2	AUGUSTUS	start_codon	64160552	64160554	.	+	0	ID=g10159.t2.start1;Parent=g10159.t2;
OU744337.1_Gymnosoma_rotundatum_genome_assembly,_chromosome:_2	AUGUSTUS	intron	64160555	64160757	0.95	+	.	ID=g10159.t2.intron1;Parent=g10159.t2;
OU744337.1_Gymnosoma_rotundatum_genome_assembly,_chromosome:_2	AUGUSTUS	CDS	64160758	64161202	0.8	+	0	ID=g10159.t2.CDS2;Parent=g10159.t2;
OU744337.1_Gymnosoma_rotundatum_genome_assembly,_chromosome:_2	AUGUSTUS	exon	64160758	64161202	.	+	.	ID=g10159.t2.exon2;Parent=g10159.t2;
OU744337.1_Gymnosoma_rotundatum_genome_assembly,_chromosome:_2	AUGUSTUS	intron	64161203	64161974	0.33	+	.	ID=g10159.t2.intron2;Parent=g10159.t2;
OU744337.1_Gymnosoma_rotundatum_genome_assembly,_chromosome:_2	AUGUSTUS	CDS	64161975	64162153	0.34	+	2	ID=g10159.t2.CDS3;Parent=g10159.t2;
OU744337.1_Gymnosoma_rotundatum_genome_assembly,_chromosome:_2	AUGUSTUS	exon	64161975	64162153	.	+	.	ID=g10159.t2.exon3;Parent=g10159.t2;
OU744337.1_Gymnosoma_rotundatum_genome_assembly,_chromosome:_2	AUGUSTUS	stop_codon	64162151	64162153	.	+	0	ID=g10159.t2.stop1;Parent=g10159.t2;
OU744337.1_Gymnosoma_rotundatum_genome_assembly,_chromosome:_2	AUGUSTUS	gene	64162816	64163094	.	+	.	ID=g10160;
OU744337.1_Gymnosoma_rotundatum_genome_assembly,_chromosome:_2	AUGUSTUS	mRNA	64162816	64163094	0.56	+	.	ID=g10160.t1;Parent=g10160;
OU744337.1_Gymnosoma_rotundatum_genome_assembly,_chromosome:_2	AUGUSTUS	start_codon	64162816	64162818	.	+	0	ID=g10160.t1.start1;Parent=g10160.t1;
OU744337.1_Gymnosoma_rotundatum_genome_assembly,_chromosome:_2	AUGUSTUS	CDS	64162816	64163094	0.56	+	0	ID=g10160.t1.CDS1;Parent=g10160.t1;
OU744337.1_Gymnosoma_rotundatum_genome_assembly,_chromosome:_2	AUGUSTUS	exon	64162816	64163094	.	+	.	ID=g10160.t1.exon1;Parent=g10160.t1;
OU744337.1_Gymnosoma_rotundatum_genome_assembly,_chromosome:_2	AUGUSTUS	stop_codon	64163092	64163094	.	+	0	ID=g10160.t1.stop1;Parent=g10160.t1;
OU744337.1_Gymnosoma_rotundatum_genome_assembly,_chromosome:_2	AUGUSTUS	gene	64163207	64164058	.	+	.	ID=g10161;
OU744337.1_Gymnosoma_rotundatum_genome_assembly,_chromosome:_2	AUGUSTUS	mRNA	64163207	64164058	0.8	+	.	ID=g10161.t1;Parent=g10161;
OU744337.1_Gymnosoma_rotundatum_genome_assembly,_chromosome:_2	AUGUSTUS	start_codon	64163207	64163209	.	+	0	ID=g10161.t1.start1;Parent=g10161.t1;
OU744337.1_Gymnosoma_rotundatum_genome_assembly,_chromosome:_2	AUGUSTUS	CDS	64163207	64163388	0.8	+	0	ID=g10161.t1.CDS1;Parent=g10161.t1;
OU744337.1_Gymnosoma_rotundatum_genome_assembly,_chromosome:_2	AUGUSTUS	exon	64163207	64163388	.	+	.	ID=g10161.t1.exon1;Parent=g10161.t1;
OU744337.1_Gymnosoma_rotundatum_genome_assembly,_chromosome:_2	AUGUSTUS	intron	64163389	64164021	0.8	+	.	ID=g10161.t1.intron1;Parent=g10161.t1;
OU744337.1_Gymnosoma_rotundatum_genome_assembly,_chromosome:_2	AUGUSTUS	CDS	64164022	64164058	0.8	+	1	ID=g10161.t1.CDS2;Parent=g10161.t1;
OU744337.1_Gymnosoma_rotundatum_genome_assembly,_chromosome:_2	AUGUSTUS	exon	64164022	64164058	.	+	.	ID=g10161.t1.exon2;Parent=g10161.t1;
OU744337.1_Gymnosoma_rotundatum_genome_assembly,_chromosome:_2	AUGUSTUS	stop_codon	64164056	64164058	.	+	0	ID=g10161.t1.stop1;Parent=g10161.t1;
OU744337.1_Gymnosoma_rotundatum_genome_assembly,_chromosome:_2	AUGUSTUS	gene	64174334	64175441	.	+	.	ID=g10162;
OU744337.1_Gymnosoma_rotundatum_genome_assembly,_chromosome:_2	AUGUSTUS	mRNA	64174334	64175441	0.89	+	.	ID=g10162.t1;Parent=g10162;
OU744337.1_Gymnosoma_rotundatum_genome_assembly,_chromosome:_2	AUGUSTUS	CDS	64174334	64174336	1	+	0	ID=g10162.t1.CDS1;Parent=g10162.t1;
OU744337.1_Gymnosoma_rotundatum_genome_assembly,_chromosome:_2	AUGUSTUS	exon	64174334	64174336	.	+	.	ID=g10162.t1.exon1;Parent=g10162.t1;
OU744337.1_Gymnosoma_rotundatum_genome_assembly,_chromosome:_2	AUGUSTUS	start_codon	64174334	64174336	.	+	0	ID=g10162.t1.start1;Parent=g10162.t1;
OU744337.1_Gymnosoma_rotundatum_genome_assembly,_chromosome:_2	AUGUSTUS	intron	64174337	64174539	1	+	.	ID=g10162.t1.intron1;Parent=g10162.t1;
OU744337.1_Gymnosoma_rotundatum_genome_assembly,_chromosome:_2	AUGUSTUS	CDS	64174540	64175120	0.89	+	0	ID=g10162.t1.CDS2;Parent=g10162.t1;
OU744337.1_Gymnosoma_rotundatum_genome_assembly,_chromosome:_2	AUGUSTUS	exon	64174540	64175120	.	+	.	ID=g10162.t1.exon2;Parent=g10162.t1;
OU744337.1_Gymnosoma_rotundatum_genome_assembly,_chromosome:_2	AUGUSTUS	intron	64175121	64175416	1	+	.	ID=g10162.t1.intron2;Parent=g10162.t1;
OU744337.1_Gymnosoma_rotundatum_genome_assembly,_chromosome:_2	AUGUSTUS	CDS	64175417	64175441	1	+	1	ID=g10162.t1.CDS3;Parent=g10162.t1;
OU744337.1_Gymnosoma_rotundatum_genome_assembly,_chromosome:_2	AUGUSTUS	exon	64175417	64175441	.	+	.	ID=g10162.t1.exon3;Parent=g10162.t1;
OU744337.1_Gymnosoma_rotundatum_genome_assembly,_chromosome:_2	AUGUSTUS	stop_codon	64175439	64175441	.	+	0	ID=g10162.t1.stop1;Parent=g10162.t1;
OU744337.1_Gymnosoma_rotundatum_genome_assembly,_chromosome:_2	AUGUSTUS	mRNA	64174334	64175274	0.98	+	.	ID=g10162.t2;Parent=g10162;
OU744337.1_Gymnosoma_rotundatum_genome_assembly,_chromosome:_2	AUGUSTUS	CDS	64174334	64174336	0.98	+	0	ID=g10162.t2.CDS1;Parent=g10162.t2;
OU744337.1_Gymnosoma_rotundatum_genome_assembly,_chromosome:_2	AUGUSTUS	exon	64174334	64174336	.	+	.	ID=g10162.t2.exon1;Parent=g10162.t2;
OU744337.1_Gymnosoma_rotundatum_genome_assembly,_chromosome:_2	AUGUSTUS	start_codon	64174334	64174336	.	+	0	ID=g10162.t2.start1;Parent=g10162.t2;
OU744337.1_Gymnosoma_rotundatum_genome_assembly,_chromosome:_2	AUGUSTUS	intron	64174337	64174539	0.98	+	.	ID=g10162.t2.intron1;Parent=g10162.t2;
OU744337.1_Gymnosoma_rotundatum_genome_assembly,_chromosome:_2	AUGUSTUS	CDS	64174540	64174984	0.98	+	0	ID=g10162.t2.CDS2;Parent=g10162.t2;
OU744337.1_Gymnosoma_rotundatum_genome_assembly,_chromosome:_2	AUGUSTUS	exon	64174540	64174984	.	+	.	ID=g10162.t2.exon2;Parent=g10162.t2;
OU744337.1_Gymnosoma_rotundatum_genome_assembly,_chromosome:_2	AUGUSTUS	intron	64174985	64175257	1	+	.	ID=g10162.t2.intron2;Parent=g10162.t2;
OU744337.1_Gymnosoma_rotundatum_genome_assembly,_chromosome:_2	AUGUSTUS	CDS	64175258	64175274	1	+	2	ID=g10162.t2.CDS3;Parent=g10162.t2;
OU744337.1_Gymnosoma_rotundatum_genome_assembly,_chromosome:_2	AUGUSTUS	exon	64175258	64175274	.	+	.	ID=g10162.t2.exon3;Parent=g10162.t2;
OU744337.1_Gymnosoma_rotundatum_genome_assembly,_chromosome:_2	AUGUSTUS	stop_codon	64175272	64175274	.	+	0	ID=g10162.t2.stop1;Parent=g10162.t2;
OU744337.1_Gymnosoma_rotundatum_genome_assembly,_chromosome:_2	AUGUSTUS	gene	64175546	64175935	.	+	.	ID=g10163;
OU744337.1_Gymnosoma_rotundatum_genome_assembly,_chromosome:_2	AUGUSTUS	mRNA	64175546	64175935	0.8	+	.	ID=g10163.t1;Parent=g10163;
OU744337.1_Gymnosoma_rotundatum_genome_assembly,_chromosome:_2	AUGUSTUS	start_codon	64175546	64175548	.	+	0	ID=g10163.t1.start1;Parent=g10163.t1;
OU744337.1_Gymnosoma_rotundatum_genome_assembly,_chromosome:_2	AUGUSTUS	CDS	64175546	64175577	0.8	+	0	ID=g10163.t1.CDS1;Parent=g10163.t1;
OU744337.1_Gymnosoma_rotundatum_genome_assembly,_chromosome:_2	AUGUSTUS	exon	64175546	64175577	.	+	.	ID=g10163.t1.exon1;Parent=g10163.t1;
OU744337.1_Gymnosoma_rotundatum_genome_assembly,_chromosome:_2	AUGUSTUS	intron	64175578	64175640	1	+	.	ID=g10163.t1.intron1;Parent=g10163.t1;
OU744337.1_Gymnosoma_rotundatum_genome_assembly,_chromosome:_2	AUGUSTUS	CDS	64175641	64175935	1	+	1	ID=g10163.t1.CDS2;Parent=g10163.t1;
OU744337.1_Gymnosoma_rotundatum_genome_assembly,_chromosome:_2	AUGUSTUS	exon	64175641	64175935	.	+	.	ID=g10163.t1.exon2;Parent=g10163.t1;
OU744337.1_Gymnosoma_rotundatum_genome_assembly,_chromosome:_2	AUGUSTUS	stop_codon	64175933	64175935	.	+	0	ID=g10163.t1.stop1;Parent=g10163.t1;
OU744337.1_Gymnosoma_rotundatum_genome_assembly,_chromosome:_2	AUGUSTUS	gene	64175989	64176278	.	+	.	ID=g10164;
OU744337.1_Gymnosoma_rotundatum_genome_assembly,_chromosome:_2	AUGUSTUS	mRNA	64175989	64176278	0.62	+	.	ID=g10164.t1;Parent=g10164;
OU744337.1_Gymnosoma_rotundatum_genome_assembly,_chromosome:_2	AUGUSTUS	start_codon	64175989	64175991	.	+	0	ID=g10164.t1.start1;Parent=g10164.t1;
OU744337.1_Gymnosoma_rotundatum_genome_assembly,_chromosome:_2	AUGUSTUS	CDS	64175989	64176040	0.67	+	0	ID=g10164.t1.CDS1;Parent=g10164.t1;
OU744337.1_Gymnosoma_rotundatum_genome_assembly,_chromosome:_2	AUGUSTUS	exon	64175989	64176040	.	+	.	ID=g10164.t1.exon1;Parent=g10164.t1;
OU744337.1_Gymnosoma_rotundatum_genome_assembly,_chromosome:_2	AUGUSTUS	intron	64176041	64176099	0.62	+	.	ID=g10164.t1.intron1;Parent=g10164.t1;
OU744337.1_Gymnosoma_rotundatum_genome_assembly,_chromosome:_2	AUGUSTUS	CDS	64176100	64176278	0.9	+	2	ID=g10164.t1.CDS2;Parent=g10164.t1;
OU744337.1_Gymnosoma_rotundatum_genome_assembly,_chromosome:_2	AUGUSTUS	exon	64176100	64176278	.	+	.	ID=g10164.t1.exon2;Parent=g10164.t1;
OU744337.1_Gymnosoma_rotundatum_genome_assembly,_chromosome:_2	AUGUSTUS	stop_codon	64176276	64176278	.	+	0	ID=g10164.t1.stop1;Parent=g10164.t1;
OU744337.1_Gymnosoma_rotundatum_genome_assembly,_chromosome:_2	AUGUSTUS	gene	64176869	64177840	.	+	.	ID=g10165;
OU744337.1_Gymnosoma_rotundatum_genome_assembly,_chromosome:_2	AUGUSTUS	mRNA	64176869	64177840	0.82	+	.	ID=g10165.t1;Parent=g10165;
OU744337.1_Gymnosoma_rotundatum_genome_assembly,_chromosome:_2	AUGUSTUS	start_codon	64176869	64176871	.	+	0	ID=g10165.t1.start1;Parent=g10165.t1;
OU744337.1_Gymnosoma_rotundatum_genome_assembly,_chromosome:_2	AUGUSTUS	CDS	64176869	64177170	0.85	+	0	ID=g10165.t1.CDS1;Parent=g10165.t1;
OU744337.1_Gymnosoma_rotundatum_genome_assembly,_chromosome:_2	AUGUSTUS	exon	64176869	64177170	.	+	.	ID=g10165.t1.exon1;Parent=g10165.t1;
OU744337.1_Gymnosoma_rotundatum_genome_assembly,_chromosome:_2	AUGUSTUS	intron	64177171	64177803	0.83	+	.	ID=g10165.t1.intron1;Parent=g10165.t1;
OU744337.1_Gymnosoma_rotundatum_genome_assembly,_chromosome:_2	AUGUSTUS	CDS	64177804	64177840	0.84	+	1	ID=g10165.t1.CDS2;Parent=g10165.t1;
OU744337.1_Gymnosoma_rotundatum_genome_assembly,_chromosome:_2	AUGUSTUS	exon	64177804	64177840	.	+	.	ID=g10165.t1.exon2;Parent=g10165.t1;
OU744337.1_Gymnosoma_rotundatum_genome_assembly,_chromosome:_2	AUGUSTUS	stop_codon	64177838	64177840	.	+	0	ID=g10165.t1.stop1;Parent=g10165.t1;
OU744337.1_Gymnosoma_rotundatum_genome_assembly,_chromosome:_2	AUGUSTUS	mRNA	64176869	64177840	0.27	+	.	ID=g10165.t2;Parent=g10165;
OU744337.1_Gymnosoma_rotundatum_genome_assembly,_chromosome:_2	AUGUSTUS	start_codon	64176869	64176871	.	+	0	ID=g10165.t2.start1;Parent=g10165.t2;
OU744337.1_Gymnosoma_rotundatum_genome_assembly,_chromosome:_2	AUGUSTUS	CDS	64176869	64177170	0.62	+	0	ID=g10165.t2.CDS1;Parent=g10165.t2;
OU744337.1_Gymnosoma_rotundatum_genome_assembly,_chromosome:_2	AUGUSTUS	exon	64176869	64177170	.	+	.	ID=g10165.t2.exon1;Parent=g10165.t2;
OU744337.1_Gymnosoma_rotundatum_genome_assembly,_chromosome:_2	AUGUSTUS	intron	64177171	64177746	0.28	+	.	ID=g10165.t2.intron1;Parent=g10165.t2;
OU744337.1_Gymnosoma_rotundatum_genome_assembly,_chromosome:_2	AUGUSTUS	CDS	64177747	64177840	0.33	+	1	ID=g10165.t2.CDS2;Parent=g10165.t2;
OU744337.1_Gymnosoma_rotundatum_genome_assembly,_chromosome:_2	AUGUSTUS	exon	64177747	64177840	.	+	.	ID=g10165.t2.exon2;Parent=g10165.t2;
OU744337.1_Gymnosoma_rotundatum_genome_assembly,_chromosome:_2	AUGUSTUS	stop_codon	64177838	64177840	.	+	0	ID=g10165.t2.stop1;Parent=g10165.t2;
OU744337.1_Gymnosoma_rotundatum_genome_assembly,_chromosome:_2	AUGUSTUS	gene	64188543	64190144	.	+	.	ID=g10166;
OU744337.1_Gymnosoma_rotundatum_genome_assembly,_chromosome:_2	AUGUSTUS	mRNA	64188543	64190144	0.36	+	.	ID=g10166.t1;Parent=g10166;
OU744337.1_Gymnosoma_rotundatum_genome_assembly,_chromosome:_2	AUGUSTUS	CDS	64188543	64188545	0.97	+	0	ID=g10166.t1.CDS1;Parent=g10166.t1;
OU744337.1_Gymnosoma_rotundatum_genome_assembly,_chromosome:_2	AUGUSTUS	exon	64188543	64188545	.	+	.	ID=g10166.t1.exon1;Parent=g10166.t1;
OU744337.1_Gymnosoma_rotundatum_genome_assembly,_chromosome:_2	AUGUSTUS	start_codon	64188543	64188545	.	+	0	ID=g10166.t1.start1;Parent=g10166.t1;
OU744337.1_Gymnosoma_rotundatum_genome_assembly,_chromosome:_2	AUGUSTUS	intron	64188546	64188748	0.97	+	.	ID=g10166.t1.intron1;Parent=g10166.t1;
OU744337.1_Gymnosoma_rotundatum_genome_assembly,_chromosome:_2	AUGUSTUS	CDS	64188749	64189193	0.81	+	0	ID=g10166.t1.CDS2;Parent=g10166.t1;
OU744337.1_Gymnosoma_rotundatum_genome_assembly,_chromosome:_2	AUGUSTUS	exon	64188749	64189193	.	+	.	ID=g10166.t1.exon2;Parent=g10166.t1;
OU744337.1_Gymnosoma_rotundatum_genome_assembly,_chromosome:_2	AUGUSTUS	intron	64189194	64189692	0.67	+	.	ID=g10166.t1.intron2;Parent=g10166.t1;
OU744337.1_Gymnosoma_rotundatum_genome_assembly,_chromosome:_2	AUGUSTUS	CDS	64189693	64190144	0.42	+	2	ID=g10166.t1.CDS3;Parent=g10166.t1;
OU744337.1_Gymnosoma_rotundatum_genome_assembly,_chromosome:_2	AUGUSTUS	exon	64189693	64190144	.	+	.	ID=g10166.t1.exon3;Parent=g10166.t1;
OU744337.1_Gymnosoma_rotundatum_genome_assembly,_chromosome:_2	AUGUSTUS	stop_codon	64190142	64190144	.	+	0	ID=g10166.t1.stop1;Parent=g10166.t1;
OU744337.1_Gymnosoma_rotundatum_genome_assembly,_chromosome:_2	AUGUSTUS	gene	64190464	64190742	.	+	.	ID=g10167;
OU744337.1_Gymnosoma_rotundatum_genome_assembly,_chromosome:_2	AUGUSTUS	mRNA	64190464	64190742	1	+	.	ID=g10167.t1;Parent=g10167;
OU744337.1_Gymnosoma_rotundatum_genome_assembly,_chromosome:_2	AUGUSTUS	start_codon	64190464	64190466	.	+	0	ID=g10167.t1.start1;Parent=g10167.t1;
OU744337.1_Gymnosoma_rotundatum_genome_assembly,_chromosome:_2	AUGUSTUS	CDS	64190464	64190742	1	+	0	ID=g10167.t1.CDS1;Parent=g10167.t1;
OU744337.1_Gymnosoma_rotundatum_genome_assembly,_chromosome:_2	AUGUSTUS	exon	64190464	64190742	.	+	.	ID=g10167.t1.exon1;Parent=g10167.t1;
OU744337.1_Gymnosoma_rotundatum_genome_assembly,_chromosome:_2	AUGUSTUS	stop_codon	64190740	64190742	.	+	0	ID=g10167.t1.stop1;Parent=g10167.t1;
OU744337.1_Gymnosoma_rotundatum_genome_assembly,_chromosome:_2	AUGUSTUS	gene	64190735	64191706	.	+	.	ID=g10168;
OU744337.1_Gymnosoma_rotundatum_genome_assembly,_chromosome:_2	AUGUSTUS	mRNA	64190735	64191706	0.97	+	.	ID=g10168.t1;Parent=g10168;
OU744337.1_Gymnosoma_rotundatum_genome_assembly,_chromosome:_2	AUGUSTUS	start_codon	64190735	64190737	.	+	0	ID=g10168.t1.start1;Parent=g10168.t1;
OU744337.1_Gymnosoma_rotundatum_genome_assembly,_chromosome:_2	AUGUSTUS	CDS	64190735	64191134	0.98	+	0	ID=g10168.t1.CDS1;Parent=g10168.t1;
OU744337.1_Gymnosoma_rotundatum_genome_assembly,_chromosome:_2	AUGUSTUS	exon	64190735	64191134	.	+	.	ID=g10168.t1.exon1;Parent=g10168.t1;
OU744337.1_Gymnosoma_rotundatum_genome_assembly,_chromosome:_2	AUGUSTUS	intron	64191135	64191191	0.98	+	.	ID=g10168.t1.intron1;Parent=g10168.t1;
OU744337.1_Gymnosoma_rotundatum_genome_assembly,_chromosome:_2	AUGUSTUS	CDS	64191192	64191706	0.97	+	2	ID=g10168.t1.CDS2;Parent=g10168.t1;
OU744337.1_Gymnosoma_rotundatum_genome_assembly,_chromosome:_2	AUGUSTUS	exon	64191192	64191706	.	+	.	ID=g10168.t1.exon2;Parent=g10168.t1;
OU744337.1_Gymnosoma_rotundatum_genome_assembly,_chromosome:_2	AUGUSTUS	stop_codon	64191704	64191706	.	+	0	ID=g10168.t1.stop1;Parent=g10168.t1;
OU744337.1_Gymnosoma_rotundatum_genome_assembly,_chromosome:_2	AUGUSTUS	mRNA	64190855	64191706	0.76	+	.	ID=g10168.t2;Parent=g10168;
OU744337.1_Gymnosoma_rotundatum_genome_assembly,_chromosome:_2	AUGUSTUS	start_codon	64190855	64190857	.	+	0	ID=g10168.t2.start1;Parent=g10168.t2;
OU744337.1_Gymnosoma_rotundatum_genome_assembly,_chromosome:_2	AUGUSTUS	CDS	64190855	64191036	0.76	+	0	ID=g10168.t2.CDS1;Parent=g10168.t2;
OU744337.1_Gymnosoma_rotundatum_genome_assembly,_chromosome:_2	AUGUSTUS	exon	64190855	64191036	.	+	.	ID=g10168.t2.exon1;Parent=g10168.t2;
OU744337.1_Gymnosoma_rotundatum_genome_assembly,_chromosome:_2	AUGUSTUS	intron	64191037	64191669	0.76	+	.	ID=g10168.t2.intron1;Parent=g10168.t2;
OU744337.1_Gymnosoma_rotundatum_genome_assembly,_chromosome:_2	AUGUSTUS	CDS	64191670	64191706	0.76	+	1	ID=g10168.t2.CDS2;Parent=g10168.t2;
OU744337.1_Gymnosoma_rotundatum_genome_assembly,_chromosome:_2	AUGUSTUS	exon	64191670	64191706	.	+	.	ID=g10168.t2.exon2;Parent=g10168.t2;
OU744337.1_Gymnosoma_rotundatum_genome_assembly,_chromosome:_2	AUGUSTUS	stop_codon	64191704	64191706	.	+	0	ID=g10168.t2.stop1;Parent=g10168.t2;
OU744337.1_Gymnosoma_rotundatum_genome_assembly,_chromosome:_2	AUGUSTUS	gene	64201837	64205658	.	-	.	ID=g10169;
OU744337.1_Gymnosoma_rotundatum_genome_assembly,_chromosome:_2	AUGUSTUS	mRNA	64201837	64205658	0.53	-	.	ID=g10169.t1;Parent=g10169;
OU744337.1_Gymnosoma_rotundatum_genome_assembly,_chromosome:_2	AUGUSTUS	stop_codon	64201837	64201839	.	-	0	ID=g10169.t1.stop1;Parent=g10169.t1;
OU744337.1_Gymnosoma_rotundatum_genome_assembly,_chromosome:_2	AUGUSTUS	CDS	64201837	64201888	0.81	-	1	ID=g10169.t1.CDS1;Parent=g10169.t1;
OU744337.1_Gymnosoma_rotundatum_genome_assembly,_chromosome:_2	AUGUSTUS	exon	64201837	64201888	.	-	.	ID=g10169.t1.exon1;Parent=g10169.t1;
OU744337.1_Gymnosoma_rotundatum_genome_assembly,_chromosome:_2	AUGUSTUS	intron	64201889	64204737	0.59	-	.	ID=g10169.t1.intron1;Parent=g10169.t1;
OU744337.1_Gymnosoma_rotundatum_genome_assembly,_chromosome:_2	AUGUSTUS	CDS	64204738	64204873	0.64	-	2	ID=g10169.t1.CDS2;Parent=g10169.t1;
OU744337.1_Gymnosoma_rotundatum_genome_assembly,_chromosome:_2	AUGUSTUS	exon	64204738	64204873	.	-	.	ID=g10169.t1.exon2;Parent=g10169.t1;
OU744337.1_Gymnosoma_rotundatum_genome_assembly,_chromosome:_2	AUGUSTUS	intron	64204874	64205050	0.84	-	.	ID=g10169.t1.intron2;Parent=g10169.t1;
OU744337.1_Gymnosoma_rotundatum_genome_assembly,_chromosome:_2	AUGUSTUS	CDS	64205051	64205444	0.85	-	0	ID=g10169.t1.CDS3;Parent=g10169.t1;
OU744337.1_Gymnosoma_rotundatum_genome_assembly,_chromosome:_2	AUGUSTUS	exon	64205051	64205444	.	-	.	ID=g10169.t1.exon3;Parent=g10169.t1;
OU744337.1_Gymnosoma_rotundatum_genome_assembly,_chromosome:_2	AUGUSTUS	intron	64205445	64205553	1	-	.	ID=g10169.t1.intron3;Parent=g10169.t1;
OU744337.1_Gymnosoma_rotundatum_genome_assembly,_chromosome:_2	AUGUSTUS	CDS	64205554	64205658	1	-	0	ID=g10169.t1.CDS4;Parent=g10169.t1;
OU744337.1_Gymnosoma_rotundatum_genome_assembly,_chromosome:_2	AUGUSTUS	exon	64205554	64205658	.	-	.	ID=g10169.t1.exon4;Parent=g10169.t1;
OU744337.1_Gymnosoma_rotundatum_genome_assembly,_chromosome:_2	AUGUSTUS	start_codon	64205656	64205658	.	-	0	ID=g10169.t1.start1;Parent=g10169.t1;
OU744337.1_Gymnosoma_rotundatum_genome_assembly,_chromosome:_2	AUGUSTUS	gene	64205798	64206256	.	-	.	ID=g10170;
OU744337.1_Gymnosoma_rotundatum_genome_assembly,_chromosome:_2	AUGUSTUS	mRNA	64205798	64206256	1	-	.	ID=g10170.t1;Parent=g10170;
OU744337.1_Gymnosoma_rotundatum_genome_assembly,_chromosome:_2	AUGUSTUS	stop_codon	64205798	64205800	.	-	0	ID=g10170.t1.stop1;Parent=g10170.t1;
OU744337.1_Gymnosoma_rotundatum_genome_assembly,_chromosome:_2	AUGUSTUS	CDS	64205798	64206256	1	-	0	ID=g10170.t1.CDS1;Parent=g10170.t1;
OU744337.1_Gymnosoma_rotundatum_genome_assembly,_chromosome:_2	AUGUSTUS	exon	64205798	64206256	.	-	.	ID=g10170.t1.exon1;Parent=g10170.t1;
OU744337.1_Gymnosoma_rotundatum_genome_assembly,_chromosome:_2	AUGUSTUS	start_codon	64206254	64206256	.	-	0	ID=g10170.t1.start1;Parent=g10170.t1;
OU744337.1_Gymnosoma_rotundatum_genome_assembly,_chromosome:_2	AUGUSTUS	gene	64211030	64212009	.	-	.	ID=g10171;
OU744337.1_Gymnosoma_rotundatum_genome_assembly,_chromosome:_2	AUGUSTUS	mRNA	64211030	64212009	1	-	.	ID=g10171.t1;Parent=g10171;
OU744337.1_Gymnosoma_rotundatum_genome_assembly,_chromosome:_2	AUGUSTUS	stop_codon	64211030	64211032	.	-	0	ID=g10171.t1.stop1;Parent=g10171.t1;
OU744337.1_Gymnosoma_rotundatum_genome_assembly,_chromosome:_2	AUGUSTUS	CDS	64211030	64211853	1	-	2	ID=g10171.t1.CDS1;Parent=g10171.t1;
OU744337.1_Gymnosoma_rotundatum_genome_assembly,_chromosome:_2	AUGUSTUS	exon	64211030	64211853	.	-	.	ID=g10171.t1.exon1;Parent=g10171.t1;
OU744337.1_Gymnosoma_rotundatum_genome_assembly,_chromosome:_2	AUGUSTUS	intron	64211854	64211918	1	-	.	ID=g10171.t1.intron1;Parent=g10171.t1;
OU744337.1_Gymnosoma_rotundatum_genome_assembly,_chromosome:_2	AUGUSTUS	CDS	64211919	64212009	1	-	0	ID=g10171.t1.CDS2;Parent=g10171.t1;
OU744337.1_Gymnosoma_rotundatum_genome_assembly,_chromosome:_2	AUGUSTUS	exon	64211919	64212009	.	-	.	ID=g10171.t1.exon2;Parent=g10171.t1;
OU744337.1_Gymnosoma_rotundatum_genome_assembly,_chromosome:_2	AUGUSTUS	start_codon	64212007	64212009	.	-	0	ID=g10171.t1.start1;Parent=g10171.t1;
OU744337.1_Gymnosoma_rotundatum_genome_assembly,_chromosome:_2	AUGUSTUS	gene	64243036	64243346	.	-	.	ID=g10172;
OU744337.1_Gymnosoma_rotundatum_genome_assembly,_chromosome:_2	AUGUSTUS	mRNA	64243036	64243346	0.99	-	.	ID=g10172.t1;Parent=g10172;
OU744337.1_Gymnosoma_rotundatum_genome_assembly,_chromosome:_2	AUGUSTUS	stop_codon	64243036	64243038	.	-	0	ID=g10172.t1.stop1;Parent=g10172.t1;
OU744337.1_Gymnosoma_rotundatum_genome_assembly,_chromosome:_2	AUGUSTUS	CDS	64243036	64243140	1	-	0	ID=g10172.t1.CDS1;Parent=g10172.t1;
OU744337.1_Gymnosoma_rotundatum_genome_assembly,_chromosome:_2	AUGUSTUS	exon	64243036	64243140	.	-	.	ID=g10172.t1.exon1;Parent=g10172.t1;
OU744337.1_Gymnosoma_rotundatum_genome_assembly,_chromosome:_2	AUGUSTUS	intron	64243141	64243208	0.99	-	.	ID=g10172.t1.intron1;Parent=g10172.t1;
OU744337.1_Gymnosoma_rotundatum_genome_assembly,_chromosome:_2	AUGUSTUS	CDS	64243209	64243346	0.99	-	0	ID=g10172.t1.CDS2;Parent=g10172.t1;
OU744337.1_Gymnosoma_rotundatum_genome_assembly,_chromosome:_2	AUGUSTUS	exon	64243209	64243346	.	-	.	ID=g10172.t1.exon2;Parent=g10172.t1;
OU744337.1_Gymnosoma_rotundatum_genome_assembly,_chromosome:_2	AUGUSTUS	start_codon	64243344	64243346	.	-	0	ID=g10172.t1.start1;Parent=g10172.t1;
OU744337.1_Gymnosoma_rotundatum_genome_assembly,_chromosome:_2	AUGUSTUS	gene	64275024	64276471	.	+	.	ID=g10173;
OU744337.1_Gymnosoma_rotundatum_genome_assembly,_chromosome:_2	AUGUSTUS	mRNA	64275024	64276471	0.81	+	.	ID=g10173.t1;Parent=g10173;
OU744337.1_Gymnosoma_rotundatum_genome_assembly,_chromosome:_2	AUGUSTUS	start_codon	64275024	64275026	.	+	0	ID=g10173.t1.start1;Parent=g10173.t1;
OU744337.1_Gymnosoma_rotundatum_genome_assembly,_chromosome:_2	AUGUSTUS	CDS	64275024	64275254	1	+	0	ID=g10173.t1.CDS1;Parent=g10173.t1;
OU744337.1_Gymnosoma_rotundatum_genome_assembly,_chromosome:_2	AUGUSTUS	exon	64275024	64275254	.	+	.	ID=g10173.t1.exon1;Parent=g10173.t1;
OU744337.1_Gymnosoma_rotundatum_genome_assembly,_chromosome:_2	AUGUSTUS	intron	64275255	64275312	1	+	.	ID=g10173.t1.intron1;Parent=g10173.t1;
OU744337.1_Gymnosoma_rotundatum_genome_assembly,_chromosome:_2	AUGUSTUS	CDS	64275313	64275531	1	+	0	ID=g10173.t1.CDS2;Parent=g10173.t1;
OU744337.1_Gymnosoma_rotundatum_genome_assembly,_chromosome:_2	AUGUSTUS	exon	64275313	64275531	.	+	.	ID=g10173.t1.exon2;Parent=g10173.t1;
OU744337.1_Gymnosoma_rotundatum_genome_assembly,_chromosome:_2	AUGUSTUS	intron	64275532	64275599	1	+	.	ID=g10173.t1.intron2;Parent=g10173.t1;
OU744337.1_Gymnosoma_rotundatum_genome_assembly,_chromosome:_2	AUGUSTUS	CDS	64275600	64275747	1	+	0	ID=g10173.t1.CDS3;Parent=g10173.t1;
OU744337.1_Gymnosoma_rotundatum_genome_assembly,_chromosome:_2	AUGUSTUS	exon	64275600	64275747	.	+	.	ID=g10173.t1.exon3;Parent=g10173.t1;
OU744337.1_Gymnosoma_rotundatum_genome_assembly,_chromosome:_2	AUGUSTUS	intron	64275748	64275809	1	+	.	ID=g10173.t1.intron3;Parent=g10173.t1;
OU744337.1_Gymnosoma_rotundatum_genome_assembly,_chromosome:_2	AUGUSTUS	CDS	64275810	64275899	0.82	+	2	ID=g10173.t1.CDS4;Parent=g10173.t1;
OU744337.1_Gymnosoma_rotundatum_genome_assembly,_chromosome:_2	AUGUSTUS	exon	64275810	64275899	.	+	.	ID=g10173.t1.exon4;Parent=g10173.t1;
OU744337.1_Gymnosoma_rotundatum_genome_assembly,_chromosome:_2	AUGUSTUS	intron	64275900	64276439	0.81	+	.	ID=g10173.t1.intron4;Parent=g10173.t1;
OU744337.1_Gymnosoma_rotundatum_genome_assembly,_chromosome:_2	AUGUSTUS	CDS	64276440	64276471	1	+	2	ID=g10173.t1.CDS5;Parent=g10173.t1;
OU744337.1_Gymnosoma_rotundatum_genome_assembly,_chromosome:_2	AUGUSTUS	exon	64276440	64276471	.	+	.	ID=g10173.t1.exon5;Parent=g10173.t1;
OU744337.1_Gymnosoma_rotundatum_genome_assembly,_chromosome:_2	AUGUSTUS	stop_codon	64276469	64276471	.	+	0	ID=g10173.t1.stop1;Parent=g10173.t1;
OU744337.1_Gymnosoma_rotundatum_genome_assembly,_chromosome:_2	AUGUSTUS	mRNA	64275024	64276471	0.56	+	.	ID=g10173.t2;Parent=g10173;
OU744337.1_Gymnosoma_rotundatum_genome_assembly,_chromosome:_2	AUGUSTUS	start_codon	64275024	64275026	.	+	0	ID=g10173.t2.start1;Parent=g10173.t2;
OU744337.1_Gymnosoma_rotundatum_genome_assembly,_chromosome:_2	AUGUSTUS	CDS	64275024	64275254	1	+	0	ID=g10173.t2.CDS1;Parent=g10173.t2;
OU744337.1_Gymnosoma_rotundatum_genome_assembly,_chromosome:_2	AUGUSTUS	exon	64275024	64275254	.	+	.	ID=g10173.t2.exon1;Parent=g10173.t2;
OU744337.1_Gymnosoma_rotundatum_genome_assembly,_chromosome:_2	AUGUSTUS	intron	64275255	64275312	1	+	.	ID=g10173.t2.intron1;Parent=g10173.t2;
OU744337.1_Gymnosoma_rotundatum_genome_assembly,_chromosome:_2	AUGUSTUS	CDS	64275313	64275531	1	+	0	ID=g10173.t2.CDS2;Parent=g10173.t2;
OU744337.1_Gymnosoma_rotundatum_genome_assembly,_chromosome:_2	AUGUSTUS	exon	64275313	64275531	.	+	.	ID=g10173.t2.exon2;Parent=g10173.t2;
OU744337.1_Gymnosoma_rotundatum_genome_assembly,_chromosome:_2	AUGUSTUS	intron	64275532	64275599	1	+	.	ID=g10173.t2.intron2;Parent=g10173.t2;
OU744337.1_Gymnosoma_rotundatum_genome_assembly,_chromosome:_2	AUGUSTUS	CDS	64275600	64275747	1	+	0	ID=g10173.t2.CDS3;Parent=g10173.t2;
OU744337.1_Gymnosoma_rotundatum_genome_assembly,_chromosome:_2	AUGUSTUS	exon	64275600	64275747	.	+	.	ID=g10173.t2.exon3;Parent=g10173.t2;
OU744337.1_Gymnosoma_rotundatum_genome_assembly,_chromosome:_2	AUGUSTUS	intron	64275748	64275809	1	+	.	ID=g10173.t2.intron3;Parent=g10173.t2;
OU744337.1_Gymnosoma_rotundatum_genome_assembly,_chromosome:_2	AUGUSTUS	CDS	64275810	64276319	0.56	+	2	ID=g10173.t2.CDS4;Parent=g10173.t2;
OU744337.1_Gymnosoma_rotundatum_genome_assembly,_chromosome:_2	AUGUSTUS	exon	64275810	64276319	.	+	.	ID=g10173.t2.exon4;Parent=g10173.t2;
OU744337.1_Gymnosoma_rotundatum_genome_assembly,_chromosome:_2	AUGUSTUS	intron	64276320	64276439	0.56	+	.	ID=g10173.t2.intron4;Parent=g10173.t2;
OU744337.1_Gymnosoma_rotundatum_genome_assembly,_chromosome:_2	AUGUSTUS	CDS	64276440	64276471	1	+	2	ID=g10173.t2.CDS5;Parent=g10173.t2;
OU744337.1_Gymnosoma_rotundatum_genome_assembly,_chromosome:_2	AUGUSTUS	exon	64276440	64276471	.	+	.	ID=g10173.t2.exon5;Parent=g10173.t2;
OU744337.1_Gymnosoma_rotundatum_genome_assembly,_chromosome:_2	AUGUSTUS	stop_codon	64276469	64276471	.	+	0	ID=g10173.t2.stop1;Parent=g10173.t2;
OU744337.1_Gymnosoma_rotundatum_genome_assembly,_chromosome:_2	AUGUSTUS	gene	64276803	64277576	.	-	.	ID=g10174;
OU744337.1_Gymnosoma_rotundatum_genome_assembly,_chromosome:_2	AUGUSTUS	mRNA	64276803	64277576	0.37	-	.	ID=g10174.t1;Parent=g10174;
OU744337.1_Gymnosoma_rotundatum_genome_assembly,_chromosome:_2	AUGUSTUS	stop_codon	64276803	64276805	.	-	0	ID=g10174.t1.stop1;Parent=g10174.t1;
OU744337.1_Gymnosoma_rotundatum_genome_assembly,_chromosome:_2	AUGUSTUS	CDS	64276803	64277110	1	-	2	ID=g10174.t1.CDS1;Parent=g10174.t1;
OU744337.1_Gymnosoma_rotundatum_genome_assembly,_chromosome:_2	AUGUSTUS	exon	64276803	64277110	.	-	.	ID=g10174.t1.exon1;Parent=g10174.t1;
OU744337.1_Gymnosoma_rotundatum_genome_assembly,_chromosome:_2	AUGUSTUS	intron	64277111	64277172	1	-	.	ID=g10174.t1.intron1;Parent=g10174.t1;
OU744337.1_Gymnosoma_rotundatum_genome_assembly,_chromosome:_2	AUGUSTUS	CDS	64277173	64277196	0.73	-	2	ID=g10174.t1.CDS2;Parent=g10174.t1;
OU744337.1_Gymnosoma_rotundatum_genome_assembly,_chromosome:_2	AUGUSTUS	exon	64277173	64277196	.	-	.	ID=g10174.t1.exon2;Parent=g10174.t1;
OU744337.1_Gymnosoma_rotundatum_genome_assembly,_chromosome:_2	AUGUSTUS	intron	64277197	64277291	0.38	-	.	ID=g10174.t1.intron2;Parent=g10174.t1;
OU744337.1_Gymnosoma_rotundatum_genome_assembly,_chromosome:_2	AUGUSTUS	CDS	64277292	64277480	0.55	-	2	ID=g10174.t1.CDS3;Parent=g10174.t1;
OU744337.1_Gymnosoma_rotundatum_genome_assembly,_chromosome:_2	AUGUSTUS	exon	64277292	64277480	.	-	.	ID=g10174.t1.exon3;Parent=g10174.t1;
OU744337.1_Gymnosoma_rotundatum_genome_assembly,_chromosome:_2	AUGUSTUS	intron	64277481	64277569	0.55	-	.	ID=g10174.t1.intron3;Parent=g10174.t1;
OU744337.1_Gymnosoma_rotundatum_genome_assembly,_chromosome:_2	AUGUSTUS	CDS	64277570	64277576	0.85	-	0	ID=g10174.t1.CDS4;Parent=g10174.t1;
OU744337.1_Gymnosoma_rotundatum_genome_assembly,_chromosome:_2	AUGUSTUS	exon	64277570	64277576	.	-	.	ID=g10174.t1.exon4;Parent=g10174.t1;
OU744337.1_Gymnosoma_rotundatum_genome_assembly,_chromosome:_2	AUGUSTUS	start_codon	64277574	64277576	.	-	0	ID=g10174.t1.start1;Parent=g10174.t1;
OU744337.1_Gymnosoma_rotundatum_genome_assembly,_chromosome:_2	AUGUSTUS	gene	64287548	64287844	.	-	.	ID=g10175;
OU744337.1_Gymnosoma_rotundatum_genome_assembly,_chromosome:_2	AUGUSTUS	mRNA	64287548	64287844	0.85	-	.	ID=g10175.t1;Parent=g10175;
OU744337.1_Gymnosoma_rotundatum_genome_assembly,_chromosome:_2	AUGUSTUS	stop_codon	64287548	64287550	.	-	0	ID=g10175.t1.stop1;Parent=g10175.t1;
OU744337.1_Gymnosoma_rotundatum_genome_assembly,_chromosome:_2	AUGUSTUS	CDS	64287548	64287844	0.85	-	0	ID=g10175.t1.CDS1;Parent=g10175.t1;
OU744337.1_Gymnosoma_rotundatum_genome_assembly,_chromosome:_2	AUGUSTUS	exon	64287548	64287844	.	-	.	ID=g10175.t1.exon1;Parent=g10175.t1;
OU744337.1_Gymnosoma_rotundatum_genome_assembly,_chromosome:_2	AUGUSTUS	start_codon	64287842	64287844	.	-	0	ID=g10175.t1.start1;Parent=g10175.t1;
OU744337.1_Gymnosoma_rotundatum_genome_assembly,_chromosome:_2	AUGUSTUS	gene	64288064	64288360	.	-	.	ID=g10176;
OU744337.1_Gymnosoma_rotundatum_genome_assembly,_chromosome:_2	AUGUSTUS	mRNA	64288064	64288360	0.85	-	.	ID=g10176.t1;Parent=g10176;
OU744337.1_Gymnosoma_rotundatum_genome_assembly,_chromosome:_2	AUGUSTUS	stop_codon	64288064	64288066	.	-	0	ID=g10176.t1.stop1;Parent=g10176.t1;
OU744337.1_Gymnosoma_rotundatum_genome_assembly,_chromosome:_2	AUGUSTUS	CDS	64288064	64288360	0.85	-	0	ID=g10176.t1.CDS1;Parent=g10176.t1;
OU744337.1_Gymnosoma_rotundatum_genome_assembly,_chromosome:_2	AUGUSTUS	exon	64288064	64288360	.	-	.	ID=g10176.t1.exon1;Parent=g10176.t1;
OU744337.1_Gymnosoma_rotundatum_genome_assembly,_chromosome:_2	AUGUSTUS	start_codon	64288358	64288360	.	-	0	ID=g10176.t1.start1;Parent=g10176.t1;
OU744337.1_Gymnosoma_rotundatum_genome_assembly,_chromosome:_2	AUGUSTUS	gene	64468989	64472525	.	+	.	ID=g10177;
OU744337.1_Gymnosoma_rotundatum_genome_assembly,_chromosome:_2	AUGUSTUS	mRNA	64471873	64472525	1	+	.	ID=g10177.t1;Parent=g10177;
OU744337.1_Gymnosoma_rotundatum_genome_assembly,_chromosome:_2	AUGUSTUS	start_codon	64471873	64471875	.	+	0	ID=g10177.t1.start1;Parent=g10177.t1;
OU744337.1_Gymnosoma_rotundatum_genome_assembly,_chromosome:_2	AUGUSTUS	CDS	64471873	64471992	1	+	0	ID=g10177.t1.CDS1;Parent=g10177.t1;
OU744337.1_Gymnosoma_rotundatum_genome_assembly,_chromosome:_2	AUGUSTUS	exon	64471873	64471992	.	+	.	ID=g10177.t1.exon1;Parent=g10177.t1;
OU744337.1_Gymnosoma_rotundatum_genome_assembly,_chromosome:_2	AUGUSTUS	intron	64471993	64472051	1	+	.	ID=g10177.t1.intron1;Parent=g10177.t1;
OU744337.1_Gymnosoma_rotundatum_genome_assembly,_chromosome:_2	AUGUSTUS	CDS	64472052	64472525	1	+	0	ID=g10177.t1.CDS2;Parent=g10177.t1;
OU744337.1_Gymnosoma_rotundatum_genome_assembly,_chromosome:_2	AUGUSTUS	exon	64472052	64472525	.	+	.	ID=g10177.t1.exon2;Parent=g10177.t1;
OU744337.1_Gymnosoma_rotundatum_genome_assembly,_chromosome:_2	AUGUSTUS	stop_codon	64472523	64472525	.	+	0	ID=g10177.t1.stop1;Parent=g10177.t1;
OU744337.1_Gymnosoma_rotundatum_genome_assembly,_chromosome:_2	AUGUSTUS	mRNA	64468989	64472525	0.92	+	.	ID=g10177.t2;Parent=g10177;
OU744337.1_Gymnosoma_rotundatum_genome_assembly,_chromosome:_2	AUGUSTUS	start_codon	64468989	64468991	.	+	0	ID=g10177.t2.start1;Parent=g10177.t2;
OU744337.1_Gymnosoma_rotundatum_genome_assembly,_chromosome:_2	AUGUSTUS	CDS	64468989	64469029	0.92	+	0	ID=g10177.t2.CDS1;Parent=g10177.t2;
OU744337.1_Gymnosoma_rotundatum_genome_assembly,_chromosome:_2	AUGUSTUS	exon	64468989	64469029	.	+	.	ID=g10177.t2.exon1;Parent=g10177.t2;
OU744337.1_Gymnosoma_rotundatum_genome_assembly,_chromosome:_2	AUGUSTUS	intron	64469030	64471775	0.92	+	.	ID=g10177.t2.intron1;Parent=g10177.t2;
OU744337.1_Gymnosoma_rotundatum_genome_assembly,_chromosome:_2	AUGUSTUS	CDS	64471776	64471992	1	+	1	ID=g10177.t2.CDS2;Parent=g10177.t2;
OU744337.1_Gymnosoma_rotundatum_genome_assembly,_chromosome:_2	AUGUSTUS	exon	64471776	64471992	.	+	.	ID=g10177.t2.exon2;Parent=g10177.t2;
OU744337.1_Gymnosoma_rotundatum_genome_assembly,_chromosome:_2	AUGUSTUS	intron	64471993	64472051	1	+	.	ID=g10177.t2.intron2;Parent=g10177.t2;
OU744337.1_Gymnosoma_rotundatum_genome_assembly,_chromosome:_2	AUGUSTUS	CDS	64472052	64472525	1	+	0	ID=g10177.t2.CDS3;Parent=g10177.t2;
OU744337.1_Gymnosoma_rotundatum_genome_assembly,_chromosome:_2	AUGUSTUS	exon	64472052	64472525	.	+	.	ID=g10177.t2.exon3;Parent=g10177.t2;
OU744337.1_Gymnosoma_rotundatum_genome_assembly,_chromosome:_2	AUGUSTUS	stop_codon	64472523	64472525	.	+	0	ID=g10177.t2.stop1;Parent=g10177.t2;
OU744337.1_Gymnosoma_rotundatum_genome_assembly,_chromosome:_2	AUGUSTUS	gene	64531313	64531645	.	+	.	ID=g10178;
OU744337.1_Gymnosoma_rotundatum_genome_assembly,_chromosome:_2	AUGUSTUS	mRNA	64531313	64531645	1	+	.	ID=g10178.t1;Parent=g10178;
OU744337.1_Gymnosoma_rotundatum_genome_assembly,_chromosome:_2	AUGUSTUS	start_codon	64531313	64531315	.	+	0	ID=g10178.t1.start1;Parent=g10178.t1;
OU744337.1_Gymnosoma_rotundatum_genome_assembly,_chromosome:_2	AUGUSTUS	CDS	64531313	64531645	1	+	0	ID=g10178.t1.CDS1;Parent=g10178.t1;
OU744337.1_Gymnosoma_rotundatum_genome_assembly,_chromosome:_2	AUGUSTUS	exon	64531313	64531645	.	+	.	ID=g10178.t1.exon1;Parent=g10178.t1;
OU744337.1_Gymnosoma_rotundatum_genome_assembly,_chromosome:_2	AUGUSTUS	stop_codon	64531643	64531645	.	+	0	ID=g10178.t1.stop1;Parent=g10178.t1;
OU744337.1_Gymnosoma_rotundatum_genome_assembly,_chromosome:_2	AUGUSTUS	gene	64548849	64549761	.	-	.	ID=g10179;
OU744337.1_Gymnosoma_rotundatum_genome_assembly,_chromosome:_2	AUGUSTUS	mRNA	64548849	64549761	1	-	.	ID=g10179.t1;Parent=g10179;
OU744337.1_Gymnosoma_rotundatum_genome_assembly,_chromosome:_2	AUGUSTUS	stop_codon	64548849	64548851	.	-	0	ID=g10179.t1.stop1;Parent=g10179.t1;
OU744337.1_Gymnosoma_rotundatum_genome_assembly,_chromosome:_2	AUGUSTUS	CDS	64548849	64549410	1	-	1	ID=g10179.t1.CDS1;Parent=g10179.t1;
OU744337.1_Gymnosoma_rotundatum_genome_assembly,_chromosome:_2	AUGUSTUS	exon	64548849	64549410	.	-	.	ID=g10179.t1.exon1;Parent=g10179.t1;
OU744337.1_Gymnosoma_rotundatum_genome_assembly,_chromosome:_2	AUGUSTUS	intron	64549411	64549672	1	-	.	ID=g10179.t1.intron1;Parent=g10179.t1;
OU744337.1_Gymnosoma_rotundatum_genome_assembly,_chromosome:_2	AUGUSTUS	CDS	64549673	64549761	1	-	0	ID=g10179.t1.CDS2;Parent=g10179.t1;
OU744337.1_Gymnosoma_rotundatum_genome_assembly,_chromosome:_2	AUGUSTUS	exon	64549673	64549761	.	-	.	ID=g10179.t1.exon2;Parent=g10179.t1;
OU744337.1_Gymnosoma_rotundatum_genome_assembly,_chromosome:_2	AUGUSTUS	start_codon	64549759	64549761	.	-	0	ID=g10179.t1.start1;Parent=g10179.t1;
OU744337.1_Gymnosoma_rotundatum_genome_assembly,_chromosome:_2	AUGUSTUS	gene	64581614	64582179	.	-	.	ID=g10180;
OU744337.1_Gymnosoma_rotundatum_genome_assembly,_chromosome:_2	AUGUSTUS	mRNA	64581614	64582179	0.47	-	.	ID=g10180.t1;Parent=g10180;
OU744337.1_Gymnosoma_rotundatum_genome_assembly,_chromosome:_2	AUGUSTUS	stop_codon	64581614	64581616	.	-	0	ID=g10180.t1.stop1;Parent=g10180.t1;
OU744337.1_Gymnosoma_rotundatum_genome_assembly,_chromosome:_2	AUGUSTUS	CDS	64581614	64581756	0.79	-	2	ID=g10180.t1.CDS1;Parent=g10180.t1;
OU744337.1_Gymnosoma_rotundatum_genome_assembly,_chromosome:_2	AUGUSTUS	exon	64581614	64581756	.	-	.	ID=g10180.t1.exon1;Parent=g10180.t1;
OU744337.1_Gymnosoma_rotundatum_genome_assembly,_chromosome:_2	AUGUSTUS	intron	64581757	64581820	0.49	-	.	ID=g10180.t1.intron1;Parent=g10180.t1;
OU744337.1_Gymnosoma_rotundatum_genome_assembly,_chromosome:_2	AUGUSTUS	CDS	64581821	64581994	0.47	-	2	ID=g10180.t1.CDS2;Parent=g10180.t1;
OU744337.1_Gymnosoma_rotundatum_genome_assembly,_chromosome:_2	AUGUSTUS	exon	64581821	64581994	.	-	.	ID=g10180.t1.exon2;Parent=g10180.t1;
OU744337.1_Gymnosoma_rotundatum_genome_assembly,_chromosome:_2	AUGUSTUS	intron	64581995	64582094	0.66	-	.	ID=g10180.t1.intron2;Parent=g10180.t1;
OU744337.1_Gymnosoma_rotundatum_genome_assembly,_chromosome:_2	AUGUSTUS	CDS	64582095	64582179	0.97	-	0	ID=g10180.t1.CDS3;Parent=g10180.t1;
OU744337.1_Gymnosoma_rotundatum_genome_assembly,_chromosome:_2	AUGUSTUS	exon	64582095	64582179	.	-	.	ID=g10180.t1.exon3;Parent=g10180.t1;
OU744337.1_Gymnosoma_rotundatum_genome_assembly,_chromosome:_2	AUGUSTUS	start_codon	64582177	64582179	.	-	0	ID=g10180.t1.start1;Parent=g10180.t1;
OU744337.1_Gymnosoma_rotundatum_genome_assembly,_chromosome:_2	AUGUSTUS	gene	64599790	64601946	.	-	.	ID=g10181;
OU744337.1_Gymnosoma_rotundatum_genome_assembly,_chromosome:_2	AUGUSTUS	mRNA	64600903	64601946	0.8	-	.	ID=g10181.t1;Parent=g10181;
OU744337.1_Gymnosoma_rotundatum_genome_assembly,_chromosome:_2	AUGUSTUS	stop_codon	64600903	64600905	.	-	0	ID=g10181.t1.stop1;Parent=g10181.t1;
OU744337.1_Gymnosoma_rotundatum_genome_assembly,_chromosome:_2	AUGUSTUS	CDS	64600903	64601946	0.8	-	0	ID=g10181.t1.CDS1;Parent=g10181.t1;
OU744337.1_Gymnosoma_rotundatum_genome_assembly,_chromosome:_2	AUGUSTUS	exon	64600903	64601946	.	-	.	ID=g10181.t1.exon1;Parent=g10181.t1;
OU744337.1_Gymnosoma_rotundatum_genome_assembly,_chromosome:_2	AUGUSTUS	start_codon	64601944	64601946	.	-	0	ID=g10181.t1.start1;Parent=g10181.t1;
OU744337.1_Gymnosoma_rotundatum_genome_assembly,_chromosome:_2	AUGUSTUS	mRNA	64599790	64601946	0.19	-	.	ID=g10181.t2;Parent=g10181;
OU744337.1_Gymnosoma_rotundatum_genome_assembly,_chromosome:_2	AUGUSTUS	stop_codon	64599790	64599792	.	-	0	ID=g10181.t2.stop1;Parent=g10181.t2;
OU744337.1_Gymnosoma_rotundatum_genome_assembly,_chromosome:_2	AUGUSTUS	CDS	64599790	64600902	0.99	-	0	ID=g10181.t2.CDS1;Parent=g10181.t2;
OU744337.1_Gymnosoma_rotundatum_genome_assembly,_chromosome:_2	AUGUSTUS	exon	64599790	64600902	.	-	.	ID=g10181.t2.exon1;Parent=g10181.t2;
OU744337.1_Gymnosoma_rotundatum_genome_assembly,_chromosome:_2	AUGUSTUS	intron	64600903	64601079	0.49	-	.	ID=g10181.t2.intron1;Parent=g10181.t2;
OU744337.1_Gymnosoma_rotundatum_genome_assembly,_chromosome:_2	AUGUSTUS	CDS	64601080	64601946	0.19	-	0	ID=g10181.t2.CDS2;Parent=g10181.t2;
OU744337.1_Gymnosoma_rotundatum_genome_assembly,_chromosome:_2	AUGUSTUS	exon	64601080	64601946	.	-	.	ID=g10181.t2.exon2;Parent=g10181.t2;
OU744337.1_Gymnosoma_rotundatum_genome_assembly,_chromosome:_2	AUGUSTUS	start_codon	64601944	64601946	.	-	0	ID=g10181.t2.start1;Parent=g10181.t2;
OU744337.1_Gymnosoma_rotundatum_genome_assembly,_chromosome:_2	AUGUSTUS	gene	64602181	64602666	.	-	.	ID=g10182;
OU744337.1_Gymnosoma_rotundatum_genome_assembly,_chromosome:_2	AUGUSTUS	mRNA	64602181	64602666	0.96	-	.	ID=g10182.t1;Parent=g10182;
OU744337.1_Gymnosoma_rotundatum_genome_assembly,_chromosome:_2	AUGUSTUS	stop_codon	64602181	64602183	.	-	0	ID=g10182.t1.stop1;Parent=g10182.t1;
OU744337.1_Gymnosoma_rotundatum_genome_assembly,_chromosome:_2	AUGUSTUS	CDS	64602181	64602666	0.96	-	0	ID=g10182.t1.CDS1;Parent=g10182.t1;
OU744337.1_Gymnosoma_rotundatum_genome_assembly,_chromosome:_2	AUGUSTUS	exon	64602181	64602666	.	-	.	ID=g10182.t1.exon1;Parent=g10182.t1;
OU744337.1_Gymnosoma_rotundatum_genome_assembly,_chromosome:_2	AUGUSTUS	start_codon	64602664	64602666	.	-	0	ID=g10182.t1.start1;Parent=g10182.t1;
OU744337.1_Gymnosoma_rotundatum_genome_assembly,_chromosome:_2	AUGUSTUS	gene	64610550	64612448	.	+	.	ID=g10183;
OU744337.1_Gymnosoma_rotundatum_genome_assembly,_chromosome:_2	AUGUSTUS	mRNA	64610550	64612448	0.78	+	.	ID=g10183.t1;Parent=g10183;
OU744337.1_Gymnosoma_rotundatum_genome_assembly,_chromosome:_2	AUGUSTUS	start_codon	64610550	64610552	.	+	0	ID=g10183.t1.start1;Parent=g10183.t1;
OU744337.1_Gymnosoma_rotundatum_genome_assembly,_chromosome:_2	AUGUSTUS	CDS	64610550	64610678	0.83	+	0	ID=g10183.t1.CDS1;Parent=g10183.t1;
OU744337.1_Gymnosoma_rotundatum_genome_assembly,_chromosome:_2	AUGUSTUS	exon	64610550	64610678	.	+	.	ID=g10183.t1.exon1;Parent=g10183.t1;
OU744337.1_Gymnosoma_rotundatum_genome_assembly,_chromosome:_2	AUGUSTUS	intron	64610679	64611671	0.79	+	.	ID=g10183.t1.intron1;Parent=g10183.t1;
OU744337.1_Gymnosoma_rotundatum_genome_assembly,_chromosome:_2	AUGUSTUS	CDS	64611672	64612448	0.86	+	0	ID=g10183.t1.CDS2;Parent=g10183.t1;
OU744337.1_Gymnosoma_rotundatum_genome_assembly,_chromosome:_2	AUGUSTUS	exon	64611672	64612448	.	+	.	ID=g10183.t1.exon2;Parent=g10183.t1;
OU744337.1_Gymnosoma_rotundatum_genome_assembly,_chromosome:_2	AUGUSTUS	stop_codon	64612446	64612448	.	+	0	ID=g10183.t1.stop1;Parent=g10183.t1;
OU744337.1_Gymnosoma_rotundatum_genome_assembly,_chromosome:_2	AUGUSTUS	gene	64613107	64614209	.	+	.	ID=g10184;
OU744337.1_Gymnosoma_rotundatum_genome_assembly,_chromosome:_2	AUGUSTUS	mRNA	64613107	64614209	0.66	+	.	ID=g10184.t1;Parent=g10184;
OU744337.1_Gymnosoma_rotundatum_genome_assembly,_chromosome:_2	AUGUSTUS	start_codon	64613107	64613109	.	+	0	ID=g10184.t1.start1;Parent=g10184.t1;
OU744337.1_Gymnosoma_rotundatum_genome_assembly,_chromosome:_2	AUGUSTUS	CDS	64613107	64613262	0.96	+	0	ID=g10184.t1.CDS1;Parent=g10184.t1;
OU744337.1_Gymnosoma_rotundatum_genome_assembly,_chromosome:_2	AUGUSTUS	exon	64613107	64613262	.	+	.	ID=g10184.t1.exon1;Parent=g10184.t1;
OU744337.1_Gymnosoma_rotundatum_genome_assembly,_chromosome:_2	AUGUSTUS	intron	64613263	64614038	0.66	+	.	ID=g10184.t1.intron1;Parent=g10184.t1;
OU744337.1_Gymnosoma_rotundatum_genome_assembly,_chromosome:_2	AUGUSTUS	CDS	64614039	64614209	0.88	+	0	ID=g10184.t1.CDS2;Parent=g10184.t1;
OU744337.1_Gymnosoma_rotundatum_genome_assembly,_chromosome:_2	AUGUSTUS	exon	64614039	64614209	.	+	.	ID=g10184.t1.exon2;Parent=g10184.t1;
OU744337.1_Gymnosoma_rotundatum_genome_assembly,_chromosome:_2	AUGUSTUS	stop_codon	64614207	64614209	.	+	0	ID=g10184.t1.stop1;Parent=g10184.t1;
OU744337.1_Gymnosoma_rotundatum_genome_assembly,_chromosome:_2	AUGUSTUS	gene	64638222	64647728	.	-	.	ID=g10185;
OU744337.1_Gymnosoma_rotundatum_genome_assembly,_chromosome:_2	AUGUSTUS	mRNA	64638222	64647728	0.27	-	.	ID=g10185.t1;Parent=g10185;
OU744337.1_Gymnosoma_rotundatum_genome_assembly,_chromosome:_2	AUGUSTUS	stop_codon	64638222	64638224	.	-	0	ID=g10185.t1.stop1;Parent=g10185.t1;
OU744337.1_Gymnosoma_rotundatum_genome_assembly,_chromosome:_2	AUGUSTUS	CDS	64638222	64638417	1	-	1	ID=g10185.t1.CDS1;Parent=g10185.t1;
OU744337.1_Gymnosoma_rotundatum_genome_assembly,_chromosome:_2	AUGUSTUS	exon	64638222	64638417	.	-	.	ID=g10185.t1.exon1;Parent=g10185.t1;
OU744337.1_Gymnosoma_rotundatum_genome_assembly,_chromosome:_2	AUGUSTUS	intron	64638418	64638516	0.99	-	.	ID=g10185.t1.intron1;Parent=g10185.t1;
OU744337.1_Gymnosoma_rotundatum_genome_assembly,_chromosome:_2	AUGUSTUS	CDS	64638517	64638720	0.99	-	1	ID=g10185.t1.CDS2;Parent=g10185.t1;
OU744337.1_Gymnosoma_rotundatum_genome_assembly,_chromosome:_2	AUGUSTUS	exon	64638517	64638720	.	-	.	ID=g10185.t1.exon2;Parent=g10185.t1;
OU744337.1_Gymnosoma_rotundatum_genome_assembly,_chromosome:_2	AUGUSTUS	intron	64638721	64638800	1	-	.	ID=g10185.t1.intron2;Parent=g10185.t1;
OU744337.1_Gymnosoma_rotundatum_genome_assembly,_chromosome:_2	AUGUSTUS	CDS	64638801	64639080	0.55	-	2	ID=g10185.t1.CDS3;Parent=g10185.t1;
OU744337.1_Gymnosoma_rotundatum_genome_assembly,_chromosome:_2	AUGUSTUS	exon	64638801	64639080	.	-	.	ID=g10185.t1.exon3;Parent=g10185.t1;
OU744337.1_Gymnosoma_rotundatum_genome_assembly,_chromosome:_2	AUGUSTUS	intron	64639081	64647691	0.27	-	.	ID=g10185.t1.intron3;Parent=g10185.t1;
OU744337.1_Gymnosoma_rotundatum_genome_assembly,_chromosome:_2	AUGUSTUS	CDS	64647692	64647728	0.5	-	0	ID=g10185.t1.CDS4;Parent=g10185.t1;
OU744337.1_Gymnosoma_rotundatum_genome_assembly,_chromosome:_2	AUGUSTUS	exon	64647692	64647728	.	-	.	ID=g10185.t1.exon4;Parent=g10185.t1;
OU744337.1_Gymnosoma_rotundatum_genome_assembly,_chromosome:_2	AUGUSTUS	start_codon	64647726	64647728	.	-	0	ID=g10185.t1.start1;Parent=g10185.t1;
OU744337.1_Gymnosoma_rotundatum_genome_assembly,_chromosome:_2	AUGUSTUS	gene	64651904	64652230	.	-	.	ID=g10186;
OU744337.1_Gymnosoma_rotundatum_genome_assembly,_chromosome:_2	AUGUSTUS	mRNA	64651904	64652230	0.95	-	.	ID=g10186.t1;Parent=g10186;
OU744337.1_Gymnosoma_rotundatum_genome_assembly,_chromosome:_2	AUGUSTUS	stop_codon	64651904	64651906	.	-	0	ID=g10186.t1.stop1;Parent=g10186.t1;
OU744337.1_Gymnosoma_rotundatum_genome_assembly,_chromosome:_2	AUGUSTUS	CDS	64651904	64652230	0.95	-	0	ID=g10186.t1.CDS1;Parent=g10186.t1;
OU744337.1_Gymnosoma_rotundatum_genome_assembly,_chromosome:_2	AUGUSTUS	exon	64651904	64652230	.	-	.	ID=g10186.t1.exon1;Parent=g10186.t1;
OU744337.1_Gymnosoma_rotundatum_genome_assembly,_chromosome:_2	AUGUSTUS	start_codon	64652228	64652230	.	-	0	ID=g10186.t1.start1;Parent=g10186.t1;
OU744337.1_Gymnosoma_rotundatum_genome_assembly,_chromosome:_2	AUGUSTUS	gene	64652397	64653867	.	-	.	ID=g10187;
OU744337.1_Gymnosoma_rotundatum_genome_assembly,_chromosome:_2	AUGUSTUS	mRNA	64652397	64653867	0.29	-	.	ID=g10187.t1;Parent=g10187;
OU744337.1_Gymnosoma_rotundatum_genome_assembly,_chromosome:_2	AUGUSTUS	stop_codon	64652397	64652399	.	-	0	ID=g10187.t1.stop1;Parent=g10187.t1;
OU744337.1_Gymnosoma_rotundatum_genome_assembly,_chromosome:_2	AUGUSTUS	CDS	64652397	64652592	1	-	1	ID=g10187.t1.CDS1;Parent=g10187.t1;
OU744337.1_Gymnosoma_rotundatum_genome_assembly,_chromosome:_2	AUGUSTUS	exon	64652397	64652592	.	-	.	ID=g10187.t1.exon1;Parent=g10187.t1;
OU744337.1_Gymnosoma_rotundatum_genome_assembly,_chromosome:_2	AUGUSTUS	intron	64652593	64652691	1	-	.	ID=g10187.t1.intron1;Parent=g10187.t1;
OU744337.1_Gymnosoma_rotundatum_genome_assembly,_chromosome:_2	AUGUSTUS	CDS	64652692	64652895	1	-	1	ID=g10187.t1.CDS2;Parent=g10187.t1;
OU744337.1_Gymnosoma_rotundatum_genome_assembly,_chromosome:_2	AUGUSTUS	exon	64652692	64652895	.	-	.	ID=g10187.t1.exon2;Parent=g10187.t1;
OU744337.1_Gymnosoma_rotundatum_genome_assembly,_chromosome:_2	AUGUSTUS	intron	64652896	64652975	1	-	.	ID=g10187.t1.intron2;Parent=g10187.t1;
OU744337.1_Gymnosoma_rotundatum_genome_assembly,_chromosome:_2	AUGUSTUS	CDS	64652976	64653289	0.57	-	0	ID=g10187.t1.CDS3;Parent=g10187.t1;
OU744337.1_Gymnosoma_rotundatum_genome_assembly,_chromosome:_2	AUGUSTUS	exon	64652976	64653289	.	-	.	ID=g10187.t1.exon3;Parent=g10187.t1;
OU744337.1_Gymnosoma_rotundatum_genome_assembly,_chromosome:_2	AUGUSTUS	intron	64653290	64653831	0.29	-	.	ID=g10187.t1.intron3;Parent=g10187.t1;
OU744337.1_Gymnosoma_rotundatum_genome_assembly,_chromosome:_2	AUGUSTUS	CDS	64653832	64653867	0.29	-	0	ID=g10187.t1.CDS4;Parent=g10187.t1;
OU744337.1_Gymnosoma_rotundatum_genome_assembly,_chromosome:_2	AUGUSTUS	exon	64653832	64653867	.	-	.	ID=g10187.t1.exon4;Parent=g10187.t1;
OU744337.1_Gymnosoma_rotundatum_genome_assembly,_chromosome:_2	AUGUSTUS	start_codon	64653865	64653867	.	-	0	ID=g10187.t1.start1;Parent=g10187.t1;
OU744337.1_Gymnosoma_rotundatum_genome_assembly,_chromosome:_2	AUGUSTUS	gene	64673472	64673933	.	-	.	ID=g10188;
OU744337.1_Gymnosoma_rotundatum_genome_assembly,_chromosome:_2	AUGUSTUS	mRNA	64673472	64673933	1	-	.	ID=g10188.t1;Parent=g10188;
OU744337.1_Gymnosoma_rotundatum_genome_assembly,_chromosome:_2	AUGUSTUS	stop_codon	64673472	64673474	.	-	0	ID=g10188.t1.stop1;Parent=g10188.t1;
OU744337.1_Gymnosoma_rotundatum_genome_assembly,_chromosome:_2	AUGUSTUS	CDS	64673472	64673933	1	-	0	ID=g10188.t1.CDS1;Parent=g10188.t1;
OU744337.1_Gymnosoma_rotundatum_genome_assembly,_chromosome:_2	AUGUSTUS	exon	64673472	64673933	.	-	.	ID=g10188.t1.exon1;Parent=g10188.t1;
OU744337.1_Gymnosoma_rotundatum_genome_assembly,_chromosome:_2	AUGUSTUS	start_codon	64673931	64673933	.	-	0	ID=g10188.t1.start1;Parent=g10188.t1;
OU744337.1_Gymnosoma_rotundatum_genome_assembly,_chromosome:_2	AUGUSTUS	gene	64687579	64688040	.	-	.	ID=g10189;
OU744337.1_Gymnosoma_rotundatum_genome_assembly,_chromosome:_2	AUGUSTUS	mRNA	64687579	64688040	1	-	.	ID=g10189.t1;Parent=g10189;
OU744337.1_Gymnosoma_rotundatum_genome_assembly,_chromosome:_2	AUGUSTUS	stop_codon	64687579	64687581	.	-	0	ID=g10189.t1.stop1;Parent=g10189.t1;
OU744337.1_Gymnosoma_rotundatum_genome_assembly,_chromosome:_2	AUGUSTUS	CDS	64687579	64688040	1	-	0	ID=g10189.t1.CDS1;Parent=g10189.t1;
OU744337.1_Gymnosoma_rotundatum_genome_assembly,_chromosome:_2	AUGUSTUS	exon	64687579	64688040	.	-	.	ID=g10189.t1.exon1;Parent=g10189.t1;
OU744337.1_Gymnosoma_rotundatum_genome_assembly,_chromosome:_2	AUGUSTUS	start_codon	64688038	64688040	.	-	0	ID=g10189.t1.start1;Parent=g10189.t1;
OU744337.1_Gymnosoma_rotundatum_genome_assembly,_chromosome:_2	AUGUSTUS	gene	64699418	64700323	.	+	.	ID=g10190;
OU744337.1_Gymnosoma_rotundatum_genome_assembly,_chromosome:_2	AUGUSTUS	mRNA	64699418	64700323	1	+	.	ID=g10190.t1;Parent=g10190;
OU744337.1_Gymnosoma_rotundatum_genome_assembly,_chromosome:_2	AUGUSTUS	start_codon	64699418	64699420	.	+	0	ID=g10190.t1.start1;Parent=g10190.t1;
OU744337.1_Gymnosoma_rotundatum_genome_assembly,_chromosome:_2	AUGUSTUS	CDS	64699418	64700323	1	+	0	ID=g10190.t1.CDS1;Parent=g10190.t1;
OU744337.1_Gymnosoma_rotundatum_genome_assembly,_chromosome:_2	AUGUSTUS	exon	64699418	64700323	.	+	.	ID=g10190.t1.exon1;Parent=g10190.t1;
OU744337.1_Gymnosoma_rotundatum_genome_assembly,_chromosome:_2	AUGUSTUS	stop_codon	64700321	64700323	.	+	0	ID=g10190.t1.stop1;Parent=g10190.t1;
OU744337.1_Gymnosoma_rotundatum_genome_assembly,_chromosome:_2	AUGUSTUS	gene	64711622	64711924	.	-	.	ID=g10191;
OU744337.1_Gymnosoma_rotundatum_genome_assembly,_chromosome:_2	AUGUSTUS	mRNA	64711622	64711924	0.75	-	.	ID=g10191.t1;Parent=g10191;
OU744337.1_Gymnosoma_rotundatum_genome_assembly,_chromosome:_2	AUGUSTUS	stop_codon	64711622	64711624	.	-	0	ID=g10191.t1.stop1;Parent=g10191.t1;
OU744337.1_Gymnosoma_rotundatum_genome_assembly,_chromosome:_2	AUGUSTUS	CDS	64711622	64711924	0.75	-	0	ID=g10191.t1.CDS1;Parent=g10191.t1;
OU744337.1_Gymnosoma_rotundatum_genome_assembly,_chromosome:_2	AUGUSTUS	exon	64711622	64711924	.	-	.	ID=g10191.t1.exon1;Parent=g10191.t1;
OU744337.1_Gymnosoma_rotundatum_genome_assembly,_chromosome:_2	AUGUSTUS	start_codon	64711922	64711924	.	-	0	ID=g10191.t1.start1;Parent=g10191.t1;
OU744337.1_Gymnosoma_rotundatum_genome_assembly,_chromosome:_2	AUGUSTUS	gene	64711959	64712921	.	-	.	ID=g10192;
OU744337.1_Gymnosoma_rotundatum_genome_assembly,_chromosome:_2	AUGUSTUS	mRNA	64711959	64712921	1	-	.	ID=g10192.t1;Parent=g10192;
OU744337.1_Gymnosoma_rotundatum_genome_assembly,_chromosome:_2	AUGUSTUS	stop_codon	64711959	64711961	.	-	0	ID=g10192.t1.stop1;Parent=g10192.t1;
OU744337.1_Gymnosoma_rotundatum_genome_assembly,_chromosome:_2	AUGUSTUS	CDS	64711959	64712921	1	-	0	ID=g10192.t1.CDS1;Parent=g10192.t1;
OU744337.1_Gymnosoma_rotundatum_genome_assembly,_chromosome:_2	AUGUSTUS	exon	64711959	64712921	.	-	.	ID=g10192.t1.exon1;Parent=g10192.t1;
OU744337.1_Gymnosoma_rotundatum_genome_assembly,_chromosome:_2	AUGUSTUS	start_codon	64712919	64712921	.	-	0	ID=g10192.t1.start1;Parent=g10192.t1;
OU744337.1_Gymnosoma_rotundatum_genome_assembly,_chromosome:_2	AUGUSTUS	gene	64736844	64737536	.	-	.	ID=g10193;
OU744337.1_Gymnosoma_rotundatum_genome_assembly,_chromosome:_2	AUGUSTUS	mRNA	64736844	64737536	0.46	-	.	ID=g10193.t1;Parent=g10193;
OU744337.1_Gymnosoma_rotundatum_genome_assembly,_chromosome:_2	AUGUSTUS	stop_codon	64736844	64736846	.	-	0	ID=g10193.t1.stop1;Parent=g10193.t1;
OU744337.1_Gymnosoma_rotundatum_genome_assembly,_chromosome:_2	AUGUSTUS	CDS	64736844	64737536	0.46	-	0	ID=g10193.t1.CDS1;Parent=g10193.t1;
OU744337.1_Gymnosoma_rotundatum_genome_assembly,_chromosome:_2	AUGUSTUS	exon	64736844	64737536	.	-	.	ID=g10193.t1.exon1;Parent=g10193.t1;
OU744337.1_Gymnosoma_rotundatum_genome_assembly,_chromosome:_2	AUGUSTUS	start_codon	64737534	64737536	.	-	0	ID=g10193.t1.start1;Parent=g10193.t1;
OU744337.1_Gymnosoma_rotundatum_genome_assembly,_chromosome:_2	AUGUSTUS	gene	64741040	64741309	.	-	.	ID=g10194;
OU744337.1_Gymnosoma_rotundatum_genome_assembly,_chromosome:_2	AUGUSTUS	mRNA	64741040	64741309	1	-	.	ID=g10194.t1;Parent=g10194;
OU744337.1_Gymnosoma_rotundatum_genome_assembly,_chromosome:_2	AUGUSTUS	stop_codon	64741040	64741042	.	-	0	ID=g10194.t1.stop1;Parent=g10194.t1;
OU744337.1_Gymnosoma_rotundatum_genome_assembly,_chromosome:_2	AUGUSTUS	CDS	64741040	64741309	1	-	0	ID=g10194.t1.CDS1;Parent=g10194.t1;
OU744337.1_Gymnosoma_rotundatum_genome_assembly,_chromosome:_2	AUGUSTUS	exon	64741040	64741309	.	-	.	ID=g10194.t1.exon1;Parent=g10194.t1;
OU744337.1_Gymnosoma_rotundatum_genome_assembly,_chromosome:_2	AUGUSTUS	start_codon	64741307	64741309	.	-	0	ID=g10194.t1.start1;Parent=g10194.t1;
OU744337.1_Gymnosoma_rotundatum_genome_assembly,_chromosome:_2	AUGUSTUS	gene	64742441	64742908	.	-	.	ID=g10195;
OU744337.1_Gymnosoma_rotundatum_genome_assembly,_chromosome:_2	AUGUSTUS	mRNA	64742441	64742908	1	-	.	ID=g10195.t1;Parent=g10195;
OU744337.1_Gymnosoma_rotundatum_genome_assembly,_chromosome:_2	AUGUSTUS	stop_codon	64742441	64742443	.	-	0	ID=g10195.t1.stop1;Parent=g10195.t1;
OU744337.1_Gymnosoma_rotundatum_genome_assembly,_chromosome:_2	AUGUSTUS	CDS	64742441	64742908	1	-	0	ID=g10195.t1.CDS1;Parent=g10195.t1;
OU744337.1_Gymnosoma_rotundatum_genome_assembly,_chromosome:_2	AUGUSTUS	exon	64742441	64742908	.	-	.	ID=g10195.t1.exon1;Parent=g10195.t1;
OU744337.1_Gymnosoma_rotundatum_genome_assembly,_chromosome:_2	AUGUSTUS	start_codon	64742906	64742908	.	-	0	ID=g10195.t1.start1;Parent=g10195.t1;
OU744337.1_Gymnosoma_rotundatum_genome_assembly,_chromosome:_2	AUGUSTUS	gene	64745109	64746857	.	-	.	ID=g10196;
OU744337.1_Gymnosoma_rotundatum_genome_assembly,_chromosome:_2	AUGUSTUS	mRNA	64745109	64746857	0.28	-	.	ID=g10196.t1;Parent=g10196;
OU744337.1_Gymnosoma_rotundatum_genome_assembly,_chromosome:_2	AUGUSTUS	stop_codon	64745109	64745111	.	-	0	ID=g10196.t1.stop1;Parent=g10196.t1;
OU744337.1_Gymnosoma_rotundatum_genome_assembly,_chromosome:_2	AUGUSTUS	CDS	64745109	64745272	0.55	-	2	ID=g10196.t1.CDS1;Parent=g10196.t1;
OU744337.1_Gymnosoma_rotundatum_genome_assembly,_chromosome:_2	AUGUSTUS	exon	64745109	64745272	.	-	.	ID=g10196.t1.exon1;Parent=g10196.t1;
OU744337.1_Gymnosoma_rotundatum_genome_assembly,_chromosome:_2	AUGUSTUS	intron	64745273	64746661	0.28	-	.	ID=g10196.t1.intron1;Parent=g10196.t1;
OU744337.1_Gymnosoma_rotundatum_genome_assembly,_chromosome:_2	AUGUSTUS	CDS	64746662	64746857	0.35	-	0	ID=g10196.t1.CDS2;Parent=g10196.t1;
OU744337.1_Gymnosoma_rotundatum_genome_assembly,_chromosome:_2	AUGUSTUS	exon	64746662	64746857	.	-	.	ID=g10196.t1.exon2;Parent=g10196.t1;
OU744337.1_Gymnosoma_rotundatum_genome_assembly,_chromosome:_2	AUGUSTUS	start_codon	64746855	64746857	.	-	0	ID=g10196.t1.start1;Parent=g10196.t1;
OU744337.1_Gymnosoma_rotundatum_genome_assembly,_chromosome:_2	AUGUSTUS	gene	64747778	64753601	.	+	.	ID=g10197;
OU744337.1_Gymnosoma_rotundatum_genome_assembly,_chromosome:_2	AUGUSTUS	mRNA	64747778	64753601	0.28	+	.	ID=g10197.t1;Parent=g10197;
OU744337.1_Gymnosoma_rotundatum_genome_assembly,_chromosome:_2	AUGUSTUS	start_codon	64747778	64747780	.	+	0	ID=g10197.t1.start1;Parent=g10197.t1;
OU744337.1_Gymnosoma_rotundatum_genome_assembly,_chromosome:_2	AUGUSTUS	CDS	64747778	64747950	1	+	0	ID=g10197.t1.CDS1;Parent=g10197.t1;
OU744337.1_Gymnosoma_rotundatum_genome_assembly,_chromosome:_2	AUGUSTUS	exon	64747778	64747950	.	+	.	ID=g10197.t1.exon1;Parent=g10197.t1;
OU744337.1_Gymnosoma_rotundatum_genome_assembly,_chromosome:_2	AUGUSTUS	intron	64747951	64749340	1	+	.	ID=g10197.t1.intron1;Parent=g10197.t1;
OU744337.1_Gymnosoma_rotundatum_genome_assembly,_chromosome:_2	AUGUSTUS	CDS	64749341	64749836	1	+	1	ID=g10197.t1.CDS2;Parent=g10197.t1;
OU744337.1_Gymnosoma_rotundatum_genome_assembly,_chromosome:_2	AUGUSTUS	exon	64749341	64749836	.	+	.	ID=g10197.t1.exon2;Parent=g10197.t1;
OU744337.1_Gymnosoma_rotundatum_genome_assembly,_chromosome:_2	AUGUSTUS	intron	64749837	64751006	0.93	+	.	ID=g10197.t1.intron2;Parent=g10197.t1;
OU744337.1_Gymnosoma_rotundatum_genome_assembly,_chromosome:_2	AUGUSTUS	CDS	64751007	64752432	0.89	+	0	ID=g10197.t1.CDS3;Parent=g10197.t1;
OU744337.1_Gymnosoma_rotundatum_genome_assembly,_chromosome:_2	AUGUSTUS	exon	64751007	64752432	.	+	.	ID=g10197.t1.exon3;Parent=g10197.t1;
OU744337.1_Gymnosoma_rotundatum_genome_assembly,_chromosome:_2	AUGUSTUS	intron	64752433	64752524	0.63	+	.	ID=g10197.t1.intron3;Parent=g10197.t1;
OU744337.1_Gymnosoma_rotundatum_genome_assembly,_chromosome:_2	AUGUSTUS	CDS	64752525	64753287	0.31	+	2	ID=g10197.t1.CDS4;Parent=g10197.t1;
OU744337.1_Gymnosoma_rotundatum_genome_assembly,_chromosome:_2	AUGUSTUS	exon	64752525	64753287	.	+	.	ID=g10197.t1.exon4;Parent=g10197.t1;
OU744337.1_Gymnosoma_rotundatum_genome_assembly,_chromosome:_2	AUGUSTUS	intron	64753288	64753507	0.67	+	.	ID=g10197.t1.intron4;Parent=g10197.t1;
OU744337.1_Gymnosoma_rotundatum_genome_assembly,_chromosome:_2	AUGUSTUS	CDS	64753508	64753601	0.67	+	1	ID=g10197.t1.CDS5;Parent=g10197.t1;
OU744337.1_Gymnosoma_rotundatum_genome_assembly,_chromosome:_2	AUGUSTUS	exon	64753508	64753601	.	+	.	ID=g10197.t1.exon5;Parent=g10197.t1;
OU744337.1_Gymnosoma_rotundatum_genome_assembly,_chromosome:_2	AUGUSTUS	stop_codon	64753599	64753601	.	+	0	ID=g10197.t1.stop1;Parent=g10197.t1;
OU744337.1_Gymnosoma_rotundatum_genome_assembly,_chromosome:_2	AUGUSTUS	gene	64768198	64768870	.	+	.	ID=g10198;
OU744337.1_Gymnosoma_rotundatum_genome_assembly,_chromosome:_2	AUGUSTUS	mRNA	64768198	64768870	1	+	.	ID=g10198.t1;Parent=g10198;
OU744337.1_Gymnosoma_rotundatum_genome_assembly,_chromosome:_2	AUGUSTUS	start_codon	64768198	64768200	.	+	0	ID=g10198.t1.start1;Parent=g10198.t1;
OU744337.1_Gymnosoma_rotundatum_genome_assembly,_chromosome:_2	AUGUSTUS	CDS	64768198	64768345	1	+	0	ID=g10198.t1.CDS1;Parent=g10198.t1;
OU744337.1_Gymnosoma_rotundatum_genome_assembly,_chromosome:_2	AUGUSTUS	exon	64768198	64768345	.	+	.	ID=g10198.t1.exon1;Parent=g10198.t1;
OU744337.1_Gymnosoma_rotundatum_genome_assembly,_chromosome:_2	AUGUSTUS	intron	64768346	64768409	1	+	.	ID=g10198.t1.intron1;Parent=g10198.t1;
OU744337.1_Gymnosoma_rotundatum_genome_assembly,_chromosome:_2	AUGUSTUS	CDS	64768410	64768477	1	+	2	ID=g10198.t1.CDS2;Parent=g10198.t1;
OU744337.1_Gymnosoma_rotundatum_genome_assembly,_chromosome:_2	AUGUSTUS	exon	64768410	64768477	.	+	.	ID=g10198.t1.exon2;Parent=g10198.t1;
OU744337.1_Gymnosoma_rotundatum_genome_assembly,_chromosome:_2	AUGUSTUS	intron	64768478	64768855	1	+	.	ID=g10198.t1.intron2;Parent=g10198.t1;
OU744337.1_Gymnosoma_rotundatum_genome_assembly,_chromosome:_2	AUGUSTUS	CDS	64768856	64768870	1	+	0	ID=g10198.t1.CDS3;Parent=g10198.t1;
OU744337.1_Gymnosoma_rotundatum_genome_assembly,_chromosome:_2	AUGUSTUS	exon	64768856	64768870	.	+	.	ID=g10198.t1.exon3;Parent=g10198.t1;
OU744337.1_Gymnosoma_rotundatum_genome_assembly,_chromosome:_2	AUGUSTUS	stop_codon	64768868	64768870	.	+	0	ID=g10198.t1.stop1;Parent=g10198.t1;
OU744337.1_Gymnosoma_rotundatum_genome_assembly,_chromosome:_2	AUGUSTUS	gene	64768900	64769362	.	+	.	ID=g10199;
OU744337.1_Gymnosoma_rotundatum_genome_assembly,_chromosome:_2	AUGUSTUS	mRNA	64768987	64769362	0.92	+	.	ID=g10199.t1;Parent=g10199;
OU744337.1_Gymnosoma_rotundatum_genome_assembly,_chromosome:_2	AUGUSTUS	start_codon	64768987	64768989	.	+	0	ID=g10199.t1.start1;Parent=g10199.t1;
OU744337.1_Gymnosoma_rotundatum_genome_assembly,_chromosome:_2	AUGUSTUS	CDS	64768987	64769158	0.95	+	0	ID=g10199.t1.CDS1;Parent=g10199.t1;
OU744337.1_Gymnosoma_rotundatum_genome_assembly,_chromosome:_2	AUGUSTUS	exon	64768987	64769158	.	+	.	ID=g10199.t1.exon1;Parent=g10199.t1;
OU744337.1_Gymnosoma_rotundatum_genome_assembly,_chromosome:_2	AUGUSTUS	intron	64769159	64769234	0.92	+	.	ID=g10199.t1.intron1;Parent=g10199.t1;
OU744337.1_Gymnosoma_rotundatum_genome_assembly,_chromosome:_2	AUGUSTUS	CDS	64769235	64769362	0.93	+	2	ID=g10199.t1.CDS2;Parent=g10199.t1;
OU744337.1_Gymnosoma_rotundatum_genome_assembly,_chromosome:_2	AUGUSTUS	exon	64769235	64769362	.	+	.	ID=g10199.t1.exon2;Parent=g10199.t1;
OU744337.1_Gymnosoma_rotundatum_genome_assembly,_chromosome:_2	AUGUSTUS	stop_codon	64769360	64769362	.	+	0	ID=g10199.t1.stop1;Parent=g10199.t1;
OU744337.1_Gymnosoma_rotundatum_genome_assembly,_chromosome:_2	AUGUSTUS	mRNA	64768900	64769362	0.93	+	.	ID=g10199.t2;Parent=g10199;
OU744337.1_Gymnosoma_rotundatum_genome_assembly,_chromosome:_2	AUGUSTUS	start_codon	64768900	64768902	.	+	0	ID=g10199.t2.start1;Parent=g10199.t2;
OU744337.1_Gymnosoma_rotundatum_genome_assembly,_chromosome:_2	AUGUSTUS	CDS	64768900	64769158	0.93	+	0	ID=g10199.t2.CDS1;Parent=g10199.t2;
OU744337.1_Gymnosoma_rotundatum_genome_assembly,_chromosome:_2	AUGUSTUS	exon	64768900	64769158	.	+	.	ID=g10199.t2.exon1;Parent=g10199.t2;
OU744337.1_Gymnosoma_rotundatum_genome_assembly,_chromosome:_2	AUGUSTUS	intron	64769159	64769234	0.93	+	.	ID=g10199.t2.intron1;Parent=g10199.t2;
OU744337.1_Gymnosoma_rotundatum_genome_assembly,_chromosome:_2	AUGUSTUS	CDS	64769235	64769362	0.94	+	2	ID=g10199.t2.CDS2;Parent=g10199.t2;
OU744337.1_Gymnosoma_rotundatum_genome_assembly,_chromosome:_2	AUGUSTUS	exon	64769235	64769362	.	+	.	ID=g10199.t2.exon2;Parent=g10199.t2;
OU744337.1_Gymnosoma_rotundatum_genome_assembly,_chromosome:_2	AUGUSTUS	stop_codon	64769360	64769362	.	+	0	ID=g10199.t2.stop1;Parent=g10199.t2;
OU744337.1_Gymnosoma_rotundatum_genome_assembly,_chromosome:_2	AUGUSTUS	gene	64775844	64776516	.	+	.	ID=g10200;
OU744337.1_Gymnosoma_rotundatum_genome_assembly,_chromosome:_2	AUGUSTUS	mRNA	64775844	64776516	1	+	.	ID=g10200.t1;Parent=g10200;
OU744337.1_Gymnosoma_rotundatum_genome_assembly,_chromosome:_2	AUGUSTUS	start_codon	64775844	64775846	.	+	0	ID=g10200.t1.start1;Parent=g10200.t1;
OU744337.1_Gymnosoma_rotundatum_genome_assembly,_chromosome:_2	AUGUSTUS	CDS	64775844	64775991	1	+	0	ID=g10200.t1.CDS1;Parent=g10200.t1;
OU744337.1_Gymnosoma_rotundatum_genome_assembly,_chromosome:_2	AUGUSTUS	exon	64775844	64775991	.	+	.	ID=g10200.t1.exon1;Parent=g10200.t1;
OU744337.1_Gymnosoma_rotundatum_genome_assembly,_chromosome:_2	AUGUSTUS	intron	64775992	64776055	1	+	.	ID=g10200.t1.intron1;Parent=g10200.t1;
OU744337.1_Gymnosoma_rotundatum_genome_assembly,_chromosome:_2	AUGUSTUS	CDS	64776056	64776123	1	+	2	ID=g10200.t1.CDS2;Parent=g10200.t1;
OU744337.1_Gymnosoma_rotundatum_genome_assembly,_chromosome:_2	AUGUSTUS	exon	64776056	64776123	.	+	.	ID=g10200.t1.exon2;Parent=g10200.t1;
OU744337.1_Gymnosoma_rotundatum_genome_assembly,_chromosome:_2	AUGUSTUS	intron	64776124	64776501	1	+	.	ID=g10200.t1.intron2;Parent=g10200.t1;
OU744337.1_Gymnosoma_rotundatum_genome_assembly,_chromosome:_2	AUGUSTUS	CDS	64776502	64776516	1	+	0	ID=g10200.t1.CDS3;Parent=g10200.t1;
OU744337.1_Gymnosoma_rotundatum_genome_assembly,_chromosome:_2	AUGUSTUS	exon	64776502	64776516	.	+	.	ID=g10200.t1.exon3;Parent=g10200.t1;
OU744337.1_Gymnosoma_rotundatum_genome_assembly,_chromosome:_2	AUGUSTUS	stop_codon	64776514	64776516	.	+	0	ID=g10200.t1.stop1;Parent=g10200.t1;
OU744337.1_Gymnosoma_rotundatum_genome_assembly,_chromosome:_2	AUGUSTUS	gene	64776546	64777008	.	+	.	ID=g10201;
OU744337.1_Gymnosoma_rotundatum_genome_assembly,_chromosome:_2	AUGUSTUS	mRNA	64776633	64777008	0.98	+	.	ID=g10201.t1;Parent=g10201;
OU744337.1_Gymnosoma_rotundatum_genome_assembly,_chromosome:_2	AUGUSTUS	start_codon	64776633	64776635	.	+	0	ID=g10201.t1.start1;Parent=g10201.t1;
OU744337.1_Gymnosoma_rotundatum_genome_assembly,_chromosome:_2	AUGUSTUS	CDS	64776633	64776804	0.99	+	0	ID=g10201.t1.CDS1;Parent=g10201.t1;
OU744337.1_Gymnosoma_rotundatum_genome_assembly,_chromosome:_2	AUGUSTUS	exon	64776633	64776804	.	+	.	ID=g10201.t1.exon1;Parent=g10201.t1;
OU744337.1_Gymnosoma_rotundatum_genome_assembly,_chromosome:_2	AUGUSTUS	intron	64776805	64776880	0.99	+	.	ID=g10201.t1.intron1;Parent=g10201.t1;
OU744337.1_Gymnosoma_rotundatum_genome_assembly,_chromosome:_2	AUGUSTUS	CDS	64776881	64777008	0.99	+	2	ID=g10201.t1.CDS2;Parent=g10201.t1;
OU744337.1_Gymnosoma_rotundatum_genome_assembly,_chromosome:_2	AUGUSTUS	exon	64776881	64777008	.	+	.	ID=g10201.t1.exon2;Parent=g10201.t1;
OU744337.1_Gymnosoma_rotundatum_genome_assembly,_chromosome:_2	AUGUSTUS	stop_codon	64777006	64777008	.	+	0	ID=g10201.t1.stop1;Parent=g10201.t1;
OU744337.1_Gymnosoma_rotundatum_genome_assembly,_chromosome:_2	AUGUSTUS	mRNA	64776546	64777008	0.94	+	.	ID=g10201.t2;Parent=g10201;
OU744337.1_Gymnosoma_rotundatum_genome_assembly,_chromosome:_2	AUGUSTUS	start_codon	64776546	64776548	.	+	0	ID=g10201.t2.start1;Parent=g10201.t2;
OU744337.1_Gymnosoma_rotundatum_genome_assembly,_chromosome:_2	AUGUSTUS	CDS	64776546	64776804	0.94	+	0	ID=g10201.t2.CDS1;Parent=g10201.t2;
OU744337.1_Gymnosoma_rotundatum_genome_assembly,_chromosome:_2	AUGUSTUS	exon	64776546	64776804	.	+	.	ID=g10201.t2.exon1;Parent=g10201.t2;
OU744337.1_Gymnosoma_rotundatum_genome_assembly,_chromosome:_2	AUGUSTUS	intron	64776805	64776880	0.94	+	.	ID=g10201.t2.intron1;Parent=g10201.t2;
OU744337.1_Gymnosoma_rotundatum_genome_assembly,_chromosome:_2	AUGUSTUS	CDS	64776881	64777008	0.97	+	2	ID=g10201.t2.CDS2;Parent=g10201.t2;
OU744337.1_Gymnosoma_rotundatum_genome_assembly,_chromosome:_2	AUGUSTUS	exon	64776881	64777008	.	+	.	ID=g10201.t2.exon2;Parent=g10201.t2;
OU744337.1_Gymnosoma_rotundatum_genome_assembly,_chromosome:_2	AUGUSTUS	stop_codon	64777006	64777008	.	+	0	ID=g10201.t2.stop1;Parent=g10201.t2;
OU744337.1_Gymnosoma_rotundatum_genome_assembly,_chromosome:_2	AUGUSTUS	gene	64789527	64792318	.	+	.	ID=g10202;
OU744337.1_Gymnosoma_rotundatum_genome_assembly,_chromosome:_2	AUGUSTUS	mRNA	64789527	64792318	0.41	+	.	ID=g10202.t1;Parent=g10202;
OU744337.1_Gymnosoma_rotundatum_genome_assembly,_chromosome:_2	AUGUSTUS	start_codon	64789527	64789529	.	+	0	ID=g10202.t1.start1;Parent=g10202.t1;
OU744337.1_Gymnosoma_rotundatum_genome_assembly,_chromosome:_2	AUGUSTUS	CDS	64789527	64789581	0.5	+	0	ID=g10202.t1.CDS1;Parent=g10202.t1;
OU744337.1_Gymnosoma_rotundatum_genome_assembly,_chromosome:_2	AUGUSTUS	exon	64789527	64789581	.	+	.	ID=g10202.t1.exon1;Parent=g10202.t1;
OU744337.1_Gymnosoma_rotundatum_genome_assembly,_chromosome:_2	AUGUSTUS	intron	64789582	64791986	0.61	+	.	ID=g10202.t1.intron1;Parent=g10202.t1;
OU744337.1_Gymnosoma_rotundatum_genome_assembly,_chromosome:_2	AUGUSTUS	CDS	64791987	64792318	0.64	+	2	ID=g10202.t1.CDS2;Parent=g10202.t1;
OU744337.1_Gymnosoma_rotundatum_genome_assembly,_chromosome:_2	AUGUSTUS	exon	64791987	64792318	.	+	.	ID=g10202.t1.exon2;Parent=g10202.t1;
OU744337.1_Gymnosoma_rotundatum_genome_assembly,_chromosome:_2	AUGUSTUS	stop_codon	64792316	64792318	.	+	0	ID=g10202.t1.stop1;Parent=g10202.t1;
OU744337.1_Gymnosoma_rotundatum_genome_assembly,_chromosome:_2	AUGUSTUS	gene	64791449	64792318	.	+	.	ID=g10203;
OU744337.1_Gymnosoma_rotundatum_genome_assembly,_chromosome:_2	AUGUSTUS	mRNA	64791449	64792318	0.93	+	.	ID=g10203.t1;Parent=g10203;
OU744337.1_Gymnosoma_rotundatum_genome_assembly,_chromosome:_2	AUGUSTUS	start_codon	64791449	64791451	.	+	0	ID=g10203.t1.start1;Parent=g10203.t1;
OU744337.1_Gymnosoma_rotundatum_genome_assembly,_chromosome:_2	AUGUSTUS	CDS	64791449	64792318	0.93	+	0	ID=g10203.t1.CDS1;Parent=g10203.t1;
OU744337.1_Gymnosoma_rotundatum_genome_assembly,_chromosome:_2	AUGUSTUS	exon	64791449	64792318	.	+	.	ID=g10203.t1.exon1;Parent=g10203.t1;
OU744337.1_Gymnosoma_rotundatum_genome_assembly,_chromosome:_2	AUGUSTUS	stop_codon	64792316	64792318	.	+	0	ID=g10203.t1.stop1;Parent=g10203.t1;
OU744337.1_Gymnosoma_rotundatum_genome_assembly,_chromosome:_2	AUGUSTUS	gene	64792519	64795212	.	+	.	ID=g10204;
OU744337.1_Gymnosoma_rotundatum_genome_assembly,_chromosome:_2	AUGUSTUS	mRNA	64792519	64795212	0.24	+	.	ID=g10204.t1;Parent=g10204;
OU744337.1_Gymnosoma_rotundatum_genome_assembly,_chromosome:_2	AUGUSTUS	start_codon	64792519	64792521	.	+	0	ID=g10204.t1.start1;Parent=g10204.t1;
OU744337.1_Gymnosoma_rotundatum_genome_assembly,_chromosome:_2	AUGUSTUS	CDS	64792519	64792604	0.53	+	0	ID=g10204.t1.CDS1;Parent=g10204.t1;
OU744337.1_Gymnosoma_rotundatum_genome_assembly,_chromosome:_2	AUGUSTUS	exon	64792519	64792604	.	+	.	ID=g10204.t1.exon1;Parent=g10204.t1;
OU744337.1_Gymnosoma_rotundatum_genome_assembly,_chromosome:_2	AUGUSTUS	intron	64792605	64792693	0.55	+	.	ID=g10204.t1.intron1;Parent=g10204.t1;
OU744337.1_Gymnosoma_rotundatum_genome_assembly,_chromosome:_2	AUGUSTUS	CDS	64792694	64793886	0.37	+	1	ID=g10204.t1.CDS2;Parent=g10204.t1;
OU744337.1_Gymnosoma_rotundatum_genome_assembly,_chromosome:_2	AUGUSTUS	exon	64792694	64793886	.	+	.	ID=g10204.t1.exon2;Parent=g10204.t1;
OU744337.1_Gymnosoma_rotundatum_genome_assembly,_chromosome:_2	AUGUSTUS	intron	64793887	64794052	0.46	+	.	ID=g10204.t1.intron2;Parent=g10204.t1;
OU744337.1_Gymnosoma_rotundatum_genome_assembly,_chromosome:_2	AUGUSTUS	CDS	64794053	64795212	0.47	+	2	ID=g10204.t1.CDS3;Parent=g10204.t1;
OU744337.1_Gymnosoma_rotundatum_genome_assembly,_chromosome:_2	AUGUSTUS	exon	64794053	64795212	.	+	.	ID=g10204.t1.exon3;Parent=g10204.t1;
OU744337.1_Gymnosoma_rotundatum_genome_assembly,_chromosome:_2	AUGUSTUS	stop_codon	64795210	64795212	.	+	0	ID=g10204.t1.stop1;Parent=g10204.t1;
OU744337.1_Gymnosoma_rotundatum_genome_assembly,_chromosome:_2	AUGUSTUS	gene	64793460	64795212	.	+	.	ID=g10205;
OU744337.1_Gymnosoma_rotundatum_genome_assembly,_chromosome:_2	AUGUSTUS	mRNA	64795006	64795212	1	+	.	ID=g10205.t1;Parent=g10205;
OU744337.1_Gymnosoma_rotundatum_genome_assembly,_chromosome:_2	AUGUSTUS	start_codon	64795006	64795008	.	+	0	ID=g10205.t1.start1;Parent=g10205.t1;
OU744337.1_Gymnosoma_rotundatum_genome_assembly,_chromosome:_2	AUGUSTUS	CDS	64795006	64795212	1	+	0	ID=g10205.t1.CDS1;Parent=g10205.t1;
OU744337.1_Gymnosoma_rotundatum_genome_assembly,_chromosome:_2	AUGUSTUS	exon	64795006	64795212	.	+	.	ID=g10205.t1.exon1;Parent=g10205.t1;
OU744337.1_Gymnosoma_rotundatum_genome_assembly,_chromosome:_2	AUGUSTUS	stop_codon	64795210	64795212	.	+	0	ID=g10205.t1.stop1;Parent=g10205.t1;
OU744337.1_Gymnosoma_rotundatum_genome_assembly,_chromosome:_2	AUGUSTUS	mRNA	64793460	64795212	0.55	+	.	ID=g10205.t2;Parent=g10205;
OU744337.1_Gymnosoma_rotundatum_genome_assembly,_chromosome:_2	AUGUSTUS	start_codon	64793460	64793462	.	+	0	ID=g10205.t2.start1;Parent=g10205.t2;
OU744337.1_Gymnosoma_rotundatum_genome_assembly,_chromosome:_2	AUGUSTUS	CDS	64793460	64793723	0.55	+	0	ID=g10205.t2.CDS1;Parent=g10205.t2;
OU744337.1_Gymnosoma_rotundatum_genome_assembly,_chromosome:_2	AUGUSTUS	exon	64793460	64793723	.	+	.	ID=g10205.t2.exon1;Parent=g10205.t2;
OU744337.1_Gymnosoma_rotundatum_genome_assembly,_chromosome:_2	AUGUSTUS	intron	64793724	64794027	0.55	+	.	ID=g10205.t2.intron1;Parent=g10205.t2;
OU744337.1_Gymnosoma_rotundatum_genome_assembly,_chromosome:_2	AUGUSTUS	CDS	64794028	64795212	0.6	+	0	ID=g10205.t2.CDS2;Parent=g10205.t2;
OU744337.1_Gymnosoma_rotundatum_genome_assembly,_chromosome:_2	AUGUSTUS	exon	64794028	64795212	.	+	.	ID=g10205.t2.exon2;Parent=g10205.t2;
OU744337.1_Gymnosoma_rotundatum_genome_assembly,_chromosome:_2	AUGUSTUS	stop_codon	64795210	64795212	.	+	0	ID=g10205.t2.stop1;Parent=g10205.t2;
OU744337.1_Gymnosoma_rotundatum_genome_assembly,_chromosome:_2	AUGUSTUS	gene	64799424	64800065	.	+	.	ID=g10206;
OU744337.1_Gymnosoma_rotundatum_genome_assembly,_chromosome:_2	AUGUSTUS	mRNA	64799424	64800065	1	+	.	ID=g10206.t1;Parent=g10206;
OU744337.1_Gymnosoma_rotundatum_genome_assembly,_chromosome:_2	AUGUSTUS	start_codon	64799424	64799426	.	+	0	ID=g10206.t1.start1;Parent=g10206.t1;
OU744337.1_Gymnosoma_rotundatum_genome_assembly,_chromosome:_2	AUGUSTUS	CDS	64799424	64800065	1	+	0	ID=g10206.t1.CDS1;Parent=g10206.t1;
OU744337.1_Gymnosoma_rotundatum_genome_assembly,_chromosome:_2	AUGUSTUS	exon	64799424	64800065	.	+	.	ID=g10206.t1.exon1;Parent=g10206.t1;
OU744337.1_Gymnosoma_rotundatum_genome_assembly,_chromosome:_2	AUGUSTUS	stop_codon	64800063	64800065	.	+	0	ID=g10206.t1.stop1;Parent=g10206.t1;
OU744337.1_Gymnosoma_rotundatum_genome_assembly,_chromosome:_2	AUGUSTUS	gene	64800154	64800789	.	+	.	ID=g10207;
OU744337.1_Gymnosoma_rotundatum_genome_assembly,_chromosome:_2	AUGUSTUS	mRNA	64800154	64800789	0.88	+	.	ID=g10207.t1;Parent=g10207;
OU744337.1_Gymnosoma_rotundatum_genome_assembly,_chromosome:_2	AUGUSTUS	start_codon	64800154	64800156	.	+	0	ID=g10207.t1.start1;Parent=g10207.t1;
OU744337.1_Gymnosoma_rotundatum_genome_assembly,_chromosome:_2	AUGUSTUS	CDS	64800154	64800789	0.88	+	0	ID=g10207.t1.CDS1;Parent=g10207.t1;
OU744337.1_Gymnosoma_rotundatum_genome_assembly,_chromosome:_2	AUGUSTUS	exon	64800154	64800789	.	+	.	ID=g10207.t1.exon1;Parent=g10207.t1;
OU744337.1_Gymnosoma_rotundatum_genome_assembly,_chromosome:_2	AUGUSTUS	stop_codon	64800787	64800789	.	+	0	ID=g10207.t1.stop1;Parent=g10207.t1;
OU744337.1_Gymnosoma_rotundatum_genome_assembly,_chromosome:_2	AUGUSTUS	mRNA	64800310	64800789	0.8	+	.	ID=g10207.t2;Parent=g10207;
OU744337.1_Gymnosoma_rotundatum_genome_assembly,_chromosome:_2	AUGUSTUS	start_codon	64800310	64800312	.	+	0	ID=g10207.t2.start1;Parent=g10207.t2;
OU744337.1_Gymnosoma_rotundatum_genome_assembly,_chromosome:_2	AUGUSTUS	CDS	64800310	64800789	0.8	+	0	ID=g10207.t2.CDS1;Parent=g10207.t2;
OU744337.1_Gymnosoma_rotundatum_genome_assembly,_chromosome:_2	AUGUSTUS	exon	64800310	64800789	.	+	.	ID=g10207.t2.exon1;Parent=g10207.t2;
OU744337.1_Gymnosoma_rotundatum_genome_assembly,_chromosome:_2	AUGUSTUS	stop_codon	64800787	64800789	.	+	0	ID=g10207.t2.stop1;Parent=g10207.t2;
OU744337.1_Gymnosoma_rotundatum_genome_assembly,_chromosome:_2	AUGUSTUS	gene	64801198	64801644	.	+	.	ID=g10208;
OU744337.1_Gymnosoma_rotundatum_genome_assembly,_chromosome:_2	AUGUSTUS	mRNA	64801198	64801644	0.55	+	.	ID=g10208.t1;Parent=g10208;
OU744337.1_Gymnosoma_rotundatum_genome_assembly,_chromosome:_2	AUGUSTUS	start_codon	64801198	64801200	.	+	0	ID=g10208.t1.start1;Parent=g10208.t1;
OU744337.1_Gymnosoma_rotundatum_genome_assembly,_chromosome:_2	AUGUSTUS	CDS	64801198	64801644	0.55	+	0	ID=g10208.t1.CDS1;Parent=g10208.t1;
OU744337.1_Gymnosoma_rotundatum_genome_assembly,_chromosome:_2	AUGUSTUS	exon	64801198	64801644	.	+	.	ID=g10208.t1.exon1;Parent=g10208.t1;
OU744337.1_Gymnosoma_rotundatum_genome_assembly,_chromosome:_2	AUGUSTUS	stop_codon	64801642	64801644	.	+	0	ID=g10208.t1.stop1;Parent=g10208.t1;
OU744337.1_Gymnosoma_rotundatum_genome_assembly,_chromosome:_2	AUGUSTUS	gene	64802008	64804144	.	+	.	ID=g10209;
OU744337.1_Gymnosoma_rotundatum_genome_assembly,_chromosome:_2	AUGUSTUS	mRNA	64802008	64804144	0.27	+	.	ID=g10209.t1;Parent=g10209;
OU744337.1_Gymnosoma_rotundatum_genome_assembly,_chromosome:_2	AUGUSTUS	start_codon	64802008	64802010	.	+	0	ID=g10209.t1.start1;Parent=g10209.t1;
OU744337.1_Gymnosoma_rotundatum_genome_assembly,_chromosome:_2	AUGUSTUS	CDS	64802008	64802360	0.68	+	0	ID=g10209.t1.CDS1;Parent=g10209.t1;
OU744337.1_Gymnosoma_rotundatum_genome_assembly,_chromosome:_2	AUGUSTUS	exon	64802008	64802360	.	+	.	ID=g10209.t1.exon1;Parent=g10209.t1;
OU744337.1_Gymnosoma_rotundatum_genome_assembly,_chromosome:_2	AUGUSTUS	intron	64802361	64802488	0.95	+	.	ID=g10209.t1.intron1;Parent=g10209.t1;
OU744337.1_Gymnosoma_rotundatum_genome_assembly,_chromosome:_2	AUGUSTUS	CDS	64802489	64804085	0.38	+	1	ID=g10209.t1.CDS2;Parent=g10209.t1;
OU744337.1_Gymnosoma_rotundatum_genome_assembly,_chromosome:_2	AUGUSTUS	exon	64802489	64804085	.	+	.	ID=g10209.t1.exon2;Parent=g10209.t1;
OU744337.1_Gymnosoma_rotundatum_genome_assembly,_chromosome:_2	AUGUSTUS	intron	64804086	64804129	0.54	+	.	ID=g10209.t1.intron2;Parent=g10209.t1;
OU744337.1_Gymnosoma_rotundatum_genome_assembly,_chromosome:_2	AUGUSTUS	CDS	64804130	64804144	0.79	+	0	ID=g10209.t1.CDS3;Parent=g10209.t1;
OU744337.1_Gymnosoma_rotundatum_genome_assembly,_chromosome:_2	AUGUSTUS	exon	64804130	64804144	.	+	.	ID=g10209.t1.exon3;Parent=g10209.t1;
OU744337.1_Gymnosoma_rotundatum_genome_assembly,_chromosome:_2	AUGUSTUS	stop_codon	64804142	64804144	.	+	0	ID=g10209.t1.stop1;Parent=g10209.t1;
OU744337.1_Gymnosoma_rotundatum_genome_assembly,_chromosome:_2	AUGUSTUS	gene	64813153	64816584	.	-	.	ID=g10210;
OU744337.1_Gymnosoma_rotundatum_genome_assembly,_chromosome:_2	AUGUSTUS	mRNA	64813153	64816584	0.51	-	.	ID=g10210.t1;Parent=g10210;
OU744337.1_Gymnosoma_rotundatum_genome_assembly,_chromosome:_2	AUGUSTUS	stop_codon	64813153	64813155	.	-	0	ID=g10210.t1.stop1;Parent=g10210.t1;
OU744337.1_Gymnosoma_rotundatum_genome_assembly,_chromosome:_2	AUGUSTUS	CDS	64813153	64813635	1	-	0	ID=g10210.t1.CDS1;Parent=g10210.t1;
OU744337.1_Gymnosoma_rotundatum_genome_assembly,_chromosome:_2	AUGUSTUS	exon	64813153	64813635	.	-	.	ID=g10210.t1.exon1;Parent=g10210.t1;
OU744337.1_Gymnosoma_rotundatum_genome_assembly,_chromosome:_2	AUGUSTUS	intron	64813636	64813701	1	-	.	ID=g10210.t1.intron1;Parent=g10210.t1;
OU744337.1_Gymnosoma_rotundatum_genome_assembly,_chromosome:_2	AUGUSTUS	CDS	64813702	64813819	0.83	-	1	ID=g10210.t1.CDS2;Parent=g10210.t1;
OU744337.1_Gymnosoma_rotundatum_genome_assembly,_chromosome:_2	AUGUSTUS	exon	64813702	64813819	.	-	.	ID=g10210.t1.exon2;Parent=g10210.t1;
OU744337.1_Gymnosoma_rotundatum_genome_assembly,_chromosome:_2	AUGUSTUS	intron	64813820	64816552	0.51	-	.	ID=g10210.t1.intron2;Parent=g10210.t1;
OU744337.1_Gymnosoma_rotundatum_genome_assembly,_chromosome:_2	AUGUSTUS	CDS	64816553	64816584	0.65	-	0	ID=g10210.t1.CDS3;Parent=g10210.t1;
OU744337.1_Gymnosoma_rotundatum_genome_assembly,_chromosome:_2	AUGUSTUS	exon	64816553	64816584	.	-	.	ID=g10210.t1.exon3;Parent=g10210.t1;
OU744337.1_Gymnosoma_rotundatum_genome_assembly,_chromosome:_2	AUGUSTUS	start_codon	64816582	64816584	.	-	0	ID=g10210.t1.start1;Parent=g10210.t1;
OU744337.1_Gymnosoma_rotundatum_genome_assembly,_chromosome:_2	AUGUSTUS	gene	64843969	64845850	.	-	.	ID=g10211;
OU744337.1_Gymnosoma_rotundatum_genome_assembly,_chromosome:_2	AUGUSTUS	mRNA	64843969	64845850	1	-	.	ID=g10211.t1;Parent=g10211;
OU744337.1_Gymnosoma_rotundatum_genome_assembly,_chromosome:_2	AUGUSTUS	stop_codon	64843969	64843971	.	-	0	ID=g10211.t1.stop1;Parent=g10211.t1;
OU744337.1_Gymnosoma_rotundatum_genome_assembly,_chromosome:_2	AUGUSTUS	CDS	64843969	64844174	1	-	2	ID=g10211.t1.CDS1;Parent=g10211.t1;
OU744337.1_Gymnosoma_rotundatum_genome_assembly,_chromosome:_2	AUGUSTUS	exon	64843969	64844174	.	-	.	ID=g10211.t1.exon1;Parent=g10211.t1;
OU744337.1_Gymnosoma_rotundatum_genome_assembly,_chromosome:_2	AUGUSTUS	intron	64844175	64845555	1	-	.	ID=g10211.t1.intron1;Parent=g10211.t1;
OU744337.1_Gymnosoma_rotundatum_genome_assembly,_chromosome:_2	AUGUSTUS	CDS	64845556	64845850	1	-	0	ID=g10211.t1.CDS2;Parent=g10211.t1;
OU744337.1_Gymnosoma_rotundatum_genome_assembly,_chromosome:_2	AUGUSTUS	exon	64845556	64845850	.	-	.	ID=g10211.t1.exon2;Parent=g10211.t1;
OU744337.1_Gymnosoma_rotundatum_genome_assembly,_chromosome:_2	AUGUSTUS	start_codon	64845848	64845850	.	-	0	ID=g10211.t1.start1;Parent=g10211.t1;
OU744337.1_Gymnosoma_rotundatum_genome_assembly,_chromosome:_2	AUGUSTUS	gene	64846443	64854665	.	-	.	ID=g10212;
OU744337.1_Gymnosoma_rotundatum_genome_assembly,_chromosome:_2	AUGUSTUS	mRNA	64846443	64854665	0.31	-	.	ID=g10212.t1;Parent=g10212;
OU744337.1_Gymnosoma_rotundatum_genome_assembly,_chromosome:_2	AUGUSTUS	stop_codon	64846443	64846445	.	-	0	ID=g10212.t1.stop1;Parent=g10212.t1;
OU744337.1_Gymnosoma_rotundatum_genome_assembly,_chromosome:_2	AUGUSTUS	CDS	64846443	64846977	1	-	1	ID=g10212.t1.CDS1;Parent=g10212.t1;
OU744337.1_Gymnosoma_rotundatum_genome_assembly,_chromosome:_2	AUGUSTUS	exon	64846443	64846977	.	-	.	ID=g10212.t1.exon1;Parent=g10212.t1;
OU744337.1_Gymnosoma_rotundatum_genome_assembly,_chromosome:_2	AUGUSTUS	intron	64846978	64847043	1	-	.	ID=g10212.t1.intron1;Parent=g10212.t1;
OU744337.1_Gymnosoma_rotundatum_genome_assembly,_chromosome:_2	AUGUSTUS	CDS	64847044	64847851	0.82	-	2	ID=g10212.t1.CDS2;Parent=g10212.t1;
OU744337.1_Gymnosoma_rotundatum_genome_assembly,_chromosome:_2	AUGUSTUS	exon	64847044	64847851	.	-	.	ID=g10212.t1.exon2;Parent=g10212.t1;
OU744337.1_Gymnosoma_rotundatum_genome_assembly,_chromosome:_2	AUGUSTUS	intron	64847852	64848013	0.82	-	.	ID=g10212.t1.intron2;Parent=g10212.t1;
OU744337.1_Gymnosoma_rotundatum_genome_assembly,_chromosome:_2	AUGUSTUS	CDS	64848014	64849870	0.43	-	2	ID=g10212.t1.CDS3;Parent=g10212.t1;
OU744337.1_Gymnosoma_rotundatum_genome_assembly,_chromosome:_2	AUGUSTUS	exon	64848014	64849870	.	-	.	ID=g10212.t1.exon3;Parent=g10212.t1;
OU744337.1_Gymnosoma_rotundatum_genome_assembly,_chromosome:_2	AUGUSTUS	intron	64849871	64854529	0.35	-	.	ID=g10212.t1.intron3;Parent=g10212.t1;
OU744337.1_Gymnosoma_rotundatum_genome_assembly,_chromosome:_2	AUGUSTUS	CDS	64854530	64854665	1	-	0	ID=g10212.t1.CDS4;Parent=g10212.t1;
OU744337.1_Gymnosoma_rotundatum_genome_assembly,_chromosome:_2	AUGUSTUS	exon	64854530	64854665	.	-	.	ID=g10212.t1.exon4;Parent=g10212.t1;
OU744337.1_Gymnosoma_rotundatum_genome_assembly,_chromosome:_2	AUGUSTUS	start_codon	64854663	64854665	.	-	0	ID=g10212.t1.start1;Parent=g10212.t1;
OU744337.1_Gymnosoma_rotundatum_genome_assembly,_chromosome:_2	AUGUSTUS	gene	64879971	64888145	.	+	.	ID=g10213;
OU744337.1_Gymnosoma_rotundatum_genome_assembly,_chromosome:_2	AUGUSTUS	mRNA	64879971	64888145	0.28	+	.	ID=g10213.t1;Parent=g10213;
OU744337.1_Gymnosoma_rotundatum_genome_assembly,_chromosome:_2	AUGUSTUS	start_codon	64879971	64879973	.	+	0	ID=g10213.t1.start1;Parent=g10213.t1;
OU744337.1_Gymnosoma_rotundatum_genome_assembly,_chromosome:_2	AUGUSTUS	CDS	64879971	64880147	0.3	+	0	ID=g10213.t1.CDS1;Parent=g10213.t1;
OU744337.1_Gymnosoma_rotundatum_genome_assembly,_chromosome:_2	AUGUSTUS	exon	64879971	64880147	.	+	.	ID=g10213.t1.exon1;Parent=g10213.t1;
OU744337.1_Gymnosoma_rotundatum_genome_assembly,_chromosome:_2	AUGUSTUS	intron	64880148	64886768	0.38	+	.	ID=g10213.t1.intron1;Parent=g10213.t1;
OU744337.1_Gymnosoma_rotundatum_genome_assembly,_chromosome:_2	AUGUSTUS	CDS	64886769	64888022	0.96	+	0	ID=g10213.t1.CDS2;Parent=g10213.t1;
OU744337.1_Gymnosoma_rotundatum_genome_assembly,_chromosome:_2	AUGUSTUS	exon	64886769	64888022	.	+	.	ID=g10213.t1.exon2;Parent=g10213.t1;
OU744337.1_Gymnosoma_rotundatum_genome_assembly,_chromosome:_2	AUGUSTUS	intron	64888023	64888097	0.9	+	.	ID=g10213.t1.intron2;Parent=g10213.t1;
OU744337.1_Gymnosoma_rotundatum_genome_assembly,_chromosome:_2	AUGUSTUS	CDS	64888098	64888145	0.9	+	0	ID=g10213.t1.CDS3;Parent=g10213.t1;
OU744337.1_Gymnosoma_rotundatum_genome_assembly,_chromosome:_2	AUGUSTUS	exon	64888098	64888145	.	+	.	ID=g10213.t1.exon3;Parent=g10213.t1;
OU744337.1_Gymnosoma_rotundatum_genome_assembly,_chromosome:_2	AUGUSTUS	stop_codon	64888143	64888145	.	+	0	ID=g10213.t1.stop1;Parent=g10213.t1;
OU744337.1_Gymnosoma_rotundatum_genome_assembly,_chromosome:_2	AUGUSTUS	gene	64899216	64903118	.	-	.	ID=g10214;
OU744337.1_Gymnosoma_rotundatum_genome_assembly,_chromosome:_2	AUGUSTUS	mRNA	64899216	64901078	0.99	-	.	ID=g10214.t1;Parent=g10214;
OU744337.1_Gymnosoma_rotundatum_genome_assembly,_chromosome:_2	AUGUSTUS	stop_codon	64899216	64899218	.	-	0	ID=g10214.t1.stop1;Parent=g10214.t1;
OU744337.1_Gymnosoma_rotundatum_genome_assembly,_chromosome:_2	AUGUSTUS	CDS	64899216	64901078	0.99	-	0	ID=g10214.t1.CDS1;Parent=g10214.t1;
OU744337.1_Gymnosoma_rotundatum_genome_assembly,_chromosome:_2	AUGUSTUS	exon	64899216	64901078	.	-	.	ID=g10214.t1.exon1;Parent=g10214.t1;
OU744337.1_Gymnosoma_rotundatum_genome_assembly,_chromosome:_2	AUGUSTUS	start_codon	64901076	64901078	.	-	0	ID=g10214.t1.start1;Parent=g10214.t1;
OU744337.1_Gymnosoma_rotundatum_genome_assembly,_chromosome:_2	AUGUSTUS	mRNA	64899216	64899995	0.8	-	.	ID=g10214.t2;Parent=g10214;
OU744337.1_Gymnosoma_rotundatum_genome_assembly,_chromosome:_2	AUGUSTUS	stop_codon	64899216	64899218	.	-	0	ID=g10214.t2.stop1;Parent=g10214.t2;
OU744337.1_Gymnosoma_rotundatum_genome_assembly,_chromosome:_2	AUGUSTUS	CDS	64899216	64899995	0.8	-	0	ID=g10214.t2.CDS1;Parent=g10214.t2;
OU744337.1_Gymnosoma_rotundatum_genome_assembly,_chromosome:_2	AUGUSTUS	exon	64899216	64899995	.	-	.	ID=g10214.t2.exon1;Parent=g10214.t2;
OU744337.1_Gymnosoma_rotundatum_genome_assembly,_chromosome:_2	AUGUSTUS	start_codon	64899993	64899995	.	-	0	ID=g10214.t2.start1;Parent=g10214.t2;
OU744337.1_Gymnosoma_rotundatum_genome_assembly,_chromosome:_2	AUGUSTUS	mRNA	64899216	64903118	0.76	-	.	ID=g10214.t3;Parent=g10214;
OU744337.1_Gymnosoma_rotundatum_genome_assembly,_chromosome:_2	AUGUSTUS	stop_codon	64899216	64899218	.	-	0	ID=g10214.t3.stop1;Parent=g10214.t3;
OU744337.1_Gymnosoma_rotundatum_genome_assembly,_chromosome:_2	AUGUSTUS	CDS	64899216	64899905	0.76	-	0	ID=g10214.t3.CDS1;Parent=g10214.t3;
OU744337.1_Gymnosoma_rotundatum_genome_assembly,_chromosome:_2	AUGUSTUS	exon	64899216	64899905	.	-	.	ID=g10214.t3.exon1;Parent=g10214.t3;
OU744337.1_Gymnosoma_rotundatum_genome_assembly,_chromosome:_2	AUGUSTUS	intron	64899906	64901981	0.76	-	.	ID=g10214.t3.intron1;Parent=g10214.t3;
OU744337.1_Gymnosoma_rotundatum_genome_assembly,_chromosome:_2	AUGUSTUS	CDS	64901982	64903118	0.9	-	0	ID=g10214.t3.CDS2;Parent=g10214.t3;
OU744337.1_Gymnosoma_rotundatum_genome_assembly,_chromosome:_2	AUGUSTUS	exon	64901982	64903118	.	-	.	ID=g10214.t3.exon2;Parent=g10214.t3;
OU744337.1_Gymnosoma_rotundatum_genome_assembly,_chromosome:_2	AUGUSTUS	start_codon	64903116	64903118	.	-	0	ID=g10214.t3.start1;Parent=g10214.t3;
OU744337.1_Gymnosoma_rotundatum_genome_assembly,_chromosome:_2	AUGUSTUS	mRNA	64899216	64902611	0.73	-	.	ID=g10214.t4;Parent=g10214;
OU744337.1_Gymnosoma_rotundatum_genome_assembly,_chromosome:_2	AUGUSTUS	stop_codon	64899216	64899218	.	-	0	ID=g10214.t4.stop1;Parent=g10214.t4;
OU744337.1_Gymnosoma_rotundatum_genome_assembly,_chromosome:_2	AUGUSTUS	CDS	64899216	64899905	0.78	-	0	ID=g10214.t4.CDS1;Parent=g10214.t4;
OU744337.1_Gymnosoma_rotundatum_genome_assembly,_chromosome:_2	AUGUSTUS	exon	64899216	64899905	.	-	.	ID=g10214.t4.exon1;Parent=g10214.t4;
OU744337.1_Gymnosoma_rotundatum_genome_assembly,_chromosome:_2	AUGUSTUS	intron	64899906	64901981	0.73	-	.	ID=g10214.t4.intron1;Parent=g10214.t4;
OU744337.1_Gymnosoma_rotundatum_genome_assembly,_chromosome:_2	AUGUSTUS	CDS	64901982	64902611	0.84	-	0	ID=g10214.t4.CDS2;Parent=g10214.t4;
OU744337.1_Gymnosoma_rotundatum_genome_assembly,_chromosome:_2	AUGUSTUS	exon	64901982	64902611	.	-	.	ID=g10214.t4.exon2;Parent=g10214.t4;
OU744337.1_Gymnosoma_rotundatum_genome_assembly,_chromosome:_2	AUGUSTUS	start_codon	64902609	64902611	.	-	0	ID=g10214.t4.start1;Parent=g10214.t4;
OU744337.1_Gymnosoma_rotundatum_genome_assembly,_chromosome:_2	AUGUSTUS	mRNA	64901312	64903118	0.32	-	.	ID=g10214.t5;Parent=g10214;
OU744337.1_Gymnosoma_rotundatum_genome_assembly,_chromosome:_2	AUGUSTUS	stop_codon	64901312	64901314	.	-	0	ID=g10214.t5.stop1;Parent=g10214.t5;
OU744337.1_Gymnosoma_rotundatum_genome_assembly,_chromosome:_2	AUGUSTUS	CDS	64901312	64901763	0.68	-	2	ID=g10214.t5.CDS1;Parent=g10214.t5;
OU744337.1_Gymnosoma_rotundatum_genome_assembly,_chromosome:_2	AUGUSTUS	exon	64901312	64901763	.	-	.	ID=g10214.t5.exon1;Parent=g10214.t5;
OU744337.1_Gymnosoma_rotundatum_genome_assembly,_chromosome:_2	AUGUSTUS	intron	64901764	64901893	0.33	-	.	ID=g10214.t5.intron1;Parent=g10214.t5;
OU744337.1_Gymnosoma_rotundatum_genome_assembly,_chromosome:_2	AUGUSTUS	CDS	64901894	64903118	0.46	-	0	ID=g10214.t5.CDS2;Parent=g10214.t5;
OU744337.1_Gymnosoma_rotundatum_genome_assembly,_chromosome:_2	AUGUSTUS	exon	64901894	64903118	.	-	.	ID=g10214.t5.exon2;Parent=g10214.t5;
OU744337.1_Gymnosoma_rotundatum_genome_assembly,_chromosome:_2	AUGUSTUS	start_codon	64903116	64903118	.	-	0	ID=g10214.t5.start1;Parent=g10214.t5;
OU744337.1_Gymnosoma_rotundatum_genome_assembly,_chromosome:_2	AUGUSTUS	mRNA	64901312	64902611	0.28	-	.	ID=g10214.t6;Parent=g10214;
OU744337.1_Gymnosoma_rotundatum_genome_assembly,_chromosome:_2	AUGUSTUS	stop_codon	64901312	64901314	.	-	0	ID=g10214.t6.stop1;Parent=g10214.t6;
OU744337.1_Gymnosoma_rotundatum_genome_assembly,_chromosome:_2	AUGUSTUS	CDS	64901312	64901763	0.55	-	2	ID=g10214.t6.CDS1;Parent=g10214.t6;
OU744337.1_Gymnosoma_rotundatum_genome_assembly,_chromosome:_2	AUGUSTUS	exon	64901312	64901763	.	-	.	ID=g10214.t6.exon1;Parent=g10214.t6;
OU744337.1_Gymnosoma_rotundatum_genome_assembly,_chromosome:_2	AUGUSTUS	intron	64901764	64901893	0.28	-	.	ID=g10214.t6.intron1;Parent=g10214.t6;
OU744337.1_Gymnosoma_rotundatum_genome_assembly,_chromosome:_2	AUGUSTUS	CDS	64901894	64902611	0.47	-	0	ID=g10214.t6.CDS2;Parent=g10214.t6;
OU744337.1_Gymnosoma_rotundatum_genome_assembly,_chromosome:_2	AUGUSTUS	exon	64901894	64902611	.	-	.	ID=g10214.t6.exon2;Parent=g10214.t6;
OU744337.1_Gymnosoma_rotundatum_genome_assembly,_chromosome:_2	AUGUSTUS	start_codon	64902609	64902611	.	-	0	ID=g10214.t6.start1;Parent=g10214.t6;
OU744337.1_Gymnosoma_rotundatum_genome_assembly,_chromosome:_2	AUGUSTUS	gene	64900822	64901025	.	+	.	ID=g10215;
OU744337.1_Gymnosoma_rotundatum_genome_assembly,_chromosome:_2	AUGUSTUS	mRNA	64900822	64901025	0.86	+	.	ID=g10215.t1;Parent=g10215;
OU744337.1_Gymnosoma_rotundatum_genome_assembly,_chromosome:_2	AUGUSTUS	start_codon	64900822	64900824	.	+	0	ID=g10215.t1.start1;Parent=g10215.t1;
OU744337.1_Gymnosoma_rotundatum_genome_assembly,_chromosome:_2	AUGUSTUS	CDS	64900822	64901025	0.86	+	0	ID=g10215.t1.CDS1;Parent=g10215.t1;
OU744337.1_Gymnosoma_rotundatum_genome_assembly,_chromosome:_2	AUGUSTUS	exon	64900822	64901025	.	+	.	ID=g10215.t1.exon1;Parent=g10215.t1;
OU744337.1_Gymnosoma_rotundatum_genome_assembly,_chromosome:_2	AUGUSTUS	stop_codon	64901023	64901025	.	+	0	ID=g10215.t1.stop1;Parent=g10215.t1;
OU744337.1_Gymnosoma_rotundatum_genome_assembly,_chromosome:_2	AUGUSTUS	gene	64903201	64905308	.	-	.	ID=g10216;
OU744337.1_Gymnosoma_rotundatum_genome_assembly,_chromosome:_2	AUGUSTUS	mRNA	64903201	64905308	0.5	-	.	ID=g10216.t1;Parent=g10216;
OU744337.1_Gymnosoma_rotundatum_genome_assembly,_chromosome:_2	AUGUSTUS	stop_codon	64903201	64903203	.	-	0	ID=g10216.t1.stop1;Parent=g10216.t1;
OU744337.1_Gymnosoma_rotundatum_genome_assembly,_chromosome:_2	AUGUSTUS	CDS	64903201	64903250	0.69	-	2	ID=g10216.t1.CDS1;Parent=g10216.t1;
OU744337.1_Gymnosoma_rotundatum_genome_assembly,_chromosome:_2	AUGUSTUS	exon	64903201	64903250	.	-	.	ID=g10216.t1.exon1;Parent=g10216.t1;
OU744337.1_Gymnosoma_rotundatum_genome_assembly,_chromosome:_2	AUGUSTUS	intron	64903251	64904842	0.5	-	.	ID=g10216.t1.intron1;Parent=g10216.t1;
OU744337.1_Gymnosoma_rotundatum_genome_assembly,_chromosome:_2	AUGUSTUS	CDS	64904843	64905308	0.95	-	0	ID=g10216.t1.CDS2;Parent=g10216.t1;
OU744337.1_Gymnosoma_rotundatum_genome_assembly,_chromosome:_2	AUGUSTUS	exon	64904843	64905308	.	-	.	ID=g10216.t1.exon2;Parent=g10216.t1;
OU744337.1_Gymnosoma_rotundatum_genome_assembly,_chromosome:_2	AUGUSTUS	start_codon	64905306	64905308	.	-	0	ID=g10216.t1.start1;Parent=g10216.t1;
OU744337.1_Gymnosoma_rotundatum_genome_assembly,_chromosome:_2	AUGUSTUS	gene	64926903	64927352	.	+	.	ID=g10217;
OU744337.1_Gymnosoma_rotundatum_genome_assembly,_chromosome:_2	AUGUSTUS	mRNA	64926903	64927352	0.99	+	.	ID=g10217.t1;Parent=g10217;
OU744337.1_Gymnosoma_rotundatum_genome_assembly,_chromosome:_2	AUGUSTUS	start_codon	64926903	64926905	.	+	0	ID=g10217.t1.start1;Parent=g10217.t1;
OU744337.1_Gymnosoma_rotundatum_genome_assembly,_chromosome:_2	AUGUSTUS	CDS	64926903	64927352	0.99	+	0	ID=g10217.t1.CDS1;Parent=g10217.t1;
OU744337.1_Gymnosoma_rotundatum_genome_assembly,_chromosome:_2	AUGUSTUS	exon	64926903	64927352	.	+	.	ID=g10217.t1.exon1;Parent=g10217.t1;
OU744337.1_Gymnosoma_rotundatum_genome_assembly,_chromosome:_2	AUGUSTUS	stop_codon	64927350	64927352	.	+	0	ID=g10217.t1.stop1;Parent=g10217.t1;
OU744337.1_Gymnosoma_rotundatum_genome_assembly,_chromosome:_2	AUGUSTUS	gene	64937684	64938952	.	-	.	ID=g10218;
OU744337.1_Gymnosoma_rotundatum_genome_assembly,_chromosome:_2	AUGUSTUS	mRNA	64937684	64938952	0.48	-	.	ID=g10218.t1;Parent=g10218;
OU744337.1_Gymnosoma_rotundatum_genome_assembly,_chromosome:_2	AUGUSTUS	stop_codon	64937684	64937686	.	-	0	ID=g10218.t1.stop1;Parent=g10218.t1;
OU744337.1_Gymnosoma_rotundatum_genome_assembly,_chromosome:_2	AUGUSTUS	CDS	64937684	64938952	0.48	-	0	ID=g10218.t1.CDS1;Parent=g10218.t1;
OU744337.1_Gymnosoma_rotundatum_genome_assembly,_chromosome:_2	AUGUSTUS	exon	64937684	64938952	.	-	.	ID=g10218.t1.exon1;Parent=g10218.t1;
OU744337.1_Gymnosoma_rotundatum_genome_assembly,_chromosome:_2	AUGUSTUS	start_codon	64938950	64938952	.	-	0	ID=g10218.t1.start1;Parent=g10218.t1;
OU744337.1_Gymnosoma_rotundatum_genome_assembly,_chromosome:_2	AUGUSTUS	gene	64937684	64942050	.	-	.	ID=g10219;
OU744337.1_Gymnosoma_rotundatum_genome_assembly,_chromosome:_2	AUGUSTUS	mRNA	64937684	64942050	0.5	-	.	ID=g10219.t1;Parent=g10219;
OU744337.1_Gymnosoma_rotundatum_genome_assembly,_chromosome:_2	AUGUSTUS	stop_codon	64937684	64937686	.	-	0	ID=g10219.t1.stop1;Parent=g10219.t1;
OU744337.1_Gymnosoma_rotundatum_genome_assembly,_chromosome:_2	AUGUSTUS	CDS	64937684	64938929	0.99	-	1	ID=g10219.t1.CDS1;Parent=g10219.t1;
OU744337.1_Gymnosoma_rotundatum_genome_assembly,_chromosome:_2	AUGUSTUS	exon	64937684	64938929	.	-	.	ID=g10219.t1.exon1;Parent=g10219.t1;
OU744337.1_Gymnosoma_rotundatum_genome_assembly,_chromosome:_2	AUGUSTUS	intron	64938930	64939126	0.99	-	.	ID=g10219.t1.intron1;Parent=g10219.t1;
OU744337.1_Gymnosoma_rotundatum_genome_assembly,_chromosome:_2	AUGUSTUS	CDS	64939127	64940462	0.53	-	2	ID=g10219.t1.CDS2;Parent=g10219.t1;
OU744337.1_Gymnosoma_rotundatum_genome_assembly,_chromosome:_2	AUGUSTUS	exon	64939127	64940462	.	-	.	ID=g10219.t1.exon2;Parent=g10219.t1;
OU744337.1_Gymnosoma_rotundatum_genome_assembly,_chromosome:_2	AUGUSTUS	intron	64940463	64941986	0.5	-	.	ID=g10219.t1.intron2;Parent=g10219.t1;
OU744337.1_Gymnosoma_rotundatum_genome_assembly,_chromosome:_2	AUGUSTUS	CDS	64941987	64942050	0.89	-	0	ID=g10219.t1.CDS3;Parent=g10219.t1;
OU744337.1_Gymnosoma_rotundatum_genome_assembly,_chromosome:_2	AUGUSTUS	exon	64941987	64942050	.	-	.	ID=g10219.t1.exon3;Parent=g10219.t1;
OU744337.1_Gymnosoma_rotundatum_genome_assembly,_chromosome:_2	AUGUSTUS	start_codon	64942048	64942050	.	-	0	ID=g10219.t1.start1;Parent=g10219.t1;
OU744337.1_Gymnosoma_rotundatum_genome_assembly,_chromosome:_2	AUGUSTUS	mRNA	64941498	64942050	0.35	-	.	ID=g10219.t2;Parent=g10219;
OU744337.1_Gymnosoma_rotundatum_genome_assembly,_chromosome:_2	AUGUSTUS	stop_codon	64941498	64941500	.	-	0	ID=g10219.t2.stop1;Parent=g10219.t2;
OU744337.1_Gymnosoma_rotundatum_genome_assembly,_chromosome:_2	AUGUSTUS	CDS	64941498	64941524	0.37	-	0	ID=g10219.t2.CDS1;Parent=g10219.t2;
OU744337.1_Gymnosoma_rotundatum_genome_assembly,_chromosome:_2	AUGUSTUS	exon	64941498	64941524	.	-	.	ID=g10219.t2.exon1;Parent=g10219.t2;
OU744337.1_Gymnosoma_rotundatum_genome_assembly,_chromosome:_2	AUGUSTUS	intron	64941525	64941708	0.35	-	.	ID=g10219.t2.intron1;Parent=g10219.t2;
OU744337.1_Gymnosoma_rotundatum_genome_assembly,_chromosome:_2	AUGUSTUS	CDS	64941709	64942050	0.46	-	0	ID=g10219.t2.CDS2;Parent=g10219.t2;
OU744337.1_Gymnosoma_rotundatum_genome_assembly,_chromosome:_2	AUGUSTUS	exon	64941709	64942050	.	-	.	ID=g10219.t2.exon2;Parent=g10219.t2;
OU744337.1_Gymnosoma_rotundatum_genome_assembly,_chromosome:_2	AUGUSTUS	start_codon	64942048	64942050	.	-	0	ID=g10219.t2.start1;Parent=g10219.t2;
OU744337.1_Gymnosoma_rotundatum_genome_assembly,_chromosome:_2	AUGUSTUS	gene	65052250	65054624	.	+	.	ID=g10220;
OU744337.1_Gymnosoma_rotundatum_genome_assembly,_chromosome:_2	AUGUSTUS	mRNA	65052988	65054624	0.8	+	.	ID=g10220.t1;Parent=g10220;
OU744337.1_Gymnosoma_rotundatum_genome_assembly,_chromosome:_2	AUGUSTUS	start_codon	65052988	65052990	.	+	0	ID=g10220.t1.start1;Parent=g10220.t1;
OU744337.1_Gymnosoma_rotundatum_genome_assembly,_chromosome:_2	AUGUSTUS	CDS	65052988	65053178	1	+	0	ID=g10220.t1.CDS1;Parent=g10220.t1;
OU744337.1_Gymnosoma_rotundatum_genome_assembly,_chromosome:_2	AUGUSTUS	exon	65052988	65053178	.	+	.	ID=g10220.t1.exon1;Parent=g10220.t1;
OU744337.1_Gymnosoma_rotundatum_genome_assembly,_chromosome:_2	AUGUSTUS	intron	65053179	65053316	0.99	+	.	ID=g10220.t1.intron1;Parent=g10220.t1;
OU744337.1_Gymnosoma_rotundatum_genome_assembly,_chromosome:_2	AUGUSTUS	CDS	65053317	65053999	0.89	+	1	ID=g10220.t1.CDS2;Parent=g10220.t1;
OU744337.1_Gymnosoma_rotundatum_genome_assembly,_chromosome:_2	AUGUSTUS	exon	65053317	65053999	.	+	.	ID=g10220.t1.exon2;Parent=g10220.t1;
OU744337.1_Gymnosoma_rotundatum_genome_assembly,_chromosome:_2	AUGUSTUS	intron	65054000	65054197	0.83	+	.	ID=g10220.t1.intron2;Parent=g10220.t1;
OU744337.1_Gymnosoma_rotundatum_genome_assembly,_chromosome:_2	AUGUSTUS	CDS	65054198	65054504	0.84	+	2	ID=g10220.t1.CDS3;Parent=g10220.t1;
OU744337.1_Gymnosoma_rotundatum_genome_assembly,_chromosome:_2	AUGUSTUS	exon	65054198	65054504	.	+	.	ID=g10220.t1.exon3;Parent=g10220.t1;
OU744337.1_Gymnosoma_rotundatum_genome_assembly,_chromosome:_2	AUGUSTUS	intron	65054505	65054581	0.91	+	.	ID=g10220.t1.intron3;Parent=g10220.t1;
OU744337.1_Gymnosoma_rotundatum_genome_assembly,_chromosome:_2	AUGUSTUS	CDS	65054582	65054624	0.91	+	1	ID=g10220.t1.CDS4;Parent=g10220.t1;
OU744337.1_Gymnosoma_rotundatum_genome_assembly,_chromosome:_2	AUGUSTUS	exon	65054582	65054624	.	+	.	ID=g10220.t1.exon4;Parent=g10220.t1;
OU744337.1_Gymnosoma_rotundatum_genome_assembly,_chromosome:_2	AUGUSTUS	stop_codon	65054622	65054624	.	+	0	ID=g10220.t1.stop1;Parent=g10220.t1;
OU744337.1_Gymnosoma_rotundatum_genome_assembly,_chromosome:_2	AUGUSTUS	mRNA	65052250	65053182	0.89	+	.	ID=g10220.t2;Parent=g10220;
OU744337.1_Gymnosoma_rotundatum_genome_assembly,_chromosome:_2	AUGUSTUS	start_codon	65052250	65052252	.	+	0	ID=g10220.t2.start1;Parent=g10220.t2;
OU744337.1_Gymnosoma_rotundatum_genome_assembly,_chromosome:_2	AUGUSTUS	CDS	65052250	65053182	0.89	+	0	ID=g10220.t2.CDS1;Parent=g10220.t2;
OU744337.1_Gymnosoma_rotundatum_genome_assembly,_chromosome:_2	AUGUSTUS	exon	65052250	65053182	.	+	.	ID=g10220.t2.exon1;Parent=g10220.t2;
OU744337.1_Gymnosoma_rotundatum_genome_assembly,_chromosome:_2	AUGUSTUS	stop_codon	65053180	65053182	.	+	0	ID=g10220.t2.stop1;Parent=g10220.t2;
OU744337.1_Gymnosoma_rotundatum_genome_assembly,_chromosome:_2	AUGUSTUS	mRNA	65052496	65054624	0.6	+	.	ID=g10220.t3;Parent=g10220;
OU744337.1_Gymnosoma_rotundatum_genome_assembly,_chromosome:_2	AUGUSTUS	start_codon	65052496	65052498	.	+	0	ID=g10220.t3.start1;Parent=g10220.t3;
OU744337.1_Gymnosoma_rotundatum_genome_assembly,_chromosome:_2	AUGUSTUS	CDS	65052496	65052556	0.78	+	0	ID=g10220.t3.CDS1;Parent=g10220.t3;
OU744337.1_Gymnosoma_rotundatum_genome_assembly,_chromosome:_2	AUGUSTUS	exon	65052496	65052556	.	+	.	ID=g10220.t3.exon1;Parent=g10220.t3;
OU744337.1_Gymnosoma_rotundatum_genome_assembly,_chromosome:_2	AUGUSTUS	intron	65052557	65053744	0.74	+	.	ID=g10220.t3.intron1;Parent=g10220.t3;
OU744337.1_Gymnosoma_rotundatum_genome_assembly,_chromosome:_2	AUGUSTUS	CDS	65053745	65053999	0.68	+	2	ID=g10220.t3.CDS2;Parent=g10220.t3;
OU744337.1_Gymnosoma_rotundatum_genome_assembly,_chromosome:_2	AUGUSTUS	exon	65053745	65053999	.	+	.	ID=g10220.t3.exon2;Parent=g10220.t3;
OU744337.1_Gymnosoma_rotundatum_genome_assembly,_chromosome:_2	AUGUSTUS	intron	65054000	65054197	0.81	+	.	ID=g10220.t3.intron2;Parent=g10220.t3;
OU744337.1_Gymnosoma_rotundatum_genome_assembly,_chromosome:_2	AUGUSTUS	CDS	65054198	65054504	0.81	+	2	ID=g10220.t3.CDS3;Parent=g10220.t3;
OU744337.1_Gymnosoma_rotundatum_genome_assembly,_chromosome:_2	AUGUSTUS	exon	65054198	65054504	.	+	.	ID=g10220.t3.exon3;Parent=g10220.t3;
OU744337.1_Gymnosoma_rotundatum_genome_assembly,_chromosome:_2	AUGUSTUS	intron	65054505	65054581	0.89	+	.	ID=g10220.t3.intron3;Parent=g10220.t3;
OU744337.1_Gymnosoma_rotundatum_genome_assembly,_chromosome:_2	AUGUSTUS	CDS	65054582	65054624	0.89	+	1	ID=g10220.t3.CDS4;Parent=g10220.t3;
OU744337.1_Gymnosoma_rotundatum_genome_assembly,_chromosome:_2	AUGUSTUS	exon	65054582	65054624	.	+	.	ID=g10220.t3.exon4;Parent=g10220.t3;
OU744337.1_Gymnosoma_rotundatum_genome_assembly,_chromosome:_2	AUGUSTUS	stop_codon	65054622	65054624	.	+	0	ID=g10220.t3.stop1;Parent=g10220.t3;
OU744337.1_Gymnosoma_rotundatum_genome_assembly,_chromosome:_2	AUGUSTUS	mRNA	65053258	65054624	0.36	+	.	ID=g10220.t4;Parent=g10220;
OU744337.1_Gymnosoma_rotundatum_genome_assembly,_chromosome:_2	AUGUSTUS	start_codon	65053258	65053260	.	+	0	ID=g10220.t4.start1;Parent=g10220.t4;
OU744337.1_Gymnosoma_rotundatum_genome_assembly,_chromosome:_2	AUGUSTUS	CDS	65053258	65053999	0.39	+	0	ID=g10220.t4.CDS1;Parent=g10220.t4;
OU744337.1_Gymnosoma_rotundatum_genome_assembly,_chromosome:_2	AUGUSTUS	exon	65053258	65053999	.	+	.	ID=g10220.t4.exon1;Parent=g10220.t4;
OU744337.1_Gymnosoma_rotundatum_genome_assembly,_chromosome:_2	AUGUSTUS	intron	65054000	65054197	0.72	+	.	ID=g10220.t4.intron1;Parent=g10220.t4;
OU744337.1_Gymnosoma_rotundatum_genome_assembly,_chromosome:_2	AUGUSTUS	CDS	65054198	65054504	0.73	+	2	ID=g10220.t4.CDS2;Parent=g10220.t4;
OU744337.1_Gymnosoma_rotundatum_genome_assembly,_chromosome:_2	AUGUSTUS	exon	65054198	65054504	.	+	.	ID=g10220.t4.exon2;Parent=g10220.t4;
OU744337.1_Gymnosoma_rotundatum_genome_assembly,_chromosome:_2	AUGUSTUS	intron	65054505	65054581	0.81	+	.	ID=g10220.t4.intron2;Parent=g10220.t4;
OU744337.1_Gymnosoma_rotundatum_genome_assembly,_chromosome:_2	AUGUSTUS	CDS	65054582	65054624	0.81	+	1	ID=g10220.t4.CDS3;Parent=g10220.t4;
OU744337.1_Gymnosoma_rotundatum_genome_assembly,_chromosome:_2	AUGUSTUS	exon	65054582	65054624	.	+	.	ID=g10220.t4.exon3;Parent=g10220.t4;
OU744337.1_Gymnosoma_rotundatum_genome_assembly,_chromosome:_2	AUGUSTUS	stop_codon	65054622	65054624	.	+	0	ID=g10220.t4.stop1;Parent=g10220.t4;
OU744337.1_Gymnosoma_rotundatum_genome_assembly,_chromosome:_2	AUGUSTUS	gene	65090992	65092002	.	+	.	ID=g10221;
OU744337.1_Gymnosoma_rotundatum_genome_assembly,_chromosome:_2	AUGUSTUS	mRNA	65090992	65092002	1	+	.	ID=g10221.t1;Parent=g10221;
OU744337.1_Gymnosoma_rotundatum_genome_assembly,_chromosome:_2	AUGUSTUS	start_codon	65090992	65090994	.	+	0	ID=g10221.t1.start1;Parent=g10221.t1;
OU744337.1_Gymnosoma_rotundatum_genome_assembly,_chromosome:_2	AUGUSTUS	CDS	65090992	65092002	1	+	0	ID=g10221.t1.CDS1;Parent=g10221.t1;
OU744337.1_Gymnosoma_rotundatum_genome_assembly,_chromosome:_2	AUGUSTUS	exon	65090992	65092002	.	+	.	ID=g10221.t1.exon1;Parent=g10221.t1;
OU744337.1_Gymnosoma_rotundatum_genome_assembly,_chromosome:_2	AUGUSTUS	stop_codon	65092000	65092002	.	+	0	ID=g10221.t1.stop1;Parent=g10221.t1;
OU744337.1_Gymnosoma_rotundatum_genome_assembly,_chromosome:_2	AUGUSTUS	gene	65092596	65093195	.	+	.	ID=g10222;
OU744337.1_Gymnosoma_rotundatum_genome_assembly,_chromosome:_2	AUGUSTUS	mRNA	65092596	65093195	1	+	.	ID=g10222.t1;Parent=g10222;
OU744337.1_Gymnosoma_rotundatum_genome_assembly,_chromosome:_2	AUGUSTUS	start_codon	65092596	65092598	.	+	0	ID=g10222.t1.start1;Parent=g10222.t1;
OU744337.1_Gymnosoma_rotundatum_genome_assembly,_chromosome:_2	AUGUSTUS	CDS	65092596	65093195	1	+	0	ID=g10222.t1.CDS1;Parent=g10222.t1;
OU744337.1_Gymnosoma_rotundatum_genome_assembly,_chromosome:_2	AUGUSTUS	exon	65092596	65093195	.	+	.	ID=g10222.t1.exon1;Parent=g10222.t1;
OU744337.1_Gymnosoma_rotundatum_genome_assembly,_chromosome:_2	AUGUSTUS	stop_codon	65093193	65093195	.	+	0	ID=g10222.t1.stop1;Parent=g10222.t1;
OU744337.1_Gymnosoma_rotundatum_genome_assembly,_chromosome:_2	AUGUSTUS	gene	65093337	65094002	.	+	.	ID=g10223;
OU744337.1_Gymnosoma_rotundatum_genome_assembly,_chromosome:_2	AUGUSTUS	mRNA	65093337	65094002	1	+	.	ID=g10223.t1;Parent=g10223;
OU744337.1_Gymnosoma_rotundatum_genome_assembly,_chromosome:_2	AUGUSTUS	start_codon	65093337	65093339	.	+	0	ID=g10223.t1.start1;Parent=g10223.t1;
OU744337.1_Gymnosoma_rotundatum_genome_assembly,_chromosome:_2	AUGUSTUS	CDS	65093337	65094002	1	+	0	ID=g10223.t1.CDS1;Parent=g10223.t1;
OU744337.1_Gymnosoma_rotundatum_genome_assembly,_chromosome:_2	AUGUSTUS	exon	65093337	65094002	.	+	.	ID=g10223.t1.exon1;Parent=g10223.t1;
OU744337.1_Gymnosoma_rotundatum_genome_assembly,_chromosome:_2	AUGUSTUS	stop_codon	65094000	65094002	.	+	0	ID=g10223.t1.stop1;Parent=g10223.t1;
OU744337.1_Gymnosoma_rotundatum_genome_assembly,_chromosome:_2	AUGUSTUS	gene	65094242	65094601	.	+	.	ID=g10224;
OU744337.1_Gymnosoma_rotundatum_genome_assembly,_chromosome:_2	AUGUSTUS	mRNA	65094242	65094601	1	+	.	ID=g10224.t1;Parent=g10224;
OU744337.1_Gymnosoma_rotundatum_genome_assembly,_chromosome:_2	AUGUSTUS	start_codon	65094242	65094244	.	+	0	ID=g10224.t1.start1;Parent=g10224.t1;
OU744337.1_Gymnosoma_rotundatum_genome_assembly,_chromosome:_2	AUGUSTUS	CDS	65094242	65094601	1	+	0	ID=g10224.t1.CDS1;Parent=g10224.t1;
OU744337.1_Gymnosoma_rotundatum_genome_assembly,_chromosome:_2	AUGUSTUS	exon	65094242	65094601	.	+	.	ID=g10224.t1.exon1;Parent=g10224.t1;
OU744337.1_Gymnosoma_rotundatum_genome_assembly,_chromosome:_2	AUGUSTUS	stop_codon	65094599	65094601	.	+	0	ID=g10224.t1.stop1;Parent=g10224.t1;
OU744337.1_Gymnosoma_rotundatum_genome_assembly,_chromosome:_2	AUGUSTUS	gene	65095087	65095596	.	+	.	ID=g10225;
OU744337.1_Gymnosoma_rotundatum_genome_assembly,_chromosome:_2	AUGUSTUS	mRNA	65095087	65095596	1	+	.	ID=g10225.t1;Parent=g10225;
OU744337.1_Gymnosoma_rotundatum_genome_assembly,_chromosome:_2	AUGUSTUS	start_codon	65095087	65095089	.	+	0	ID=g10225.t1.start1;Parent=g10225.t1;
OU744337.1_Gymnosoma_rotundatum_genome_assembly,_chromosome:_2	AUGUSTUS	CDS	65095087	65095596	1	+	0	ID=g10225.t1.CDS1;Parent=g10225.t1;
OU744337.1_Gymnosoma_rotundatum_genome_assembly,_chromosome:_2	AUGUSTUS	exon	65095087	65095596	.	+	.	ID=g10225.t1.exon1;Parent=g10225.t1;
OU744337.1_Gymnosoma_rotundatum_genome_assembly,_chromosome:_2	AUGUSTUS	stop_codon	65095594	65095596	.	+	0	ID=g10225.t1.stop1;Parent=g10225.t1;
OU744337.1_Gymnosoma_rotundatum_genome_assembly,_chromosome:_2	AUGUSTUS	gene	65095934	65096910	.	+	.	ID=g10226;
OU744337.1_Gymnosoma_rotundatum_genome_assembly,_chromosome:_2	AUGUSTUS	mRNA	65095934	65096910	0.26	+	.	ID=g10226.t1;Parent=g10226;
OU744337.1_Gymnosoma_rotundatum_genome_assembly,_chromosome:_2	AUGUSTUS	start_codon	65095934	65095936	.	+	0	ID=g10226.t1.start1;Parent=g10226.t1;
OU744337.1_Gymnosoma_rotundatum_genome_assembly,_chromosome:_2	AUGUSTUS	CDS	65095934	65096010	0.35	+	0	ID=g10226.t1.CDS1;Parent=g10226.t1;
OU744337.1_Gymnosoma_rotundatum_genome_assembly,_chromosome:_2	AUGUSTUS	exon	65095934	65096010	.	+	.	ID=g10226.t1.exon1;Parent=g10226.t1;
OU744337.1_Gymnosoma_rotundatum_genome_assembly,_chromosome:_2	AUGUSTUS	intron	65096011	65096075	0.34	+	.	ID=g10226.t1.intron1;Parent=g10226.t1;
OU744337.1_Gymnosoma_rotundatum_genome_assembly,_chromosome:_2	AUGUSTUS	CDS	65096076	65096267	0.36	+	1	ID=g10226.t1.CDS2;Parent=g10226.t1;
OU744337.1_Gymnosoma_rotundatum_genome_assembly,_chromosome:_2	AUGUSTUS	exon	65096076	65096267	.	+	.	ID=g10226.t1.exon2;Parent=g10226.t1;
OU744337.1_Gymnosoma_rotundatum_genome_assembly,_chromosome:_2	AUGUSTUS	intron	65096268	65096396	0.63	+	.	ID=g10226.t1.intron2;Parent=g10226.t1;
OU744337.1_Gymnosoma_rotundatum_genome_assembly,_chromosome:_2	AUGUSTUS	CDS	65096397	65096910	0.65	+	1	ID=g10226.t1.CDS3;Parent=g10226.t1;
OU744337.1_Gymnosoma_rotundatum_genome_assembly,_chromosome:_2	AUGUSTUS	exon	65096397	65096910	.	+	.	ID=g10226.t1.exon3;Parent=g10226.t1;
OU744337.1_Gymnosoma_rotundatum_genome_assembly,_chromosome:_2	AUGUSTUS	stop_codon	65096908	65096910	.	+	0	ID=g10226.t1.stop1;Parent=g10226.t1;
OU744337.1_Gymnosoma_rotundatum_genome_assembly,_chromosome:_2	AUGUSTUS	mRNA	65095934	65096910	0.21	+	.	ID=g10226.t2;Parent=g10226;
OU744337.1_Gymnosoma_rotundatum_genome_assembly,_chromosome:_2	AUGUSTUS	start_codon	65095934	65095936	.	+	0	ID=g10226.t2.start1;Parent=g10226.t2;
OU744337.1_Gymnosoma_rotundatum_genome_assembly,_chromosome:_2	AUGUSTUS	CDS	65095934	65095995	0.26	+	0	ID=g10226.t2.CDS1;Parent=g10226.t2;
OU744337.1_Gymnosoma_rotundatum_genome_assembly,_chromosome:_2	AUGUSTUS	exon	65095934	65095995	.	+	.	ID=g10226.t2.exon1;Parent=g10226.t2;
OU744337.1_Gymnosoma_rotundatum_genome_assembly,_chromosome:_2	AUGUSTUS	intron	65095996	65096396	0.21	+	.	ID=g10226.t2.intron1;Parent=g10226.t2;
OU744337.1_Gymnosoma_rotundatum_genome_assembly,_chromosome:_2	AUGUSTUS	CDS	65096397	65096910	0.54	+	1	ID=g10226.t2.CDS2;Parent=g10226.t2;
OU744337.1_Gymnosoma_rotundatum_genome_assembly,_chromosome:_2	AUGUSTUS	exon	65096397	65096910	.	+	.	ID=g10226.t2.exon2;Parent=g10226.t2;
OU744337.1_Gymnosoma_rotundatum_genome_assembly,_chromosome:_2	AUGUSTUS	stop_codon	65096908	65096910	.	+	0	ID=g10226.t2.stop1;Parent=g10226.t2;
OU744337.1_Gymnosoma_rotundatum_genome_assembly,_chromosome:_2	AUGUSTUS	gene	65288362	65288734	.	+	.	ID=g10227;
OU744337.1_Gymnosoma_rotundatum_genome_assembly,_chromosome:_2	AUGUSTUS	mRNA	65288362	65288734	0.47	+	.	ID=g10227.t1;Parent=g10227;
OU744337.1_Gymnosoma_rotundatum_genome_assembly,_chromosome:_2	AUGUSTUS	CDS	65288362	65288364	0.54	+	0	ID=g10227.t1.CDS1;Parent=g10227.t1;
OU744337.1_Gymnosoma_rotundatum_genome_assembly,_chromosome:_2	AUGUSTUS	exon	65288362	65288364	.	+	.	ID=g10227.t1.exon1;Parent=g10227.t1;
OU744337.1_Gymnosoma_rotundatum_genome_assembly,_chromosome:_2	AUGUSTUS	start_codon	65288362	65288364	.	+	0	ID=g10227.t1.start1;Parent=g10227.t1;
OU744337.1_Gymnosoma_rotundatum_genome_assembly,_chromosome:_2	AUGUSTUS	intron	65288365	65288512	0.47	+	.	ID=g10227.t1.intron1;Parent=g10227.t1;
OU744337.1_Gymnosoma_rotundatum_genome_assembly,_chromosome:_2	AUGUSTUS	CDS	65288513	65288734	0.48	+	0	ID=g10227.t1.CDS2;Parent=g10227.t1;
OU744337.1_Gymnosoma_rotundatum_genome_assembly,_chromosome:_2	AUGUSTUS	exon	65288513	65288734	.	+	.	ID=g10227.t1.exon2;Parent=g10227.t1;
OU744337.1_Gymnosoma_rotundatum_genome_assembly,_chromosome:_2	AUGUSTUS	stop_codon	65288732	65288734	.	+	0	ID=g10227.t1.stop1;Parent=g10227.t1;
OU744337.1_Gymnosoma_rotundatum_genome_assembly,_chromosome:_2	AUGUSTUS	gene	65456099	65457872	.	-	.	ID=g10228;
OU744337.1_Gymnosoma_rotundatum_genome_assembly,_chromosome:_2	AUGUSTUS	mRNA	65456099	65456950	1	-	.	ID=g10228.t1;Parent=g10228;
OU744337.1_Gymnosoma_rotundatum_genome_assembly,_chromosome:_2	AUGUSTUS	stop_codon	65456099	65456101	.	-	0	ID=g10228.t1.stop1;Parent=g10228.t1;
OU744337.1_Gymnosoma_rotundatum_genome_assembly,_chromosome:_2	AUGUSTUS	CDS	65456099	65456950	1	-	0	ID=g10228.t1.CDS1;Parent=g10228.t1;
OU744337.1_Gymnosoma_rotundatum_genome_assembly,_chromosome:_2	AUGUSTUS	exon	65456099	65456950	.	-	.	ID=g10228.t1.exon1;Parent=g10228.t1;
OU744337.1_Gymnosoma_rotundatum_genome_assembly,_chromosome:_2	AUGUSTUS	start_codon	65456948	65456950	.	-	0	ID=g10228.t1.start1;Parent=g10228.t1;
OU744337.1_Gymnosoma_rotundatum_genome_assembly,_chromosome:_2	AUGUSTUS	mRNA	65456099	65457872	0.61	-	.	ID=g10228.t2;Parent=g10228;
OU744337.1_Gymnosoma_rotundatum_genome_assembly,_chromosome:_2	AUGUSTUS	stop_codon	65456099	65456101	.	-	0	ID=g10228.t2.stop1;Parent=g10228.t2;
OU744337.1_Gymnosoma_rotundatum_genome_assembly,_chromosome:_2	AUGUSTUS	CDS	65456099	65456317	0.71	-	0	ID=g10228.t2.CDS1;Parent=g10228.t2;
OU744337.1_Gymnosoma_rotundatum_genome_assembly,_chromosome:_2	AUGUSTUS	exon	65456099	65456317	.	-	.	ID=g10228.t2.exon1;Parent=g10228.t2;
OU744337.1_Gymnosoma_rotundatum_genome_assembly,_chromosome:_2	AUGUSTUS	intron	65456318	65457584	0.61	-	.	ID=g10228.t2.intron1;Parent=g10228.t2;
OU744337.1_Gymnosoma_rotundatum_genome_assembly,_chromosome:_2	AUGUSTUS	CDS	65457585	65457872	0.62	-	0	ID=g10228.t2.CDS2;Parent=g10228.t2;
OU744337.1_Gymnosoma_rotundatum_genome_assembly,_chromosome:_2	AUGUSTUS	exon	65457585	65457872	.	-	.	ID=g10228.t2.exon2;Parent=g10228.t2;
OU744337.1_Gymnosoma_rotundatum_genome_assembly,_chromosome:_2	AUGUSTUS	start_codon	65457870	65457872	.	-	0	ID=g10228.t2.start1;Parent=g10228.t2;
OU744337.1_Gymnosoma_rotundatum_genome_assembly,_chromosome:_2	AUGUSTUS	mRNA	65457498	65457872	1	-	.	ID=g10228.t3;Parent=g10228;
OU744337.1_Gymnosoma_rotundatum_genome_assembly,_chromosome:_2	AUGUSTUS	stop_codon	65457498	65457500	.	-	0	ID=g10228.t3.stop1;Parent=g10228.t3;
OU744337.1_Gymnosoma_rotundatum_genome_assembly,_chromosome:_2	AUGUSTUS	CDS	65457498	65457872	1	-	0	ID=g10228.t3.CDS1;Parent=g10228.t3;
OU744337.1_Gymnosoma_rotundatum_genome_assembly,_chromosome:_2	AUGUSTUS	exon	65457498	65457872	.	-	.	ID=g10228.t3.exon1;Parent=g10228.t3;
OU744337.1_Gymnosoma_rotundatum_genome_assembly,_chromosome:_2	AUGUSTUS	start_codon	65457870	65457872	.	-	0	ID=g10228.t3.start1;Parent=g10228.t3;
OU744337.1_Gymnosoma_rotundatum_genome_assembly,_chromosome:_2	AUGUSTUS	gene	65466835	65470965	.	+	.	ID=g10229;
OU744337.1_Gymnosoma_rotundatum_genome_assembly,_chromosome:_2	AUGUSTUS	mRNA	65466835	65470965	1	+	.	ID=g10229.t1;Parent=g10229;
OU744337.1_Gymnosoma_rotundatum_genome_assembly,_chromosome:_2	AUGUSTUS	start_codon	65466835	65466837	.	+	0	ID=g10229.t1.start1;Parent=g10229.t1;
OU744337.1_Gymnosoma_rotundatum_genome_assembly,_chromosome:_2	AUGUSTUS	CDS	65466835	65470965	1	+	0	ID=g10229.t1.CDS1;Parent=g10229.t1;
OU744337.1_Gymnosoma_rotundatum_genome_assembly,_chromosome:_2	AUGUSTUS	exon	65466835	65470965	.	+	.	ID=g10229.t1.exon1;Parent=g10229.t1;
OU744337.1_Gymnosoma_rotundatum_genome_assembly,_chromosome:_2	AUGUSTUS	stop_codon	65470963	65470965	.	+	0	ID=g10229.t1.stop1;Parent=g10229.t1;
OU744337.1_Gymnosoma_rotundatum_genome_assembly,_chromosome:_2	AUGUSTUS	gene	65521919	65522756	.	+	.	ID=g10230;
OU744337.1_Gymnosoma_rotundatum_genome_assembly,_chromosome:_2	AUGUSTUS	mRNA	65521919	65522756	0.86	+	.	ID=g10230.t1;Parent=g10230;
OU744337.1_Gymnosoma_rotundatum_genome_assembly,_chromosome:_2	AUGUSTUS	start_codon	65521919	65521921	.	+	0	ID=g10230.t1.start1;Parent=g10230.t1;
OU744337.1_Gymnosoma_rotundatum_genome_assembly,_chromosome:_2	AUGUSTUS	CDS	65521919	65522141	0.99	+	0	ID=g10230.t1.CDS1;Parent=g10230.t1;
OU744337.1_Gymnosoma_rotundatum_genome_assembly,_chromosome:_2	AUGUSTUS	exon	65521919	65522141	.	+	.	ID=g10230.t1.exon1;Parent=g10230.t1;
OU744337.1_Gymnosoma_rotundatum_genome_assembly,_chromosome:_2	AUGUSTUS	intron	65522142	65522202	0.93	+	.	ID=g10230.t1.intron1;Parent=g10230.t1;
OU744337.1_Gymnosoma_rotundatum_genome_assembly,_chromosome:_2	AUGUSTUS	CDS	65522203	65522756	0.86	+	2	ID=g10230.t1.CDS2;Parent=g10230.t1;
OU744337.1_Gymnosoma_rotundatum_genome_assembly,_chromosome:_2	AUGUSTUS	exon	65522203	65522756	.	+	.	ID=g10230.t1.exon2;Parent=g10230.t1;
OU744337.1_Gymnosoma_rotundatum_genome_assembly,_chromosome:_2	AUGUSTUS	stop_codon	65522754	65522756	.	+	0	ID=g10230.t1.stop1;Parent=g10230.t1;
OU744337.1_Gymnosoma_rotundatum_genome_assembly,_chromosome:_2	AUGUSTUS	mRNA	65521919	65522224	0.56	+	.	ID=g10230.t2;Parent=g10230;
OU744337.1_Gymnosoma_rotundatum_genome_assembly,_chromosome:_2	AUGUSTUS	start_codon	65521919	65521921	.	+	0	ID=g10230.t2.start1;Parent=g10230.t2;
OU744337.1_Gymnosoma_rotundatum_genome_assembly,_chromosome:_2	AUGUSTUS	CDS	65521919	65522224	0.56	+	0	ID=g10230.t2.CDS1;Parent=g10230.t2;
OU744337.1_Gymnosoma_rotundatum_genome_assembly,_chromosome:_2	AUGUSTUS	exon	65521919	65522224	.	+	.	ID=g10230.t2.exon1;Parent=g10230.t2;
OU744337.1_Gymnosoma_rotundatum_genome_assembly,_chromosome:_2	AUGUSTUS	stop_codon	65522222	65522224	.	+	0	ID=g10230.t2.stop1;Parent=g10230.t2;
OU744337.1_Gymnosoma_rotundatum_genome_assembly,_chromosome:_2	AUGUSTUS	gene	65522409	65522756	.	+	.	ID=g10231;
OU744337.1_Gymnosoma_rotundatum_genome_assembly,_chromosome:_2	AUGUSTUS	mRNA	65522409	65522756	0.64	+	.	ID=g10231.t1;Parent=g10231;
OU744337.1_Gymnosoma_rotundatum_genome_assembly,_chromosome:_2	AUGUSTUS	start_codon	65522409	65522411	.	+	0	ID=g10231.t1.start1;Parent=g10231.t1;
OU744337.1_Gymnosoma_rotundatum_genome_assembly,_chromosome:_2	AUGUSTUS	CDS	65522409	65522756	0.64	+	0	ID=g10231.t1.CDS1;Parent=g10231.t1;
OU744337.1_Gymnosoma_rotundatum_genome_assembly,_chromosome:_2	AUGUSTUS	exon	65522409	65522756	.	+	.	ID=g10231.t1.exon1;Parent=g10231.t1;
OU744337.1_Gymnosoma_rotundatum_genome_assembly,_chromosome:_2	AUGUSTUS	stop_codon	65522754	65522756	.	+	0	ID=g10231.t1.stop1;Parent=g10231.t1;
OU744337.1_Gymnosoma_rotundatum_genome_assembly,_chromosome:_2	AUGUSTUS	gene	65522901	65523413	.	+	.	ID=g10232;
OU744337.1_Gymnosoma_rotundatum_genome_assembly,_chromosome:_2	AUGUSTUS	mRNA	65522901	65523413	0.98	+	.	ID=g10232.t1;Parent=g10232;
OU744337.1_Gymnosoma_rotundatum_genome_assembly,_chromosome:_2	AUGUSTUS	start_codon	65522901	65522903	.	+	0	ID=g10232.t1.start1;Parent=g10232.t1;
OU744337.1_Gymnosoma_rotundatum_genome_assembly,_chromosome:_2	AUGUSTUS	CDS	65522901	65523413	0.98	+	0	ID=g10232.t1.CDS1;Parent=g10232.t1;
OU744337.1_Gymnosoma_rotundatum_genome_assembly,_chromosome:_2	AUGUSTUS	exon	65522901	65523413	.	+	.	ID=g10232.t1.exon1;Parent=g10232.t1;
OU744337.1_Gymnosoma_rotundatum_genome_assembly,_chromosome:_2	AUGUSTUS	stop_codon	65523411	65523413	.	+	0	ID=g10232.t1.stop1;Parent=g10232.t1;
OU744337.1_Gymnosoma_rotundatum_genome_assembly,_chromosome:_2	AUGUSTUS	gene	65523885	65525117	.	+	.	ID=g10233;
OU744337.1_Gymnosoma_rotundatum_genome_assembly,_chromosome:_2	AUGUSTUS	mRNA	65523885	65525117	0.76	+	.	ID=g10233.t1;Parent=g10233;
OU744337.1_Gymnosoma_rotundatum_genome_assembly,_chromosome:_2	AUGUSTUS	start_codon	65523885	65523887	.	+	0	ID=g10233.t1.start1;Parent=g10233.t1;
OU744337.1_Gymnosoma_rotundatum_genome_assembly,_chromosome:_2	AUGUSTUS	CDS	65523885	65524287	0.84	+	0	ID=g10233.t1.CDS1;Parent=g10233.t1;
OU744337.1_Gymnosoma_rotundatum_genome_assembly,_chromosome:_2	AUGUSTUS	exon	65523885	65524287	.	+	.	ID=g10233.t1.exon1;Parent=g10233.t1;
OU744337.1_Gymnosoma_rotundatum_genome_assembly,_chromosome:_2	AUGUSTUS	intron	65524288	65524355	0.98	+	.	ID=g10233.t1.intron1;Parent=g10233.t1;
OU744337.1_Gymnosoma_rotundatum_genome_assembly,_chromosome:_2	AUGUSTUS	CDS	65524356	65524426	0.91	+	2	ID=g10233.t1.CDS2;Parent=g10233.t1;
OU744337.1_Gymnosoma_rotundatum_genome_assembly,_chromosome:_2	AUGUSTUS	exon	65524356	65524426	.	+	.	ID=g10233.t1.exon2;Parent=g10233.t1;
OU744337.1_Gymnosoma_rotundatum_genome_assembly,_chromosome:_2	AUGUSTUS	intron	65524427	65524649	0.92	+	.	ID=g10233.t1.intron2;Parent=g10233.t1;
OU744337.1_Gymnosoma_rotundatum_genome_assembly,_chromosome:_2	AUGUSTUS	CDS	65524650	65525117	0.97	+	0	ID=g10233.t1.CDS3;Parent=g10233.t1;
OU744337.1_Gymnosoma_rotundatum_genome_assembly,_chromosome:_2	AUGUSTUS	exon	65524650	65525117	.	+	.	ID=g10233.t1.exon3;Parent=g10233.t1;
OU744337.1_Gymnosoma_rotundatum_genome_assembly,_chromosome:_2	AUGUSTUS	stop_codon	65525115	65525117	.	+	0	ID=g10233.t1.stop1;Parent=g10233.t1;
OU744337.1_Gymnosoma_rotundatum_genome_assembly,_chromosome:_2	AUGUSTUS	gene	65525197	65526582	.	+	.	ID=g10234;
OU744337.1_Gymnosoma_rotundatum_genome_assembly,_chromosome:_2	AUGUSTUS	mRNA	65525317	65526582	0.91	+	.	ID=g10234.t1;Parent=g10234;
OU744337.1_Gymnosoma_rotundatum_genome_assembly,_chromosome:_2	AUGUSTUS	start_codon	65525317	65525319	.	+	0	ID=g10234.t1.start1;Parent=g10234.t1;
OU744337.1_Gymnosoma_rotundatum_genome_assembly,_chromosome:_2	AUGUSTUS	CDS	65525317	65525465	0.91	+	0	ID=g10234.t1.CDS1;Parent=g10234.t1;
OU744337.1_Gymnosoma_rotundatum_genome_assembly,_chromosome:_2	AUGUSTUS	exon	65525317	65525465	.	+	.	ID=g10234.t1.exon1;Parent=g10234.t1;
OU744337.1_Gymnosoma_rotundatum_genome_assembly,_chromosome:_2	AUGUSTUS	intron	65525466	65526086	0.93	+	.	ID=g10234.t1.intron1;Parent=g10234.t1;
OU744337.1_Gymnosoma_rotundatum_genome_assembly,_chromosome:_2	AUGUSTUS	CDS	65526087	65526582	1	+	1	ID=g10234.t1.CDS2;Parent=g10234.t1;
OU744337.1_Gymnosoma_rotundatum_genome_assembly,_chromosome:_2	AUGUSTUS	exon	65526087	65526582	.	+	.	ID=g10234.t1.exon2;Parent=g10234.t1;
OU744337.1_Gymnosoma_rotundatum_genome_assembly,_chromosome:_2	AUGUSTUS	stop_codon	65526580	65526582	.	+	0	ID=g10234.t1.stop1;Parent=g10234.t1;
OU744337.1_Gymnosoma_rotundatum_genome_assembly,_chromosome:_2	AUGUSTUS	mRNA	65525197	65526582	0.78	+	.	ID=g10234.t2;Parent=g10234;
OU744337.1_Gymnosoma_rotundatum_genome_assembly,_chromosome:_2	AUGUSTUS	start_codon	65525197	65525199	.	+	0	ID=g10234.t2.start1;Parent=g10234.t2;
OU744337.1_Gymnosoma_rotundatum_genome_assembly,_chromosome:_2	AUGUSTUS	CDS	65525197	65525465	0.78	+	0	ID=g10234.t2.CDS1;Parent=g10234.t2;
OU744337.1_Gymnosoma_rotundatum_genome_assembly,_chromosome:_2	AUGUSTUS	exon	65525197	65525465	.	+	.	ID=g10234.t2.exon1;Parent=g10234.t2;
OU744337.1_Gymnosoma_rotundatum_genome_assembly,_chromosome:_2	AUGUSTUS	intron	65525466	65526086	1	+	.	ID=g10234.t2.intron1;Parent=g10234.t2;
OU744337.1_Gymnosoma_rotundatum_genome_assembly,_chromosome:_2	AUGUSTUS	CDS	65526087	65526582	1	+	1	ID=g10234.t2.CDS2;Parent=g10234.t2;
OU744337.1_Gymnosoma_rotundatum_genome_assembly,_chromosome:_2	AUGUSTUS	exon	65526087	65526582	.	+	.	ID=g10234.t2.exon2;Parent=g10234.t2;
OU744337.1_Gymnosoma_rotundatum_genome_assembly,_chromosome:_2	AUGUSTUS	stop_codon	65526580	65526582	.	+	0	ID=g10234.t2.stop1;Parent=g10234.t2;
OU744337.1_Gymnosoma_rotundatum_genome_assembly,_chromosome:_2	AUGUSTUS	gene	65801921	65804207	.	+	.	ID=g10235;
OU744337.1_Gymnosoma_rotundatum_genome_assembly,_chromosome:_2	AUGUSTUS	mRNA	65801921	65804207	0.42	+	.	ID=g10235.t1;Parent=g10235;
OU744337.1_Gymnosoma_rotundatum_genome_assembly,_chromosome:_2	AUGUSTUS	start_codon	65801921	65801923	.	+	0	ID=g10235.t1.start1;Parent=g10235.t1;
OU744337.1_Gymnosoma_rotundatum_genome_assembly,_chromosome:_2	AUGUSTUS	CDS	65801921	65802208	0.62	+	0	ID=g10235.t1.CDS1;Parent=g10235.t1;
OU744337.1_Gymnosoma_rotundatum_genome_assembly,_chromosome:_2	AUGUSTUS	exon	65801921	65802208	.	+	.	ID=g10235.t1.exon1;Parent=g10235.t1;
OU744337.1_Gymnosoma_rotundatum_genome_assembly,_chromosome:_2	AUGUSTUS	intron	65802209	65803496	0.62	+	.	ID=g10235.t1.intron1;Parent=g10235.t1;
OU744337.1_Gymnosoma_rotundatum_genome_assembly,_chromosome:_2	AUGUSTUS	CDS	65803497	65804207	0.51	+	0	ID=g10235.t1.CDS2;Parent=g10235.t1;
OU744337.1_Gymnosoma_rotundatum_genome_assembly,_chromosome:_2	AUGUSTUS	exon	65803497	65804207	.	+	.	ID=g10235.t1.exon2;Parent=g10235.t1;
OU744337.1_Gymnosoma_rotundatum_genome_assembly,_chromosome:_2	AUGUSTUS	stop_codon	65804205	65804207	.	+	0	ID=g10235.t1.stop1;Parent=g10235.t1;
OU744337.1_Gymnosoma_rotundatum_genome_assembly,_chromosome:_2	AUGUSTUS	gene	65805571	65806539	.	+	.	ID=g10236;
OU744337.1_Gymnosoma_rotundatum_genome_assembly,_chromosome:_2	AUGUSTUS	mRNA	65805571	65806539	0.39	+	.	ID=g10236.t1;Parent=g10236;
OU744337.1_Gymnosoma_rotundatum_genome_assembly,_chromosome:_2	AUGUSTUS	start_codon	65805571	65805573	.	+	0	ID=g10236.t1.start1;Parent=g10236.t1;
OU744337.1_Gymnosoma_rotundatum_genome_assembly,_chromosome:_2	AUGUSTUS	CDS	65805571	65805598	0.4	+	0	ID=g10236.t1.CDS1;Parent=g10236.t1;
OU744337.1_Gymnosoma_rotundatum_genome_assembly,_chromosome:_2	AUGUSTUS	exon	65805571	65805598	.	+	.	ID=g10236.t1.exon1;Parent=g10236.t1;
OU744337.1_Gymnosoma_rotundatum_genome_assembly,_chromosome:_2	AUGUSTUS	intron	65805599	65805829	0.4	+	.	ID=g10236.t1.intron1;Parent=g10236.t1;
OU744337.1_Gymnosoma_rotundatum_genome_assembly,_chromosome:_2	AUGUSTUS	CDS	65805830	65806539	0.61	+	2	ID=g10236.t1.CDS2;Parent=g10236.t1;
OU744337.1_Gymnosoma_rotundatum_genome_assembly,_chromosome:_2	AUGUSTUS	exon	65805830	65806539	.	+	.	ID=g10236.t1.exon2;Parent=g10236.t1;
OU744337.1_Gymnosoma_rotundatum_genome_assembly,_chromosome:_2	AUGUSTUS	stop_codon	65806537	65806539	.	+	0	ID=g10236.t1.stop1;Parent=g10236.t1;
OU744337.1_Gymnosoma_rotundatum_genome_assembly,_chromosome:_2	AUGUSTUS	gene	65808149	65808835	.	+	.	ID=g10237;
OU744337.1_Gymnosoma_rotundatum_genome_assembly,_chromosome:_2	AUGUSTUS	mRNA	65808149	65808835	1	+	.	ID=g10237.t1;Parent=g10237;
OU744337.1_Gymnosoma_rotundatum_genome_assembly,_chromosome:_2	AUGUSTUS	start_codon	65808149	65808151	.	+	0	ID=g10237.t1.start1;Parent=g10237.t1;
OU744337.1_Gymnosoma_rotundatum_genome_assembly,_chromosome:_2	AUGUSTUS	CDS	65808149	65808835	1	+	0	ID=g10237.t1.CDS1;Parent=g10237.t1;
OU744337.1_Gymnosoma_rotundatum_genome_assembly,_chromosome:_2	AUGUSTUS	exon	65808149	65808835	.	+	.	ID=g10237.t1.exon1;Parent=g10237.t1;
OU744337.1_Gymnosoma_rotundatum_genome_assembly,_chromosome:_2	AUGUSTUS	stop_codon	65808833	65808835	.	+	0	ID=g10237.t1.stop1;Parent=g10237.t1;
OU744337.1_Gymnosoma_rotundatum_genome_assembly,_chromosome:_2	AUGUSTUS	gene	65841760	65845566	.	-	.	ID=g10238;
OU744337.1_Gymnosoma_rotundatum_genome_assembly,_chromosome:_2	AUGUSTUS	mRNA	65841760	65845566	0.27	-	.	ID=g10238.t1;Parent=g10238;
OU744337.1_Gymnosoma_rotundatum_genome_assembly,_chromosome:_2	AUGUSTUS	stop_codon	65841760	65841762	.	-	0	ID=g10238.t1.stop1;Parent=g10238.t1;
OU744337.1_Gymnosoma_rotundatum_genome_assembly,_chromosome:_2	AUGUSTUS	CDS	65841760	65841806	0.47	-	2	ID=g10238.t1.CDS1;Parent=g10238.t1;
OU744337.1_Gymnosoma_rotundatum_genome_assembly,_chromosome:_2	AUGUSTUS	exon	65841760	65841806	.	-	.	ID=g10238.t1.exon1;Parent=g10238.t1;
OU744337.1_Gymnosoma_rotundatum_genome_assembly,_chromosome:_2	AUGUSTUS	intron	65841807	65842403	0.47	-	.	ID=g10238.t1.intron1;Parent=g10238.t1;
OU744337.1_Gymnosoma_rotundatum_genome_assembly,_chromosome:_2	AUGUSTUS	CDS	65842404	65843591	0.53	-	2	ID=g10238.t1.CDS2;Parent=g10238.t1;
OU744337.1_Gymnosoma_rotundatum_genome_assembly,_chromosome:_2	AUGUSTUS	exon	65842404	65843591	.	-	.	ID=g10238.t1.exon2;Parent=g10238.t1;
OU744337.1_Gymnosoma_rotundatum_genome_assembly,_chromosome:_2	AUGUSTUS	intron	65843592	65844527	0.77	-	.	ID=g10238.t1.intron2;Parent=g10238.t1;
OU744337.1_Gymnosoma_rotundatum_genome_assembly,_chromosome:_2	AUGUSTUS	CDS	65844528	65845566	0.99	-	0	ID=g10238.t1.CDS3;Parent=g10238.t1;
OU744337.1_Gymnosoma_rotundatum_genome_assembly,_chromosome:_2	AUGUSTUS	exon	65844528	65845566	.	-	.	ID=g10238.t1.exon3;Parent=g10238.t1;
OU744337.1_Gymnosoma_rotundatum_genome_assembly,_chromosome:_2	AUGUSTUS	start_codon	65845564	65845566	.	-	0	ID=g10238.t1.start1;Parent=g10238.t1;
OU744337.1_Gymnosoma_rotundatum_genome_assembly,_chromosome:_2	AUGUSTUS	gene	65859558	65859849	.	+	.	ID=g10239;
OU744337.1_Gymnosoma_rotundatum_genome_assembly,_chromosome:_2	AUGUSTUS	mRNA	65859558	65859849	0.66	+	.	ID=g10239.t1;Parent=g10239;
OU744337.1_Gymnosoma_rotundatum_genome_assembly,_chromosome:_2	AUGUSTUS	start_codon	65859558	65859560	.	+	0	ID=g10239.t1.start1;Parent=g10239.t1;
OU744337.1_Gymnosoma_rotundatum_genome_assembly,_chromosome:_2	AUGUSTUS	CDS	65859558	65859664	1	+	0	ID=g10239.t1.CDS1;Parent=g10239.t1;
OU744337.1_Gymnosoma_rotundatum_genome_assembly,_chromosome:_2	AUGUSTUS	exon	65859558	65859664	.	+	.	ID=g10239.t1.exon1;Parent=g10239.t1;
OU744337.1_Gymnosoma_rotundatum_genome_assembly,_chromosome:_2	AUGUSTUS	intron	65859665	65859734	0.66	+	.	ID=g10239.t1.intron1;Parent=g10239.t1;
OU744337.1_Gymnosoma_rotundatum_genome_assembly,_chromosome:_2	AUGUSTUS	CDS	65859735	65859849	0.66	+	1	ID=g10239.t1.CDS2;Parent=g10239.t1;
OU744337.1_Gymnosoma_rotundatum_genome_assembly,_chromosome:_2	AUGUSTUS	exon	65859735	65859849	.	+	.	ID=g10239.t1.exon2;Parent=g10239.t1;
OU744337.1_Gymnosoma_rotundatum_genome_assembly,_chromosome:_2	AUGUSTUS	stop_codon	65859847	65859849	.	+	0	ID=g10239.t1.stop1;Parent=g10239.t1;
OU744337.1_Gymnosoma_rotundatum_genome_assembly,_chromosome:_2	AUGUSTUS	gene	65861144	65861839	.	+	.	ID=g10240;
OU744337.1_Gymnosoma_rotundatum_genome_assembly,_chromosome:_2	AUGUSTUS	mRNA	65861144	65861839	1	+	.	ID=g10240.t1;Parent=g10240;
OU744337.1_Gymnosoma_rotundatum_genome_assembly,_chromosome:_2	AUGUSTUS	start_codon	65861144	65861146	.	+	0	ID=g10240.t1.start1;Parent=g10240.t1;
OU744337.1_Gymnosoma_rotundatum_genome_assembly,_chromosome:_2	AUGUSTUS	CDS	65861144	65861839	1	+	0	ID=g10240.t1.CDS1;Parent=g10240.t1;
OU744337.1_Gymnosoma_rotundatum_genome_assembly,_chromosome:_2	AUGUSTUS	exon	65861144	65861839	.	+	.	ID=g10240.t1.exon1;Parent=g10240.t1;
OU744337.1_Gymnosoma_rotundatum_genome_assembly,_chromosome:_2	AUGUSTUS	stop_codon	65861837	65861839	.	+	0	ID=g10240.t1.stop1;Parent=g10240.t1;
OU744337.1_Gymnosoma_rotundatum_genome_assembly,_chromosome:_2	AUGUSTUS	gene	65863459	65864154	.	+	.	ID=g10241;
OU744337.1_Gymnosoma_rotundatum_genome_assembly,_chromosome:_2	AUGUSTUS	mRNA	65863459	65864154	1	+	.	ID=g10241.t1;Parent=g10241;
OU744337.1_Gymnosoma_rotundatum_genome_assembly,_chromosome:_2	AUGUSTUS	start_codon	65863459	65863461	.	+	0	ID=g10241.t1.start1;Parent=g10241.t1;
OU744337.1_Gymnosoma_rotundatum_genome_assembly,_chromosome:_2	AUGUSTUS	CDS	65863459	65864154	1	+	0	ID=g10241.t1.CDS1;Parent=g10241.t1;
OU744337.1_Gymnosoma_rotundatum_genome_assembly,_chromosome:_2	AUGUSTUS	exon	65863459	65864154	.	+	.	ID=g10241.t1.exon1;Parent=g10241.t1;
OU744337.1_Gymnosoma_rotundatum_genome_assembly,_chromosome:_2	AUGUSTUS	stop_codon	65864152	65864154	.	+	0	ID=g10241.t1.stop1;Parent=g10241.t1;
OU744337.1_Gymnosoma_rotundatum_genome_assembly,_chromosome:_2	AUGUSTUS	gene	65896291	65897505	.	-	.	ID=g10242;
OU744337.1_Gymnosoma_rotundatum_genome_assembly,_chromosome:_2	AUGUSTUS	mRNA	65896291	65897505	0.97	-	.	ID=g10242.t1;Parent=g10242;
OU744337.1_Gymnosoma_rotundatum_genome_assembly,_chromosome:_2	AUGUSTUS	stop_codon	65896291	65896293	.	-	0	ID=g10242.t1.stop1;Parent=g10242.t1;
OU744337.1_Gymnosoma_rotundatum_genome_assembly,_chromosome:_2	AUGUSTUS	CDS	65896291	65896733	0.97	-	2	ID=g10242.t1.CDS1;Parent=g10242.t1;
OU744337.1_Gymnosoma_rotundatum_genome_assembly,_chromosome:_2	AUGUSTUS	exon	65896291	65896733	.	-	.	ID=g10242.t1.exon1;Parent=g10242.t1;
OU744337.1_Gymnosoma_rotundatum_genome_assembly,_chromosome:_2	AUGUSTUS	intron	65896734	65896889	0.97	-	.	ID=g10242.t1.intron1;Parent=g10242.t1;
OU744337.1_Gymnosoma_rotundatum_genome_assembly,_chromosome:_2	AUGUSTUS	CDS	65896890	65897505	0.97	-	0	ID=g10242.t1.CDS2;Parent=g10242.t1;
OU744337.1_Gymnosoma_rotundatum_genome_assembly,_chromosome:_2	AUGUSTUS	exon	65896890	65897505	.	-	.	ID=g10242.t1.exon2;Parent=g10242.t1;
OU744337.1_Gymnosoma_rotundatum_genome_assembly,_chromosome:_2	AUGUSTUS	start_codon	65897503	65897505	.	-	0	ID=g10242.t1.start1;Parent=g10242.t1;
OU744337.1_Gymnosoma_rotundatum_genome_assembly,_chromosome:_2	AUGUSTUS	gene	66067724	66084224	.	+	.	ID=g10243;
OU744337.1_Gymnosoma_rotundatum_genome_assembly,_chromosome:_2	AUGUSTUS	mRNA	66067724	66084224	0.22	+	.	ID=g10243.t1;Parent=g10243;
OU744337.1_Gymnosoma_rotundatum_genome_assembly,_chromosome:_2	AUGUSTUS	start_codon	66067724	66067726	.	+	0	ID=g10243.t1.start1;Parent=g10243.t1;
OU744337.1_Gymnosoma_rotundatum_genome_assembly,_chromosome:_2	AUGUSTUS	CDS	66067724	66067743	0.24	+	0	ID=g10243.t1.CDS1;Parent=g10243.t1;
OU744337.1_Gymnosoma_rotundatum_genome_assembly,_chromosome:_2	AUGUSTUS	exon	66067724	66067743	.	+	.	ID=g10243.t1.exon1;Parent=g10243.t1;
OU744337.1_Gymnosoma_rotundatum_genome_assembly,_chromosome:_2	AUGUSTUS	intron	66067744	66071887	0.22	+	.	ID=g10243.t1.intron1;Parent=g10243.t1;
OU744337.1_Gymnosoma_rotundatum_genome_assembly,_chromosome:_2	AUGUSTUS	CDS	66071888	66084224	0.78	+	1	ID=g10243.t1.CDS2;Parent=g10243.t1;
OU744337.1_Gymnosoma_rotundatum_genome_assembly,_chromosome:_2	AUGUSTUS	exon	66071888	66084224	.	+	.	ID=g10243.t1.exon2;Parent=g10243.t1;
OU744337.1_Gymnosoma_rotundatum_genome_assembly,_chromosome:_2	AUGUSTUS	stop_codon	66084222	66084224	.	+	0	ID=g10243.t1.stop1;Parent=g10243.t1;
OU744337.1_Gymnosoma_rotundatum_genome_assembly,_chromosome:_2	AUGUSTUS	gene	66084741	66086173	.	-	.	ID=g10244;
OU744337.1_Gymnosoma_rotundatum_genome_assembly,_chromosome:_2	AUGUSTUS	mRNA	66084741	66086173	0.47	-	.	ID=g10244.t1;Parent=g10244;
OU744337.1_Gymnosoma_rotundatum_genome_assembly,_chromosome:_2	AUGUSTUS	CDS	66084741	66084743	0.65	-	0	ID=g10244.t1.CDS1;Parent=g10244.t1;
OU744337.1_Gymnosoma_rotundatum_genome_assembly,_chromosome:_2	AUGUSTUS	exon	66084741	66084743	.	-	.	ID=g10244.t1.exon1;Parent=g10244.t1;
OU744337.1_Gymnosoma_rotundatum_genome_assembly,_chromosome:_2	AUGUSTUS	stop_codon	66084741	66084743	.	-	0	ID=g10244.t1.stop1;Parent=g10244.t1;
OU744337.1_Gymnosoma_rotundatum_genome_assembly,_chromosome:_2	AUGUSTUS	intron	66084744	66084808	0.65	-	.	ID=g10244.t1.intron1;Parent=g10244.t1;
OU744337.1_Gymnosoma_rotundatum_genome_assembly,_chromosome:_2	AUGUSTUS	CDS	66084809	66086173	0.7	-	0	ID=g10244.t1.CDS2;Parent=g10244.t1;
OU744337.1_Gymnosoma_rotundatum_genome_assembly,_chromosome:_2	AUGUSTUS	exon	66084809	66086173	.	-	.	ID=g10244.t1.exon2;Parent=g10244.t1;
OU744337.1_Gymnosoma_rotundatum_genome_assembly,_chromosome:_2	AUGUSTUS	start_codon	66086171	66086173	.	-	0	ID=g10244.t1.start1;Parent=g10244.t1;
OU744337.1_Gymnosoma_rotundatum_genome_assembly,_chromosome:_2	AUGUSTUS	gene	66087475	66088362	.	+	.	ID=g10245;
OU744337.1_Gymnosoma_rotundatum_genome_assembly,_chromosome:_2	AUGUSTUS	mRNA	66087475	66088362	0.7	+	.	ID=g10245.t1;Parent=g10245;
OU744337.1_Gymnosoma_rotundatum_genome_assembly,_chromosome:_2	AUGUSTUS	start_codon	66087475	66087477	.	+	0	ID=g10245.t1.start1;Parent=g10245.t1;
OU744337.1_Gymnosoma_rotundatum_genome_assembly,_chromosome:_2	AUGUSTUS	CDS	66087475	66088362	0.7	+	0	ID=g10245.t1.CDS1;Parent=g10245.t1;
OU744337.1_Gymnosoma_rotundatum_genome_assembly,_chromosome:_2	AUGUSTUS	exon	66087475	66088362	.	+	.	ID=g10245.t1.exon1;Parent=g10245.t1;
OU744337.1_Gymnosoma_rotundatum_genome_assembly,_chromosome:_2	AUGUSTUS	stop_codon	66088360	66088362	.	+	0	ID=g10245.t1.stop1;Parent=g10245.t1;
OU744337.1_Gymnosoma_rotundatum_genome_assembly,_chromosome:_2	AUGUSTUS	gene	66088821	66091768	.	+	.	ID=g10246;
OU744337.1_Gymnosoma_rotundatum_genome_assembly,_chromosome:_2	AUGUSTUS	mRNA	66088821	66091768	0.42	+	.	ID=g10246.t1;Parent=g10246;
OU744337.1_Gymnosoma_rotundatum_genome_assembly,_chromosome:_2	AUGUSTUS	start_codon	66088821	66088823	.	+	0	ID=g10246.t1.start1;Parent=g10246.t1;
OU744337.1_Gymnosoma_rotundatum_genome_assembly,_chromosome:_2	AUGUSTUS	CDS	66088821	66091700	0.7	+	0	ID=g10246.t1.CDS1;Parent=g10246.t1;
OU744337.1_Gymnosoma_rotundatum_genome_assembly,_chromosome:_2	AUGUSTUS	exon	66088821	66091700	.	+	.	ID=g10246.t1.exon1;Parent=g10246.t1;
OU744337.1_Gymnosoma_rotundatum_genome_assembly,_chromosome:_2	AUGUSTUS	intron	66091701	66091765	0.63	+	.	ID=g10246.t1.intron1;Parent=g10246.t1;
OU744337.1_Gymnosoma_rotundatum_genome_assembly,_chromosome:_2	AUGUSTUS	CDS	66091766	66091768	0.63	+	0	ID=g10246.t1.CDS2;Parent=g10246.t1;
OU744337.1_Gymnosoma_rotundatum_genome_assembly,_chromosome:_2	AUGUSTUS	exon	66091766	66091768	.	+	.	ID=g10246.t1.exon2;Parent=g10246.t1;
OU744337.1_Gymnosoma_rotundatum_genome_assembly,_chromosome:_2	AUGUSTUS	stop_codon	66091766	66091768	.	+	0	ID=g10246.t1.stop1;Parent=g10246.t1;
OU744337.1_Gymnosoma_rotundatum_genome_assembly,_chromosome:_2	AUGUSTUS	gene	66092785	66095163	.	+	.	ID=g10247;
OU744337.1_Gymnosoma_rotundatum_genome_assembly,_chromosome:_2	AUGUSTUS	mRNA	66092785	66095163	0.66	+	.	ID=g10247.t1;Parent=g10247;
OU744337.1_Gymnosoma_rotundatum_genome_assembly,_chromosome:_2	AUGUSTUS	start_codon	66092785	66092787	.	+	0	ID=g10247.t1.start1;Parent=g10247.t1;
OU744337.1_Gymnosoma_rotundatum_genome_assembly,_chromosome:_2	AUGUSTUS	CDS	66092785	66095163	0.66	+	0	ID=g10247.t1.CDS1;Parent=g10247.t1;
OU744337.1_Gymnosoma_rotundatum_genome_assembly,_chromosome:_2	AUGUSTUS	exon	66092785	66095163	.	+	.	ID=g10247.t1.exon1;Parent=g10247.t1;
OU744337.1_Gymnosoma_rotundatum_genome_assembly,_chromosome:_2	AUGUSTUS	stop_codon	66095161	66095163	.	+	0	ID=g10247.t1.stop1;Parent=g10247.t1;
OU744337.1_Gymnosoma_rotundatum_genome_assembly,_chromosome:_2	AUGUSTUS	gene	66095208	66098992	.	+	.	ID=g10248;
OU744337.1_Gymnosoma_rotundatum_genome_assembly,_chromosome:_2	AUGUSTUS	mRNA	66095208	66098992	0.09	+	.	ID=g10248.t1;Parent=g10248;
OU744337.1_Gymnosoma_rotundatum_genome_assembly,_chromosome:_2	AUGUSTUS	start_codon	66095208	66095210	.	+	0	ID=g10248.t1.start1;Parent=g10248.t1;
OU744337.1_Gymnosoma_rotundatum_genome_assembly,_chromosome:_2	AUGUSTUS	CDS	66095208	66095237	0.44	+	0	ID=g10248.t1.CDS1;Parent=g10248.t1;
OU744337.1_Gymnosoma_rotundatum_genome_assembly,_chromosome:_2	AUGUSTUS	exon	66095208	66095237	.	+	.	ID=g10248.t1.exon1;Parent=g10248.t1;
OU744337.1_Gymnosoma_rotundatum_genome_assembly,_chromosome:_2	AUGUSTUS	intron	66095238	66095293	0.7	+	.	ID=g10248.t1.intron1;Parent=g10248.t1;
OU744337.1_Gymnosoma_rotundatum_genome_assembly,_chromosome:_2	AUGUSTUS	CDS	66095294	66096254	0.34	+	0	ID=g10248.t1.CDS2;Parent=g10248.t1;
OU744337.1_Gymnosoma_rotundatum_genome_assembly,_chromosome:_2	AUGUSTUS	exon	66095294	66096254	.	+	.	ID=g10248.t1.exon2;Parent=g10248.t1;
OU744337.1_Gymnosoma_rotundatum_genome_assembly,_chromosome:_2	AUGUSTUS	intron	66096255	66096591	0.34	+	.	ID=g10248.t1.intron2;Parent=g10248.t1;
OU744337.1_Gymnosoma_rotundatum_genome_assembly,_chromosome:_2	AUGUSTUS	CDS	66096592	66098924	0.8	+	2	ID=g10248.t1.CDS3;Parent=g10248.t1;
OU744337.1_Gymnosoma_rotundatum_genome_assembly,_chromosome:_2	AUGUSTUS	exon	66096592	66098924	.	+	.	ID=g10248.t1.exon3;Parent=g10248.t1;
OU744337.1_Gymnosoma_rotundatum_genome_assembly,_chromosome:_2	AUGUSTUS	intron	66098925	66098989	0.42	+	.	ID=g10248.t1.intron3;Parent=g10248.t1;
OU744337.1_Gymnosoma_rotundatum_genome_assembly,_chromosome:_2	AUGUSTUS	CDS	66098990	66098992	0.42	+	0	ID=g10248.t1.CDS4;Parent=g10248.t1;
OU744337.1_Gymnosoma_rotundatum_genome_assembly,_chromosome:_2	AUGUSTUS	exon	66098990	66098992	.	+	.	ID=g10248.t1.exon4;Parent=g10248.t1;
OU744337.1_Gymnosoma_rotundatum_genome_assembly,_chromosome:_2	AUGUSTUS	stop_codon	66098990	66098992	.	+	0	ID=g10248.t1.stop1;Parent=g10248.t1;
OU744337.1_Gymnosoma_rotundatum_genome_assembly,_chromosome:_2	AUGUSTUS	gene	66099731	66102934	.	-	.	ID=g10249;
OU744337.1_Gymnosoma_rotundatum_genome_assembly,_chromosome:_2	AUGUSTUS	mRNA	66099731	66102934	0.96	-	.	ID=g10249.t1;Parent=g10249;
OU744337.1_Gymnosoma_rotundatum_genome_assembly,_chromosome:_2	AUGUSTUS	stop_codon	66099731	66099733	.	-	0	ID=g10249.t1.stop1;Parent=g10249.t1;
OU744337.1_Gymnosoma_rotundatum_genome_assembly,_chromosome:_2	AUGUSTUS	CDS	66099731	66102934	0.96	-	0	ID=g10249.t1.CDS1;Parent=g10249.t1;
OU744337.1_Gymnosoma_rotundatum_genome_assembly,_chromosome:_2	AUGUSTUS	exon	66099731	66102934	.	-	.	ID=g10249.t1.exon1;Parent=g10249.t1;
OU744337.1_Gymnosoma_rotundatum_genome_assembly,_chromosome:_2	AUGUSTUS	start_codon	66102932	66102934	.	-	0	ID=g10249.t1.start1;Parent=g10249.t1;
OU744337.1_Gymnosoma_rotundatum_genome_assembly,_chromosome:_2	AUGUSTUS	gene	66103975	66108013	.	-	.	ID=g10250;
OU744337.1_Gymnosoma_rotundatum_genome_assembly,_chromosome:_2	AUGUSTUS	mRNA	66103975	66108013	0.29	-	.	ID=g10250.t1;Parent=g10250;
OU744337.1_Gymnosoma_rotundatum_genome_assembly,_chromosome:_2	AUGUSTUS	stop_codon	66103975	66103977	.	-	0	ID=g10250.t1.stop1;Parent=g10250.t1;
OU744337.1_Gymnosoma_rotundatum_genome_assembly,_chromosome:_2	AUGUSTUS	CDS	66103975	66107168	1	-	2	ID=g10250.t1.CDS1;Parent=g10250.t1;
OU744337.1_Gymnosoma_rotundatum_genome_assembly,_chromosome:_2	AUGUSTUS	exon	66103975	66107168	.	-	.	ID=g10250.t1.exon1;Parent=g10250.t1;
OU744337.1_Gymnosoma_rotundatum_genome_assembly,_chromosome:_2	AUGUSTUS	intron	66107169	66107253	0.84	-	.	ID=g10250.t1.intron1;Parent=g10250.t1;
OU744337.1_Gymnosoma_rotundatum_genome_assembly,_chromosome:_2	AUGUSTUS	CDS	66107254	66108013	0.29	-	0	ID=g10250.t1.CDS2;Parent=g10250.t1;
OU744337.1_Gymnosoma_rotundatum_genome_assembly,_chromosome:_2	AUGUSTUS	exon	66107254	66108013	.	-	.	ID=g10250.t1.exon2;Parent=g10250.t1;
OU744337.1_Gymnosoma_rotundatum_genome_assembly,_chromosome:_2	AUGUSTUS	start_codon	66108011	66108013	.	-	0	ID=g10250.t1.start1;Parent=g10250.t1;
OU744337.1_Gymnosoma_rotundatum_genome_assembly,_chromosome:_2	AUGUSTUS	gene	66108753	66110036	.	-	.	ID=g10251;
OU744337.1_Gymnosoma_rotundatum_genome_assembly,_chromosome:_2	AUGUSTUS	mRNA	66108753	66110036	0.62	-	.	ID=g10251.t1;Parent=g10251;
OU744337.1_Gymnosoma_rotundatum_genome_assembly,_chromosome:_2	AUGUSTUS	stop_codon	66108753	66108755	.	-	0	ID=g10251.t1.stop1;Parent=g10251.t1;
OU744337.1_Gymnosoma_rotundatum_genome_assembly,_chromosome:_2	AUGUSTUS	CDS	66108753	66110036	0.62	-	0	ID=g10251.t1.CDS1;Parent=g10251.t1;
OU744337.1_Gymnosoma_rotundatum_genome_assembly,_chromosome:_2	AUGUSTUS	exon	66108753	66110036	.	-	.	ID=g10251.t1.exon1;Parent=g10251.t1;
OU744337.1_Gymnosoma_rotundatum_genome_assembly,_chromosome:_2	AUGUSTUS	start_codon	66110034	66110036	.	-	0	ID=g10251.t1.start1;Parent=g10251.t1;
OU744337.1_Gymnosoma_rotundatum_genome_assembly,_chromosome:_2	AUGUSTUS	gene	66111458	66112804	.	+	.	ID=g10252;
OU744337.1_Gymnosoma_rotundatum_genome_assembly,_chromosome:_2	AUGUSTUS	mRNA	66111458	66112804	1	+	.	ID=g10252.t1;Parent=g10252;
OU744337.1_Gymnosoma_rotundatum_genome_assembly,_chromosome:_2	AUGUSTUS	start_codon	66111458	66111460	.	+	0	ID=g10252.t1.start1;Parent=g10252.t1;
OU744337.1_Gymnosoma_rotundatum_genome_assembly,_chromosome:_2	AUGUSTUS	CDS	66111458	66112804	1	+	0	ID=g10252.t1.CDS1;Parent=g10252.t1;
OU744337.1_Gymnosoma_rotundatum_genome_assembly,_chromosome:_2	AUGUSTUS	exon	66111458	66112804	.	+	.	ID=g10252.t1.exon1;Parent=g10252.t1;
OU744337.1_Gymnosoma_rotundatum_genome_assembly,_chromosome:_2	AUGUSTUS	stop_codon	66112802	66112804	.	+	0	ID=g10252.t1.stop1;Parent=g10252.t1;
OU744337.1_Gymnosoma_rotundatum_genome_assembly,_chromosome:_2	AUGUSTUS	gene	66112816	66114705	.	-	.	ID=g10253;
OU744337.1_Gymnosoma_rotundatum_genome_assembly,_chromosome:_2	AUGUSTUS	mRNA	66112816	66114705	0.66	-	.	ID=g10253.t1;Parent=g10253;
OU744337.1_Gymnosoma_rotundatum_genome_assembly,_chromosome:_2	AUGUSTUS	stop_codon	66112816	66112818	.	-	0	ID=g10253.t1.stop1;Parent=g10253.t1;
OU744337.1_Gymnosoma_rotundatum_genome_assembly,_chromosome:_2	AUGUSTUS	CDS	66112816	66114705	0.66	-	0	ID=g10253.t1.CDS1;Parent=g10253.t1;
OU744337.1_Gymnosoma_rotundatum_genome_assembly,_chromosome:_2	AUGUSTUS	exon	66112816	66114705	.	-	.	ID=g10253.t1.exon1;Parent=g10253.t1;
OU744337.1_Gymnosoma_rotundatum_genome_assembly,_chromosome:_2	AUGUSTUS	start_codon	66114703	66114705	.	-	0	ID=g10253.t1.start1;Parent=g10253.t1;
OU744337.1_Gymnosoma_rotundatum_genome_assembly,_chromosome:_2	AUGUSTUS	gene	66114827	66116422	.	-	.	ID=g10254;
OU744337.1_Gymnosoma_rotundatum_genome_assembly,_chromosome:_2	AUGUSTUS	mRNA	66114827	66116422	0.7	-	.	ID=g10254.t1;Parent=g10254;
OU744337.1_Gymnosoma_rotundatum_genome_assembly,_chromosome:_2	AUGUSTUS	stop_codon	66114827	66114829	.	-	0	ID=g10254.t1.stop1;Parent=g10254.t1;
OU744337.1_Gymnosoma_rotundatum_genome_assembly,_chromosome:_2	AUGUSTUS	CDS	66114827	66116422	0.7	-	0	ID=g10254.t1.CDS1;Parent=g10254.t1;
OU744337.1_Gymnosoma_rotundatum_genome_assembly,_chromosome:_2	AUGUSTUS	exon	66114827	66116422	.	-	.	ID=g10254.t1.exon1;Parent=g10254.t1;
OU744337.1_Gymnosoma_rotundatum_genome_assembly,_chromosome:_2	AUGUSTUS	start_codon	66116420	66116422	.	-	0	ID=g10254.t1.start1;Parent=g10254.t1;
OU744337.1_Gymnosoma_rotundatum_genome_assembly,_chromosome:_2	AUGUSTUS	gene	66116869	66117888	.	-	.	ID=g10255;
OU744337.1_Gymnosoma_rotundatum_genome_assembly,_chromosome:_2	AUGUSTUS	mRNA	66116869	66117888	0.8	-	.	ID=g10255.t1;Parent=g10255;
OU744337.1_Gymnosoma_rotundatum_genome_assembly,_chromosome:_2	AUGUSTUS	stop_codon	66116869	66116871	.	-	0	ID=g10255.t1.stop1;Parent=g10255.t1;
OU744337.1_Gymnosoma_rotundatum_genome_assembly,_chromosome:_2	AUGUSTUS	CDS	66116869	66117888	0.8	-	0	ID=g10255.t1.CDS1;Parent=g10255.t1;
OU744337.1_Gymnosoma_rotundatum_genome_assembly,_chromosome:_2	AUGUSTUS	exon	66116869	66117888	.	-	.	ID=g10255.t1.exon1;Parent=g10255.t1;
OU744337.1_Gymnosoma_rotundatum_genome_assembly,_chromosome:_2	AUGUSTUS	start_codon	66117886	66117888	.	-	0	ID=g10255.t1.start1;Parent=g10255.t1;
OU744337.1_Gymnosoma_rotundatum_genome_assembly,_chromosome:_2	AUGUSTUS	gene	66119202	66121808	.	+	.	ID=g10256;
OU744337.1_Gymnosoma_rotundatum_genome_assembly,_chromosome:_2	AUGUSTUS	mRNA	66119202	66121808	0.68	+	.	ID=g10256.t1;Parent=g10256;
OU744337.1_Gymnosoma_rotundatum_genome_assembly,_chromosome:_2	AUGUSTUS	start_codon	66119202	66119204	.	+	0	ID=g10256.t1.start1;Parent=g10256.t1;
OU744337.1_Gymnosoma_rotundatum_genome_assembly,_chromosome:_2	AUGUSTUS	CDS	66119202	66121808	0.68	+	0	ID=g10256.t1.CDS1;Parent=g10256.t1;
OU744337.1_Gymnosoma_rotundatum_genome_assembly,_chromosome:_2	AUGUSTUS	exon	66119202	66121808	.	+	.	ID=g10256.t1.exon1;Parent=g10256.t1;
OU744337.1_Gymnosoma_rotundatum_genome_assembly,_chromosome:_2	AUGUSTUS	stop_codon	66121806	66121808	.	+	0	ID=g10256.t1.stop1;Parent=g10256.t1;
OU744337.1_Gymnosoma_rotundatum_genome_assembly,_chromosome:_2	AUGUSTUS	gene	66121840	66124272	.	+	.	ID=g10257;
OU744337.1_Gymnosoma_rotundatum_genome_assembly,_chromosome:_2	AUGUSTUS	mRNA	66121840	66124272	0.99	+	.	ID=g10257.t1;Parent=g10257;
OU744337.1_Gymnosoma_rotundatum_genome_assembly,_chromosome:_2	AUGUSTUS	start_codon	66121840	66121842	.	+	0	ID=g10257.t1.start1;Parent=g10257.t1;
OU744337.1_Gymnosoma_rotundatum_genome_assembly,_chromosome:_2	AUGUSTUS	CDS	66121840	66122904	1	+	0	ID=g10257.t1.CDS1;Parent=g10257.t1;
OU744337.1_Gymnosoma_rotundatum_genome_assembly,_chromosome:_2	AUGUSTUS	exon	66121840	66122904	.	+	.	ID=g10257.t1.exon1;Parent=g10257.t1;
OU744337.1_Gymnosoma_rotundatum_genome_assembly,_chromosome:_2	AUGUSTUS	intron	66122905	66123258	1	+	.	ID=g10257.t1.intron1;Parent=g10257.t1;
OU744337.1_Gymnosoma_rotundatum_genome_assembly,_chromosome:_2	AUGUSTUS	CDS	66123259	66124272	0.99	+	0	ID=g10257.t1.CDS2;Parent=g10257.t1;
OU744337.1_Gymnosoma_rotundatum_genome_assembly,_chromosome:_2	AUGUSTUS	exon	66123259	66124272	.	+	.	ID=g10257.t1.exon2;Parent=g10257.t1;
OU744337.1_Gymnosoma_rotundatum_genome_assembly,_chromosome:_2	AUGUSTUS	stop_codon	66124270	66124272	.	+	0	ID=g10257.t1.stop1;Parent=g10257.t1;
OU744337.1_Gymnosoma_rotundatum_genome_assembly,_chromosome:_2	AUGUSTUS	gene	66125403	66126632	.	+	.	ID=g10258;
OU744337.1_Gymnosoma_rotundatum_genome_assembly,_chromosome:_2	AUGUSTUS	mRNA	66125403	66126632	0.89	+	.	ID=g10258.t1;Parent=g10258;
OU744337.1_Gymnosoma_rotundatum_genome_assembly,_chromosome:_2	AUGUSTUS	start_codon	66125403	66125405	.	+	0	ID=g10258.t1.start1;Parent=g10258.t1;
OU744337.1_Gymnosoma_rotundatum_genome_assembly,_chromosome:_2	AUGUSTUS	CDS	66125403	66126632	0.89	+	0	ID=g10258.t1.CDS1;Parent=g10258.t1;
OU744337.1_Gymnosoma_rotundatum_genome_assembly,_chromosome:_2	AUGUSTUS	exon	66125403	66126632	.	+	.	ID=g10258.t1.exon1;Parent=g10258.t1;
OU744337.1_Gymnosoma_rotundatum_genome_assembly,_chromosome:_2	AUGUSTUS	stop_codon	66126630	66126632	.	+	0	ID=g10258.t1.stop1;Parent=g10258.t1;
OU744337.1_Gymnosoma_rotundatum_genome_assembly,_chromosome:_2	AUGUSTUS	gene	66127149	66128233	.	-	.	ID=g10259;
OU744337.1_Gymnosoma_rotundatum_genome_assembly,_chromosome:_2	AUGUSTUS	mRNA	66127149	66128233	0.43	-	.	ID=g10259.t1;Parent=g10259;
OU744337.1_Gymnosoma_rotundatum_genome_assembly,_chromosome:_2	AUGUSTUS	CDS	66127149	66127151	0.59	-	0	ID=g10259.t1.CDS1;Parent=g10259.t1;
OU744337.1_Gymnosoma_rotundatum_genome_assembly,_chromosome:_2	AUGUSTUS	exon	66127149	66127151	.	-	.	ID=g10259.t1.exon1;Parent=g10259.t1;
OU744337.1_Gymnosoma_rotundatum_genome_assembly,_chromosome:_2	AUGUSTUS	stop_codon	66127149	66127151	.	-	0	ID=g10259.t1.stop1;Parent=g10259.t1;
OU744337.1_Gymnosoma_rotundatum_genome_assembly,_chromosome:_2	AUGUSTUS	intron	66127152	66127216	0.59	-	.	ID=g10259.t1.intron1;Parent=g10259.t1;
OU744337.1_Gymnosoma_rotundatum_genome_assembly,_chromosome:_2	AUGUSTUS	CDS	66127217	66128233	0.62	-	0	ID=g10259.t1.CDS2;Parent=g10259.t1;
OU744337.1_Gymnosoma_rotundatum_genome_assembly,_chromosome:_2	AUGUSTUS	exon	66127217	66128233	.	-	.	ID=g10259.t1.exon2;Parent=g10259.t1;
OU744337.1_Gymnosoma_rotundatum_genome_assembly,_chromosome:_2	AUGUSTUS	start_codon	66128231	66128233	.	-	0	ID=g10259.t1.start1;Parent=g10259.t1;
OU744337.1_Gymnosoma_rotundatum_genome_assembly,_chromosome:_2	AUGUSTUS	gene	66129590	66131226	.	-	.	ID=g10260;
OU744337.1_Gymnosoma_rotundatum_genome_assembly,_chromosome:_2	AUGUSTUS	mRNA	66129590	66131226	0.27	-	.	ID=g10260.t1;Parent=g10260;
OU744337.1_Gymnosoma_rotundatum_genome_assembly,_chromosome:_2	AUGUSTUS	stop_codon	66129590	66129592	.	-	0	ID=g10260.t1.stop1;Parent=g10260.t1;
OU744337.1_Gymnosoma_rotundatum_genome_assembly,_chromosome:_2	AUGUSTUS	CDS	66129590	66131164	0.54	-	0	ID=g10260.t1.CDS1;Parent=g10260.t1;
OU744337.1_Gymnosoma_rotundatum_genome_assembly,_chromosome:_2	AUGUSTUS	exon	66129590	66131164	.	-	.	ID=g10260.t1.exon1;Parent=g10260.t1;
OU744337.1_Gymnosoma_rotundatum_genome_assembly,_chromosome:_2	AUGUSTUS	intron	66131165	66131205	0.88	-	.	ID=g10260.t1.intron1;Parent=g10260.t1;
OU744337.1_Gymnosoma_rotundatum_genome_assembly,_chromosome:_2	AUGUSTUS	CDS	66131206	66131226	0.43	-	0	ID=g10260.t1.CDS2;Parent=g10260.t1;
OU744337.1_Gymnosoma_rotundatum_genome_assembly,_chromosome:_2	AUGUSTUS	exon	66131206	66131226	.	-	.	ID=g10260.t1.exon2;Parent=g10260.t1;
OU744337.1_Gymnosoma_rotundatum_genome_assembly,_chromosome:_2	AUGUSTUS	start_codon	66131224	66131226	.	-	0	ID=g10260.t1.start1;Parent=g10260.t1;
OU744337.1_Gymnosoma_rotundatum_genome_assembly,_chromosome:_2	AUGUSTUS	gene	66131273	66138017	.	+	.	ID=g10261;
OU744337.1_Gymnosoma_rotundatum_genome_assembly,_chromosome:_2	AUGUSTUS	mRNA	66131273	66138017	0.48	+	.	ID=g10261.t1;Parent=g10261;
OU744337.1_Gymnosoma_rotundatum_genome_assembly,_chromosome:_2	AUGUSTUS	start_codon	66131273	66131275	.	+	0	ID=g10261.t1.start1;Parent=g10261.t1;
OU744337.1_Gymnosoma_rotundatum_genome_assembly,_chromosome:_2	AUGUSTUS	CDS	66131273	66131286	0.9	+	0	ID=g10261.t1.CDS1;Parent=g10261.t1;
OU744337.1_Gymnosoma_rotundatum_genome_assembly,_chromosome:_2	AUGUSTUS	exon	66131273	66131286	.	+	.	ID=g10261.t1.exon1;Parent=g10261.t1;
OU744337.1_Gymnosoma_rotundatum_genome_assembly,_chromosome:_2	AUGUSTUS	intron	66131287	66131351	0.9	+	.	ID=g10261.t1.intron1;Parent=g10261.t1;
OU744337.1_Gymnosoma_rotundatum_genome_assembly,_chromosome:_2	AUGUSTUS	CDS	66131352	66133917	0.48	+	1	ID=g10261.t1.CDS2;Parent=g10261.t1;
OU744337.1_Gymnosoma_rotundatum_genome_assembly,_chromosome:_2	AUGUSTUS	exon	66131352	66133917	.	+	.	ID=g10261.t1.exon2;Parent=g10261.t1;
OU744337.1_Gymnosoma_rotundatum_genome_assembly,_chromosome:_2	AUGUSTUS	intron	66133918	66134594	0.53	+	.	ID=g10261.t1.intron2;Parent=g10261.t1;
OU744337.1_Gymnosoma_rotundatum_genome_assembly,_chromosome:_2	AUGUSTUS	CDS	66134595	66138017	0.53	+	0	ID=g10261.t1.CDS3;Parent=g10261.t1;
OU744337.1_Gymnosoma_rotundatum_genome_assembly,_chromosome:_2	AUGUSTUS	exon	66134595	66138017	.	+	.	ID=g10261.t1.exon3;Parent=g10261.t1;
OU744337.1_Gymnosoma_rotundatum_genome_assembly,_chromosome:_2	AUGUSTUS	stop_codon	66138015	66138017	.	+	0	ID=g10261.t1.stop1;Parent=g10261.t1;
OU744337.1_Gymnosoma_rotundatum_genome_assembly,_chromosome:_2	AUGUSTUS	gene	66138187	66146287	.	+	.	ID=g10262;
OU744337.1_Gymnosoma_rotundatum_genome_assembly,_chromosome:_2	AUGUSTUS	mRNA	66138187	66146287	0.2	+	.	ID=g10262.t1;Parent=g10262;
OU744337.1_Gymnosoma_rotundatum_genome_assembly,_chromosome:_2	AUGUSTUS	start_codon	66138187	66138189	.	+	0	ID=g10262.t1.start1;Parent=g10262.t1;
OU744337.1_Gymnosoma_rotundatum_genome_assembly,_chromosome:_2	AUGUSTUS	CDS	66138187	66138198	0.3	+	0	ID=g10262.t1.CDS1;Parent=g10262.t1;
OU744337.1_Gymnosoma_rotundatum_genome_assembly,_chromosome:_2	AUGUSTUS	exon	66138187	66138198	.	+	.	ID=g10262.t1.exon1;Parent=g10262.t1;
OU744337.1_Gymnosoma_rotundatum_genome_assembly,_chromosome:_2	AUGUSTUS	intron	66138199	66139487	0.32	+	.	ID=g10262.t1.intron1;Parent=g10262.t1;
OU744337.1_Gymnosoma_rotundatum_genome_assembly,_chromosome:_2	AUGUSTUS	CDS	66139488	66143060	0.54	+	0	ID=g10262.t1.CDS2;Parent=g10262.t1;
OU744337.1_Gymnosoma_rotundatum_genome_assembly,_chromosome:_2	AUGUSTUS	exon	66139488	66143060	.	+	.	ID=g10262.t1.exon2;Parent=g10262.t1;
OU744337.1_Gymnosoma_rotundatum_genome_assembly,_chromosome:_2	AUGUSTUS	intron	66143061	66144706	1	+	.	ID=g10262.t1.intron2;Parent=g10262.t1;
OU744337.1_Gymnosoma_rotundatum_genome_assembly,_chromosome:_2	AUGUSTUS	CDS	66144707	66146287	0.58	+	0	ID=g10262.t1.CDS3;Parent=g10262.t1;
OU744337.1_Gymnosoma_rotundatum_genome_assembly,_chromosome:_2	AUGUSTUS	exon	66144707	66146287	.	+	.	ID=g10262.t1.exon3;Parent=g10262.t1;
OU744337.1_Gymnosoma_rotundatum_genome_assembly,_chromosome:_2	AUGUSTUS	stop_codon	66146285	66146287	.	+	0	ID=g10262.t1.stop1;Parent=g10262.t1;
OU744337.1_Gymnosoma_rotundatum_genome_assembly,_chromosome:_2	AUGUSTUS	gene	66146673	66152351	.	+	.	ID=g10263;
OU744337.1_Gymnosoma_rotundatum_genome_assembly,_chromosome:_2	AUGUSTUS	mRNA	66146673	66152351	0.13	+	.	ID=g10263.t1;Parent=g10263;
OU744337.1_Gymnosoma_rotundatum_genome_assembly,_chromosome:_2	AUGUSTUS	CDS	66146673	66146675	0.43	+	0	ID=g10263.t1.CDS1;Parent=g10263.t1;
OU744337.1_Gymnosoma_rotundatum_genome_assembly,_chromosome:_2	AUGUSTUS	exon	66146673	66146675	.	+	.	ID=g10263.t1.exon1;Parent=g10263.t1;
OU744337.1_Gymnosoma_rotundatum_genome_assembly,_chromosome:_2	AUGUSTUS	start_codon	66146673	66146675	.	+	0	ID=g10263.t1.start1;Parent=g10263.t1;
OU744337.1_Gymnosoma_rotundatum_genome_assembly,_chromosome:_2	AUGUSTUS	intron	66146676	66147202	0.45	+	.	ID=g10263.t1.intron1;Parent=g10263.t1;
OU744337.1_Gymnosoma_rotundatum_genome_assembly,_chromosome:_2	AUGUSTUS	CDS	66147203	66149583	0.39	+	0	ID=g10263.t1.CDS2;Parent=g10263.t1;
OU744337.1_Gymnosoma_rotundatum_genome_assembly,_chromosome:_2	AUGUSTUS	exon	66147203	66149583	.	+	.	ID=g10263.t1.exon2;Parent=g10263.t1;
OU744337.1_Gymnosoma_rotundatum_genome_assembly,_chromosome:_2	AUGUSTUS	intron	66149584	66150849	0.44	+	.	ID=g10263.t1.intron2;Parent=g10263.t1;
OU744337.1_Gymnosoma_rotundatum_genome_assembly,_chromosome:_2	AUGUSTUS	CDS	66150850	66152240	0.27	+	1	ID=g10263.t1.CDS3;Parent=g10263.t1;
OU744337.1_Gymnosoma_rotundatum_genome_assembly,_chromosome:_2	AUGUSTUS	exon	66150850	66152240	.	+	.	ID=g10263.t1.exon3;Parent=g10263.t1;
OU744337.1_Gymnosoma_rotundatum_genome_assembly,_chromosome:_2	AUGUSTUS	intron	66152241	66152289	0.61	+	.	ID=g10263.t1.intron3;Parent=g10263.t1;
OU744337.1_Gymnosoma_rotundatum_genome_assembly,_chromosome:_2	AUGUSTUS	CDS	66152290	66152351	1	+	2	ID=g10263.t1.CDS4;Parent=g10263.t1;
OU744337.1_Gymnosoma_rotundatum_genome_assembly,_chromosome:_2	AUGUSTUS	exon	66152290	66152351	.	+	.	ID=g10263.t1.exon4;Parent=g10263.t1;
OU744337.1_Gymnosoma_rotundatum_genome_assembly,_chromosome:_2	AUGUSTUS	stop_codon	66152349	66152351	.	+	0	ID=g10263.t1.stop1;Parent=g10263.t1;
OU744337.1_Gymnosoma_rotundatum_genome_assembly,_chromosome:_2	AUGUSTUS	gene	66152610	66156132	.	-	.	ID=g10264;
OU744337.1_Gymnosoma_rotundatum_genome_assembly,_chromosome:_2	AUGUSTUS	mRNA	66152610	66156132	0.36	-	.	ID=g10264.t1;Parent=g10264;
OU744337.1_Gymnosoma_rotundatum_genome_assembly,_chromosome:_2	AUGUSTUS	CDS	66152610	66152612	0.77	-	0	ID=g10264.t1.CDS1;Parent=g10264.t1;
OU744337.1_Gymnosoma_rotundatum_genome_assembly,_chromosome:_2	AUGUSTUS	exon	66152610	66152612	.	-	.	ID=g10264.t1.exon1;Parent=g10264.t1;
OU744337.1_Gymnosoma_rotundatum_genome_assembly,_chromosome:_2	AUGUSTUS	stop_codon	66152610	66152612	.	-	0	ID=g10264.t1.stop1;Parent=g10264.t1;
OU744337.1_Gymnosoma_rotundatum_genome_assembly,_chromosome:_2	AUGUSTUS	intron	66152613	66152680	0.77	-	.	ID=g10264.t1.intron1;Parent=g10264.t1;
OU744337.1_Gymnosoma_rotundatum_genome_assembly,_chromosome:_2	AUGUSTUS	CDS	66152681	66156053	0.55	-	1	ID=g10264.t1.CDS2;Parent=g10264.t1;
OU744337.1_Gymnosoma_rotundatum_genome_assembly,_chromosome:_2	AUGUSTUS	exon	66152681	66156053	.	-	.	ID=g10264.t1.exon2;Parent=g10264.t1;
OU744337.1_Gymnosoma_rotundatum_genome_assembly,_chromosome:_2	AUGUSTUS	intron	66156054	66156118	0.54	-	.	ID=g10264.t1.intron2;Parent=g10264.t1;
OU744337.1_Gymnosoma_rotundatum_genome_assembly,_chromosome:_2	AUGUSTUS	CDS	66156119	66156132	0.46	-	0	ID=g10264.t1.CDS3;Parent=g10264.t1;
OU744337.1_Gymnosoma_rotundatum_genome_assembly,_chromosome:_2	AUGUSTUS	exon	66156119	66156132	.	-	.	ID=g10264.t1.exon3;Parent=g10264.t1;
OU744337.1_Gymnosoma_rotundatum_genome_assembly,_chromosome:_2	AUGUSTUS	start_codon	66156130	66156132	.	-	0	ID=g10264.t1.start1;Parent=g10264.t1;
OU744337.1_Gymnosoma_rotundatum_genome_assembly,_chromosome:_2	AUGUSTUS	gene	66157610	66162078	.	-	.	ID=g10265;
OU744337.1_Gymnosoma_rotundatum_genome_assembly,_chromosome:_2	AUGUSTUS	mRNA	66157610	66162078	0.5	-	.	ID=g10265.t1;Parent=g10265;
OU744337.1_Gymnosoma_rotundatum_genome_assembly,_chromosome:_2	AUGUSTUS	stop_codon	66157610	66157612	.	-	0	ID=g10265.t1.stop1;Parent=g10265.t1;
OU744337.1_Gymnosoma_rotundatum_genome_assembly,_chromosome:_2	AUGUSTUS	CDS	66157610	66161632	0.89	-	0	ID=g10265.t1.CDS1;Parent=g10265.t1;
OU744337.1_Gymnosoma_rotundatum_genome_assembly,_chromosome:_2	AUGUSTUS	exon	66157610	66161632	.	-	.	ID=g10265.t1.exon1;Parent=g10265.t1;
OU744337.1_Gymnosoma_rotundatum_genome_assembly,_chromosome:_2	AUGUSTUS	intron	66161633	66161928	1	-	.	ID=g10265.t1.intron1;Parent=g10265.t1;
OU744337.1_Gymnosoma_rotundatum_genome_assembly,_chromosome:_2	AUGUSTUS	CDS	66161929	66162078	0.55	-	0	ID=g10265.t1.CDS2;Parent=g10265.t1;
OU744337.1_Gymnosoma_rotundatum_genome_assembly,_chromosome:_2	AUGUSTUS	exon	66161929	66162078	.	-	.	ID=g10265.t1.exon2;Parent=g10265.t1;
OU744337.1_Gymnosoma_rotundatum_genome_assembly,_chromosome:_2	AUGUSTUS	start_codon	66162076	66162078	.	-	0	ID=g10265.t1.start1;Parent=g10265.t1;
OU744337.1_Gymnosoma_rotundatum_genome_assembly,_chromosome:_2	AUGUSTUS	gene	66162110	66165368	.	-	.	ID=g10266;
OU744337.1_Gymnosoma_rotundatum_genome_assembly,_chromosome:_2	AUGUSTUS	mRNA	66162110	66165368	0.57	-	.	ID=g10266.t1;Parent=g10266;
OU744337.1_Gymnosoma_rotundatum_genome_assembly,_chromosome:_2	AUGUSTUS	stop_codon	66162110	66162112	.	-	0	ID=g10266.t1.stop1;Parent=g10266.t1;
OU744337.1_Gymnosoma_rotundatum_genome_assembly,_chromosome:_2	AUGUSTUS	CDS	66162110	66164760	1	-	2	ID=g10266.t1.CDS1;Parent=g10266.t1;
OU744337.1_Gymnosoma_rotundatum_genome_assembly,_chromosome:_2	AUGUSTUS	exon	66162110	66164760	.	-	.	ID=g10266.t1.exon1;Parent=g10266.t1;
OU744337.1_Gymnosoma_rotundatum_genome_assembly,_chromosome:_2	AUGUSTUS	intron	66164761	66164858	1	-	.	ID=g10266.t1.intron1;Parent=g10266.t1;
OU744337.1_Gymnosoma_rotundatum_genome_assembly,_chromosome:_2	AUGUSTUS	CDS	66164859	66165249	1	-	0	ID=g10266.t1.CDS2;Parent=g10266.t1;
OU744337.1_Gymnosoma_rotundatum_genome_assembly,_chromosome:_2	AUGUSTUS	exon	66164859	66165249	.	-	.	ID=g10266.t1.exon2;Parent=g10266.t1;
OU744337.1_Gymnosoma_rotundatum_genome_assembly,_chromosome:_2	AUGUSTUS	intron	66165250	66165344	1	-	.	ID=g10266.t1.intron2;Parent=g10266.t1;
OU744337.1_Gymnosoma_rotundatum_genome_assembly,_chromosome:_2	AUGUSTUS	CDS	66165345	66165368	0.57	-	0	ID=g10266.t1.CDS3;Parent=g10266.t1;
OU744337.1_Gymnosoma_rotundatum_genome_assembly,_chromosome:_2	AUGUSTUS	exon	66165345	66165368	.	-	.	ID=g10266.t1.exon3;Parent=g10266.t1;
OU744337.1_Gymnosoma_rotundatum_genome_assembly,_chromosome:_2	AUGUSTUS	start_codon	66165366	66165368	.	-	0	ID=g10266.t1.start1;Parent=g10266.t1;
OU744337.1_Gymnosoma_rotundatum_genome_assembly,_chromosome:_2	AUGUSTUS	gene	66165415	66166560	.	+	.	ID=g10267;
OU744337.1_Gymnosoma_rotundatum_genome_assembly,_chromosome:_2	AUGUSTUS	mRNA	66165415	66166560	0.46	+	.	ID=g10267.t1;Parent=g10267;
OU744337.1_Gymnosoma_rotundatum_genome_assembly,_chromosome:_2	AUGUSTUS	start_codon	66165415	66165417	.	+	0	ID=g10267.t1.start1;Parent=g10267.t1;
OU744337.1_Gymnosoma_rotundatum_genome_assembly,_chromosome:_2	AUGUSTUS	CDS	66165415	66165440	0.53	+	0	ID=g10267.t1.CDS1;Parent=g10267.t1;
OU744337.1_Gymnosoma_rotundatum_genome_assembly,_chromosome:_2	AUGUSTUS	exon	66165415	66165440	.	+	.	ID=g10267.t1.exon1;Parent=g10267.t1;
OU744337.1_Gymnosoma_rotundatum_genome_assembly,_chromosome:_2	AUGUSTUS	intron	66165441	66165505	1	+	.	ID=g10267.t1.intron1;Parent=g10267.t1;
OU744337.1_Gymnosoma_rotundatum_genome_assembly,_chromosome:_2	AUGUSTUS	CDS	66165506	66166475	0.9	+	1	ID=g10267.t1.CDS2;Parent=g10267.t1;
OU744337.1_Gymnosoma_rotundatum_genome_assembly,_chromosome:_2	AUGUSTUS	exon	66165506	66166475	.	+	.	ID=g10267.t1.exon2;Parent=g10267.t1;
OU744337.1_Gymnosoma_rotundatum_genome_assembly,_chromosome:_2	AUGUSTUS	intron	66166476	66166557	0.89	+	.	ID=g10267.t1.intron2;Parent=g10267.t1;
OU744337.1_Gymnosoma_rotundatum_genome_assembly,_chromosome:_2	AUGUSTUS	CDS	66166558	66166560	0.97	+	0	ID=g10267.t1.CDS3;Parent=g10267.t1;
OU744337.1_Gymnosoma_rotundatum_genome_assembly,_chromosome:_2	AUGUSTUS	exon	66166558	66166560	.	+	.	ID=g10267.t1.exon3;Parent=g10267.t1;
OU744337.1_Gymnosoma_rotundatum_genome_assembly,_chromosome:_2	AUGUSTUS	stop_codon	66166558	66166560	.	+	0	ID=g10267.t1.stop1;Parent=g10267.t1;
OU744337.1_Gymnosoma_rotundatum_genome_assembly,_chromosome:_2	AUGUSTUS	gene	66166995	66174755	.	-	.	ID=g10268;
OU744337.1_Gymnosoma_rotundatum_genome_assembly,_chromosome:_2	AUGUSTUS	mRNA	66166995	66174755	0.38	-	.	ID=g10268.t1;Parent=g10268;
OU744337.1_Gymnosoma_rotundatum_genome_assembly,_chromosome:_2	AUGUSTUS	stop_codon	66166995	66166997	.	-	0	ID=g10268.t1.stop1;Parent=g10268.t1;
OU744337.1_Gymnosoma_rotundatum_genome_assembly,_chromosome:_2	AUGUSTUS	CDS	66166995	66169032	1	-	1	ID=g10268.t1.CDS1;Parent=g10268.t1;
OU744337.1_Gymnosoma_rotundatum_genome_assembly,_chromosome:_2	AUGUSTUS	exon	66166995	66169032	.	-	.	ID=g10268.t1.exon1;Parent=g10268.t1;
OU744337.1_Gymnosoma_rotundatum_genome_assembly,_chromosome:_2	AUGUSTUS	intron	66169033	66169084	1	-	.	ID=g10268.t1.intron1;Parent=g10268.t1;
OU744337.1_Gymnosoma_rotundatum_genome_assembly,_chromosome:_2	AUGUSTUS	CDS	66169085	66171994	1	-	1	ID=g10268.t1.CDS2;Parent=g10268.t1;
OU744337.1_Gymnosoma_rotundatum_genome_assembly,_chromosome:_2	AUGUSTUS	exon	66169085	66171994	.	-	.	ID=g10268.t1.exon2;Parent=g10268.t1;
OU744337.1_Gymnosoma_rotundatum_genome_assembly,_chromosome:_2	AUGUSTUS	intron	66171995	66172046	1	-	.	ID=g10268.t1.intron2;Parent=g10268.t1;
OU744337.1_Gymnosoma_rotundatum_genome_assembly,_chromosome:_2	AUGUSTUS	CDS	66172047	66173786	1	-	1	ID=g10268.t1.CDS3;Parent=g10268.t1;
OU744337.1_Gymnosoma_rotundatum_genome_assembly,_chromosome:_2	AUGUSTUS	exon	66172047	66173786	.	-	.	ID=g10268.t1.exon3;Parent=g10268.t1;
OU744337.1_Gymnosoma_rotundatum_genome_assembly,_chromosome:_2	AUGUSTUS	intron	66173787	66173838	1	-	.	ID=g10268.t1.intron3;Parent=g10268.t1;
OU744337.1_Gymnosoma_rotundatum_genome_assembly,_chromosome:_2	AUGUSTUS	CDS	66173839	66174755	0.38	-	0	ID=g10268.t1.CDS4;Parent=g10268.t1;
OU744337.1_Gymnosoma_rotundatum_genome_assembly,_chromosome:_2	AUGUSTUS	exon	66173839	66174755	.	-	.	ID=g10268.t1.exon4;Parent=g10268.t1;
OU744337.1_Gymnosoma_rotundatum_genome_assembly,_chromosome:_2	AUGUSTUS	start_codon	66174753	66174755	.	-	0	ID=g10268.t1.start1;Parent=g10268.t1;
OU744337.1_Gymnosoma_rotundatum_genome_assembly,_chromosome:_2	AUGUSTUS	gene	66175222	66180551	.	+	.	ID=g10269;
OU744337.1_Gymnosoma_rotundatum_genome_assembly,_chromosome:_2	AUGUSTUS	mRNA	66175222	66180551	0.24	+	.	ID=g10269.t1;Parent=g10269;
OU744337.1_Gymnosoma_rotundatum_genome_assembly,_chromosome:_2	AUGUSTUS	start_codon	66175222	66175224	.	+	0	ID=g10269.t1.start1;Parent=g10269.t1;
OU744337.1_Gymnosoma_rotundatum_genome_assembly,_chromosome:_2	AUGUSTUS	CDS	66175222	66175245	0.4	+	0	ID=g10269.t1.CDS1;Parent=g10269.t1;
OU744337.1_Gymnosoma_rotundatum_genome_assembly,_chromosome:_2	AUGUSTUS	exon	66175222	66175245	.	+	.	ID=g10269.t1.exon1;Parent=g10269.t1;
OU744337.1_Gymnosoma_rotundatum_genome_assembly,_chromosome:_2	AUGUSTUS	intron	66175246	66175382	0.45	+	.	ID=g10269.t1.intron1;Parent=g10269.t1;
OU744337.1_Gymnosoma_rotundatum_genome_assembly,_chromosome:_2	AUGUSTUS	CDS	66175383	66180551	0.64	+	0	ID=g10269.t1.CDS2;Parent=g10269.t1;
OU744337.1_Gymnosoma_rotundatum_genome_assembly,_chromosome:_2	AUGUSTUS	exon	66175383	66180551	.	+	.	ID=g10269.t1.exon2;Parent=g10269.t1;
OU744337.1_Gymnosoma_rotundatum_genome_assembly,_chromosome:_2	AUGUSTUS	stop_codon	66180549	66180551	.	+	0	ID=g10269.t1.stop1;Parent=g10269.t1;
OU744337.1_Gymnosoma_rotundatum_genome_assembly,_chromosome:_2	AUGUSTUS	gene	66180848	66185175	.	+	.	ID=g10270;
OU744337.1_Gymnosoma_rotundatum_genome_assembly,_chromosome:_2	AUGUSTUS	mRNA	66180848	66185175	0.33	+	.	ID=g10270.t1;Parent=g10270;
OU744337.1_Gymnosoma_rotundatum_genome_assembly,_chromosome:_2	AUGUSTUS	start_codon	66180848	66180850	.	+	0	ID=g10270.t1.start1;Parent=g10270.t1;
OU744337.1_Gymnosoma_rotundatum_genome_assembly,_chromosome:_2	AUGUSTUS	CDS	66180848	66180855	0.53	+	0	ID=g10270.t1.CDS1;Parent=g10270.t1;
OU744337.1_Gymnosoma_rotundatum_genome_assembly,_chromosome:_2	AUGUSTUS	exon	66180848	66180855	.	+	.	ID=g10270.t1.exon1;Parent=g10270.t1;
OU744337.1_Gymnosoma_rotundatum_genome_assembly,_chromosome:_2	AUGUSTUS	intron	66180856	66180938	0.64	+	.	ID=g10270.t1.intron1;Parent=g10270.t1;
OU744337.1_Gymnosoma_rotundatum_genome_assembly,_chromosome:_2	AUGUSTUS	CDS	66180939	66185175	0.41	+	1	ID=g10270.t1.CDS2;Parent=g10270.t1;
OU744337.1_Gymnosoma_rotundatum_genome_assembly,_chromosome:_2	AUGUSTUS	exon	66180939	66185175	.	+	.	ID=g10270.t1.exon2;Parent=g10270.t1;
OU744337.1_Gymnosoma_rotundatum_genome_assembly,_chromosome:_2	AUGUSTUS	stop_codon	66185173	66185175	.	+	0	ID=g10270.t1.stop1;Parent=g10270.t1;
OU744337.1_Gymnosoma_rotundatum_genome_assembly,_chromosome:_2	AUGUSTUS	gene	66185472	66211842	.	+	.	ID=g10271;
OU744337.1_Gymnosoma_rotundatum_genome_assembly,_chromosome:_2	AUGUSTUS	mRNA	66185472	66211842	0.02	+	.	ID=g10271.t1;Parent=g10271;
OU744337.1_Gymnosoma_rotundatum_genome_assembly,_chromosome:_2	AUGUSTUS	start_codon	66185472	66185474	.	+	0	ID=g10271.t1.start1;Parent=g10271.t1;
OU744337.1_Gymnosoma_rotundatum_genome_assembly,_chromosome:_2	AUGUSTUS	CDS	66185472	66185479	0.45	+	0	ID=g10271.t1.CDS1;Parent=g10271.t1;
OU744337.1_Gymnosoma_rotundatum_genome_assembly,_chromosome:_2	AUGUSTUS	exon	66185472	66185479	.	+	.	ID=g10271.t1.exon1;Parent=g10271.t1;
OU744337.1_Gymnosoma_rotundatum_genome_assembly,_chromosome:_2	AUGUSTUS	intron	66185480	66185562	0.57	+	.	ID=g10271.t1.intron1;Parent=g10271.t1;
OU744337.1_Gymnosoma_rotundatum_genome_assembly,_chromosome:_2	AUGUSTUS	CDS	66185563	66188047	0.28	+	1	ID=g10271.t1.CDS2;Parent=g10271.t1;
OU744337.1_Gymnosoma_rotundatum_genome_assembly,_chromosome:_2	AUGUSTUS	exon	66185563	66188047	.	+	.	ID=g10271.t1.exon2;Parent=g10271.t1;
OU744337.1_Gymnosoma_rotundatum_genome_assembly,_chromosome:_2	AUGUSTUS	intron	66188048	66188796	0.56	+	.	ID=g10271.t1.intron2;Parent=g10271.t1;
OU744337.1_Gymnosoma_rotundatum_genome_assembly,_chromosome:_2	AUGUSTUS	CDS	66188797	66188888	0.56	+	0	ID=g10271.t1.CDS3;Parent=g10271.t1;
OU744337.1_Gymnosoma_rotundatum_genome_assembly,_chromosome:_2	AUGUSTUS	exon	66188797	66188888	.	+	.	ID=g10271.t1.exon3;Parent=g10271.t1;
OU744337.1_Gymnosoma_rotundatum_genome_assembly,_chromosome:_2	AUGUSTUS	intron	66188889	66189104	0.54	+	.	ID=g10271.t1.intron3;Parent=g10271.t1;
OU744337.1_Gymnosoma_rotundatum_genome_assembly,_chromosome:_2	AUGUSTUS	CDS	66189105	66194287	0.54	+	1	ID=g10271.t1.CDS4;Parent=g10271.t1;
OU744337.1_Gymnosoma_rotundatum_genome_assembly,_chromosome:_2	AUGUSTUS	exon	66189105	66194287	.	+	.	ID=g10271.t1.exon4;Parent=g10271.t1;
OU744337.1_Gymnosoma_rotundatum_genome_assembly,_chromosome:_2	AUGUSTUS	intron	66194288	66194336	0.98	+	.	ID=g10271.t1.intron4;Parent=g10271.t1;
OU744337.1_Gymnosoma_rotundatum_genome_assembly,_chromosome:_2	AUGUSTUS	CDS	66194337	66197096	0.7	+	2	ID=g10271.t1.CDS5;Parent=g10271.t1;
OU744337.1_Gymnosoma_rotundatum_genome_assembly,_chromosome:_2	AUGUSTUS	exon	66194337	66197096	.	+	.	ID=g10271.t1.exon5;Parent=g10271.t1;
OU744337.1_Gymnosoma_rotundatum_genome_assembly,_chromosome:_2	AUGUSTUS	intron	66197097	66197169	0.72	+	.	ID=g10271.t1.intron5;Parent=g10271.t1;
OU744337.1_Gymnosoma_rotundatum_genome_assembly,_chromosome:_2	AUGUSTUS	CDS	66197170	66197236	0.89	+	2	ID=g10271.t1.CDS6;Parent=g10271.t1;
OU744337.1_Gymnosoma_rotundatum_genome_assembly,_chromosome:_2	AUGUSTUS	exon	66197170	66197236	.	+	.	ID=g10271.t1.exon6;Parent=g10271.t1;
OU744337.1_Gymnosoma_rotundatum_genome_assembly,_chromosome:_2	AUGUSTUS	intron	66197237	66197570	0.74	+	.	ID=g10271.t1.intron6;Parent=g10271.t1;
OU744337.1_Gymnosoma_rotundatum_genome_assembly,_chromosome:_2	AUGUSTUS	CDS	66197571	66200361	0.29	+	1	ID=g10271.t1.CDS7;Parent=g10271.t1;
OU744337.1_Gymnosoma_rotundatum_genome_assembly,_chromosome:_2	AUGUSTUS	exon	66197571	66200361	.	+	.	ID=g10271.t1.exon7;Parent=g10271.t1;
OU744337.1_Gymnosoma_rotundatum_genome_assembly,_chromosome:_2	AUGUSTUS	intron	66200362	66201098	0.37	+	.	ID=g10271.t1.intron7;Parent=g10271.t1;
OU744337.1_Gymnosoma_rotundatum_genome_assembly,_chromosome:_2	AUGUSTUS	CDS	66201099	66201190	0.37	+	0	ID=g10271.t1.CDS8;Parent=g10271.t1;
OU744337.1_Gymnosoma_rotundatum_genome_assembly,_chromosome:_2	AUGUSTUS	exon	66201099	66201190	.	+	.	ID=g10271.t1.exon8;Parent=g10271.t1;
OU744337.1_Gymnosoma_rotundatum_genome_assembly,_chromosome:_2	AUGUSTUS	intron	66201191	66201412	0.33	+	.	ID=g10271.t1.intron8;Parent=g10271.t1;
OU744337.1_Gymnosoma_rotundatum_genome_assembly,_chromosome:_2	AUGUSTUS	CDS	66201413	66206601	0.31	+	1	ID=g10271.t1.CDS9;Parent=g10271.t1;
OU744337.1_Gymnosoma_rotundatum_genome_assembly,_chromosome:_2	AUGUSTUS	exon	66201413	66206601	.	+	.	ID=g10271.t1.exon9;Parent=g10271.t1;
OU744337.1_Gymnosoma_rotundatum_genome_assembly,_chromosome:_2	AUGUSTUS	intron	66206602	66206650	0.98	+	.	ID=g10271.t1.intron9;Parent=g10271.t1;
OU744337.1_Gymnosoma_rotundatum_genome_assembly,_chromosome:_2	AUGUSTUS	CDS	66206651	66209584	0.74	+	2	ID=g10271.t1.CDS10;Parent=g10271.t1;
OU744337.1_Gymnosoma_rotundatum_genome_assembly,_chromosome:_2	AUGUSTUS	exon	66206651	66209584	.	+	.	ID=g10271.t1.exon10;Parent=g10271.t1;
OU744337.1_Gymnosoma_rotundatum_genome_assembly,_chromosome:_2	AUGUSTUS	intron	66209585	66209633	0.75	+	.	ID=g10271.t1.intron10;Parent=g10271.t1;
OU744337.1_Gymnosoma_rotundatum_genome_assembly,_chromosome:_2	AUGUSTUS	CDS	66209634	66209652	0.77	+	2	ID=g10271.t1.CDS11;Parent=g10271.t1;
OU744337.1_Gymnosoma_rotundatum_genome_assembly,_chromosome:_2	AUGUSTUS	exon	66209634	66209652	.	+	.	ID=g10271.t1.exon11;Parent=g10271.t1;
OU744337.1_Gymnosoma_rotundatum_genome_assembly,_chromosome:_2	AUGUSTUS	intron	66209653	66209728	0.66	+	.	ID=g10271.t1.intron11;Parent=g10271.t1;
OU744337.1_Gymnosoma_rotundatum_genome_assembly,_chromosome:_2	AUGUSTUS	CDS	66209729	66211763	0.66	+	1	ID=g10271.t1.CDS12;Parent=g10271.t1;
OU744337.1_Gymnosoma_rotundatum_genome_assembly,_chromosome:_2	AUGUSTUS	exon	66209729	66211763	.	+	.	ID=g10271.t1.exon12;Parent=g10271.t1;
OU744337.1_Gymnosoma_rotundatum_genome_assembly,_chromosome:_2	AUGUSTUS	intron	66211764	66211839	0.69	+	.	ID=g10271.t1.intron12;Parent=g10271.t1;
OU744337.1_Gymnosoma_rotundatum_genome_assembly,_chromosome:_2	AUGUSTUS	CDS	66211840	66211842	0.69	+	0	ID=g10271.t1.CDS13;Parent=g10271.t1;
OU744337.1_Gymnosoma_rotundatum_genome_assembly,_chromosome:_2	AUGUSTUS	exon	66211840	66211842	.	+	.	ID=g10271.t1.exon13;Parent=g10271.t1;
OU744337.1_Gymnosoma_rotundatum_genome_assembly,_chromosome:_2	AUGUSTUS	stop_codon	66211840	66211842	.	+	0	ID=g10271.t1.stop1;Parent=g10271.t1;
OU744337.1_Gymnosoma_rotundatum_genome_assembly,_chromosome:_2	AUGUSTUS	gene	66212004	66214090	.	-	.	ID=g10272;
OU744337.1_Gymnosoma_rotundatum_genome_assembly,_chromosome:_2	AUGUSTUS	mRNA	66212004	66214090	0.89	-	.	ID=g10272.t1;Parent=g10272;
OU744337.1_Gymnosoma_rotundatum_genome_assembly,_chromosome:_2	AUGUSTUS	stop_codon	66212004	66212006	.	-	0	ID=g10272.t1.stop1;Parent=g10272.t1;
OU744337.1_Gymnosoma_rotundatum_genome_assembly,_chromosome:_2	AUGUSTUS	CDS	66212004	66214011	1	-	1	ID=g10272.t1.CDS1;Parent=g10272.t1;
OU744337.1_Gymnosoma_rotundatum_genome_assembly,_chromosome:_2	AUGUSTUS	exon	66212004	66214011	.	-	.	ID=g10272.t1.exon1;Parent=g10272.t1;
OU744337.1_Gymnosoma_rotundatum_genome_assembly,_chromosome:_2	AUGUSTUS	intron	66214012	66214076	1	-	.	ID=g10272.t1.intron1;Parent=g10272.t1;
OU744337.1_Gymnosoma_rotundatum_genome_assembly,_chromosome:_2	AUGUSTUS	CDS	66214077	66214090	0.89	-	0	ID=g10272.t1.CDS2;Parent=g10272.t1;
OU744337.1_Gymnosoma_rotundatum_genome_assembly,_chromosome:_2	AUGUSTUS	exon	66214077	66214090	.	-	.	ID=g10272.t1.exon2;Parent=g10272.t1;
OU744337.1_Gymnosoma_rotundatum_genome_assembly,_chromosome:_2	AUGUSTUS	start_codon	66214088	66214090	.	-	0	ID=g10272.t1.start1;Parent=g10272.t1;
OU744337.1_Gymnosoma_rotundatum_genome_assembly,_chromosome:_2	AUGUSTUS	gene	66214443	66216943	.	+	.	ID=g10273;
OU744337.1_Gymnosoma_rotundatum_genome_assembly,_chromosome:_2	AUGUSTUS	mRNA	66214443	66216943	0.89	+	.	ID=g10273.t1;Parent=g10273;
OU744337.1_Gymnosoma_rotundatum_genome_assembly,_chromosome:_2	AUGUSTUS	start_codon	66214443	66214445	.	+	0	ID=g10273.t1.start1;Parent=g10273.t1;
OU744337.1_Gymnosoma_rotundatum_genome_assembly,_chromosome:_2	AUGUSTUS	CDS	66214443	66214456	0.89	+	0	ID=g10273.t1.CDS1;Parent=g10273.t1;
OU744337.1_Gymnosoma_rotundatum_genome_assembly,_chromosome:_2	AUGUSTUS	exon	66214443	66214456	.	+	.	ID=g10273.t1.exon1;Parent=g10273.t1;
OU744337.1_Gymnosoma_rotundatum_genome_assembly,_chromosome:_2	AUGUSTUS	intron	66214457	66214521	1	+	.	ID=g10273.t1.intron1;Parent=g10273.t1;
OU744337.1_Gymnosoma_rotundatum_genome_assembly,_chromosome:_2	AUGUSTUS	CDS	66214522	66216943	1	+	1	ID=g10273.t1.CDS2;Parent=g10273.t1;
OU744337.1_Gymnosoma_rotundatum_genome_assembly,_chromosome:_2	AUGUSTUS	exon	66214522	66216943	.	+	.	ID=g10273.t1.exon2;Parent=g10273.t1;
OU744337.1_Gymnosoma_rotundatum_genome_assembly,_chromosome:_2	AUGUSTUS	stop_codon	66216941	66216943	.	+	0	ID=g10273.t1.stop1;Parent=g10273.t1;
OU744337.1_Gymnosoma_rotundatum_genome_assembly,_chromosome:_2	AUGUSTUS	gene	66217123	66219142	.	-	.	ID=g10274;
OU744337.1_Gymnosoma_rotundatum_genome_assembly,_chromosome:_2	AUGUSTUS	mRNA	66217123	66219142	0.44	-	.	ID=g10274.t1;Parent=g10274;
OU744337.1_Gymnosoma_rotundatum_genome_assembly,_chromosome:_2	AUGUSTUS	CDS	66217123	66217125	0.48	-	0	ID=g10274.t1.CDS1;Parent=g10274.t1;
OU744337.1_Gymnosoma_rotundatum_genome_assembly,_chromosome:_2	AUGUSTUS	exon	66217123	66217125	.	-	.	ID=g10274.t1.exon1;Parent=g10274.t1;
OU744337.1_Gymnosoma_rotundatum_genome_assembly,_chromosome:_2	AUGUSTUS	stop_codon	66217123	66217125	.	-	0	ID=g10274.t1.stop1;Parent=g10274.t1;
OU744337.1_Gymnosoma_rotundatum_genome_assembly,_chromosome:_2	AUGUSTUS	intron	66217126	66217202	0.48	-	.	ID=g10274.t1.intron1;Parent=g10274.t1;
OU744337.1_Gymnosoma_rotundatum_genome_assembly,_chromosome:_2	AUGUSTUS	CDS	66217203	66219063	1	-	1	ID=g10274.t1.CDS2;Parent=g10274.t1;
OU744337.1_Gymnosoma_rotundatum_genome_assembly,_chromosome:_2	AUGUSTUS	exon	66217203	66219063	.	-	.	ID=g10274.t1.exon2;Parent=g10274.t1;
OU744337.1_Gymnosoma_rotundatum_genome_assembly,_chromosome:_2	AUGUSTUS	intron	66219064	66219128	1	-	.	ID=g10274.t1.intron2;Parent=g10274.t1;
OU744337.1_Gymnosoma_rotundatum_genome_assembly,_chromosome:_2	AUGUSTUS	CDS	66219129	66219142	0.89	-	0	ID=g10274.t1.CDS3;Parent=g10274.t1;
OU744337.1_Gymnosoma_rotundatum_genome_assembly,_chromosome:_2	AUGUSTUS	exon	66219129	66219142	.	-	.	ID=g10274.t1.exon3;Parent=g10274.t1;
OU744337.1_Gymnosoma_rotundatum_genome_assembly,_chromosome:_2	AUGUSTUS	start_codon	66219140	66219142	.	-	0	ID=g10274.t1.start1;Parent=g10274.t1;
OU744337.1_Gymnosoma_rotundatum_genome_assembly,_chromosome:_2	AUGUSTUS	gene	66219471	66227252	.	+	.	ID=g10275;
OU744337.1_Gymnosoma_rotundatum_genome_assembly,_chromosome:_2	AUGUSTUS	mRNA	66219471	66227252	0.4	+	.	ID=g10275.t1;Parent=g10275;
OU744337.1_Gymnosoma_rotundatum_genome_assembly,_chromosome:_2	AUGUSTUS	start_codon	66219471	66219473	.	+	0	ID=g10275.t1.start1;Parent=g10275.t1;
OU744337.1_Gymnosoma_rotundatum_genome_assembly,_chromosome:_2	AUGUSTUS	CDS	66219471	66219484	0.82	+	0	ID=g10275.t1.CDS1;Parent=g10275.t1;
OU744337.1_Gymnosoma_rotundatum_genome_assembly,_chromosome:_2	AUGUSTUS	exon	66219471	66219484	.	+	.	ID=g10275.t1.exon1;Parent=g10275.t1;
OU744337.1_Gymnosoma_rotundatum_genome_assembly,_chromosome:_2	AUGUSTUS	intron	66219485	66219549	0.99	+	.	ID=g10275.t1.intron1;Parent=g10275.t1;
OU744337.1_Gymnosoma_rotundatum_genome_assembly,_chromosome:_2	AUGUSTUS	CDS	66219550	66225440	0.66	+	1	ID=g10275.t1.CDS2;Parent=g10275.t1;
OU744337.1_Gymnosoma_rotundatum_genome_assembly,_chromosome:_2	AUGUSTUS	exon	66219550	66225440	.	+	.	ID=g10275.t1.exon2;Parent=g10275.t1;
OU744337.1_Gymnosoma_rotundatum_genome_assembly,_chromosome:_2	AUGUSTUS	intron	66225441	66225513	0.49	+	.	ID=g10275.t1.intron2;Parent=g10275.t1;
OU744337.1_Gymnosoma_rotundatum_genome_assembly,_chromosome:_2	AUGUSTUS	CDS	66225514	66227252	0.79	+	2	ID=g10275.t1.CDS3;Parent=g10275.t1;
OU744337.1_Gymnosoma_rotundatum_genome_assembly,_chromosome:_2	AUGUSTUS	exon	66225514	66227252	.	+	.	ID=g10275.t1.exon3;Parent=g10275.t1;
OU744337.1_Gymnosoma_rotundatum_genome_assembly,_chromosome:_2	AUGUSTUS	stop_codon	66227250	66227252	.	+	0	ID=g10275.t1.stop1;Parent=g10275.t1;
OU744337.1_Gymnosoma_rotundatum_genome_assembly,_chromosome:_2	AUGUSTUS	gene	66227585	66228586	.	+	.	ID=g10276;
OU744337.1_Gymnosoma_rotundatum_genome_assembly,_chromosome:_2	AUGUSTUS	mRNA	66227585	66228586	0.56	+	.	ID=g10276.t1;Parent=g10276;
OU744337.1_Gymnosoma_rotundatum_genome_assembly,_chromosome:_2	AUGUSTUS	start_codon	66227585	66227587	.	+	0	ID=g10276.t1.start1;Parent=g10276.t1;
OU744337.1_Gymnosoma_rotundatum_genome_assembly,_chromosome:_2	AUGUSTUS	CDS	66227585	66228586	0.56	+	0	ID=g10276.t1.CDS1;Parent=g10276.t1;
OU744337.1_Gymnosoma_rotundatum_genome_assembly,_chromosome:_2	AUGUSTUS	exon	66227585	66228586	.	+	.	ID=g10276.t1.exon1;Parent=g10276.t1;
OU744337.1_Gymnosoma_rotundatum_genome_assembly,_chromosome:_2	AUGUSTUS	stop_codon	66228584	66228586	.	+	0	ID=g10276.t1.stop1;Parent=g10276.t1;
OU744337.1_Gymnosoma_rotundatum_genome_assembly,_chromosome:_2	AUGUSTUS	gene	66228721	66229304	.	+	.	ID=g10277;
OU744337.1_Gymnosoma_rotundatum_genome_assembly,_chromosome:_2	AUGUSTUS	mRNA	66228721	66229304	0.4	+	.	ID=g10277.t1;Parent=g10277;
OU744337.1_Gymnosoma_rotundatum_genome_assembly,_chromosome:_2	AUGUSTUS	start_codon	66228721	66228723	.	+	0	ID=g10277.t1.start1;Parent=g10277.t1;
OU744337.1_Gymnosoma_rotundatum_genome_assembly,_chromosome:_2	AUGUSTUS	CDS	66228721	66228752	0.4	+	0	ID=g10277.t1.CDS1;Parent=g10277.t1;
OU744337.1_Gymnosoma_rotundatum_genome_assembly,_chromosome:_2	AUGUSTUS	exon	66228721	66228752	.	+	.	ID=g10277.t1.exon1;Parent=g10277.t1;
OU744337.1_Gymnosoma_rotundatum_genome_assembly,_chromosome:_2	AUGUSTUS	intron	66228753	66228817	0.97	+	.	ID=g10277.t1.intron1;Parent=g10277.t1;
OU744337.1_Gymnosoma_rotundatum_genome_assembly,_chromosome:_2	AUGUSTUS	CDS	66228818	66229304	0.97	+	1	ID=g10277.t1.CDS2;Parent=g10277.t1;
OU744337.1_Gymnosoma_rotundatum_genome_assembly,_chromosome:_2	AUGUSTUS	exon	66228818	66229304	.	+	.	ID=g10277.t1.exon2;Parent=g10277.t1;
OU744337.1_Gymnosoma_rotundatum_genome_assembly,_chromosome:_2	AUGUSTUS	stop_codon	66229302	66229304	.	+	0	ID=g10277.t1.stop1;Parent=g10277.t1;
OU744337.1_Gymnosoma_rotundatum_genome_assembly,_chromosome:_2	AUGUSTUS	gene	66230035	66231024	.	-	.	ID=g10278;
OU744337.1_Gymnosoma_rotundatum_genome_assembly,_chromosome:_2	AUGUSTUS	mRNA	66230035	66231024	0.39	-	.	ID=g10278.t1;Parent=g10278;
OU744337.1_Gymnosoma_rotundatum_genome_assembly,_chromosome:_2	AUGUSTUS	stop_codon	66230035	66230037	.	-	0	ID=g10278.t1.stop1;Parent=g10278.t1;
OU744337.1_Gymnosoma_rotundatum_genome_assembly,_chromosome:_2	AUGUSTUS	CDS	66230035	66231024	0.39	-	0	ID=g10278.t1.CDS1;Parent=g10278.t1;
OU744337.1_Gymnosoma_rotundatum_genome_assembly,_chromosome:_2	AUGUSTUS	exon	66230035	66231024	.	-	.	ID=g10278.t1.exon1;Parent=g10278.t1;
OU744337.1_Gymnosoma_rotundatum_genome_assembly,_chromosome:_2	AUGUSTUS	start_codon	66231022	66231024	.	-	0	ID=g10278.t1.start1;Parent=g10278.t1;
OU744337.1_Gymnosoma_rotundatum_genome_assembly,_chromosome:_2	AUGUSTUS	gene	66231351	66235007	.	-	.	ID=g10279;
OU744337.1_Gymnosoma_rotundatum_genome_assembly,_chromosome:_2	AUGUSTUS	mRNA	66231351	66235007	0.27	-	.	ID=g10279.t1;Parent=g10279;
OU744337.1_Gymnosoma_rotundatum_genome_assembly,_chromosome:_2	AUGUSTUS	stop_codon	66231351	66231353	.	-	0	ID=g10279.t1.stop1;Parent=g10279.t1;
OU744337.1_Gymnosoma_rotundatum_genome_assembly,_chromosome:_2	AUGUSTUS	CDS	66231351	66235007	0.27	-	0	ID=g10279.t1.CDS1;Parent=g10279.t1;
OU744337.1_Gymnosoma_rotundatum_genome_assembly,_chromosome:_2	AUGUSTUS	exon	66231351	66235007	.	-	.	ID=g10279.t1.exon1;Parent=g10279.t1;
OU744337.1_Gymnosoma_rotundatum_genome_assembly,_chromosome:_2	AUGUSTUS	start_codon	66235005	66235007	.	-	0	ID=g10279.t1.start1;Parent=g10279.t1;
OU744337.1_Gymnosoma_rotundatum_genome_assembly,_chromosome:_2	AUGUSTUS	gene	66235208	66236416	.	-	.	ID=g10280;
OU744337.1_Gymnosoma_rotundatum_genome_assembly,_chromosome:_2	AUGUSTUS	mRNA	66235208	66236416	0.58	-	.	ID=g10280.t1;Parent=g10280;
OU744337.1_Gymnosoma_rotundatum_genome_assembly,_chromosome:_2	AUGUSTUS	stop_codon	66235208	66235210	.	-	0	ID=g10280.t1.stop1;Parent=g10280.t1;
OU744337.1_Gymnosoma_rotundatum_genome_assembly,_chromosome:_2	AUGUSTUS	CDS	66235208	66236416	0.58	-	0	ID=g10280.t1.CDS1;Parent=g10280.t1;
OU744337.1_Gymnosoma_rotundatum_genome_assembly,_chromosome:_2	AUGUSTUS	exon	66235208	66236416	.	-	.	ID=g10280.t1.exon1;Parent=g10280.t1;
OU744337.1_Gymnosoma_rotundatum_genome_assembly,_chromosome:_2	AUGUSTUS	start_codon	66236414	66236416	.	-	0	ID=g10280.t1.start1;Parent=g10280.t1;
OU744337.1_Gymnosoma_rotundatum_genome_assembly,_chromosome:_2	AUGUSTUS	gene	66236575	66239028	.	-	.	ID=g10281;
OU744337.1_Gymnosoma_rotundatum_genome_assembly,_chromosome:_2	AUGUSTUS	mRNA	66236575	66239028	0.2	-	.	ID=g10281.t1;Parent=g10281;
OU744337.1_Gymnosoma_rotundatum_genome_assembly,_chromosome:_2	AUGUSTUS	stop_codon	66236575	66236577	.	-	0	ID=g10281.t1.stop1;Parent=g10281.t1;
OU744337.1_Gymnosoma_rotundatum_genome_assembly,_chromosome:_2	AUGUSTUS	CDS	66236575	66237038	1	-	2	ID=g10281.t1.CDS1;Parent=g10281.t1;
OU744337.1_Gymnosoma_rotundatum_genome_assembly,_chromosome:_2	AUGUSTUS	exon	66236575	66237038	.	-	.	ID=g10281.t1.exon1;Parent=g10281.t1;
OU744337.1_Gymnosoma_rotundatum_genome_assembly,_chromosome:_2	AUGUSTUS	intron	66237039	66237699	0.74	-	.	ID=g10281.t1.intron1;Parent=g10281.t1;
OU744337.1_Gymnosoma_rotundatum_genome_assembly,_chromosome:_2	AUGUSTUS	CDS	66237700	66238963	0.67	-	0	ID=g10281.t1.CDS2;Parent=g10281.t1;
OU744337.1_Gymnosoma_rotundatum_genome_assembly,_chromosome:_2	AUGUSTUS	exon	66237700	66238963	.	-	.	ID=g10281.t1.exon2;Parent=g10281.t1;
OU744337.1_Gymnosoma_rotundatum_genome_assembly,_chromosome:_2	AUGUSTUS	intron	66238964	66239016	0.85	-	.	ID=g10281.t1.intron2;Parent=g10281.t1;
OU744337.1_Gymnosoma_rotundatum_genome_assembly,_chromosome:_2	AUGUSTUS	CDS	66239017	66239028	0.29	-	0	ID=g10281.t1.CDS3;Parent=g10281.t1;
OU744337.1_Gymnosoma_rotundatum_genome_assembly,_chromosome:_2	AUGUSTUS	exon	66239017	66239028	.	-	.	ID=g10281.t1.exon3;Parent=g10281.t1;
OU744337.1_Gymnosoma_rotundatum_genome_assembly,_chromosome:_2	AUGUSTUS	start_codon	66239026	66239028	.	-	0	ID=g10281.t1.start1;Parent=g10281.t1;
OU744337.1_Gymnosoma_rotundatum_genome_assembly,_chromosome:_2	AUGUSTUS	gene	66239381	66239740	.	+	.	ID=g10282;
OU744337.1_Gymnosoma_rotundatum_genome_assembly,_chromosome:_2	AUGUSTUS	mRNA	66239381	66239740	0.59	+	.	ID=g10282.t1;Parent=g10282;
OU744337.1_Gymnosoma_rotundatum_genome_assembly,_chromosome:_2	AUGUSTUS	start_codon	66239381	66239383	.	+	0	ID=g10282.t1.start1;Parent=g10282.t1;
OU744337.1_Gymnosoma_rotundatum_genome_assembly,_chromosome:_2	AUGUSTUS	CDS	66239381	66239740	0.59	+	0	ID=g10282.t1.CDS1;Parent=g10282.t1;
OU744337.1_Gymnosoma_rotundatum_genome_assembly,_chromosome:_2	AUGUSTUS	exon	66239381	66239740	.	+	.	ID=g10282.t1.exon1;Parent=g10282.t1;
OU744337.1_Gymnosoma_rotundatum_genome_assembly,_chromosome:_2	AUGUSTUS	stop_codon	66239738	66239740	.	+	0	ID=g10282.t1.stop1;Parent=g10282.t1;
OU744337.1_Gymnosoma_rotundatum_genome_assembly,_chromosome:_2	AUGUSTUS	gene	66240062	66240469	.	+	.	ID=g10283;
OU744337.1_Gymnosoma_rotundatum_genome_assembly,_chromosome:_2	AUGUSTUS	mRNA	66240062	66240469	0.5	+	.	ID=g10283.t1;Parent=g10283;
OU744337.1_Gymnosoma_rotundatum_genome_assembly,_chromosome:_2	AUGUSTUS	start_codon	66240062	66240064	.	+	0	ID=g10283.t1.start1;Parent=g10283.t1;
OU744337.1_Gymnosoma_rotundatum_genome_assembly,_chromosome:_2	AUGUSTUS	CDS	66240062	66240469	0.5	+	0	ID=g10283.t1.CDS1;Parent=g10283.t1;
OU744337.1_Gymnosoma_rotundatum_genome_assembly,_chromosome:_2	AUGUSTUS	exon	66240062	66240469	.	+	.	ID=g10283.t1.exon1;Parent=g10283.t1;
OU744337.1_Gymnosoma_rotundatum_genome_assembly,_chromosome:_2	AUGUSTUS	stop_codon	66240467	66240469	.	+	0	ID=g10283.t1.stop1;Parent=g10283.t1;
OU744337.1_Gymnosoma_rotundatum_genome_assembly,_chromosome:_2	AUGUSTUS	gene	66240935	66245910	.	-	.	ID=g10284;
OU744337.1_Gymnosoma_rotundatum_genome_assembly,_chromosome:_2	AUGUSTUS	mRNA	66240935	66245910	0.47	-	.	ID=g10284.t1;Parent=g10284;
OU744337.1_Gymnosoma_rotundatum_genome_assembly,_chromosome:_2	AUGUSTUS	stop_codon	66240935	66240937	.	-	0	ID=g10284.t1.stop1;Parent=g10284.t1;
OU744337.1_Gymnosoma_rotundatum_genome_assembly,_chromosome:_2	AUGUSTUS	CDS	66240935	66245807	0.89	-	1	ID=g10284.t1.CDS1;Parent=g10284.t1;
OU744337.1_Gymnosoma_rotundatum_genome_assembly,_chromosome:_2	AUGUSTUS	exon	66240935	66245807	.	-	.	ID=g10284.t1.exon1;Parent=g10284.t1;
OU744337.1_Gymnosoma_rotundatum_genome_assembly,_chromosome:_2	AUGUSTUS	intron	66245808	66245872	0.89	-	.	ID=g10284.t1.intron1;Parent=g10284.t1;
OU744337.1_Gymnosoma_rotundatum_genome_assembly,_chromosome:_2	AUGUSTUS	CDS	66245873	66245910	0.53	-	0	ID=g10284.t1.CDS2;Parent=g10284.t1;
OU744337.1_Gymnosoma_rotundatum_genome_assembly,_chromosome:_2	AUGUSTUS	exon	66245873	66245910	.	-	.	ID=g10284.t1.exon2;Parent=g10284.t1;
OU744337.1_Gymnosoma_rotundatum_genome_assembly,_chromosome:_2	AUGUSTUS	start_codon	66245908	66245910	.	-	0	ID=g10284.t1.start1;Parent=g10284.t1;
OU744337.1_Gymnosoma_rotundatum_genome_assembly,_chromosome:_2	AUGUSTUS	gene	66246005	66258116	.	+	.	ID=g10285;
OU744337.1_Gymnosoma_rotundatum_genome_assembly,_chromosome:_2	AUGUSTUS	mRNA	66246005	66258116	0.23	+	.	ID=g10285.t1;Parent=g10285;
OU744337.1_Gymnosoma_rotundatum_genome_assembly,_chromosome:_2	AUGUSTUS	start_codon	66246005	66246007	.	+	0	ID=g10285.t1.start1;Parent=g10285.t1;
OU744337.1_Gymnosoma_rotundatum_genome_assembly,_chromosome:_2	AUGUSTUS	CDS	66246005	66246030	0.41	+	0	ID=g10285.t1.CDS1;Parent=g10285.t1;
OU744337.1_Gymnosoma_rotundatum_genome_assembly,_chromosome:_2	AUGUSTUS	exon	66246005	66246030	.	+	.	ID=g10285.t1.exon1;Parent=g10285.t1;
OU744337.1_Gymnosoma_rotundatum_genome_assembly,_chromosome:_2	AUGUSTUS	intron	66246031	66246215	0.95	+	.	ID=g10285.t1.intron1;Parent=g10285.t1;
OU744337.1_Gymnosoma_rotundatum_genome_assembly,_chromosome:_2	AUGUSTUS	CDS	66246216	66252601	0.95	+	1	ID=g10285.t1.CDS2;Parent=g10285.t1;
OU744337.1_Gymnosoma_rotundatum_genome_assembly,_chromosome:_2	AUGUSTUS	exon	66246216	66252601	.	+	.	ID=g10285.t1.exon2;Parent=g10285.t1;
OU744337.1_Gymnosoma_rotundatum_genome_assembly,_chromosome:_2	AUGUSTUS	intron	66252602	66253227	1	+	.	ID=g10285.t1.intron2;Parent=g10285.t1;
OU744337.1_Gymnosoma_rotundatum_genome_assembly,_chromosome:_2	AUGUSTUS	CDS	66253228	66254793	0.55	+	2	ID=g10285.t1.CDS3;Parent=g10285.t1;
OU744337.1_Gymnosoma_rotundatum_genome_assembly,_chromosome:_2	AUGUSTUS	exon	66253228	66254793	.	+	.	ID=g10285.t1.exon3;Parent=g10285.t1;
OU744337.1_Gymnosoma_rotundatum_genome_assembly,_chromosome:_2	AUGUSTUS	intron	66254794	66254860	0.55	+	.	ID=g10285.t1.intron3;Parent=g10285.t1;
OU744337.1_Gymnosoma_rotundatum_genome_assembly,_chromosome:_2	AUGUSTUS	CDS	66254861	66254883	0.55	+	2	ID=g10285.t1.CDS4;Parent=g10285.t1;
OU744337.1_Gymnosoma_rotundatum_genome_assembly,_chromosome:_2	AUGUSTUS	exon	66254861	66254883	.	+	.	ID=g10285.t1.exon4;Parent=g10285.t1;
OU744337.1_Gymnosoma_rotundatum_genome_assembly,_chromosome:_2	AUGUSTUS	intron	66254884	66254948	0.55	+	.	ID=g10285.t1.intron4;Parent=g10285.t1;
OU744337.1_Gymnosoma_rotundatum_genome_assembly,_chromosome:_2	AUGUSTUS	CDS	66254949	66258116	0.55	+	0	ID=g10285.t1.CDS5;Parent=g10285.t1;
OU744337.1_Gymnosoma_rotundatum_genome_assembly,_chromosome:_2	AUGUSTUS	exon	66254949	66258116	.	+	.	ID=g10285.t1.exon5;Parent=g10285.t1;
OU744337.1_Gymnosoma_rotundatum_genome_assembly,_chromosome:_2	AUGUSTUS	stop_codon	66258114	66258116	.	+	0	ID=g10285.t1.stop1;Parent=g10285.t1;
OU744337.1_Gymnosoma_rotundatum_genome_assembly,_chromosome:_2	AUGUSTUS	gene	66258495	66276166	.	-	.	ID=g10286;
OU744337.1_Gymnosoma_rotundatum_genome_assembly,_chromosome:_2	AUGUSTUS	mRNA	66258495	66276166	0.42	-	.	ID=g10286.t1;Parent=g10286;
OU744337.1_Gymnosoma_rotundatum_genome_assembly,_chromosome:_2	AUGUSTUS	stop_codon	66258495	66258497	.	-	0	ID=g10286.t1.stop1;Parent=g10286.t1;
OU744337.1_Gymnosoma_rotundatum_genome_assembly,_chromosome:_2	AUGUSTUS	CDS	66258495	66259972	1	-	2	ID=g10286.t1.CDS1;Parent=g10286.t1;
OU744337.1_Gymnosoma_rotundatum_genome_assembly,_chromosome:_2	AUGUSTUS	exon	66258495	66259972	.	-	.	ID=g10286.t1.exon1;Parent=g10286.t1;
OU744337.1_Gymnosoma_rotundatum_genome_assembly,_chromosome:_2	AUGUSTUS	intron	66259973	66260012	1	-	.	ID=g10286.t1.intron1;Parent=g10286.t1;
OU744337.1_Gymnosoma_rotundatum_genome_assembly,_chromosome:_2	AUGUSTUS	CDS	66260013	66260790	1	-	0	ID=g10286.t1.CDS2;Parent=g10286.t1;
OU744337.1_Gymnosoma_rotundatum_genome_assembly,_chromosome:_2	AUGUSTUS	exon	66260013	66260790	.	-	.	ID=g10286.t1.exon2;Parent=g10286.t1;
OU744337.1_Gymnosoma_rotundatum_genome_assembly,_chromosome:_2	AUGUSTUS	intron	66260791	66261443	0.98	-	.	ID=g10286.t1.intron2;Parent=g10286.t1;
OU744337.1_Gymnosoma_rotundatum_genome_assembly,_chromosome:_2	AUGUSTUS	CDS	66261444	66263046	0.98	-	1	ID=g10286.t1.CDS3;Parent=g10286.t1;
OU744337.1_Gymnosoma_rotundatum_genome_assembly,_chromosome:_2	AUGUSTUS	exon	66261444	66263046	.	-	.	ID=g10286.t1.exon3;Parent=g10286.t1;
OU744337.1_Gymnosoma_rotundatum_genome_assembly,_chromosome:_2	AUGUSTUS	intron	66263047	66264502	0.98	-	.	ID=g10286.t1.intron3;Parent=g10286.t1;
OU744337.1_Gymnosoma_rotundatum_genome_assembly,_chromosome:_2	AUGUSTUS	CDS	66264503	66265525	0.86	-	1	ID=g10286.t1.CDS4;Parent=g10286.t1;
OU744337.1_Gymnosoma_rotundatum_genome_assembly,_chromosome:_2	AUGUSTUS	exon	66264503	66265525	.	-	.	ID=g10286.t1.exon4;Parent=g10286.t1;
OU744337.1_Gymnosoma_rotundatum_genome_assembly,_chromosome:_2	AUGUSTUS	intron	66265526	66266310	0.88	-	.	ID=g10286.t1.intron4;Parent=g10286.t1;
OU744337.1_Gymnosoma_rotundatum_genome_assembly,_chromosome:_2	AUGUSTUS	CDS	66266311	66267100	1	-	2	ID=g10286.t1.CDS5;Parent=g10286.t1;
OU744337.1_Gymnosoma_rotundatum_genome_assembly,_chromosome:_2	AUGUSTUS	exon	66266311	66267100	.	-	.	ID=g10286.t1.exon5;Parent=g10286.t1;
OU744337.1_Gymnosoma_rotundatum_genome_assembly,_chromosome:_2	AUGUSTUS	intron	66267101	66267164	1	-	.	ID=g10286.t1.intron5;Parent=g10286.t1;
OU744337.1_Gymnosoma_rotundatum_genome_assembly,_chromosome:_2	AUGUSTUS	CDS	66267165	66269530	0.95	-	1	ID=g10286.t1.CDS6;Parent=g10286.t1;
OU744337.1_Gymnosoma_rotundatum_genome_assembly,_chromosome:_2	AUGUSTUS	exon	66267165	66269530	.	-	.	ID=g10286.t1.exon6;Parent=g10286.t1;
OU744337.1_Gymnosoma_rotundatum_genome_assembly,_chromosome:_2	AUGUSTUS	intron	66269531	66269617	0.95	-	.	ID=g10286.t1.intron6;Parent=g10286.t1;
OU744337.1_Gymnosoma_rotundatum_genome_assembly,_chromosome:_2	AUGUSTUS	CDS	66269618	66270081	0.83	-	0	ID=g10286.t1.CDS7;Parent=g10286.t1;
OU744337.1_Gymnosoma_rotundatum_genome_assembly,_chromosome:_2	AUGUSTUS	exon	66269618	66270081	.	-	.	ID=g10286.t1.exon7;Parent=g10286.t1;
OU744337.1_Gymnosoma_rotundatum_genome_assembly,_chromosome:_2	AUGUSTUS	intron	66270082	66271539	0.73	-	.	ID=g10286.t1.intron7;Parent=g10286.t1;
OU744337.1_Gymnosoma_rotundatum_genome_assembly,_chromosome:_2	AUGUSTUS	CDS	66271540	66272451	0.83	-	0	ID=g10286.t1.CDS8;Parent=g10286.t1;
OU744337.1_Gymnosoma_rotundatum_genome_assembly,_chromosome:_2	AUGUSTUS	exon	66271540	66272451	.	-	.	ID=g10286.t1.exon8;Parent=g10286.t1;
OU744337.1_Gymnosoma_rotundatum_genome_assembly,_chromosome:_2	AUGUSTUS	intron	66272452	66272495	0.99	-	.	ID=g10286.t1.intron8;Parent=g10286.t1;
OU744337.1_Gymnosoma_rotundatum_genome_assembly,_chromosome:_2	AUGUSTUS	CDS	66272496	66275882	0.9	-	0	ID=g10286.t1.CDS9;Parent=g10286.t1;
OU744337.1_Gymnosoma_rotundatum_genome_assembly,_chromosome:_2	AUGUSTUS	exon	66272496	66275882	.	-	.	ID=g10286.t1.exon9;Parent=g10286.t1;
OU744337.1_Gymnosoma_rotundatum_genome_assembly,_chromosome:_2	AUGUSTUS	intron	66275883	66276154	0.91	-	.	ID=g10286.t1.intron9;Parent=g10286.t1;
OU744337.1_Gymnosoma_rotundatum_genome_assembly,_chromosome:_2	AUGUSTUS	CDS	66276155	66276166	0.67	-	0	ID=g10286.t1.CDS10;Parent=g10286.t1;
OU744337.1_Gymnosoma_rotundatum_genome_assembly,_chromosome:_2	AUGUSTUS	exon	66276155	66276166	.	-	.	ID=g10286.t1.exon10;Parent=g10286.t1;
OU744337.1_Gymnosoma_rotundatum_genome_assembly,_chromosome:_2	AUGUSTUS	start_codon	66276164	66276166	.	-	0	ID=g10286.t1.start1;Parent=g10286.t1;
OU744337.1_Gymnosoma_rotundatum_genome_assembly,_chromosome:_2	AUGUSTUS	gene	66276237	66336350	.	+	.	ID=g10287;
OU744337.1_Gymnosoma_rotundatum_genome_assembly,_chromosome:_2	AUGUSTUS	mRNA	66276237	66336350	0.01	+	.	ID=g10287.t1;Parent=g10287;
OU744337.1_Gymnosoma_rotundatum_genome_assembly,_chromosome:_2	AUGUSTUS	start_codon	66276237	66276239	.	+	0	ID=g10287.t1.start1;Parent=g10287.t1;
OU744337.1_Gymnosoma_rotundatum_genome_assembly,_chromosome:_2	AUGUSTUS	CDS	66276237	66276254	0.42	+	0	ID=g10287.t1.CDS1;Parent=g10287.t1;
OU744337.1_Gymnosoma_rotundatum_genome_assembly,_chromosome:_2	AUGUSTUS	exon	66276237	66276254	.	+	.	ID=g10287.t1.exon1;Parent=g10287.t1;
OU744337.1_Gymnosoma_rotundatum_genome_assembly,_chromosome:_2	AUGUSTUS	intron	66276255	66276375	0.91	+	.	ID=g10287.t1.intron1;Parent=g10287.t1;
OU744337.1_Gymnosoma_rotundatum_genome_assembly,_chromosome:_2	AUGUSTUS	CDS	66276376	66276383	1	+	0	ID=g10287.t1.CDS2;Parent=g10287.t1;
OU744337.1_Gymnosoma_rotundatum_genome_assembly,_chromosome:_2	AUGUSTUS	exon	66276376	66276383	.	+	.	ID=g10287.t1.exon2;Parent=g10287.t1;
OU744337.1_Gymnosoma_rotundatum_genome_assembly,_chromosome:_2	AUGUSTUS	intron	66276384	66276447	1	+	.	ID=g10287.t1.intron2;Parent=g10287.t1;
OU744337.1_Gymnosoma_rotundatum_genome_assembly,_chromosome:_2	AUGUSTUS	CDS	66276448	66278440	1	+	1	ID=g10287.t1.CDS3;Parent=g10287.t1;
OU744337.1_Gymnosoma_rotundatum_genome_assembly,_chromosome:_2	AUGUSTUS	exon	66276448	66278440	.	+	.	ID=g10287.t1.exon3;Parent=g10287.t1;
OU744337.1_Gymnosoma_rotundatum_genome_assembly,_chromosome:_2	AUGUSTUS	intron	66278441	66278484	1	+	.	ID=g10287.t1.intron3;Parent=g10287.t1;
OU744337.1_Gymnosoma_rotundatum_genome_assembly,_chromosome:_2	AUGUSTUS	CDS	66278485	66279471	0.55	+	0	ID=g10287.t1.CDS4;Parent=g10287.t1;
OU744337.1_Gymnosoma_rotundatum_genome_assembly,_chromosome:_2	AUGUSTUS	exon	66278485	66279471	.	+	.	ID=g10287.t1.exon4;Parent=g10287.t1;
OU744337.1_Gymnosoma_rotundatum_genome_assembly,_chromosome:_2	AUGUSTUS	intron	66279472	66279942	0.55	+	.	ID=g10287.t1.intron4;Parent=g10287.t1;
OU744337.1_Gymnosoma_rotundatum_genome_assembly,_chromosome:_2	AUGUSTUS	CDS	66279943	66280610	1	+	0	ID=g10287.t1.CDS5;Parent=g10287.t1;
OU744337.1_Gymnosoma_rotundatum_genome_assembly,_chromosome:_2	AUGUSTUS	exon	66279943	66280610	.	+	.	ID=g10287.t1.exon5;Parent=g10287.t1;
OU744337.1_Gymnosoma_rotundatum_genome_assembly,_chromosome:_2	AUGUSTUS	intron	66280611	66280709	0.95	+	.	ID=g10287.t1.intron5;Parent=g10287.t1;
OU744337.1_Gymnosoma_rotundatum_genome_assembly,_chromosome:_2	AUGUSTUS	CDS	66280710	66283532	0.95	+	1	ID=g10287.t1.CDS6;Parent=g10287.t1;
OU744337.1_Gymnosoma_rotundatum_genome_assembly,_chromosome:_2	AUGUSTUS	exon	66280710	66283532	.	+	.	ID=g10287.t1.exon6;Parent=g10287.t1;
OU744337.1_Gymnosoma_rotundatum_genome_assembly,_chromosome:_2	AUGUSTUS	intron	66283533	66284341	0.91	+	.	ID=g10287.t1.intron6;Parent=g10287.t1;
OU744337.1_Gymnosoma_rotundatum_genome_assembly,_chromosome:_2	AUGUSTUS	CDS	66284342	66285654	0.76	+	1	ID=g10287.t1.CDS7;Parent=g10287.t1;
OU744337.1_Gymnosoma_rotundatum_genome_assembly,_chromosome:_2	AUGUSTUS	exon	66284342	66285654	.	+	.	ID=g10287.t1.exon7;Parent=g10287.t1;
OU744337.1_Gymnosoma_rotundatum_genome_assembly,_chromosome:_2	AUGUSTUS	intron	66285655	66286654	0.84	+	.	ID=g10287.t1.intron7;Parent=g10287.t1;
OU744337.1_Gymnosoma_rotundatum_genome_assembly,_chromosome:_2	AUGUSTUS	CDS	66286655	66287289	1	+	2	ID=g10287.t1.CDS8;Parent=g10287.t1;
OU744337.1_Gymnosoma_rotundatum_genome_assembly,_chromosome:_2	AUGUSTUS	exon	66286655	66287289	.	+	.	ID=g10287.t1.exon8;Parent=g10287.t1;
OU744337.1_Gymnosoma_rotundatum_genome_assembly,_chromosome:_2	AUGUSTUS	intron	66287290	66287333	1	+	.	ID=g10287.t1.intron8;Parent=g10287.t1;
OU744337.1_Gymnosoma_rotundatum_genome_assembly,_chromosome:_2	AUGUSTUS	CDS	66287334	66288426	1	+	0	ID=g10287.t1.CDS9;Parent=g10287.t1;
OU744337.1_Gymnosoma_rotundatum_genome_assembly,_chromosome:_2	AUGUSTUS	exon	66287334	66288426	.	+	.	ID=g10287.t1.exon9;Parent=g10287.t1;
OU744337.1_Gymnosoma_rotundatum_genome_assembly,_chromosome:_2	AUGUSTUS	intron	66288427	66289095	0.89	+	.	ID=g10287.t1.intron9;Parent=g10287.t1;
OU744337.1_Gymnosoma_rotundatum_genome_assembly,_chromosome:_2	AUGUSTUS	CDS	66289096	66292036	0.9	+	2	ID=g10287.t1.CDS10;Parent=g10287.t1;
OU744337.1_Gymnosoma_rotundatum_genome_assembly,_chromosome:_2	AUGUSTUS	exon	66289096	66292036	.	+	.	ID=g10287.t1.exon10;Parent=g10287.t1;
OU744337.1_Gymnosoma_rotundatum_genome_assembly,_chromosome:_2	AUGUSTUS	intron	66292037	66292845	0.97	+	.	ID=g10287.t1.intron10;Parent=g10287.t1;
OU744337.1_Gymnosoma_rotundatum_genome_assembly,_chromosome:_2	AUGUSTUS	CDS	66292846	66294313	0.97	+	1	ID=g10287.t1.CDS11;Parent=g10287.t1;
OU744337.1_Gymnosoma_rotundatum_genome_assembly,_chromosome:_2	AUGUSTUS	exon	66292846	66294313	.	+	.	ID=g10287.t1.exon11;Parent=g10287.t1;
OU744337.1_Gymnosoma_rotundatum_genome_assembly,_chromosome:_2	AUGUSTUS	intron	66294314	66295274	1	+	.	ID=g10287.t1.intron11;Parent=g10287.t1;
OU744337.1_Gymnosoma_rotundatum_genome_assembly,_chromosome:_2	AUGUSTUS	CDS	66295275	66296757	0.5	+	0	ID=g10287.t1.CDS12;Parent=g10287.t1;
OU744337.1_Gymnosoma_rotundatum_genome_assembly,_chromosome:_2	AUGUSTUS	exon	66295275	66296757	.	+	.	ID=g10287.t1.exon12;Parent=g10287.t1;
OU744337.1_Gymnosoma_rotundatum_genome_assembly,_chromosome:_2	AUGUSTUS	intron	66296758	66297448	0.5	+	.	ID=g10287.t1.intron12;Parent=g10287.t1;
OU744337.1_Gymnosoma_rotundatum_genome_assembly,_chromosome:_2	AUGUSTUS	CDS	66297449	66301945	0.71	+	2	ID=g10287.t1.CDS13;Parent=g10287.t1;
OU744337.1_Gymnosoma_rotundatum_genome_assembly,_chromosome:_2	AUGUSTUS	exon	66297449	66301945	.	+	.	ID=g10287.t1.exon13;Parent=g10287.t1;
OU744337.1_Gymnosoma_rotundatum_genome_assembly,_chromosome:_2	AUGUSTUS	intron	66301946	66302691	0.71	+	.	ID=g10287.t1.intron13;Parent=g10287.t1;
OU744337.1_Gymnosoma_rotundatum_genome_assembly,_chromosome:_2	AUGUSTUS	CDS	66302692	66304305	0.7	+	2	ID=g10287.t1.CDS14;Parent=g10287.t1;
OU744337.1_Gymnosoma_rotundatum_genome_assembly,_chromosome:_2	AUGUSTUS	exon	66302692	66304305	.	+	.	ID=g10287.t1.exon14;Parent=g10287.t1;
OU744337.1_Gymnosoma_rotundatum_genome_assembly,_chromosome:_2	AUGUSTUS	intron	66304306	66305087	0.7	+	.	ID=g10287.t1.intron14;Parent=g10287.t1;
OU744337.1_Gymnosoma_rotundatum_genome_assembly,_chromosome:_2	AUGUSTUS	CDS	66305088	66309635	0.76	+	2	ID=g10287.t1.CDS15;Parent=g10287.t1;
OU744337.1_Gymnosoma_rotundatum_genome_assembly,_chromosome:_2	AUGUSTUS	exon	66305088	66309635	.	+	.	ID=g10287.t1.exon15;Parent=g10287.t1;
OU744337.1_Gymnosoma_rotundatum_genome_assembly,_chromosome:_2	AUGUSTUS	intron	66309636	66309772	0.76	+	.	ID=g10287.t1.intron15;Parent=g10287.t1;
OU744337.1_Gymnosoma_rotundatum_genome_assembly,_chromosome:_2	AUGUSTUS	CDS	66309773	66313134	1	+	2	ID=g10287.t1.CDS16;Parent=g10287.t1;
OU744337.1_Gymnosoma_rotundatum_genome_assembly,_chromosome:_2	AUGUSTUS	exon	66309773	66313134	.	+	.	ID=g10287.t1.exon16;Parent=g10287.t1;
OU744337.1_Gymnosoma_rotundatum_genome_assembly,_chromosome:_2	AUGUSTUS	intron	66313135	66314668	0.6	+	.	ID=g10287.t1.intron16;Parent=g10287.t1;
OU744337.1_Gymnosoma_rotundatum_genome_assembly,_chromosome:_2	AUGUSTUS	CDS	66314669	66316672	0.99	+	0	ID=g10287.t1.CDS17;Parent=g10287.t1;
OU744337.1_Gymnosoma_rotundatum_genome_assembly,_chromosome:_2	AUGUSTUS	exon	66314669	66316672	.	+	.	ID=g10287.t1.exon17;Parent=g10287.t1;
OU744337.1_Gymnosoma_rotundatum_genome_assembly,_chromosome:_2	AUGUSTUS	intron	66316673	66316878	0.74	+	.	ID=g10287.t1.intron17;Parent=g10287.t1;
OU744337.1_Gymnosoma_rotundatum_genome_assembly,_chromosome:_2	AUGUSTUS	CDS	66316879	66317130	0.75	+	0	ID=g10287.t1.CDS18;Parent=g10287.t1;
OU744337.1_Gymnosoma_rotundatum_genome_assembly,_chromosome:_2	AUGUSTUS	exon	66316879	66317130	.	+	.	ID=g10287.t1.exon18;Parent=g10287.t1;
OU744337.1_Gymnosoma_rotundatum_genome_assembly,_chromosome:_2	AUGUSTUS	intron	66317131	66317876	0.75	+	.	ID=g10287.t1.intron18;Parent=g10287.t1;
OU744337.1_Gymnosoma_rotundatum_genome_assembly,_chromosome:_2	AUGUSTUS	CDS	66317877	66319493	0.97	+	0	ID=g10287.t1.CDS19;Parent=g10287.t1;
OU744337.1_Gymnosoma_rotundatum_genome_assembly,_chromosome:_2	AUGUSTUS	exon	66317877	66319493	.	+	.	ID=g10287.t1.exon19;Parent=g10287.t1;
OU744337.1_Gymnosoma_rotundatum_genome_assembly,_chromosome:_2	AUGUSTUS	intron	66319494	66319824	0.66	+	.	ID=g10287.t1.intron19;Parent=g10287.t1;
OU744337.1_Gymnosoma_rotundatum_genome_assembly,_chromosome:_2	AUGUSTUS	CDS	66319825	66321343	0.54	+	0	ID=g10287.t1.CDS20;Parent=g10287.t1;
OU744337.1_Gymnosoma_rotundatum_genome_assembly,_chromosome:_2	AUGUSTUS	exon	66319825	66321343	.	+	.	ID=g10287.t1.exon20;Parent=g10287.t1;
OU744337.1_Gymnosoma_rotundatum_genome_assembly,_chromosome:_2	AUGUSTUS	intron	66321344	66321683	0.78	+	.	ID=g10287.t1.intron20;Parent=g10287.t1;
OU744337.1_Gymnosoma_rotundatum_genome_assembly,_chromosome:_2	AUGUSTUS	CDS	66321684	66323181	0.95	+	2	ID=g10287.t1.CDS21;Parent=g10287.t1;
OU744337.1_Gymnosoma_rotundatum_genome_assembly,_chromosome:_2	AUGUSTUS	exon	66321684	66323181	.	+	.	ID=g10287.t1.exon21;Parent=g10287.t1;
OU744337.1_Gymnosoma_rotundatum_genome_assembly,_chromosome:_2	AUGUSTUS	intron	66323182	66323634	0.93	+	.	ID=g10287.t1.intron21;Parent=g10287.t1;
OU744337.1_Gymnosoma_rotundatum_genome_assembly,_chromosome:_2	AUGUSTUS	CDS	66323635	66328340	0.45	+	1	ID=g10287.t1.CDS22;Parent=g10287.t1;
OU744337.1_Gymnosoma_rotundatum_genome_assembly,_chromosome:_2	AUGUSTUS	exon	66323635	66328340	.	+	.	ID=g10287.t1.exon22;Parent=g10287.t1;
OU744337.1_Gymnosoma_rotundatum_genome_assembly,_chromosome:_2	AUGUSTUS	intron	66328341	66328398	0.44	+	.	ID=g10287.t1.intron22;Parent=g10287.t1;
OU744337.1_Gymnosoma_rotundatum_genome_assembly,_chromosome:_2	AUGUSTUS	CDS	66328399	66328429	0.42	+	2	ID=g10287.t1.CDS23;Parent=g10287.t1;
OU744337.1_Gymnosoma_rotundatum_genome_assembly,_chromosome:_2	AUGUSTUS	exon	66328399	66328429	.	+	.	ID=g10287.t1.exon23;Parent=g10287.t1;
OU744337.1_Gymnosoma_rotundatum_genome_assembly,_chromosome:_2	AUGUSTUS	intron	66328430	66328676	0.35	+	.	ID=g10287.t1.intron23;Parent=g10287.t1;
OU744337.1_Gymnosoma_rotundatum_genome_assembly,_chromosome:_2	AUGUSTUS	CDS	66328677	66332007	0.69	+	1	ID=g10287.t1.CDS24;Parent=g10287.t1;
OU744337.1_Gymnosoma_rotundatum_genome_assembly,_chromosome:_2	AUGUSTUS	exon	66328677	66332007	.	+	.	ID=g10287.t1.exon24;Parent=g10287.t1;
OU744337.1_Gymnosoma_rotundatum_genome_assembly,_chromosome:_2	AUGUSTUS	intron	66332008	66332462	0.85	+	.	ID=g10287.t1.intron24;Parent=g10287.t1;
OU744337.1_Gymnosoma_rotundatum_genome_assembly,_chromosome:_2	AUGUSTUS	CDS	66332463	66333031	0.72	+	0	ID=g10287.t1.CDS25;Parent=g10287.t1;
OU744337.1_Gymnosoma_rotundatum_genome_assembly,_chromosome:_2	AUGUSTUS	exon	66332463	66333031	.	+	.	ID=g10287.t1.exon25;Parent=g10287.t1;
OU744337.1_Gymnosoma_rotundatum_genome_assembly,_chromosome:_2	AUGUSTUS	intron	66333032	66333195	0.58	+	.	ID=g10287.t1.intron25;Parent=g10287.t1;
OU744337.1_Gymnosoma_rotundatum_genome_assembly,_chromosome:_2	AUGUSTUS	CDS	66333196	66336286	0.61	+	1	ID=g10287.t1.CDS26;Parent=g10287.t1;
OU744337.1_Gymnosoma_rotundatum_genome_assembly,_chromosome:_2	AUGUSTUS	exon	66333196	66336286	.	+	.	ID=g10287.t1.exon26;Parent=g10287.t1;
OU744337.1_Gymnosoma_rotundatum_genome_assembly,_chromosome:_2	AUGUSTUS	intron	66336287	66336347	0.98	+	.	ID=g10287.t1.intron26;Parent=g10287.t1;
OU744337.1_Gymnosoma_rotundatum_genome_assembly,_chromosome:_2	AUGUSTUS	CDS	66336348	66336350	1	+	0	ID=g10287.t1.CDS27;Parent=g10287.t1;
OU744337.1_Gymnosoma_rotundatum_genome_assembly,_chromosome:_2	AUGUSTUS	exon	66336348	66336350	.	+	.	ID=g10287.t1.exon27;Parent=g10287.t1;
OU744337.1_Gymnosoma_rotundatum_genome_assembly,_chromosome:_2	AUGUSTUS	stop_codon	66336348	66336350	.	+	0	ID=g10287.t1.stop1;Parent=g10287.t1;
OU744337.1_Gymnosoma_rotundatum_genome_assembly,_chromosome:_2	AUGUSTUS	gene	66336453	66346026	.	-	.	ID=g10288;
OU744337.1_Gymnosoma_rotundatum_genome_assembly,_chromosome:_2	AUGUSTUS	mRNA	66336453	66346026	0.47	-	.	ID=g10288.t1;Parent=g10288;
OU744337.1_Gymnosoma_rotundatum_genome_assembly,_chromosome:_2	AUGUSTUS	stop_codon	66336453	66336455	.	-	0	ID=g10288.t1.stop1;Parent=g10288.t1;
OU744337.1_Gymnosoma_rotundatum_genome_assembly,_chromosome:_2	AUGUSTUS	CDS	66336453	66336463	1	-	2	ID=g10288.t1.CDS1;Parent=g10288.t1;
OU744337.1_Gymnosoma_rotundatum_genome_assembly,_chromosome:_2	AUGUSTUS	exon	66336453	66336463	.	-	.	ID=g10288.t1.exon1;Parent=g10288.t1;
OU744337.1_Gymnosoma_rotundatum_genome_assembly,_chromosome:_2	AUGUSTUS	intron	66336464	66336591	1	-	.	ID=g10288.t1.intron1;Parent=g10288.t1;
OU744337.1_Gymnosoma_rotundatum_genome_assembly,_chromosome:_2	AUGUSTUS	CDS	66336592	66338229	1	-	2	ID=g10288.t1.CDS2;Parent=g10288.t1;
OU744337.1_Gymnosoma_rotundatum_genome_assembly,_chromosome:_2	AUGUSTUS	exon	66336592	66338229	.	-	.	ID=g10288.t1.exon2;Parent=g10288.t1;
OU744337.1_Gymnosoma_rotundatum_genome_assembly,_chromosome:_2	AUGUSTUS	intron	66338230	66338362	1	-	.	ID=g10288.t1.intron2;Parent=g10288.t1;
OU744337.1_Gymnosoma_rotundatum_genome_assembly,_chromosome:_2	AUGUSTUS	CDS	66338363	66341647	1	-	2	ID=g10288.t1.CDS3;Parent=g10288.t1;
OU744337.1_Gymnosoma_rotundatum_genome_assembly,_chromosome:_2	AUGUSTUS	exon	66338363	66341647	.	-	.	ID=g10288.t1.exon3;Parent=g10288.t1;
OU744337.1_Gymnosoma_rotundatum_genome_assembly,_chromosome:_2	AUGUSTUS	intron	66341648	66341780	1	-	.	ID=g10288.t1.intron3;Parent=g10288.t1;
OU744337.1_Gymnosoma_rotundatum_genome_assembly,_chromosome:_2	AUGUSTUS	CDS	66341781	66346026	0.47	-	0	ID=g10288.t1.CDS4;Parent=g10288.t1;
OU744337.1_Gymnosoma_rotundatum_genome_assembly,_chromosome:_2	AUGUSTUS	exon	66341781	66346026	.	-	.	ID=g10288.t1.exon4;Parent=g10288.t1;
OU744337.1_Gymnosoma_rotundatum_genome_assembly,_chromosome:_2	AUGUSTUS	start_codon	66346024	66346026	.	-	0	ID=g10288.t1.start1;Parent=g10288.t1;
OU744337.1_Gymnosoma_rotundatum_genome_assembly,_chromosome:_2	AUGUSTUS	gene	66346262	66361394	.	+	.	ID=g10289;
OU744337.1_Gymnosoma_rotundatum_genome_assembly,_chromosome:_2	AUGUSTUS	mRNA	66346262	66361394	0.17	+	.	ID=g10289.t1;Parent=g10289;
OU744337.1_Gymnosoma_rotundatum_genome_assembly,_chromosome:_2	AUGUSTUS	start_codon	66346262	66346264	.	+	0	ID=g10289.t1.start1;Parent=g10289.t1;
OU744337.1_Gymnosoma_rotundatum_genome_assembly,_chromosome:_2	AUGUSTUS	CDS	66346262	66346276	0.63	+	0	ID=g10289.t1.CDS1;Parent=g10289.t1;
OU744337.1_Gymnosoma_rotundatum_genome_assembly,_chromosome:_2	AUGUSTUS	exon	66346262	66346276	.	+	.	ID=g10289.t1.exon1;Parent=g10289.t1;
OU744337.1_Gymnosoma_rotundatum_genome_assembly,_chromosome:_2	AUGUSTUS	intron	66346277	66346374	0.86	+	.	ID=g10289.t1.intron1;Parent=g10289.t1;
OU744337.1_Gymnosoma_rotundatum_genome_assembly,_chromosome:_2	AUGUSTUS	CDS	66346375	66348331	0.86	+	0	ID=g10289.t1.CDS2;Parent=g10289.t1;
OU744337.1_Gymnosoma_rotundatum_genome_assembly,_chromosome:_2	AUGUSTUS	exon	66346375	66348331	.	+	.	ID=g10289.t1.exon2;Parent=g10289.t1;
OU744337.1_Gymnosoma_rotundatum_genome_assembly,_chromosome:_2	AUGUSTUS	intron	66348332	66348380	0.99	+	.	ID=g10289.t1.intron2;Parent=g10289.t1;
OU744337.1_Gymnosoma_rotundatum_genome_assembly,_chromosome:_2	AUGUSTUS	CDS	66348381	66351116	1	+	2	ID=g10289.t1.CDS3;Parent=g10289.t1;
OU744337.1_Gymnosoma_rotundatum_genome_assembly,_chromosome:_2	AUGUSTUS	exon	66348381	66351116	.	+	.	ID=g10289.t1.exon3;Parent=g10289.t1;
OU744337.1_Gymnosoma_rotundatum_genome_assembly,_chromosome:_2	AUGUSTUS	intron	66351117	66351249	1	+	.	ID=g10289.t1.intron3;Parent=g10289.t1;
OU744337.1_Gymnosoma_rotundatum_genome_assembly,_chromosome:_2	AUGUSTUS	CDS	66351250	66354222	0.97	+	2	ID=g10289.t1.CDS4;Parent=g10289.t1;
OU744337.1_Gymnosoma_rotundatum_genome_assembly,_chromosome:_2	AUGUSTUS	exon	66351250	66354222	.	+	.	ID=g10289.t1.exon4;Parent=g10289.t1;
OU744337.1_Gymnosoma_rotundatum_genome_assembly,_chromosome:_2	AUGUSTUS	intron	66354223	66354295	0.97	+	.	ID=g10289.t1.intron4;Parent=g10289.t1;
OU744337.1_Gymnosoma_rotundatum_genome_assembly,_chromosome:_2	AUGUSTUS	CDS	66354296	66354308	0.97	+	2	ID=g10289.t1.CDS5;Parent=g10289.t1;
OU744337.1_Gymnosoma_rotundatum_genome_assembly,_chromosome:_2	AUGUSTUS	exon	66354296	66354308	.	+	.	ID=g10289.t1.exon5;Parent=g10289.t1;
OU744337.1_Gymnosoma_rotundatum_genome_assembly,_chromosome:_2	AUGUSTUS	intron	66354309	66354444	0.97	+	.	ID=g10289.t1.intron5;Parent=g10289.t1;
OU744337.1_Gymnosoma_rotundatum_genome_assembly,_chromosome:_2	AUGUSTUS	CDS	66354445	66355211	0.68	+	1	ID=g10289.t1.CDS6;Parent=g10289.t1;
OU744337.1_Gymnosoma_rotundatum_genome_assembly,_chromosome:_2	AUGUSTUS	exon	66354445	66355211	.	+	.	ID=g10289.t1.exon6;Parent=g10289.t1;
OU744337.1_Gymnosoma_rotundatum_genome_assembly,_chromosome:_2	AUGUSTUS	intron	66355212	66357031	0.68	+	.	ID=g10289.t1.intron6;Parent=g10289.t1;
OU744337.1_Gymnosoma_rotundatum_genome_assembly,_chromosome:_2	AUGUSTUS	CDS	66357032	66359004	0.47	+	2	ID=g10289.t1.CDS7;Parent=g10289.t1;
OU744337.1_Gymnosoma_rotundatum_genome_assembly,_chromosome:_2	AUGUSTUS	exon	66357032	66359004	.	+	.	ID=g10289.t1.exon7;Parent=g10289.t1;
OU744337.1_Gymnosoma_rotundatum_genome_assembly,_chromosome:_2	AUGUSTUS	intron	66359005	66359825	0.51	+	.	ID=g10289.t1.intron7;Parent=g10289.t1;
OU744337.1_Gymnosoma_rotundatum_genome_assembly,_chromosome:_2	AUGUSTUS	CDS	66359826	66361394	0.97	+	0	ID=g10289.t1.CDS8;Parent=g10289.t1;
OU744337.1_Gymnosoma_rotundatum_genome_assembly,_chromosome:_2	AUGUSTUS	exon	66359826	66361394	.	+	.	ID=g10289.t1.exon8;Parent=g10289.t1;
OU744337.1_Gymnosoma_rotundatum_genome_assembly,_chromosome:_2	AUGUSTUS	stop_codon	66361392	66361394	.	+	0	ID=g10289.t1.stop1;Parent=g10289.t1;
OU744337.1_Gymnosoma_rotundatum_genome_assembly,_chromosome:_2	AUGUSTUS	mRNA	66356303	66361394	0.21	+	.	ID=g10289.t2;Parent=g10289;
OU744337.1_Gymnosoma_rotundatum_genome_assembly,_chromosome:_2	AUGUSTUS	start_codon	66356303	66356305	.	+	0	ID=g10289.t2.start1;Parent=g10289.t2;
OU744337.1_Gymnosoma_rotundatum_genome_assembly,_chromosome:_2	AUGUSTUS	CDS	66356303	66356316	0.39	+	0	ID=g10289.t2.CDS1;Parent=g10289.t2;
OU744337.1_Gymnosoma_rotundatum_genome_assembly,_chromosome:_2	AUGUSTUS	exon	66356303	66356316	.	+	.	ID=g10289.t2.exon1;Parent=g10289.t2;
OU744337.1_Gymnosoma_rotundatum_genome_assembly,_chromosome:_2	AUGUSTUS	intron	66356317	66357170	0.59	+	.	ID=g10289.t2.intron1;Parent=g10289.t2;
OU744337.1_Gymnosoma_rotundatum_genome_assembly,_chromosome:_2	AUGUSTUS	CDS	66357171	66359016	0.31	+	1	ID=g10289.t2.CDS2;Parent=g10289.t2;
OU744337.1_Gymnosoma_rotundatum_genome_assembly,_chromosome:_2	AUGUSTUS	exon	66357171	66359016	.	+	.	ID=g10289.t2.exon2;Parent=g10289.t2;
OU744337.1_Gymnosoma_rotundatum_genome_assembly,_chromosome:_2	AUGUSTUS	intron	66359017	66359825	0.53	+	.	ID=g10289.t2.intron2;Parent=g10289.t2;
OU744337.1_Gymnosoma_rotundatum_genome_assembly,_chromosome:_2	AUGUSTUS	CDS	66359826	66361394	0.95	+	0	ID=g10289.t2.CDS3;Parent=g10289.t2;
OU744337.1_Gymnosoma_rotundatum_genome_assembly,_chromosome:_2	AUGUSTUS	exon	66359826	66361394	.	+	.	ID=g10289.t2.exon3;Parent=g10289.t2;
OU744337.1_Gymnosoma_rotundatum_genome_assembly,_chromosome:_2	AUGUSTUS	stop_codon	66361392	66361394	.	+	0	ID=g10289.t2.stop1;Parent=g10289.t2;
OU744337.1_Gymnosoma_rotundatum_genome_assembly,_chromosome:_2	AUGUSTUS	gene	66361870	66364141	.	+	.	ID=g10290;
OU744337.1_Gymnosoma_rotundatum_genome_assembly,_chromosome:_2	AUGUSTUS	mRNA	66361870	66364141	0.71	+	.	ID=g10290.t1;Parent=g10290;
OU744337.1_Gymnosoma_rotundatum_genome_assembly,_chromosome:_2	AUGUSTUS	start_codon	66361870	66361872	.	+	0	ID=g10290.t1.start1;Parent=g10290.t1;
OU744337.1_Gymnosoma_rotundatum_genome_assembly,_chromosome:_2	AUGUSTUS	CDS	66361870	66361883	0.92	+	0	ID=g10290.t1.CDS1;Parent=g10290.t1;
OU744337.1_Gymnosoma_rotundatum_genome_assembly,_chromosome:_2	AUGUSTUS	exon	66361870	66361883	.	+	.	ID=g10290.t1.exon1;Parent=g10290.t1;
OU744337.1_Gymnosoma_rotundatum_genome_assembly,_chromosome:_2	AUGUSTUS	intron	66361884	66362238	0.88	+	.	ID=g10290.t1.intron1;Parent=g10290.t1;
OU744337.1_Gymnosoma_rotundatum_genome_assembly,_chromosome:_2	AUGUSTUS	CDS	66362239	66363167	0.91	+	1	ID=g10290.t1.CDS2;Parent=g10290.t1;
OU744337.1_Gymnosoma_rotundatum_genome_assembly,_chromosome:_2	AUGUSTUS	exon	66362239	66363167	.	+	.	ID=g10290.t1.exon2;Parent=g10290.t1;
OU744337.1_Gymnosoma_rotundatum_genome_assembly,_chromosome:_2	AUGUSTUS	intron	66363168	66363228	1	+	.	ID=g10290.t1.intron2;Parent=g10290.t1;
OU744337.1_Gymnosoma_rotundatum_genome_assembly,_chromosome:_2	AUGUSTUS	CDS	66363229	66363241	1	+	2	ID=g10290.t1.CDS3;Parent=g10290.t1;
OU744337.1_Gymnosoma_rotundatum_genome_assembly,_chromosome:_2	AUGUSTUS	exon	66363229	66363241	.	+	.	ID=g10290.t1.exon3;Parent=g10290.t1;
OU744337.1_Gymnosoma_rotundatum_genome_assembly,_chromosome:_2	AUGUSTUS	intron	66363242	66363305	1	+	.	ID=g10290.t1.intron3;Parent=g10290.t1;
OU744337.1_Gymnosoma_rotundatum_genome_assembly,_chromosome:_2	AUGUSTUS	CDS	66363306	66364060	0.82	+	1	ID=g10290.t1.CDS4;Parent=g10290.t1;
OU744337.1_Gymnosoma_rotundatum_genome_assembly,_chromosome:_2	AUGUSTUS	exon	66363306	66364060	.	+	.	ID=g10290.t1.exon4;Parent=g10290.t1;
OU744337.1_Gymnosoma_rotundatum_genome_assembly,_chromosome:_2	AUGUSTUS	intron	66364061	66364121	0.82	+	.	ID=g10290.t1.intron4;Parent=g10290.t1;
OU744337.1_Gymnosoma_rotundatum_genome_assembly,_chromosome:_2	AUGUSTUS	CDS	66364122	66364141	0.82	+	2	ID=g10290.t1.CDS5;Parent=g10290.t1;
OU744337.1_Gymnosoma_rotundatum_genome_assembly,_chromosome:_2	AUGUSTUS	exon	66364122	66364141	.	+	.	ID=g10290.t1.exon5;Parent=g10290.t1;
OU744337.1_Gymnosoma_rotundatum_genome_assembly,_chromosome:_2	AUGUSTUS	stop_codon	66364139	66364141	.	+	0	ID=g10290.t1.stop1;Parent=g10290.t1;
OU744337.1_Gymnosoma_rotundatum_genome_assembly,_chromosome:_2	AUGUSTUS	gene	66364274	66366671	.	-	.	ID=g10291;
OU744337.1_Gymnosoma_rotundatum_genome_assembly,_chromosome:_2	AUGUSTUS	mRNA	66364274	66366671	0.8	-	.	ID=g10291.t1;Parent=g10291;
OU744337.1_Gymnosoma_rotundatum_genome_assembly,_chromosome:_2	AUGUSTUS	stop_codon	66364274	66364276	.	-	0	ID=g10291.t1.stop1;Parent=g10291.t1;
OU744337.1_Gymnosoma_rotundatum_genome_assembly,_chromosome:_2	AUGUSTUS	CDS	66364274	66364293	1	-	2	ID=g10291.t1.CDS1;Parent=g10291.t1;
OU744337.1_Gymnosoma_rotundatum_genome_assembly,_chromosome:_2	AUGUSTUS	exon	66364274	66364293	.	-	.	ID=g10291.t1.exon1;Parent=g10291.t1;
OU744337.1_Gymnosoma_rotundatum_genome_assembly,_chromosome:_2	AUGUSTUS	intron	66364294	66364354	1	-	.	ID=g10291.t1.intron1;Parent=g10291.t1;
OU744337.1_Gymnosoma_rotundatum_genome_assembly,_chromosome:_2	AUGUSTUS	CDS	66364355	66365127	1	-	1	ID=g10291.t1.CDS2;Parent=g10291.t1;
OU744337.1_Gymnosoma_rotundatum_genome_assembly,_chromosome:_2	AUGUSTUS	exon	66364355	66365127	.	-	.	ID=g10291.t1.exon2;Parent=g10291.t1;
OU744337.1_Gymnosoma_rotundatum_genome_assembly,_chromosome:_2	AUGUSTUS	intron	66365128	66365191	1	-	.	ID=g10291.t1.intron2;Parent=g10291.t1;
OU744337.1_Gymnosoma_rotundatum_genome_assembly,_chromosome:_2	AUGUSTUS	CDS	66365192	66365204	1	-	2	ID=g10291.t1.CDS3;Parent=g10291.t1;
OU744337.1_Gymnosoma_rotundatum_genome_assembly,_chromosome:_2	AUGUSTUS	exon	66365192	66365204	.	-	.	ID=g10291.t1.exon3;Parent=g10291.t1;
OU744337.1_Gymnosoma_rotundatum_genome_assembly,_chromosome:_2	AUGUSTUS	intron	66365205	66365265	1	-	.	ID=g10291.t1.intron3;Parent=g10291.t1;
OU744337.1_Gymnosoma_rotundatum_genome_assembly,_chromosome:_2	AUGUSTUS	CDS	66365266	66366308	0.9	-	1	ID=g10291.t1.CDS4;Parent=g10291.t1;
OU744337.1_Gymnosoma_rotundatum_genome_assembly,_chromosome:_2	AUGUSTUS	exon	66365266	66366308	.	-	.	ID=g10291.t1.exon4;Parent=g10291.t1;
OU744337.1_Gymnosoma_rotundatum_genome_assembly,_chromosome:_2	AUGUSTUS	intron	66366309	66366657	0.89	-	.	ID=g10291.t1.intron4;Parent=g10291.t1;
OU744337.1_Gymnosoma_rotundatum_genome_assembly,_chromosome:_2	AUGUSTUS	CDS	66366658	66366671	0.88	-	0	ID=g10291.t1.CDS5;Parent=g10291.t1;
OU744337.1_Gymnosoma_rotundatum_genome_assembly,_chromosome:_2	AUGUSTUS	exon	66366658	66366671	.	-	.	ID=g10291.t1.exon5;Parent=g10291.t1;
OU744337.1_Gymnosoma_rotundatum_genome_assembly,_chromosome:_2	AUGUSTUS	start_codon	66366669	66366671	.	-	0	ID=g10291.t1.start1;Parent=g10291.t1;
OU744337.1_Gymnosoma_rotundatum_genome_assembly,_chromosome:_2	AUGUSTUS	gene	66367135	66368250	.	-	.	ID=g10292;
OU744337.1_Gymnosoma_rotundatum_genome_assembly,_chromosome:_2	AUGUSTUS	mRNA	66367135	66368250	0.97	-	.	ID=g10292.t1;Parent=g10292;
OU744337.1_Gymnosoma_rotundatum_genome_assembly,_chromosome:_2	AUGUSTUS	stop_codon	66367135	66367137	.	-	0	ID=g10292.t1.stop1;Parent=g10292.t1;
OU744337.1_Gymnosoma_rotundatum_genome_assembly,_chromosome:_2	AUGUSTUS	CDS	66367135	66368250	0.97	-	0	ID=g10292.t1.CDS1;Parent=g10292.t1;
OU744337.1_Gymnosoma_rotundatum_genome_assembly,_chromosome:_2	AUGUSTUS	exon	66367135	66368250	.	-	.	ID=g10292.t1.exon1;Parent=g10292.t1;
OU744337.1_Gymnosoma_rotundatum_genome_assembly,_chromosome:_2	AUGUSTUS	start_codon	66368248	66368250	.	-	0	ID=g10292.t1.start1;Parent=g10292.t1;
OU744337.1_Gymnosoma_rotundatum_genome_assembly,_chromosome:_2	AUGUSTUS	gene	66368744	66375273	.	+	.	ID=g10293;
OU744337.1_Gymnosoma_rotundatum_genome_assembly,_chromosome:_2	AUGUSTUS	mRNA	66368744	66375273	0.65	+	.	ID=g10293.t1;Parent=g10293;
OU744337.1_Gymnosoma_rotundatum_genome_assembly,_chromosome:_2	AUGUSTUS	start_codon	66368744	66368746	.	+	0	ID=g10293.t1.start1;Parent=g10293.t1;
OU744337.1_Gymnosoma_rotundatum_genome_assembly,_chromosome:_2	AUGUSTUS	CDS	66368744	66368757	0.95	+	0	ID=g10293.t1.CDS1;Parent=g10293.t1;
OU744337.1_Gymnosoma_rotundatum_genome_assembly,_chromosome:_2	AUGUSTUS	exon	66368744	66368757	.	+	.	ID=g10293.t1.exon1;Parent=g10293.t1;
OU744337.1_Gymnosoma_rotundatum_genome_assembly,_chromosome:_2	AUGUSTUS	intron	66368758	66369112	0.97	+	.	ID=g10293.t1.intron1;Parent=g10293.t1;
OU744337.1_Gymnosoma_rotundatum_genome_assembly,_chromosome:_2	AUGUSTUS	CDS	66369113	66370101	0.97	+	1	ID=g10293.t1.CDS2;Parent=g10293.t1;
OU744337.1_Gymnosoma_rotundatum_genome_assembly,_chromosome:_2	AUGUSTUS	exon	66369113	66370101	.	+	.	ID=g10293.t1.exon2;Parent=g10293.t1;
OU744337.1_Gymnosoma_rotundatum_genome_assembly,_chromosome:_2	AUGUSTUS	intron	66370102	66370162	1	+	.	ID=g10293.t1.intron2;Parent=g10293.t1;
OU744337.1_Gymnosoma_rotundatum_genome_assembly,_chromosome:_2	AUGUSTUS	CDS	66370163	66370175	1	+	2	ID=g10293.t1.CDS3;Parent=g10293.t1;
OU744337.1_Gymnosoma_rotundatum_genome_assembly,_chromosome:_2	AUGUSTUS	exon	66370163	66370175	.	+	.	ID=g10293.t1.exon3;Parent=g10293.t1;
OU744337.1_Gymnosoma_rotundatum_genome_assembly,_chromosome:_2	AUGUSTUS	intron	66370176	66370239	1	+	.	ID=g10293.t1.intron3;Parent=g10293.t1;
OU744337.1_Gymnosoma_rotundatum_genome_assembly,_chromosome:_2	AUGUSTUS	CDS	66370240	66370994	0.98	+	1	ID=g10293.t1.CDS4;Parent=g10293.t1;
OU744337.1_Gymnosoma_rotundatum_genome_assembly,_chromosome:_2	AUGUSTUS	exon	66370240	66370994	.	+	.	ID=g10293.t1.exon4;Parent=g10293.t1;
OU744337.1_Gymnosoma_rotundatum_genome_assembly,_chromosome:_2	AUGUSTUS	intron	66370995	66371055	0.98	+	.	ID=g10293.t1.intron4;Parent=g10293.t1;
OU744337.1_Gymnosoma_rotundatum_genome_assembly,_chromosome:_2	AUGUSTUS	CDS	66371056	66371068	0.97	+	2	ID=g10293.t1.CDS5;Parent=g10293.t1;
OU744337.1_Gymnosoma_rotundatum_genome_assembly,_chromosome:_2	AUGUSTUS	exon	66371056	66371068	.	+	.	ID=g10293.t1.exon5;Parent=g10293.t1;
OU744337.1_Gymnosoma_rotundatum_genome_assembly,_chromosome:_2	AUGUSTUS	intron	66371069	66371132	0.97	+	.	ID=g10293.t1.intron5;Parent=g10293.t1;
OU744337.1_Gymnosoma_rotundatum_genome_assembly,_chromosome:_2	AUGUSTUS	CDS	66371133	66371931	0.8	+	1	ID=g10293.t1.CDS6;Parent=g10293.t1;
OU744337.1_Gymnosoma_rotundatum_genome_assembly,_chromosome:_2	AUGUSTUS	exon	66371133	66371931	.	+	.	ID=g10293.t1.exon6;Parent=g10293.t1;
OU744337.1_Gymnosoma_rotundatum_genome_assembly,_chromosome:_2	AUGUSTUS	intron	66371932	66372285	0.81	+	.	ID=g10293.t1.intron6;Parent=g10293.t1;
OU744337.1_Gymnosoma_rotundatum_genome_assembly,_chromosome:_2	AUGUSTUS	CDS	66372286	66372792	0.87	+	0	ID=g10293.t1.CDS7;Parent=g10293.t1;
OU744337.1_Gymnosoma_rotundatum_genome_assembly,_chromosome:_2	AUGUSTUS	exon	66372286	66372792	.	+	.	ID=g10293.t1.exon7;Parent=g10293.t1;
OU744337.1_Gymnosoma_rotundatum_genome_assembly,_chromosome:_2	AUGUSTUS	intron	66372793	66373758	0.87	+	.	ID=g10293.t1.intron7;Parent=g10293.t1;
OU744337.1_Gymnosoma_rotundatum_genome_assembly,_chromosome:_2	AUGUSTUS	CDS	66373759	66375273	1	+	0	ID=g10293.t1.CDS8;Parent=g10293.t1;
OU744337.1_Gymnosoma_rotundatum_genome_assembly,_chromosome:_2	AUGUSTUS	exon	66373759	66375273	.	+	.	ID=g10293.t1.exon8;Parent=g10293.t1;
OU744337.1_Gymnosoma_rotundatum_genome_assembly,_chromosome:_2	AUGUSTUS	stop_codon	66375271	66375273	.	+	0	ID=g10293.t1.stop1;Parent=g10293.t1;
OU744337.1_Gymnosoma_rotundatum_genome_assembly,_chromosome:_2	AUGUSTUS	gene	66381952	66382353	.	-	.	ID=g10294;
OU744337.1_Gymnosoma_rotundatum_genome_assembly,_chromosome:_2	AUGUSTUS	mRNA	66381952	66382353	1	-	.	ID=g10294.t1;Parent=g10294;
OU744337.1_Gymnosoma_rotundatum_genome_assembly,_chromosome:_2	AUGUSTUS	stop_codon	66381952	66381954	.	-	0	ID=g10294.t1.stop1;Parent=g10294.t1;
OU744337.1_Gymnosoma_rotundatum_genome_assembly,_chromosome:_2	AUGUSTUS	CDS	66381952	66382353	1	-	0	ID=g10294.t1.CDS1;Parent=g10294.t1;
OU744337.1_Gymnosoma_rotundatum_genome_assembly,_chromosome:_2	AUGUSTUS	exon	66381952	66382353	.	-	.	ID=g10294.t1.exon1;Parent=g10294.t1;
OU744337.1_Gymnosoma_rotundatum_genome_assembly,_chromosome:_2	AUGUSTUS	start_codon	66382351	66382353	.	-	0	ID=g10294.t1.start1;Parent=g10294.t1;
OU744337.1_Gymnosoma_rotundatum_genome_assembly,_chromosome:_2	AUGUSTUS	gene	66382762	66384918	.	+	.	ID=g10295;
OU744337.1_Gymnosoma_rotundatum_genome_assembly,_chromosome:_2	AUGUSTUS	mRNA	66382762	66384918	1	+	.	ID=g10295.t1;Parent=g10295;
OU744337.1_Gymnosoma_rotundatum_genome_assembly,_chromosome:_2	AUGUSTUS	start_codon	66382762	66382764	.	+	0	ID=g10295.t1.start1;Parent=g10295.t1;
OU744337.1_Gymnosoma_rotundatum_genome_assembly,_chromosome:_2	AUGUSTUS	CDS	66382762	66384918	1	+	0	ID=g10295.t1.CDS1;Parent=g10295.t1;
OU744337.1_Gymnosoma_rotundatum_genome_assembly,_chromosome:_2	AUGUSTUS	exon	66382762	66384918	.	+	.	ID=g10295.t1.exon1;Parent=g10295.t1;
OU744337.1_Gymnosoma_rotundatum_genome_assembly,_chromosome:_2	AUGUSTUS	stop_codon	66384916	66384918	.	+	0	ID=g10295.t1.stop1;Parent=g10295.t1;
OU744337.1_Gymnosoma_rotundatum_genome_assembly,_chromosome:_2	AUGUSTUS	gene	66385543	66386292	.	-	.	ID=g10296;
OU744337.1_Gymnosoma_rotundatum_genome_assembly,_chromosome:_2	AUGUSTUS	mRNA	66385543	66386292	1	-	.	ID=g10296.t1;Parent=g10296;
OU744337.1_Gymnosoma_rotundatum_genome_assembly,_chromosome:_2	AUGUSTUS	stop_codon	66385543	66385545	.	-	0	ID=g10296.t1.stop1;Parent=g10296.t1;
OU744337.1_Gymnosoma_rotundatum_genome_assembly,_chromosome:_2	AUGUSTUS	CDS	66385543	66386292	1	-	0	ID=g10296.t1.CDS1;Parent=g10296.t1;
OU744337.1_Gymnosoma_rotundatum_genome_assembly,_chromosome:_2	AUGUSTUS	exon	66385543	66386292	.	-	.	ID=g10296.t1.exon1;Parent=g10296.t1;
OU744337.1_Gymnosoma_rotundatum_genome_assembly,_chromosome:_2	AUGUSTUS	start_codon	66386290	66386292	.	-	0	ID=g10296.t1.start1;Parent=g10296.t1;
OU744337.1_Gymnosoma_rotundatum_genome_assembly,_chromosome:_2	AUGUSTUS	gene	66387025	66407831	.	+	.	ID=g10297;
OU744337.1_Gymnosoma_rotundatum_genome_assembly,_chromosome:_2	AUGUSTUS	mRNA	66387025	66407831	0.03	+	.	ID=g10297.t1;Parent=g10297;
OU744337.1_Gymnosoma_rotundatum_genome_assembly,_chromosome:_2	AUGUSTUS	start_codon	66387025	66387027	.	+	0	ID=g10297.t1.start1;Parent=g10297.t1;
OU744337.1_Gymnosoma_rotundatum_genome_assembly,_chromosome:_2	AUGUSTUS	CDS	66387025	66387049	0.72	+	0	ID=g10297.t1.CDS1;Parent=g10297.t1;
OU744337.1_Gymnosoma_rotundatum_genome_assembly,_chromosome:_2	AUGUSTUS	exon	66387025	66387049	.	+	.	ID=g10297.t1.exon1;Parent=g10297.t1;
OU744337.1_Gymnosoma_rotundatum_genome_assembly,_chromosome:_2	AUGUSTUS	intron	66387050	66388128	0.5	+	.	ID=g10297.t1.intron1;Parent=g10297.t1;
OU744337.1_Gymnosoma_rotundatum_genome_assembly,_chromosome:_2	AUGUSTUS	CDS	66388129	66388311	0.56	+	2	ID=g10297.t1.CDS2;Parent=g10297.t1;
OU744337.1_Gymnosoma_rotundatum_genome_assembly,_chromosome:_2	AUGUSTUS	exon	66388129	66388311	.	+	.	ID=g10297.t1.exon2;Parent=g10297.t1;
OU744337.1_Gymnosoma_rotundatum_genome_assembly,_chromosome:_2	AUGUSTUS	intron	66388312	66388462	0.58	+	.	ID=g10297.t1.intron2;Parent=g10297.t1;
OU744337.1_Gymnosoma_rotundatum_genome_assembly,_chromosome:_2	AUGUSTUS	CDS	66388463	66389578	0.9	+	2	ID=g10297.t1.CDS3;Parent=g10297.t1;
OU744337.1_Gymnosoma_rotundatum_genome_assembly,_chromosome:_2	AUGUSTUS	exon	66388463	66389578	.	+	.	ID=g10297.t1.exon3;Parent=g10297.t1;
OU744337.1_Gymnosoma_rotundatum_genome_assembly,_chromosome:_2	AUGUSTUS	intron	66389579	66389663	0.96	+	.	ID=g10297.t1.intron3;Parent=g10297.t1;
OU744337.1_Gymnosoma_rotundatum_genome_assembly,_chromosome:_2	AUGUSTUS	CDS	66389664	66390719	0.61	+	2	ID=g10297.t1.CDS4;Parent=g10297.t1;
OU744337.1_Gymnosoma_rotundatum_genome_assembly,_chromosome:_2	AUGUSTUS	exon	66389664	66390719	.	+	.	ID=g10297.t1.exon4;Parent=g10297.t1;
OU744337.1_Gymnosoma_rotundatum_genome_assembly,_chromosome:_2	AUGUSTUS	intron	66390720	66392455	0.62	+	.	ID=g10297.t1.intron4;Parent=g10297.t1;
OU744337.1_Gymnosoma_rotundatum_genome_assembly,_chromosome:_2	AUGUSTUS	CDS	66392456	66396521	0.54	+	2	ID=g10297.t1.CDS5;Parent=g10297.t1;
OU744337.1_Gymnosoma_rotundatum_genome_assembly,_chromosome:_2	AUGUSTUS	exon	66392456	66396521	.	+	.	ID=g10297.t1.exon5;Parent=g10297.t1;
OU744337.1_Gymnosoma_rotundatum_genome_assembly,_chromosome:_2	AUGUSTUS	intron	66396522	66396936	0.57	+	.	ID=g10297.t1.intron5;Parent=g10297.t1;
OU744337.1_Gymnosoma_rotundatum_genome_assembly,_chromosome:_2	AUGUSTUS	CDS	66396937	66398600	1	+	1	ID=g10297.t1.CDS6;Parent=g10297.t1;
OU744337.1_Gymnosoma_rotundatum_genome_assembly,_chromosome:_2	AUGUSTUS	exon	66396937	66398600	.	+	.	ID=g10297.t1.exon6;Parent=g10297.t1;
OU744337.1_Gymnosoma_rotundatum_genome_assembly,_chromosome:_2	AUGUSTUS	intron	66398601	66398810	1	+	.	ID=g10297.t1.intron6;Parent=g10297.t1;
OU744337.1_Gymnosoma_rotundatum_genome_assembly,_chromosome:_2	AUGUSTUS	CDS	66398811	66399336	1	+	2	ID=g10297.t1.CDS7;Parent=g10297.t1;
OU744337.1_Gymnosoma_rotundatum_genome_assembly,_chromosome:_2	AUGUSTUS	exon	66398811	66399336	.	+	.	ID=g10297.t1.exon7;Parent=g10297.t1;
OU744337.1_Gymnosoma_rotundatum_genome_assembly,_chromosome:_2	AUGUSTUS	intron	66399337	66400053	0.98	+	.	ID=g10297.t1.intron7;Parent=g10297.t1;
OU744337.1_Gymnosoma_rotundatum_genome_assembly,_chromosome:_2	AUGUSTUS	CDS	66400054	66401130	0.98	+	1	ID=g10297.t1.CDS8;Parent=g10297.t1;
OU744337.1_Gymnosoma_rotundatum_genome_assembly,_chromosome:_2	AUGUSTUS	exon	66400054	66401130	.	+	.	ID=g10297.t1.exon8;Parent=g10297.t1;
OU744337.1_Gymnosoma_rotundatum_genome_assembly,_chromosome:_2	AUGUSTUS	intron	66401131	66401276	0.77	+	.	ID=g10297.t1.intron8;Parent=g10297.t1;
OU744337.1_Gymnosoma_rotundatum_genome_assembly,_chromosome:_2	AUGUSTUS	CDS	66401277	66401845	0.77	+	1	ID=g10297.t1.CDS9;Parent=g10297.t1;
OU744337.1_Gymnosoma_rotundatum_genome_assembly,_chromosome:_2	AUGUSTUS	exon	66401277	66401845	.	+	.	ID=g10297.t1.exon9;Parent=g10297.t1;
OU744337.1_Gymnosoma_rotundatum_genome_assembly,_chromosome:_2	AUGUSTUS	intron	66401846	66402145	0.76	+	.	ID=g10297.t1.intron9;Parent=g10297.t1;
OU744337.1_Gymnosoma_rotundatum_genome_assembly,_chromosome:_2	AUGUSTUS	CDS	66402146	66402212	0.76	+	2	ID=g10297.t1.CDS10;Parent=g10297.t1;
OU744337.1_Gymnosoma_rotundatum_genome_assembly,_chromosome:_2	AUGUSTUS	exon	66402146	66402212	.	+	.	ID=g10297.t1.exon10;Parent=g10297.t1;
OU744337.1_Gymnosoma_rotundatum_genome_assembly,_chromosome:_2	AUGUSTUS	intron	66402213	66403205	0.69	+	.	ID=g10297.t1.intron10;Parent=g10297.t1;
OU744337.1_Gymnosoma_rotundatum_genome_assembly,_chromosome:_2	AUGUSTUS	CDS	66403206	66404276	0.9	+	1	ID=g10297.t1.CDS11;Parent=g10297.t1;
OU744337.1_Gymnosoma_rotundatum_genome_assembly,_chromosome:_2	AUGUSTUS	exon	66403206	66404276	.	+	.	ID=g10297.t1.exon11;Parent=g10297.t1;
OU744337.1_Gymnosoma_rotundatum_genome_assembly,_chromosome:_2	AUGUSTUS	intron	66404277	66406198	0.86	+	.	ID=g10297.t1.intron11;Parent=g10297.t1;
OU744337.1_Gymnosoma_rotundatum_genome_assembly,_chromosome:_2	AUGUSTUS	CDS	66406199	66407457	0.87	+	1	ID=g10297.t1.CDS12;Parent=g10297.t1;
OU744337.1_Gymnosoma_rotundatum_genome_assembly,_chromosome:_2	AUGUSTUS	exon	66406199	66407457	.	+	.	ID=g10297.t1.exon12;Parent=g10297.t1;
OU744337.1_Gymnosoma_rotundatum_genome_assembly,_chromosome:_2	AUGUSTUS	intron	66407458	66407826	0.75	+	.	ID=g10297.t1.intron12;Parent=g10297.t1;
OU744337.1_Gymnosoma_rotundatum_genome_assembly,_chromosome:_2	AUGUSTUS	CDS	66407827	66407831	1	+	2	ID=g10297.t1.CDS13;Parent=g10297.t1;
OU744337.1_Gymnosoma_rotundatum_genome_assembly,_chromosome:_2	AUGUSTUS	exon	66407827	66407831	.	+	.	ID=g10297.t1.exon13;Parent=g10297.t1;
OU744337.1_Gymnosoma_rotundatum_genome_assembly,_chromosome:_2	AUGUSTUS	stop_codon	66407829	66407831	.	+	0	ID=g10297.t1.stop1;Parent=g10297.t1;
OU744337.1_Gymnosoma_rotundatum_genome_assembly,_chromosome:_2	AUGUSTUS	gene	66408042	66412706	.	-	.	ID=g10298;
OU744337.1_Gymnosoma_rotundatum_genome_assembly,_chromosome:_2	AUGUSTUS	mRNA	66408042	66412706	0.28	-	.	ID=g10298.t1;Parent=g10298;
OU744337.1_Gymnosoma_rotundatum_genome_assembly,_chromosome:_2	AUGUSTUS	CDS	66408042	66408044	0.89	-	0	ID=g10298.t1.CDS1;Parent=g10298.t1;
OU744337.1_Gymnosoma_rotundatum_genome_assembly,_chromosome:_2	AUGUSTUS	exon	66408042	66408044	.	-	.	ID=g10298.t1.exon1;Parent=g10298.t1;
OU744337.1_Gymnosoma_rotundatum_genome_assembly,_chromosome:_2	AUGUSTUS	stop_codon	66408042	66408044	.	-	0	ID=g10298.t1.stop1;Parent=g10298.t1;
OU744337.1_Gymnosoma_rotundatum_genome_assembly,_chromosome:_2	AUGUSTUS	intron	66408045	66408112	0.89	-	.	ID=g10298.t1.intron1;Parent=g10298.t1;
OU744337.1_Gymnosoma_rotundatum_genome_assembly,_chromosome:_2	AUGUSTUS	CDS	66408113	66408640	1	-	0	ID=g10298.t1.CDS2;Parent=g10298.t1;
OU744337.1_Gymnosoma_rotundatum_genome_assembly,_chromosome:_2	AUGUSTUS	exon	66408113	66408640	.	-	.	ID=g10298.t1.exon2;Parent=g10298.t1;
OU744337.1_Gymnosoma_rotundatum_genome_assembly,_chromosome:_2	AUGUSTUS	intron	66408641	66408779	0.99	-	.	ID=g10298.t1.intron2;Parent=g10298.t1;
OU744337.1_Gymnosoma_rotundatum_genome_assembly,_chromosome:_2	AUGUSTUS	CDS	66408780	66410673	0.47	-	1	ID=g10298.t1.CDS3;Parent=g10298.t1;
OU744337.1_Gymnosoma_rotundatum_genome_assembly,_chromosome:_2	AUGUSTUS	exon	66408780	66410673	.	-	.	ID=g10298.t1.exon3;Parent=g10298.t1;
OU744337.1_Gymnosoma_rotundatum_genome_assembly,_chromosome:_2	AUGUSTUS	intron	66410674	66410897	0.47	-	.	ID=g10298.t1.intron3;Parent=g10298.t1;
OU744337.1_Gymnosoma_rotundatum_genome_assembly,_chromosome:_2	AUGUSTUS	CDS	66410898	66411290	0.35	-	1	ID=g10298.t1.CDS4;Parent=g10298.t1;
OU744337.1_Gymnosoma_rotundatum_genome_assembly,_chromosome:_2	AUGUSTUS	exon	66410898	66411290	.	-	.	ID=g10298.t1.exon4;Parent=g10298.t1;
OU744337.1_Gymnosoma_rotundatum_genome_assembly,_chromosome:_2	AUGUSTUS	intron	66411291	66411352	0.59	-	.	ID=g10298.t1.intron4;Parent=g10298.t1;
OU744337.1_Gymnosoma_rotundatum_genome_assembly,_chromosome:_2	AUGUSTUS	CDS	66411353	66412609	1	-	1	ID=g10298.t1.CDS5;Parent=g10298.t1;
OU744337.1_Gymnosoma_rotundatum_genome_assembly,_chromosome:_2	AUGUSTUS	exon	66411353	66412609	.	-	.	ID=g10298.t1.exon5;Parent=g10298.t1;
OU744337.1_Gymnosoma_rotundatum_genome_assembly,_chromosome:_2	AUGUSTUS	intron	66412610	66412698	1	-	.	ID=g10298.t1.intron5;Parent=g10298.t1;
OU744337.1_Gymnosoma_rotundatum_genome_assembly,_chromosome:_2	AUGUSTUS	CDS	66412699	66412706	0.98	-	0	ID=g10298.t1.CDS6;Parent=g10298.t1;
OU744337.1_Gymnosoma_rotundatum_genome_assembly,_chromosome:_2	AUGUSTUS	exon	66412699	66412706	.	-	.	ID=g10298.t1.exon6;Parent=g10298.t1;
OU744337.1_Gymnosoma_rotundatum_genome_assembly,_chromosome:_2	AUGUSTUS	start_codon	66412704	66412706	.	-	0	ID=g10298.t1.start1;Parent=g10298.t1;
OU744337.1_Gymnosoma_rotundatum_genome_assembly,_chromosome:_2	AUGUSTUS	gene	66413438	66422751	.	-	.	ID=g10299;
OU744337.1_Gymnosoma_rotundatum_genome_assembly,_chromosome:_2	AUGUSTUS	mRNA	66413438	66422751	0.65	-	.	ID=g10299.t1;Parent=g10299;
OU744337.1_Gymnosoma_rotundatum_genome_assembly,_chromosome:_2	AUGUSTUS	stop_codon	66413438	66413440	.	-	0	ID=g10299.t1.stop1;Parent=g10299.t1;
OU744337.1_Gymnosoma_rotundatum_genome_assembly,_chromosome:_2	AUGUSTUS	CDS	66413438	66415886	0.73	-	1	ID=g10299.t1.CDS1;Parent=g10299.t1;
OU744337.1_Gymnosoma_rotundatum_genome_assembly,_chromosome:_2	AUGUSTUS	exon	66413438	66415886	.	-	.	ID=g10299.t1.exon1;Parent=g10299.t1;
OU744337.1_Gymnosoma_rotundatum_genome_assembly,_chromosome:_2	AUGUSTUS	intron	66415887	66418342	0.73	-	.	ID=g10299.t1.intron1;Parent=g10299.t1;
OU744337.1_Gymnosoma_rotundatum_genome_assembly,_chromosome:_2	AUGUSTUS	CDS	66418343	66422751	0.88	-	0	ID=g10299.t1.CDS2;Parent=g10299.t1;
OU744337.1_Gymnosoma_rotundatum_genome_assembly,_chromosome:_2	AUGUSTUS	exon	66418343	66422751	.	-	.	ID=g10299.t1.exon2;Parent=g10299.t1;
OU744337.1_Gymnosoma_rotundatum_genome_assembly,_chromosome:_2	AUGUSTUS	start_codon	66422749	66422751	.	-	0	ID=g10299.t1.start1;Parent=g10299.t1;
OU744337.1_Gymnosoma_rotundatum_genome_assembly,_chromosome:_2	AUGUSTUS	gene	66423485	66432980	.	-	.	ID=g10300;
OU744337.1_Gymnosoma_rotundatum_genome_assembly,_chromosome:_2	AUGUSTUS	mRNA	66423485	66432980	0.45	-	.	ID=g10300.t1;Parent=g10300;
OU744337.1_Gymnosoma_rotundatum_genome_assembly,_chromosome:_2	AUGUSTUS	stop_codon	66423485	66423487	.	-	0	ID=g10300.t1.stop1;Parent=g10300.t1;
OU744337.1_Gymnosoma_rotundatum_genome_assembly,_chromosome:_2	AUGUSTUS	CDS	66423485	66427190	0.69	-	1	ID=g10300.t1.CDS1;Parent=g10300.t1;
OU744337.1_Gymnosoma_rotundatum_genome_assembly,_chromosome:_2	AUGUSTUS	exon	66423485	66427190	.	-	.	ID=g10300.t1.exon1;Parent=g10300.t1;
OU744337.1_Gymnosoma_rotundatum_genome_assembly,_chromosome:_2	AUGUSTUS	intron	66427191	66428578	0.72	-	.	ID=g10300.t1.intron1;Parent=g10300.t1;
OU744337.1_Gymnosoma_rotundatum_genome_assembly,_chromosome:_2	AUGUSTUS	CDS	66428579	66430675	0.64	-	1	ID=g10300.t1.CDS2;Parent=g10300.t1;
OU744337.1_Gymnosoma_rotundatum_genome_assembly,_chromosome:_2	AUGUSTUS	exon	66428579	66430675	.	-	.	ID=g10300.t1.exon2;Parent=g10300.t1;
OU744337.1_Gymnosoma_rotundatum_genome_assembly,_chromosome:_2	AUGUSTUS	intron	66430676	66432015	0.64	-	.	ID=g10300.t1.intron2;Parent=g10300.t1;
OU744337.1_Gymnosoma_rotundatum_genome_assembly,_chromosome:_2	AUGUSTUS	CDS	66432016	66432980	0.99	-	0	ID=g10300.t1.CDS3;Parent=g10300.t1;
OU744337.1_Gymnosoma_rotundatum_genome_assembly,_chromosome:_2	AUGUSTUS	exon	66432016	66432980	.	-	.	ID=g10300.t1.exon3;Parent=g10300.t1;
OU744337.1_Gymnosoma_rotundatum_genome_assembly,_chromosome:_2	AUGUSTUS	start_codon	66432978	66432980	.	-	0	ID=g10300.t1.start1;Parent=g10300.t1;
OU744337.1_Gymnosoma_rotundatum_genome_assembly,_chromosome:_2	AUGUSTUS	gene	66433027	66434983	.	+	.	ID=g10301;
OU744337.1_Gymnosoma_rotundatum_genome_assembly,_chromosome:_2	AUGUSTUS	mRNA	66433027	66434502	0.76	+	.	ID=g10301.t1;Parent=g10301;
OU744337.1_Gymnosoma_rotundatum_genome_assembly,_chromosome:_2	AUGUSTUS	CDS	66433027	66433029	0.93	+	0	ID=g10301.t1.CDS1;Parent=g10301.t1;
OU744337.1_Gymnosoma_rotundatum_genome_assembly,_chromosome:_2	AUGUSTUS	exon	66433027	66433029	.	+	.	ID=g10301.t1.exon1;Parent=g10301.t1;
OU744337.1_Gymnosoma_rotundatum_genome_assembly,_chromosome:_2	AUGUSTUS	start_codon	66433027	66433029	.	+	0	ID=g10301.t1.start1;Parent=g10301.t1;
OU744337.1_Gymnosoma_rotundatum_genome_assembly,_chromosome:_2	AUGUSTUS	intron	66433030	66433183	0.93	+	.	ID=g10301.t1.intron1;Parent=g10301.t1;
OU744337.1_Gymnosoma_rotundatum_genome_assembly,_chromosome:_2	AUGUSTUS	CDS	66433184	66434005	0.83	+	0	ID=g10301.t1.CDS2;Parent=g10301.t1;
OU744337.1_Gymnosoma_rotundatum_genome_assembly,_chromosome:_2	AUGUSTUS	exon	66433184	66434005	.	+	.	ID=g10301.t1.exon2;Parent=g10301.t1;
OU744337.1_Gymnosoma_rotundatum_genome_assembly,_chromosome:_2	AUGUSTUS	intron	66434006	66434088	0.83	+	.	ID=g10301.t1.intron2;Parent=g10301.t1;
OU744337.1_Gymnosoma_rotundatum_genome_assembly,_chromosome:_2	AUGUSTUS	CDS	66434089	66434502	0.97	+	0	ID=g10301.t1.CDS3;Parent=g10301.t1;
OU744337.1_Gymnosoma_rotundatum_genome_assembly,_chromosome:_2	AUGUSTUS	exon	66434089	66434502	.	+	.	ID=g10301.t1.exon3;Parent=g10301.t1;
OU744337.1_Gymnosoma_rotundatum_genome_assembly,_chromosome:_2	AUGUSTUS	stop_codon	66434500	66434502	.	+	0	ID=g10301.t1.stop1;Parent=g10301.t1;
OU744337.1_Gymnosoma_rotundatum_genome_assembly,_chromosome:_2	AUGUSTUS	mRNA	66433027	66434983	0.37	+	.	ID=g10301.t2;Parent=g10301;
OU744337.1_Gymnosoma_rotundatum_genome_assembly,_chromosome:_2	AUGUSTUS	CDS	66433027	66433029	0.95	+	0	ID=g10301.t2.CDS1;Parent=g10301.t2;
OU744337.1_Gymnosoma_rotundatum_genome_assembly,_chromosome:_2	AUGUSTUS	exon	66433027	66433029	.	+	.	ID=g10301.t2.exon1;Parent=g10301.t2;
OU744337.1_Gymnosoma_rotundatum_genome_assembly,_chromosome:_2	AUGUSTUS	start_codon	66433027	66433029	.	+	0	ID=g10301.t2.start1;Parent=g10301.t2;
OU744337.1_Gymnosoma_rotundatum_genome_assembly,_chromosome:_2	AUGUSTUS	intron	66433030	66433183	0.95	+	.	ID=g10301.t2.intron1;Parent=g10301.t2;
OU744337.1_Gymnosoma_rotundatum_genome_assembly,_chromosome:_2	AUGUSTUS	CDS	66433184	66434005	0.47	+	0	ID=g10301.t2.CDS2;Parent=g10301.t2;
OU744337.1_Gymnosoma_rotundatum_genome_assembly,_chromosome:_2	AUGUSTUS	exon	66433184	66434005	.	+	.	ID=g10301.t2.exon2;Parent=g10301.t2;
OU744337.1_Gymnosoma_rotundatum_genome_assembly,_chromosome:_2	AUGUSTUS	intron	66434006	66434088	0.42	+	.	ID=g10301.t2.intron2;Parent=g10301.t2;
OU744337.1_Gymnosoma_rotundatum_genome_assembly,_chromosome:_2	AUGUSTUS	CDS	66434089	66434401	0.52	+	0	ID=g10301.t2.CDS3;Parent=g10301.t2;
OU744337.1_Gymnosoma_rotundatum_genome_assembly,_chromosome:_2	AUGUSTUS	exon	66434089	66434401	.	+	.	ID=g10301.t2.exon3;Parent=g10301.t2;
OU744337.1_Gymnosoma_rotundatum_genome_assembly,_chromosome:_2	AUGUSTUS	intron	66434402	66434474	0.51	+	.	ID=g10301.t2.intron3;Parent=g10301.t2;
OU744337.1_Gymnosoma_rotundatum_genome_assembly,_chromosome:_2	AUGUSTUS	CDS	66434475	66434983	0.89	+	2	ID=g10301.t2.CDS4;Parent=g10301.t2;
OU744337.1_Gymnosoma_rotundatum_genome_assembly,_chromosome:_2	AUGUSTUS	exon	66434475	66434983	.	+	.	ID=g10301.t2.exon4;Parent=g10301.t2;
OU744337.1_Gymnosoma_rotundatum_genome_assembly,_chromosome:_2	AUGUSTUS	stop_codon	66434981	66434983	.	+	0	ID=g10301.t2.stop1;Parent=g10301.t2;
OU744337.1_Gymnosoma_rotundatum_genome_assembly,_chromosome:_2	AUGUSTUS	gene	66434590	66439189	.	-	.	ID=g10302;
OU744337.1_Gymnosoma_rotundatum_genome_assembly,_chromosome:_2	AUGUSTUS	mRNA	66434590	66439189	0.68	-	.	ID=g10302.t1;Parent=g10302;
OU744337.1_Gymnosoma_rotundatum_genome_assembly,_chromosome:_2	AUGUSTUS	stop_codon	66434590	66434592	.	-	0	ID=g10302.t1.stop1;Parent=g10302.t1;
OU744337.1_Gymnosoma_rotundatum_genome_assembly,_chromosome:_2	AUGUSTUS	CDS	66434590	66434597	0.99	-	2	ID=g10302.t1.CDS1;Parent=g10302.t1;
OU744337.1_Gymnosoma_rotundatum_genome_assembly,_chromosome:_2	AUGUSTUS	exon	66434590	66434597	.	-	.	ID=g10302.t1.exon1;Parent=g10302.t1;
OU744337.1_Gymnosoma_rotundatum_genome_assembly,_chromosome:_2	AUGUSTUS	intron	66434598	66435346	0.97	-	.	ID=g10302.t1.intron1;Parent=g10302.t1;
OU744337.1_Gymnosoma_rotundatum_genome_assembly,_chromosome:_2	AUGUSTUS	CDS	66435347	66436884	0.72	-	1	ID=g10302.t1.CDS2;Parent=g10302.t1;
OU744337.1_Gymnosoma_rotundatum_genome_assembly,_chromosome:_2	AUGUSTUS	exon	66435347	66436884	.	-	.	ID=g10302.t1.exon2;Parent=g10302.t1;
OU744337.1_Gymnosoma_rotundatum_genome_assembly,_chromosome:_2	AUGUSTUS	intron	66436885	66438224	0.74	-	.	ID=g10302.t1.intron2;Parent=g10302.t1;
OU744337.1_Gymnosoma_rotundatum_genome_assembly,_chromosome:_2	AUGUSTUS	CDS	66438225	66439189	0.96	-	0	ID=g10302.t1.CDS3;Parent=g10302.t1;
OU744337.1_Gymnosoma_rotundatum_genome_assembly,_chromosome:_2	AUGUSTUS	exon	66438225	66439189	.	-	.	ID=g10302.t1.exon3;Parent=g10302.t1;
OU744337.1_Gymnosoma_rotundatum_genome_assembly,_chromosome:_2	AUGUSTUS	start_codon	66439187	66439189	.	-	0	ID=g10302.t1.start1;Parent=g10302.t1;
OU744337.1_Gymnosoma_rotundatum_genome_assembly,_chromosome:_2	AUGUSTUS	gene	66439236	66441192	.	+	.	ID=g10303;
OU744337.1_Gymnosoma_rotundatum_genome_assembly,_chromosome:_2	AUGUSTUS	mRNA	66439236	66441192	0.32	+	.	ID=g10303.t1;Parent=g10303;
OU744337.1_Gymnosoma_rotundatum_genome_assembly,_chromosome:_2	AUGUSTUS	CDS	66439236	66439238	0.87	+	0	ID=g10303.t1.CDS1;Parent=g10303.t1;
OU744337.1_Gymnosoma_rotundatum_genome_assembly,_chromosome:_2	AUGUSTUS	exon	66439236	66439238	.	+	.	ID=g10303.t1.exon1;Parent=g10303.t1;
OU744337.1_Gymnosoma_rotundatum_genome_assembly,_chromosome:_2	AUGUSTUS	start_codon	66439236	66439238	.	+	0	ID=g10303.t1.start1;Parent=g10303.t1;
OU744337.1_Gymnosoma_rotundatum_genome_assembly,_chromosome:_2	AUGUSTUS	intron	66439239	66439392	0.87	+	.	ID=g10303.t1.intron1;Parent=g10303.t1;
OU744337.1_Gymnosoma_rotundatum_genome_assembly,_chromosome:_2	AUGUSTUS	CDS	66439393	66440214	0.45	+	0	ID=g10303.t1.CDS2;Parent=g10303.t1;
OU744337.1_Gymnosoma_rotundatum_genome_assembly,_chromosome:_2	AUGUSTUS	exon	66439393	66440214	.	+	.	ID=g10303.t1.exon2;Parent=g10303.t1;
OU744337.1_Gymnosoma_rotundatum_genome_assembly,_chromosome:_2	AUGUSTUS	intron	66440215	66440297	0.45	+	.	ID=g10303.t1.intron2;Parent=g10303.t1;
OU744337.1_Gymnosoma_rotundatum_genome_assembly,_chromosome:_2	AUGUSTUS	CDS	66440298	66440610	0.48	+	0	ID=g10303.t1.CDS3;Parent=g10303.t1;
OU744337.1_Gymnosoma_rotundatum_genome_assembly,_chromosome:_2	AUGUSTUS	exon	66440298	66440610	.	+	.	ID=g10303.t1.exon3;Parent=g10303.t1;
```
