## Supplemental File S2 for "The genome of *Istocheta aldrichi* (Diptera: Tachinidae), a parasitoid of the Japanese beetle, *Popillia japonica* (Coleoptera: Scarabaeidae)": CAKAJB020000001.1_Gymnosoma_rotundatum.gff3 (part 20 of 59)

```
OU744337.1_Gymnosoma_rotundatum_genome_assembly,_chromosome:_2	AUGUSTUS	intron	66440611	66440683	0.45	+	.	ID=g10303.t1.intron3;Parent=g10303.t1;
OU744337.1_Gymnosoma_rotundatum_genome_assembly,_chromosome:_2	AUGUSTUS	CDS	66440684	66441192	0.79	+	2	ID=g10303.t1.CDS4;Parent=g10303.t1;
OU744337.1_Gymnosoma_rotundatum_genome_assembly,_chromosome:_2	AUGUSTUS	exon	66440684	66441192	.	+	.	ID=g10303.t1.exon4;Parent=g10303.t1;
OU744337.1_Gymnosoma_rotundatum_genome_assembly,_chromosome:_2	AUGUSTUS	stop_codon	66441190	66441192	.	+	0	ID=g10303.t1.stop1;Parent=g10303.t1;
OU744337.1_Gymnosoma_rotundatum_genome_assembly,_chromosome:_2	AUGUSTUS	gene	66441329	66449555	.	+	.	ID=g10304;
OU744337.1_Gymnosoma_rotundatum_genome_assembly,_chromosome:_2	AUGUSTUS	mRNA	66441329	66449555	0.67	+	.	ID=g10304.t1;Parent=g10304;
OU744337.1_Gymnosoma_rotundatum_genome_assembly,_chromosome:_2	AUGUSTUS	start_codon	66441329	66441331	.	+	0	ID=g10304.t1.start1;Parent=g10304.t1;
OU744337.1_Gymnosoma_rotundatum_genome_assembly,_chromosome:_2	AUGUSTUS	CDS	66441329	66441336	0.97	+	0	ID=g10304.t1.CDS1;Parent=g10304.t1;
OU744337.1_Gymnosoma_rotundatum_genome_assembly,_chromosome:_2	AUGUSTUS	exon	66441329	66441336	.	+	.	ID=g10304.t1.exon1;Parent=g10304.t1;
OU744337.1_Gymnosoma_rotundatum_genome_assembly,_chromosome:_2	AUGUSTUS	intron	66441337	66441449	0.99	+	.	ID=g10304.t1.intron1;Parent=g10304.t1;
OU744337.1_Gymnosoma_rotundatum_genome_assembly,_chromosome:_2	AUGUSTUS	CDS	66441450	66445364	0.99	+	1	ID=g10304.t1.CDS2;Parent=g10304.t1;
OU744337.1_Gymnosoma_rotundatum_genome_assembly,_chromosome:_2	AUGUSTUS	exon	66441450	66445364	.	+	.	ID=g10304.t1.exon2;Parent=g10304.t1;
OU744337.1_Gymnosoma_rotundatum_genome_assembly,_chromosome:_2	AUGUSTUS	intron	66445365	66445477	1	+	.	ID=g10304.t1.intron2;Parent=g10304.t1;
OU744337.1_Gymnosoma_rotundatum_genome_assembly,_chromosome:_2	AUGUSTUS	CDS	66445478	66447832	1	+	1	ID=g10304.t1.CDS3;Parent=g10304.t1;
OU744337.1_Gymnosoma_rotundatum_genome_assembly,_chromosome:_2	AUGUSTUS	exon	66445478	66447832	.	+	.	ID=g10304.t1.exon3;Parent=g10304.t1;
OU744337.1_Gymnosoma_rotundatum_genome_assembly,_chromosome:_2	AUGUSTUS	intron	66447833	66447933	1	+	.	ID=g10304.t1.intron3;Parent=g10304.t1;
OU744337.1_Gymnosoma_rotundatum_genome_assembly,_chromosome:_2	AUGUSTUS	CDS	66447934	66449479	0.99	+	1	ID=g10304.t1.CDS4;Parent=g10304.t1;
OU744337.1_Gymnosoma_rotundatum_genome_assembly,_chromosome:_2	AUGUSTUS	exon	66447934	66449479	.	+	.	ID=g10304.t1.exon4;Parent=g10304.t1;
OU744337.1_Gymnosoma_rotundatum_genome_assembly,_chromosome:_2	AUGUSTUS	intron	66449480	66449537	0.69	+	.	ID=g10304.t1.intron4;Parent=g10304.t1;
OU744337.1_Gymnosoma_rotundatum_genome_assembly,_chromosome:_2	AUGUSTUS	CDS	66449538	66449555	0.7	+	0	ID=g10304.t1.CDS5;Parent=g10304.t1;
OU744337.1_Gymnosoma_rotundatum_genome_assembly,_chromosome:_2	AUGUSTUS	exon	66449538	66449555	.	+	.	ID=g10304.t1.exon5;Parent=g10304.t1;
OU744337.1_Gymnosoma_rotundatum_genome_assembly,_chromosome:_2	AUGUSTUS	stop_codon	66449553	66449555	.	+	0	ID=g10304.t1.stop1;Parent=g10304.t1;
OU744337.1_Gymnosoma_rotundatum_genome_assembly,_chromosome:_2	AUGUSTUS	gene	66456799	66472091	.	-	.	ID=g10305;
OU744337.1_Gymnosoma_rotundatum_genome_assembly,_chromosome:_2	AUGUSTUS	mRNA	66456799	66472091	0.01	-	.	ID=g10305.t1;Parent=g10305;
OU744337.1_Gymnosoma_rotundatum_genome_assembly,_chromosome:_2	AUGUSTUS	stop_codon	66456799	66456801	.	-	0	ID=g10305.t1.stop1;Parent=g10305.t1;
OU744337.1_Gymnosoma_rotundatum_genome_assembly,_chromosome:_2	AUGUSTUS	CDS	66456799	66460078	0.59	-	1	ID=g10305.t1.CDS1;Parent=g10305.t1;
OU744337.1_Gymnosoma_rotundatum_genome_assembly,_chromosome:_2	AUGUSTUS	exon	66456799	66460078	.	-	.	ID=g10305.t1.exon1;Parent=g10305.t1;
OU744337.1_Gymnosoma_rotundatum_genome_assembly,_chromosome:_2	AUGUSTUS	intron	66460079	66460239	0.61	-	.	ID=g10305.t1.intron1;Parent=g10305.t1;
OU744337.1_Gymnosoma_rotundatum_genome_assembly,_chromosome:_2	AUGUSTUS	CDS	66460240	66460336	0.63	-	2	ID=g10305.t1.CDS2;Parent=g10305.t1;
OU744337.1_Gymnosoma_rotundatum_genome_assembly,_chromosome:_2	AUGUSTUS	exon	66460240	66460336	.	-	.	ID=g10305.t1.exon2;Parent=g10305.t1;
OU744337.1_Gymnosoma_rotundatum_genome_assembly,_chromosome:_2	AUGUSTUS	intron	66460337	66460403	0.58	-	.	ID=g10305.t1.intron2;Parent=g10305.t1;
OU744337.1_Gymnosoma_rotundatum_genome_assembly,_chromosome:_2	AUGUSTUS	CDS	66460404	66461441	0.37	-	2	ID=g10305.t1.CDS3;Parent=g10305.t1;
OU744337.1_Gymnosoma_rotundatum_genome_assembly,_chromosome:_2	AUGUSTUS	exon	66460404	66461441	.	-	.	ID=g10305.t1.exon3;Parent=g10305.t1;
OU744337.1_Gymnosoma_rotundatum_genome_assembly,_chromosome:_2	AUGUSTUS	intron	66461442	66461514	0.59	-	.	ID=g10305.t1.intron3;Parent=g10305.t1;
OU744337.1_Gymnosoma_rotundatum_genome_assembly,_chromosome:_2	AUGUSTUS	CDS	66461515	66465893	0.48	-	1	ID=g10305.t1.CDS4;Parent=g10305.t1;
OU744337.1_Gymnosoma_rotundatum_genome_assembly,_chromosome:_2	AUGUSTUS	exon	66461515	66465893	.	-	.	ID=g10305.t1.exon4;Parent=g10305.t1;
OU744337.1_Gymnosoma_rotundatum_genome_assembly,_chromosome:_2	AUGUSTUS	intron	66465894	66466420	0.55	-	.	ID=g10305.t1.intron4;Parent=g10305.t1;
OU744337.1_Gymnosoma_rotundatum_genome_assembly,_chromosome:_2	AUGUSTUS	CDS	66466421	66466856	0.55	-	2	ID=g10305.t1.CDS5;Parent=g10305.t1;
OU744337.1_Gymnosoma_rotundatum_genome_assembly,_chromosome:_2	AUGUSTUS	exon	66466421	66466856	.	-	.	ID=g10305.t1.exon5;Parent=g10305.t1;
OU744337.1_Gymnosoma_rotundatum_genome_assembly,_chromosome:_2	AUGUSTUS	intron	66466857	66468290	0.24	-	.	ID=g10305.t1.intron5;Parent=g10305.t1;
OU744337.1_Gymnosoma_rotundatum_genome_assembly,_chromosome:_2	AUGUSTUS	CDS	66468291	66472021	0.02	-	1	ID=g10305.t1.CDS6;Parent=g10305.t1;
OU744337.1_Gymnosoma_rotundatum_genome_assembly,_chromosome:_2	AUGUSTUS	exon	66468291	66472021	.	-	.	ID=g10305.t1.exon6;Parent=g10305.t1;
OU744337.1_Gymnosoma_rotundatum_genome_assembly,_chromosome:_2	AUGUSTUS	intron	66472022	66472077	0.12	-	.	ID=g10305.t1.intron6;Parent=g10305.t1;
OU744337.1_Gymnosoma_rotundatum_genome_assembly,_chromosome:_2	AUGUSTUS	CDS	66472078	66472091	0.1	-	0	ID=g10305.t1.CDS7;Parent=g10305.t1;
OU744337.1_Gymnosoma_rotundatum_genome_assembly,_chromosome:_2	AUGUSTUS	exon	66472078	66472091	.	-	.	ID=g10305.t1.exon7;Parent=g10305.t1;
OU744337.1_Gymnosoma_rotundatum_genome_assembly,_chromosome:_2	AUGUSTUS	start_codon	66472089	66472091	.	-	0	ID=g10305.t1.start1;Parent=g10305.t1;
OU744337.1_Gymnosoma_rotundatum_genome_assembly,_chromosome:_2	AUGUSTUS	gene	66472291	66475393	.	+	.	ID=g10306;
OU744337.1_Gymnosoma_rotundatum_genome_assembly,_chromosome:_2	AUGUSTUS	mRNA	66472291	66475393	0.25	+	.	ID=g10306.t1;Parent=g10306;
OU744337.1_Gymnosoma_rotundatum_genome_assembly,_chromosome:_2	AUGUSTUS	start_codon	66472291	66472293	.	+	0	ID=g10306.t1.start1;Parent=g10306.t1;
OU744337.1_Gymnosoma_rotundatum_genome_assembly,_chromosome:_2	AUGUSTUS	CDS	66472291	66472304	0.25	+	0	ID=g10306.t1.CDS1;Parent=g10306.t1;
OU744337.1_Gymnosoma_rotundatum_genome_assembly,_chromosome:_2	AUGUSTUS	exon	66472291	66472304	.	+	.	ID=g10306.t1.exon1;Parent=g10306.t1;
OU744337.1_Gymnosoma_rotundatum_genome_assembly,_chromosome:_2	AUGUSTUS	intron	66472305	66472369	1	+	.	ID=g10306.t1.intron1;Parent=g10306.t1;
OU744337.1_Gymnosoma_rotundatum_genome_assembly,_chromosome:_2	AUGUSTUS	CDS	66472370	66475326	0.88	+	1	ID=g10306.t1.CDS2;Parent=g10306.t1;
OU744337.1_Gymnosoma_rotundatum_genome_assembly,_chromosome:_2	AUGUSTUS	exon	66472370	66475326	.	+	.	ID=g10306.t1.exon2;Parent=g10306.t1;
OU744337.1_Gymnosoma_rotundatum_genome_assembly,_chromosome:_2	AUGUSTUS	intron	66475327	66475379	0.88	+	.	ID=g10306.t1.intron2;Parent=g10306.t1;
OU744337.1_Gymnosoma_rotundatum_genome_assembly,_chromosome:_2	AUGUSTUS	CDS	66475380	66475393	1	+	2	ID=g10306.t1.CDS3;Parent=g10306.t1;
OU744337.1_Gymnosoma_rotundatum_genome_assembly,_chromosome:_2	AUGUSTUS	exon	66475380	66475393	.	+	.	ID=g10306.t1.exon3;Parent=g10306.t1;
OU744337.1_Gymnosoma_rotundatum_genome_assembly,_chromosome:_2	AUGUSTUS	stop_codon	66475391	66475393	.	+	0	ID=g10306.t1.stop1;Parent=g10306.t1;
OU744337.1_Gymnosoma_rotundatum_genome_assembly,_chromosome:_2	AUGUSTUS	gene	66475562	66478134	.	-	.	ID=g10307;
OU744337.1_Gymnosoma_rotundatum_genome_assembly,_chromosome:_2	AUGUSTUS	mRNA	66475562	66478134	0.18	-	.	ID=g10307.t1;Parent=g10307;
OU744337.1_Gymnosoma_rotundatum_genome_assembly,_chromosome:_2	AUGUSTUS	stop_codon	66475562	66475564	.	-	0	ID=g10307.t1.stop1;Parent=g10307.t1;
OU744337.1_Gymnosoma_rotundatum_genome_assembly,_chromosome:_2	AUGUSTUS	CDS	66475562	66475575	0.35	-	2	ID=g10307.t1.CDS1;Parent=g10307.t1;
OU744337.1_Gymnosoma_rotundatum_genome_assembly,_chromosome:_2	AUGUSTUS	exon	66475562	66475575	.	-	.	ID=g10307.t1.exon1;Parent=g10307.t1;
OU744337.1_Gymnosoma_rotundatum_genome_assembly,_chromosome:_2	AUGUSTUS	intron	66475576	66475630	0.35	-	.	ID=g10307.t1.intron1;Parent=g10307.t1;
OU744337.1_Gymnosoma_rotundatum_genome_assembly,_chromosome:_2	AUGUSTUS	CDS	66475631	66477189	0.18	-	1	ID=g10307.t1.CDS2;Parent=g10307.t1;
OU744337.1_Gymnosoma_rotundatum_genome_assembly,_chromosome:_2	AUGUSTUS	exon	66475631	66477189	.	-	.	ID=g10307.t1.exon2;Parent=g10307.t1;
OU744337.1_Gymnosoma_rotundatum_genome_assembly,_chromosome:_2	AUGUSTUS	intron	66477190	66478123	0.64	-	.	ID=g10307.t1.intron2;Parent=g10307.t1;
OU744337.1_Gymnosoma_rotundatum_genome_assembly,_chromosome:_2	AUGUSTUS	CDS	66478124	66478134	0.92	-	0	ID=g10307.t1.CDS3;Parent=g10307.t1;
OU744337.1_Gymnosoma_rotundatum_genome_assembly,_chromosome:_2	AUGUSTUS	exon	66478124	66478134	.	-	.	ID=g10307.t1.exon3;Parent=g10307.t1;
OU744337.1_Gymnosoma_rotundatum_genome_assembly,_chromosome:_2	AUGUSTUS	start_codon	66478132	66478134	.	-	0	ID=g10307.t1.start1;Parent=g10307.t1;
OU744337.1_Gymnosoma_rotundatum_genome_assembly,_chromosome:_2	AUGUSTUS	gene	66479097	66483103	.	-	.	ID=g10308;
OU744337.1_Gymnosoma_rotundatum_genome_assembly,_chromosome:_2	AUGUSTUS	mRNA	66479097	66483103	0.51	-	.	ID=g10308.t1;Parent=g10308;
OU744337.1_Gymnosoma_rotundatum_genome_assembly,_chromosome:_2	AUGUSTUS	stop_codon	66479097	66479099	.	-	0	ID=g10308.t1.stop1;Parent=g10308.t1;
OU744337.1_Gymnosoma_rotundatum_genome_assembly,_chromosome:_2	AUGUSTUS	CDS	66479097	66480050	0.92	-	0	ID=g10308.t1.CDS1;Parent=g10308.t1;
OU744337.1_Gymnosoma_rotundatum_genome_assembly,_chromosome:_2	AUGUSTUS	exon	66479097	66480050	.	-	.	ID=g10308.t1.exon1;Parent=g10308.t1;
OU744337.1_Gymnosoma_rotundatum_genome_assembly,_chromosome:_2	AUGUSTUS	intron	66480051	66480145	0.93	-	.	ID=g10308.t1.intron1;Parent=g10308.t1;
OU744337.1_Gymnosoma_rotundatum_genome_assembly,_chromosome:_2	AUGUSTUS	CDS	66480146	66480832	0.93	-	0	ID=g10308.t1.CDS2;Parent=g10308.t1;
OU744337.1_Gymnosoma_rotundatum_genome_assembly,_chromosome:_2	AUGUSTUS	exon	66480146	66480832	.	-	.	ID=g10308.t1.exon2;Parent=g10308.t1;
OU744337.1_Gymnosoma_rotundatum_genome_assembly,_chromosome:_2	AUGUSTUS	intron	66480833	66480927	0.87	-	.	ID=g10308.t1.intron2;Parent=g10308.t1;
OU744337.1_Gymnosoma_rotundatum_genome_assembly,_chromosome:_2	AUGUSTUS	CDS	66480928	66482152	0.62	-	1	ID=g10308.t1.CDS3;Parent=g10308.t1;
OU744337.1_Gymnosoma_rotundatum_genome_assembly,_chromosome:_2	AUGUSTUS	exon	66480928	66482152	.	-	.	ID=g10308.t1.exon3;Parent=g10308.t1;
OU744337.1_Gymnosoma_rotundatum_genome_assembly,_chromosome:_2	AUGUSTUS	intron	66482153	66483092	0.69	-	.	ID=g10308.t1.intron3;Parent=g10308.t1;
OU744337.1_Gymnosoma_rotundatum_genome_assembly,_chromosome:_2	AUGUSTUS	CDS	66483093	66483103	0.98	-	0	ID=g10308.t1.CDS4;Parent=g10308.t1;
OU744337.1_Gymnosoma_rotundatum_genome_assembly,_chromosome:_2	AUGUSTUS	exon	66483093	66483103	.	-	.	ID=g10308.t1.exon4;Parent=g10308.t1;
OU744337.1_Gymnosoma_rotundatum_genome_assembly,_chromosome:_2	AUGUSTUS	start_codon	66483101	66483103	.	-	0	ID=g10308.t1.start1;Parent=g10308.t1;
OU744337.1_Gymnosoma_rotundatum_genome_assembly,_chromosome:_2	AUGUSTUS	gene	66483607	66497000	.	-	.	ID=g10309;
OU744337.1_Gymnosoma_rotundatum_genome_assembly,_chromosome:_2	AUGUSTUS	mRNA	66483607	66497000	0.22	-	.	ID=g10309.t1;Parent=g10309;
OU744337.1_Gymnosoma_rotundatum_genome_assembly,_chromosome:_2	AUGUSTUS	stop_codon	66483607	66483609	.	-	0	ID=g10309.t1.stop1;Parent=g10309.t1;
OU744337.1_Gymnosoma_rotundatum_genome_assembly,_chromosome:_2	AUGUSTUS	CDS	66483607	66484120	0.78	-	1	ID=g10309.t1.CDS1;Parent=g10309.t1;
OU744337.1_Gymnosoma_rotundatum_genome_assembly,_chromosome:_2	AUGUSTUS	exon	66483607	66484120	.	-	.	ID=g10309.t1.exon1;Parent=g10309.t1;
OU744337.1_Gymnosoma_rotundatum_genome_assembly,_chromosome:_2	AUGUSTUS	intron	66484121	66486488	0.57	-	.	ID=g10309.t1.intron1;Parent=g10309.t1;
OU744337.1_Gymnosoma_rotundatum_genome_assembly,_chromosome:_2	AUGUSTUS	CDS	66486489	66496913	0.73	-	1	ID=g10309.t1.CDS2;Parent=g10309.t1;
OU744337.1_Gymnosoma_rotundatum_genome_assembly,_chromosome:_2	AUGUSTUS	exon	66486489	66496913	.	-	.	ID=g10309.t1.exon2;Parent=g10309.t1;
OU744337.1_Gymnosoma_rotundatum_genome_assembly,_chromosome:_2	AUGUSTUS	intron	66496914	66496980	0.99	-	.	ID=g10309.t1.intron2;Parent=g10309.t1;
OU744337.1_Gymnosoma_rotundatum_genome_assembly,_chromosome:_2	AUGUSTUS	CDS	66496981	66497000	0.4	-	0	ID=g10309.t1.CDS3;Parent=g10309.t1;
OU744337.1_Gymnosoma_rotundatum_genome_assembly,_chromosome:_2	AUGUSTUS	exon	66496981	66497000	.	-	.	ID=g10309.t1.exon3;Parent=g10309.t1;
OU744337.1_Gymnosoma_rotundatum_genome_assembly,_chromosome:_2	AUGUSTUS	start_codon	66496998	66497000	.	-	0	ID=g10309.t1.start1;Parent=g10309.t1;
OU744337.1_Gymnosoma_rotundatum_genome_assembly,_chromosome:_2	AUGUSTUS	gene	66497799	66512689	.	-	.	ID=g10310;
OU744337.1_Gymnosoma_rotundatum_genome_assembly,_chromosome:_2	AUGUSTUS	mRNA	66497799	66512689	0.37	-	.	ID=g10310.t1;Parent=g10310;
OU744337.1_Gymnosoma_rotundatum_genome_assembly,_chromosome:_2	AUGUSTUS	stop_codon	66497799	66497801	.	-	0	ID=g10310.t1.stop1;Parent=g10310.t1;
OU744337.1_Gymnosoma_rotundatum_genome_assembly,_chromosome:_2	AUGUSTUS	CDS	66497799	66500328	0.68	-	1	ID=g10310.t1.CDS1;Parent=g10310.t1;
OU744337.1_Gymnosoma_rotundatum_genome_assembly,_chromosome:_2	AUGUSTUS	exon	66497799	66500328	.	-	.	ID=g10310.t1.exon1;Parent=g10310.t1;
OU744337.1_Gymnosoma_rotundatum_genome_assembly,_chromosome:_2	AUGUSTUS	intron	66500329	66500395	0.7	-	.	ID=g10310.t1.intron1;Parent=g10310.t1;
OU744337.1_Gymnosoma_rotundatum_genome_assembly,_chromosome:_2	AUGUSTUS	CDS	66500396	66500606	0.69	-	2	ID=g10310.t1.CDS2;Parent=g10310.t1;
OU744337.1_Gymnosoma_rotundatum_genome_assembly,_chromosome:_2	AUGUSTUS	exon	66500396	66500606	.	-	.	ID=g10310.t1.exon2;Parent=g10310.t1;
OU744337.1_Gymnosoma_rotundatum_genome_assembly,_chromosome:_2	AUGUSTUS	intron	66500607	66500664	0.64	-	.	ID=g10310.t1.intron2;Parent=g10310.t1;
OU744337.1_Gymnosoma_rotundatum_genome_assembly,_chromosome:_2	AUGUSTUS	CDS	66500665	66502667	0.63	-	1	ID=g10310.t1.CDS3;Parent=g10310.t1;
OU744337.1_Gymnosoma_rotundatum_genome_assembly,_chromosome:_2	AUGUSTUS	exon	66500665	66502667	.	-	.	ID=g10310.t1.exon3;Parent=g10310.t1;
OU744337.1_Gymnosoma_rotundatum_genome_assembly,_chromosome:_2	AUGUSTUS	intron	66502668	66502746	0.99	-	.	ID=g10310.t1.intron3;Parent=g10310.t1;
OU744337.1_Gymnosoma_rotundatum_genome_assembly,_chromosome:_2	AUGUSTUS	CDS	66502747	66502897	0.83	-	2	ID=g10310.t1.CDS4;Parent=g10310.t1;
OU744337.1_Gymnosoma_rotundatum_genome_assembly,_chromosome:_2	AUGUSTUS	exon	66502747	66502897	.	-	.	ID=g10310.t1.exon4;Parent=g10310.t1;
OU744337.1_Gymnosoma_rotundatum_genome_assembly,_chromosome:_2	AUGUSTUS	intron	66502898	66502958	0.83	-	.	ID=g10310.t1.intron4;Parent=g10310.t1;
OU744337.1_Gymnosoma_rotundatum_genome_assembly,_chromosome:_2	AUGUSTUS	CDS	66502959	66503832	1	-	0	ID=g10310.t1.CDS5;Parent=g10310.t1;
OU744337.1_Gymnosoma_rotundatum_genome_assembly,_chromosome:_2	AUGUSTUS	exon	66502959	66503832	.	-	.	ID=g10310.t1.exon5;Parent=g10310.t1;
OU744337.1_Gymnosoma_rotundatum_genome_assembly,_chromosome:_2	AUGUSTUS	intron	66503833	66504061	0.82	-	.	ID=g10310.t1.intron5;Parent=g10310.t1;
OU744337.1_Gymnosoma_rotundatum_genome_assembly,_chromosome:_2	AUGUSTUS	CDS	66504062	66504454	0.82	-	0	ID=g10310.t1.CDS6;Parent=g10310.t1;
OU744337.1_Gymnosoma_rotundatum_genome_assembly,_chromosome:_2	AUGUSTUS	exon	66504062	66504454	.	-	.	ID=g10310.t1.exon6;Parent=g10310.t1;
OU744337.1_Gymnosoma_rotundatum_genome_assembly,_chromosome:_2	AUGUSTUS	intron	66504455	66512566	0.93	-	.	ID=g10310.t1.intron6;Parent=g10310.t1;
OU744337.1_Gymnosoma_rotundatum_genome_assembly,_chromosome:_2	AUGUSTUS	CDS	66512567	66512689	0.92	-	0	ID=g10310.t1.CDS7;Parent=g10310.t1;
OU744337.1_Gymnosoma_rotundatum_genome_assembly,_chromosome:_2	AUGUSTUS	exon	66512567	66512689	.	-	.	ID=g10310.t1.exon7;Parent=g10310.t1;
OU744337.1_Gymnosoma_rotundatum_genome_assembly,_chromosome:_2	AUGUSTUS	start_codon	66512687	66512689	.	-	0	ID=g10310.t1.start1;Parent=g10310.t1;
OU744337.1_Gymnosoma_rotundatum_genome_assembly,_chromosome:_2	AUGUSTUS	gene	66517200	66524356	.	-	.	ID=g10311;
OU744337.1_Gymnosoma_rotundatum_genome_assembly,_chromosome:_2	AUGUSTUS	mRNA	66517200	66524356	0.17	-	.	ID=g10311.t1;Parent=g10311;
OU744337.1_Gymnosoma_rotundatum_genome_assembly,_chromosome:_2	AUGUSTUS	stop_codon	66517200	66517202	.	-	0	ID=g10311.t1.stop1;Parent=g10311.t1;
OU744337.1_Gymnosoma_rotundatum_genome_assembly,_chromosome:_2	AUGUSTUS	CDS	66517200	66518240	0.42	-	0	ID=g10311.t1.CDS1;Parent=g10311.t1;
OU744337.1_Gymnosoma_rotundatum_genome_assembly,_chromosome:_2	AUGUSTUS	exon	66517200	66518240	.	-	.	ID=g10311.t1.exon1;Parent=g10311.t1;
OU744337.1_Gymnosoma_rotundatum_genome_assembly,_chromosome:_2	AUGUSTUS	intron	66518241	66518673	0.39	-	.	ID=g10311.t1.intron1;Parent=g10311.t1;
OU744337.1_Gymnosoma_rotundatum_genome_assembly,_chromosome:_2	AUGUSTUS	CDS	66518674	66519433	0.56	-	1	ID=g10311.t1.CDS2;Parent=g10311.t1;
OU744337.1_Gymnosoma_rotundatum_genome_assembly,_chromosome:_2	AUGUSTUS	exon	66518674	66519433	.	-	.	ID=g10311.t1.exon2;Parent=g10311.t1;
OU744337.1_Gymnosoma_rotundatum_genome_assembly,_chromosome:_2	AUGUSTUS	intron	66519434	66520874	0.62	-	.	ID=g10311.t1.intron2;Parent=g10311.t1;
OU744337.1_Gymnosoma_rotundatum_genome_assembly,_chromosome:_2	AUGUSTUS	CDS	66520875	66521956	0.62	-	0	ID=g10311.t1.CDS3;Parent=g10311.t1;
OU744337.1_Gymnosoma_rotundatum_genome_assembly,_chromosome:_2	AUGUSTUS	exon	66520875	66521956	.	-	.	ID=g10311.t1.exon3;Parent=g10311.t1;
OU744337.1_Gymnosoma_rotundatum_genome_assembly,_chromosome:_2	AUGUSTUS	intron	66521957	66522442	0.78	-	.	ID=g10311.t1.intron3;Parent=g10311.t1;
OU744337.1_Gymnosoma_rotundatum_genome_assembly,_chromosome:_2	AUGUSTUS	CDS	66522443	66523369	0.78	-	0	ID=g10311.t1.CDS4;Parent=g10311.t1;
OU744337.1_Gymnosoma_rotundatum_genome_assembly,_chromosome:_2	AUGUSTUS	exon	66522443	66523369	.	-	.	ID=g10311.t1.exon4;Parent=g10311.t1;
OU744337.1_Gymnosoma_rotundatum_genome_assembly,_chromosome:_2	AUGUSTUS	intron	66523370	66524077	0.64	-	.	ID=g10311.t1.intron4;Parent=g10311.t1;
OU744337.1_Gymnosoma_rotundatum_genome_assembly,_chromosome:_2	AUGUSTUS	CDS	66524078	66524356	0.57	-	0	ID=g10311.t1.CDS5;Parent=g10311.t1;
OU744337.1_Gymnosoma_rotundatum_genome_assembly,_chromosome:_2	AUGUSTUS	exon	66524078	66524356	.	-	.	ID=g10311.t1.exon5;Parent=g10311.t1;
OU744337.1_Gymnosoma_rotundatum_genome_assembly,_chromosome:_2	AUGUSTUS	start_codon	66524354	66524356	.	-	0	ID=g10311.t1.start1;Parent=g10311.t1;
OU744337.1_Gymnosoma_rotundatum_genome_assembly,_chromosome:_2	AUGUSTUS	gene	66524482	66525954	.	-	.	ID=g10312;
OU744337.1_Gymnosoma_rotundatum_genome_assembly,_chromosome:_2	AUGUSTUS	mRNA	66524482	66525954	0.86	-	.	ID=g10312.t1;Parent=g10312;
OU744337.1_Gymnosoma_rotundatum_genome_assembly,_chromosome:_2	AUGUSTUS	stop_codon	66524482	66524484	.	-	0	ID=g10312.t1.stop1;Parent=g10312.t1;
OU744337.1_Gymnosoma_rotundatum_genome_assembly,_chromosome:_2	AUGUSTUS	CDS	66524482	66525954	0.86	-	0	ID=g10312.t1.CDS1;Parent=g10312.t1;
OU744337.1_Gymnosoma_rotundatum_genome_assembly,_chromosome:_2	AUGUSTUS	exon	66524482	66525954	.	-	.	ID=g10312.t1.exon1;Parent=g10312.t1;
OU744337.1_Gymnosoma_rotundatum_genome_assembly,_chromosome:_2	AUGUSTUS	start_codon	66525952	66525954	.	-	0	ID=g10312.t1.start1;Parent=g10312.t1;
OU744337.1_Gymnosoma_rotundatum_genome_assembly,_chromosome:_2	AUGUSTUS	gene	66526473	66529119	.	-	.	ID=g10313;
OU744337.1_Gymnosoma_rotundatum_genome_assembly,_chromosome:_2	AUGUSTUS	mRNA	66526473	66529119	0.39	-	.	ID=g10313.t1;Parent=g10313;
OU744337.1_Gymnosoma_rotundatum_genome_assembly,_chromosome:_2	AUGUSTUS	stop_codon	66526473	66526475	.	-	0	ID=g10313.t1.stop1;Parent=g10313.t1;
OU744337.1_Gymnosoma_rotundatum_genome_assembly,_chromosome:_2	AUGUSTUS	CDS	66526473	66527449	0.63	-	2	ID=g10313.t1.CDS1;Parent=g10313.t1;
OU744337.1_Gymnosoma_rotundatum_genome_assembly,_chromosome:_2	AUGUSTUS	exon	66526473	66527449	.	-	.	ID=g10313.t1.exon1;Parent=g10313.t1;
OU744337.1_Gymnosoma_rotundatum_genome_assembly,_chromosome:_2	AUGUSTUS	intron	66527450	66528278	0.5	-	.	ID=g10313.t1.intron1;Parent=g10313.t1;
OU744337.1_Gymnosoma_rotundatum_genome_assembly,_chromosome:_2	AUGUSTUS	CDS	66528279	66529119	0.43	-	0	ID=g10313.t1.CDS2;Parent=g10313.t1;
OU744337.1_Gymnosoma_rotundatum_genome_assembly,_chromosome:_2	AUGUSTUS	exon	66528279	66529119	.	-	.	ID=g10313.t1.exon2;Parent=g10313.t1;
OU744337.1_Gymnosoma_rotundatum_genome_assembly,_chromosome:_2	AUGUSTUS	start_codon	66529117	66529119	.	-	0	ID=g10313.t1.start1;Parent=g10313.t1;
OU744337.1_Gymnosoma_rotundatum_genome_assembly,_chromosome:_2	AUGUSTUS	gene	66529918	66535064	.	-	.	ID=g10314;
OU744337.1_Gymnosoma_rotundatum_genome_assembly,_chromosome:_2	AUGUSTUS	mRNA	66529918	66535064	0.25	-	.	ID=g10314.t1;Parent=g10314;
OU744337.1_Gymnosoma_rotundatum_genome_assembly,_chromosome:_2	AUGUSTUS	stop_codon	66529918	66529920	.	-	0	ID=g10314.t1.stop1;Parent=g10314.t1;
OU744337.1_Gymnosoma_rotundatum_genome_assembly,_chromosome:_2	AUGUSTUS	CDS	66529918	66531036	0.38	-	0	ID=g10314.t1.CDS1;Parent=g10314.t1;
OU744337.1_Gymnosoma_rotundatum_genome_assembly,_chromosome:_2	AUGUSTUS	exon	66529918	66531036	.	-	.	ID=g10314.t1.exon1;Parent=g10314.t1;
OU744337.1_Gymnosoma_rotundatum_genome_assembly,_chromosome:_2	AUGUSTUS	intron	66531037	66531794	0.53	-	.	ID=g10314.t1.intron1;Parent=g10314.t1;
OU744337.1_Gymnosoma_rotundatum_genome_assembly,_chromosome:_2	AUGUSTUS	CDS	66531795	66533367	0.81	-	1	ID=g10314.t1.CDS2;Parent=g10314.t1;
OU744337.1_Gymnosoma_rotundatum_genome_assembly,_chromosome:_2	AUGUSTUS	exon	66531795	66533367	.	-	.	ID=g10314.t1.exon2;Parent=g10314.t1;
OU744337.1_Gymnosoma_rotundatum_genome_assembly,_chromosome:_2	AUGUSTUS	intron	66533368	66533839	0.88	-	.	ID=g10314.t1.intron2;Parent=g10314.t1;
OU744337.1_Gymnosoma_rotundatum_genome_assembly,_chromosome:_2	AUGUSTUS	CDS	66533840	66534997	0.91	-	1	ID=g10314.t1.CDS3;Parent=g10314.t1;
OU744337.1_Gymnosoma_rotundatum_genome_assembly,_chromosome:_2	AUGUSTUS	exon	66533840	66534997	.	-	.	ID=g10314.t1.exon3;Parent=g10314.t1;
OU744337.1_Gymnosoma_rotundatum_genome_assembly,_chromosome:_2	AUGUSTUS	intron	66534998	66535050	0.91	-	.	ID=g10314.t1.intron3;Parent=g10314.t1;
OU744337.1_Gymnosoma_rotundatum_genome_assembly,_chromosome:_2	AUGUSTUS	CDS	66535051	66535064	0.72	-	0	ID=g10314.t1.CDS4;Parent=g10314.t1;
OU744337.1_Gymnosoma_rotundatum_genome_assembly,_chromosome:_2	AUGUSTUS	exon	66535051	66535064	.	-	.	ID=g10314.t1.exon4;Parent=g10314.t1;
OU744337.1_Gymnosoma_rotundatum_genome_assembly,_chromosome:_2	AUGUSTUS	start_codon	66535062	66535064	.	-	0	ID=g10314.t1.start1;Parent=g10314.t1;
OU744337.1_Gymnosoma_rotundatum_genome_assembly,_chromosome:_2	AUGUSTUS	gene	66535351	66538173	.	+	.	ID=g10315;
OU744337.1_Gymnosoma_rotundatum_genome_assembly,_chromosome:_2	AUGUSTUS	mRNA	66535351	66538173	0.41	+	.	ID=g10315.t1;Parent=g10315;
OU744337.1_Gymnosoma_rotundatum_genome_assembly,_chromosome:_2	AUGUSTUS	start_codon	66535351	66535353	.	+	0	ID=g10315.t1.start1;Parent=g10315.t1;
OU744337.1_Gymnosoma_rotundatum_genome_assembly,_chromosome:_2	AUGUSTUS	CDS	66535351	66535362	0.53	+	0	ID=g10315.t1.CDS1;Parent=g10315.t1;
OU744337.1_Gymnosoma_rotundatum_genome_assembly,_chromosome:_2	AUGUSTUS	exon	66535351	66535362	.	+	.	ID=g10315.t1.exon1;Parent=g10315.t1;
OU744337.1_Gymnosoma_rotundatum_genome_assembly,_chromosome:_2	AUGUSTUS	intron	66535363	66535403	0.73	+	.	ID=g10315.t1.intron1;Parent=g10315.t1;
OU744337.1_Gymnosoma_rotundatum_genome_assembly,_chromosome:_2	AUGUSTUS	CDS	66535404	66536265	0.62	+	0	ID=g10315.t1.CDS2;Parent=g10315.t1;
OU744337.1_Gymnosoma_rotundatum_genome_assembly,_chromosome:_2	AUGUSTUS	exon	66535404	66536265	.	+	.	ID=g10315.t1.exon2;Parent=g10315.t1;
OU744337.1_Gymnosoma_rotundatum_genome_assembly,_chromosome:_2	AUGUSTUS	intron	66536266	66536387	0.86	+	.	ID=g10315.t1.intron2;Parent=g10315.t1;
OU744337.1_Gymnosoma_rotundatum_genome_assembly,_chromosome:_2	AUGUSTUS	CDS	66536388	66537899	0.91	+	2	ID=g10315.t1.CDS3;Parent=g10315.t1;
OU744337.1_Gymnosoma_rotundatum_genome_assembly,_chromosome:_2	AUGUSTUS	exon	66536388	66537899	.	+	.	ID=g10315.t1.exon3;Parent=g10315.t1;
OU744337.1_Gymnosoma_rotundatum_genome_assembly,_chromosome:_2	AUGUSTUS	intron	66537900	66538159	0.91	+	.	ID=g10315.t1.intron3;Parent=g10315.t1;
OU744337.1_Gymnosoma_rotundatum_genome_assembly,_chromosome:_2	AUGUSTUS	CDS	66538160	66538173	0.92	+	2	ID=g10315.t1.CDS4;Parent=g10315.t1;
OU744337.1_Gymnosoma_rotundatum_genome_assembly,_chromosome:_2	AUGUSTUS	exon	66538160	66538173	.	+	.	ID=g10315.t1.exon4;Parent=g10315.t1;
OU744337.1_Gymnosoma_rotundatum_genome_assembly,_chromosome:_2	AUGUSTUS	stop_codon	66538171	66538173	.	+	0	ID=g10315.t1.stop1;Parent=g10315.t1;
OU744337.1_Gymnosoma_rotundatum_genome_assembly,_chromosome:_2	AUGUSTUS	gene	66538234	66540785	.	-	.	ID=g10316;
OU744337.1_Gymnosoma_rotundatum_genome_assembly,_chromosome:_2	AUGUSTUS	mRNA	66538234	66540785	0.2	-	.	ID=g10316.t1;Parent=g10316;
OU744337.1_Gymnosoma_rotundatum_genome_assembly,_chromosome:_2	AUGUSTUS	CDS	66538234	66538236	0.69	-	0	ID=g10316.t1.CDS1;Parent=g10316.t1;
OU744337.1_Gymnosoma_rotundatum_genome_assembly,_chromosome:_2	AUGUSTUS	exon	66538234	66538236	.	-	.	ID=g10316.t1.exon1;Parent=g10316.t1;
OU744337.1_Gymnosoma_rotundatum_genome_assembly,_chromosome:_2	AUGUSTUS	stop_codon	66538234	66538236	.	-	0	ID=g10316.t1.stop1;Parent=g10316.t1;
OU744337.1_Gymnosoma_rotundatum_genome_assembly,_chromosome:_2	AUGUSTUS	intron	66538237	66538289	0.69	-	.	ID=g10316.t1.intron1;Parent=g10316.t1;
OU744337.1_Gymnosoma_rotundatum_genome_assembly,_chromosome:_2	AUGUSTUS	CDS	66538290	66540785	0.26	-	0	ID=g10316.t1.CDS2;Parent=g10316.t1;
OU744337.1_Gymnosoma_rotundatum_genome_assembly,_chromosome:_2	AUGUSTUS	exon	66538290	66540785	.	-	.	ID=g10316.t1.exon2;Parent=g10316.t1;
OU744337.1_Gymnosoma_rotundatum_genome_assembly,_chromosome:_2	AUGUSTUS	start_codon	66540783	66540785	.	-	0	ID=g10316.t1.start1;Parent=g10316.t1;
OU744337.1_Gymnosoma_rotundatum_genome_assembly,_chromosome:_2	AUGUSTUS	gene	66541674	66544183	.	+	.	ID=g10317;
OU744337.1_Gymnosoma_rotundatum_genome_assembly,_chromosome:_2	AUGUSTUS	mRNA	66541674	66544183	0.33	+	.	ID=g10317.t1;Parent=g10317;
OU744337.1_Gymnosoma_rotundatum_genome_assembly,_chromosome:_2	AUGUSTUS	start_codon	66541674	66541676	.	+	0	ID=g10317.t1.start1;Parent=g10317.t1;
OU744337.1_Gymnosoma_rotundatum_genome_assembly,_chromosome:_2	AUGUSTUS	CDS	66541674	66541679	0.33	+	0	ID=g10317.t1.CDS1;Parent=g10317.t1;
OU744337.1_Gymnosoma_rotundatum_genome_assembly,_chromosome:_2	AUGUSTUS	exon	66541674	66541679	.	+	.	ID=g10317.t1.exon1;Parent=g10317.t1;
OU744337.1_Gymnosoma_rotundatum_genome_assembly,_chromosome:_2	AUGUSTUS	intron	66541680	66541744	0.51	+	.	ID=g10317.t1.intron1;Parent=g10317.t1;
OU744337.1_Gymnosoma_rotundatum_genome_assembly,_chromosome:_2	AUGUSTUS	CDS	66541745	66544183	1	+	0	ID=g10317.t1.CDS2;Parent=g10317.t1;
OU744337.1_Gymnosoma_rotundatum_genome_assembly,_chromosome:_2	AUGUSTUS	exon	66541745	66544183	.	+	.	ID=g10317.t1.exon2;Parent=g10317.t1;
OU744337.1_Gymnosoma_rotundatum_genome_assembly,_chromosome:_2	AUGUSTUS	stop_codon	66544181	66544183	.	+	0	ID=g10317.t1.stop1;Parent=g10317.t1;
OU744337.1_Gymnosoma_rotundatum_genome_assembly,_chromosome:_2	AUGUSTUS	gene	66544330	66548023	.	-	.	ID=g10318;
OU744337.1_Gymnosoma_rotundatum_genome_assembly,_chromosome:_2	AUGUSTUS	mRNA	66544330	66548023	0.3	-	.	ID=g10318.t1;Parent=g10318;
OU744337.1_Gymnosoma_rotundatum_genome_assembly,_chromosome:_2	AUGUSTUS	stop_codon	66544330	66544332	.	-	0	ID=g10318.t1.stop1;Parent=g10318.t1;
OU744337.1_Gymnosoma_rotundatum_genome_assembly,_chromosome:_2	AUGUSTUS	CDS	66544330	66544337	1	-	2	ID=g10318.t1.CDS1;Parent=g10318.t1;
OU744337.1_Gymnosoma_rotundatum_genome_assembly,_chromosome:_2	AUGUSTUS	exon	66544330	66544337	.	-	.	ID=g10318.t1.exon1;Parent=g10318.t1;
OU744337.1_Gymnosoma_rotundatum_genome_assembly,_chromosome:_2	AUGUSTUS	intron	66544338	66544405	0.95	-	.	ID=g10318.t1.intron1;Parent=g10318.t1;
OU744337.1_Gymnosoma_rotundatum_genome_assembly,_chromosome:_2	AUGUSTUS	CDS	66544406	66545245	0.95	-	2	ID=g10318.t1.CDS2;Parent=g10318.t1;
OU744337.1_Gymnosoma_rotundatum_genome_assembly,_chromosome:_2	AUGUSTUS	exon	66544406	66545245	.	-	.	ID=g10318.t1.exon2;Parent=g10318.t1;
OU744337.1_Gymnosoma_rotundatum_genome_assembly,_chromosome:_2	AUGUSTUS	intron	66545246	66546793	0.87	-	.	ID=g10318.t1.intron2;Parent=g10318.t1;
OU744337.1_Gymnosoma_rotundatum_genome_assembly,_chromosome:_2	AUGUSTUS	CDS	66546794	66547826	0.87	-	0	ID=g10318.t1.CDS3;Parent=g10318.t1;
OU744337.1_Gymnosoma_rotundatum_genome_assembly,_chromosome:_2	AUGUSTUS	exon	66546794	66547826	.	-	.	ID=g10318.t1.exon3;Parent=g10318.t1;
OU744337.1_Gymnosoma_rotundatum_genome_assembly,_chromosome:_2	AUGUSTUS	intron	66547827	66547981	0.41	-	.	ID=g10318.t1.intron3;Parent=g10318.t1;
OU744337.1_Gymnosoma_rotundatum_genome_assembly,_chromosome:_2	AUGUSTUS	CDS	66547982	66548023	0.4	-	0	ID=g10318.t1.CDS4;Parent=g10318.t1;
OU744337.1_Gymnosoma_rotundatum_genome_assembly,_chromosome:_2	AUGUSTUS	exon	66547982	66548023	.	-	.	ID=g10318.t1.exon4;Parent=g10318.t1;
OU744337.1_Gymnosoma_rotundatum_genome_assembly,_chromosome:_2	AUGUSTUS	start_codon	66548021	66548023	.	-	0	ID=g10318.t1.start1;Parent=g10318.t1;
OU744337.1_Gymnosoma_rotundatum_genome_assembly,_chromosome:_2	AUGUSTUS	gene	66548690	66551265	.	+	.	ID=g10319;
OU744337.1_Gymnosoma_rotundatum_genome_assembly,_chromosome:_2	AUGUSTUS	mRNA	66548690	66551265	0.55	+	.	ID=g10319.t1;Parent=g10319;
OU744337.1_Gymnosoma_rotundatum_genome_assembly,_chromosome:_2	AUGUSTUS	start_codon	66548690	66548692	.	+	0	ID=g10319.t1.start1;Parent=g10319.t1;
OU744337.1_Gymnosoma_rotundatum_genome_assembly,_chromosome:_2	AUGUSTUS	CDS	66548690	66551209	0.65	+	0	ID=g10319.t1.CDS1;Parent=g10319.t1;
OU744337.1_Gymnosoma_rotundatum_genome_assembly,_chromosome:_2	AUGUSTUS	exon	66548690	66551209	.	+	.	ID=g10319.t1.exon1;Parent=g10319.t1;
OU744337.1_Gymnosoma_rotundatum_genome_assembly,_chromosome:_2	AUGUSTUS	intron	66551210	66551262	0.8	+	.	ID=g10319.t1.intron1;Parent=g10319.t1;
OU744337.1_Gymnosoma_rotundatum_genome_assembly,_chromosome:_2	AUGUSTUS	CDS	66551263	66551265	0.8	+	0	ID=g10319.t1.CDS2;Parent=g10319.t1;
OU744337.1_Gymnosoma_rotundatum_genome_assembly,_chromosome:_2	AUGUSTUS	exon	66551263	66551265	.	+	.	ID=g10319.t1.exon2;Parent=g10319.t1;
OU744337.1_Gymnosoma_rotundatum_genome_assembly,_chromosome:_2	AUGUSTUS	stop_codon	66551263	66551265	.	+	0	ID=g10319.t1.stop1;Parent=g10319.t1;
OU744337.1_Gymnosoma_rotundatum_genome_assembly,_chromosome:_2	AUGUSTUS	gene	66551326	66553317	.	-	.	ID=g10320;
OU744337.1_Gymnosoma_rotundatum_genome_assembly,_chromosome:_2	AUGUSTUS	mRNA	66551326	66553317	0.54	-	.	ID=g10320.t1;Parent=g10320;
OU744337.1_Gymnosoma_rotundatum_genome_assembly,_chromosome:_2	AUGUSTUS	stop_codon	66551326	66551328	.	-	0	ID=g10320.t1.stop1;Parent=g10320.t1;
OU744337.1_Gymnosoma_rotundatum_genome_assembly,_chromosome:_2	AUGUSTUS	CDS	66551326	66551339	0.95	-	2	ID=g10320.t1.CDS1;Parent=g10320.t1;
OU744337.1_Gymnosoma_rotundatum_genome_assembly,_chromosome:_2	AUGUSTUS	exon	66551326	66551339	.	-	.	ID=g10320.t1.exon1;Parent=g10320.t1;
OU744337.1_Gymnosoma_rotundatum_genome_assembly,_chromosome:_2	AUGUSTUS	intron	66551340	66551568	0.95	-	.	ID=g10320.t1.intron1;Parent=g10320.t1;
OU744337.1_Gymnosoma_rotundatum_genome_assembly,_chromosome:_2	AUGUSTUS	CDS	66551569	66553248	0.9	-	2	ID=g10320.t1.CDS2;Parent=g10320.t1;
OU744337.1_Gymnosoma_rotundatum_genome_assembly,_chromosome:_2	AUGUSTUS	exon	66551569	66553248	.	-	.	ID=g10320.t1.exon2;Parent=g10320.t1;
OU744337.1_Gymnosoma_rotundatum_genome_assembly,_chromosome:_2	AUGUSTUS	intron	66553249	66553313	0.94	-	.	ID=g10320.t1.intron2;Parent=g10320.t1;
OU744337.1_Gymnosoma_rotundatum_genome_assembly,_chromosome:_2	AUGUSTUS	CDS	66553314	66553317	0.56	-	0	ID=g10320.t1.CDS3;Parent=g10320.t1;
OU744337.1_Gymnosoma_rotundatum_genome_assembly,_chromosome:_2	AUGUSTUS	exon	66553314	66553317	.	-	.	ID=g10320.t1.exon3;Parent=g10320.t1;
OU744337.1_Gymnosoma_rotundatum_genome_assembly,_chromosome:_2	AUGUSTUS	start_codon	66553315	66553317	.	-	0	ID=g10320.t1.start1;Parent=g10320.t1;
OU744337.1_Gymnosoma_rotundatum_genome_assembly,_chromosome:_2	AUGUSTUS	gene	66553610	66559532	.	+	.	ID=g10321;
OU744337.1_Gymnosoma_rotundatum_genome_assembly,_chromosome:_2	AUGUSTUS	mRNA	66553610	66559532	0.46	+	.	ID=g10321.t1;Parent=g10321;
OU744337.1_Gymnosoma_rotundatum_genome_assembly,_chromosome:_2	AUGUSTUS	start_codon	66553610	66553612	.	+	0	ID=g10321.t1.start1;Parent=g10321.t1;
OU744337.1_Gymnosoma_rotundatum_genome_assembly,_chromosome:_2	AUGUSTUS	CDS	66553610	66553624	0.46	+	0	ID=g10321.t1.CDS1;Parent=g10321.t1;
OU744337.1_Gymnosoma_rotundatum_genome_assembly,_chromosome:_2	AUGUSTUS	exon	66553610	66553624	.	+	.	ID=g10321.t1.exon1;Parent=g10321.t1;
OU744337.1_Gymnosoma_rotundatum_genome_assembly,_chromosome:_2	AUGUSTUS	intron	66553625	66553698	0.89	+	.	ID=g10321.t1.intron1;Parent=g10321.t1;
OU744337.1_Gymnosoma_rotundatum_genome_assembly,_chromosome:_2	AUGUSTUS	CDS	66553699	66559282	0.99	+	0	ID=g10321.t1.CDS2;Parent=g10321.t1;
OU744337.1_Gymnosoma_rotundatum_genome_assembly,_chromosome:_2	AUGUSTUS	exon	66553699	66559282	.	+	.	ID=g10321.t1.exon2;Parent=g10321.t1;
OU744337.1_Gymnosoma_rotundatum_genome_assembly,_chromosome:_2	AUGUSTUS	intron	66559283	66559518	0.99	+	.	ID=g10321.t1.intron2;Parent=g10321.t1;
OU744337.1_Gymnosoma_rotundatum_genome_assembly,_chromosome:_2	AUGUSTUS	CDS	66559519	66559532	0.99	+	2	ID=g10321.t1.CDS3;Parent=g10321.t1;
OU744337.1_Gymnosoma_rotundatum_genome_assembly,_chromosome:_2	AUGUSTUS	exon	66559519	66559532	.	+	.	ID=g10321.t1.exon3;Parent=g10321.t1;
OU744337.1_Gymnosoma_rotundatum_genome_assembly,_chromosome:_2	AUGUSTUS	stop_codon	66559530	66559532	.	+	0	ID=g10321.t1.stop1;Parent=g10321.t1;
OU744337.1_Gymnosoma_rotundatum_genome_assembly,_chromosome:_2	AUGUSTUS	gene	66559593	66562012	.	-	.	ID=g10322;
OU744337.1_Gymnosoma_rotundatum_genome_assembly,_chromosome:_2	AUGUSTUS	mRNA	66559593	66562012	0.23	-	.	ID=g10322.t1;Parent=g10322;
OU744337.1_Gymnosoma_rotundatum_genome_assembly,_chromosome:_2	AUGUSTUS	CDS	66559593	66559595	0.79	-	0	ID=g10322.t1.CDS1;Parent=g10322.t1;
OU744337.1_Gymnosoma_rotundatum_genome_assembly,_chromosome:_2	AUGUSTUS	exon	66559593	66559595	.	-	.	ID=g10322.t1.exon1;Parent=g10322.t1;
OU744337.1_Gymnosoma_rotundatum_genome_assembly,_chromosome:_2	AUGUSTUS	stop_codon	66559593	66559595	.	-	0	ID=g10322.t1.stop1;Parent=g10322.t1;
OU744337.1_Gymnosoma_rotundatum_genome_assembly,_chromosome:_2	AUGUSTUS	intron	66559596	66559648	0.79	-	.	ID=g10322.t1.intron1;Parent=g10322.t1;
OU744337.1_Gymnosoma_rotundatum_genome_assembly,_chromosome:_2	AUGUSTUS	CDS	66559649	66562012	0.29	-	0	ID=g10322.t1.CDS2;Parent=g10322.t1;
OU744337.1_Gymnosoma_rotundatum_genome_assembly,_chromosome:_2	AUGUSTUS	exon	66559649	66562012	.	-	.	ID=g10322.t1.exon2;Parent=g10322.t1;
OU744337.1_Gymnosoma_rotundatum_genome_assembly,_chromosome:_2	AUGUSTUS	start_codon	66562010	66562012	.	-	0	ID=g10322.t1.start1;Parent=g10322.t1;
OU744337.1_Gymnosoma_rotundatum_genome_assembly,_chromosome:_2	AUGUSTUS	gene	66562784	66566141	.	+	.	ID=g10323;
OU744337.1_Gymnosoma_rotundatum_genome_assembly,_chromosome:_2	AUGUSTUS	mRNA	66562784	66566141	0.27	+	.	ID=g10323.t1;Parent=g10323;
OU744337.1_Gymnosoma_rotundatum_genome_assembly,_chromosome:_2	AUGUSTUS	start_codon	66562784	66562786	.	+	0	ID=g10323.t1.start1;Parent=g10323.t1;
OU744337.1_Gymnosoma_rotundatum_genome_assembly,_chromosome:_2	AUGUSTUS	CDS	66562784	66562825	0.35	+	0	ID=g10323.t1.CDS1;Parent=g10323.t1;
OU744337.1_Gymnosoma_rotundatum_genome_assembly,_chromosome:_2	AUGUSTUS	exon	66562784	66562825	.	+	.	ID=g10323.t1.exon1;Parent=g10323.t1;
OU744337.1_Gymnosoma_rotundatum_genome_assembly,_chromosome:_2	AUGUSTUS	intron	66562826	66562956	0.37	+	.	ID=g10323.t1.intron1;Parent=g10323.t1;
OU744337.1_Gymnosoma_rotundatum_genome_assembly,_chromosome:_2	AUGUSTUS	CDS	66562957	66566079	1	+	0	ID=g10323.t1.CDS2;Parent=g10323.t1;
OU744337.1_Gymnosoma_rotundatum_genome_assembly,_chromosome:_2	AUGUSTUS	exon	66562957	66566079	.	+	.	ID=g10323.t1.exon2;Parent=g10323.t1;
OU744337.1_Gymnosoma_rotundatum_genome_assembly,_chromosome:_2	AUGUSTUS	intron	66566080	66566138	0.68	+	.	ID=g10323.t1.intron2;Parent=g10323.t1;
OU744337.1_Gymnosoma_rotundatum_genome_assembly,_chromosome:_2	AUGUSTUS	CDS	66566139	66566141	0.68	+	0	ID=g10323.t1.CDS3;Parent=g10323.t1;
OU744337.1_Gymnosoma_rotundatum_genome_assembly,_chromosome:_2	AUGUSTUS	exon	66566139	66566141	.	+	.	ID=g10323.t1.exon3;Parent=g10323.t1;
OU744337.1_Gymnosoma_rotundatum_genome_assembly,_chromosome:_2	AUGUSTUS	stop_codon	66566139	66566141	.	+	0	ID=g10323.t1.stop1;Parent=g10323.t1;
OU744337.1_Gymnosoma_rotundatum_genome_assembly,_chromosome:_2	AUGUSTUS	gene	66566606	66575190	.	-	.	ID=g10324;
OU744337.1_Gymnosoma_rotundatum_genome_assembly,_chromosome:_2	AUGUSTUS	mRNA	66569292	66575190	0.05	-	.	ID=g10324.t1;Parent=g10324;
OU744337.1_Gymnosoma_rotundatum_genome_assembly,_chromosome:_2	AUGUSTUS	CDS	66569292	66569294	0.71	-	0	ID=g10324.t1.CDS1;Parent=g10324.t1;
OU744337.1_Gymnosoma_rotundatum_genome_assembly,_chromosome:_2	AUGUSTUS	exon	66569292	66569294	.	-	.	ID=g10324.t1.exon1;Parent=g10324.t1;
OU744337.1_Gymnosoma_rotundatum_genome_assembly,_chromosome:_2	AUGUSTUS	stop_codon	66569292	66569294	.	-	0	ID=g10324.t1.stop1;Parent=g10324.t1;
OU744337.1_Gymnosoma_rotundatum_genome_assembly,_chromosome:_2	AUGUSTUS	intron	66569295	66569355	0.71	-	.	ID=g10324.t1.intron1;Parent=g10324.t1;
OU744337.1_Gymnosoma_rotundatum_genome_assembly,_chromosome:_2	AUGUSTUS	CDS	66569356	66569366	0.92	-	2	ID=g10324.t1.CDS2;Parent=g10324.t1;
OU744337.1_Gymnosoma_rotundatum_genome_assembly,_chromosome:_2	AUGUSTUS	exon	66569356	66569366	.	-	.	ID=g10324.t1.exon2;Parent=g10324.t1;
OU744337.1_Gymnosoma_rotundatum_genome_assembly,_chromosome:_2	AUGUSTUS	intron	66569367	66569436	0.49	-	.	ID=g10324.t1.intron2;Parent=g10324.t1;
OU744337.1_Gymnosoma_rotundatum_genome_assembly,_chromosome:_2	AUGUSTUS	CDS	66569437	66574483	0.48	-	0	ID=g10324.t1.CDS3;Parent=g10324.t1;
OU744337.1_Gymnosoma_rotundatum_genome_assembly,_chromosome:_2	AUGUSTUS	exon	66569437	66574483	.	-	.	ID=g10324.t1.exon3;Parent=g10324.t1;
OU744337.1_Gymnosoma_rotundatum_genome_assembly,_chromosome:_2	AUGUSTUS	intron	66574484	66575175	0.13	-	.	ID=g10324.t1.intron3;Parent=g10324.t1;
OU744337.1_Gymnosoma_rotundatum_genome_assembly,_chromosome:_2	AUGUSTUS	CDS	66575176	66575190	0.09	-	0	ID=g10324.t1.CDS4;Parent=g10324.t1;
OU744337.1_Gymnosoma_rotundatum_genome_assembly,_chromosome:_2	AUGUSTUS	exon	66575176	66575190	.	-	.	ID=g10324.t1.exon4;Parent=g10324.t1;
OU744337.1_Gymnosoma_rotundatum_genome_assembly,_chromosome:_2	AUGUSTUS	start_codon	66575188	66575190	.	-	0	ID=g10324.t1.start1;Parent=g10324.t1;
OU744337.1_Gymnosoma_rotundatum_genome_assembly,_chromosome:_2	AUGUSTUS	mRNA	66566606	66575190	0.08	-	.	ID=g10324.t2;Parent=g10324;
OU744337.1_Gymnosoma_rotundatum_genome_assembly,_chromosome:_2	AUGUSTUS	stop_codon	66566606	66566608	.	-	0	ID=g10324.t2.stop1;Parent=g10324.t2;
OU744337.1_Gymnosoma_rotundatum_genome_assembly,_chromosome:_2	AUGUSTUS	CDS	66566606	66574483	1	-	0	ID=g10324.t2.CDS1;Parent=g10324.t2;
OU744337.1_Gymnosoma_rotundatum_genome_assembly,_chromosome:_2	AUGUSTUS	exon	66566606	66574483	.	-	.	ID=g10324.t2.exon1;Parent=g10324.t2;
OU744337.1_Gymnosoma_rotundatum_genome_assembly,_chromosome:_2	AUGUSTUS	intron	66574484	66575175	0.09	-	.	ID=g10324.t2.intron1;Parent=g10324.t2;
OU744337.1_Gymnosoma_rotundatum_genome_assembly,_chromosome:_2	AUGUSTUS	CDS	66575176	66575190	0.08	-	0	ID=g10324.t2.CDS2;Parent=g10324.t2;
OU744337.1_Gymnosoma_rotundatum_genome_assembly,_chromosome:_2	AUGUSTUS	exon	66575176	66575190	.	-	.	ID=g10324.t2.exon2;Parent=g10324.t2;
OU744337.1_Gymnosoma_rotundatum_genome_assembly,_chromosome:_2	AUGUSTUS	start_codon	66575188	66575190	.	-	0	ID=g10324.t2.start1;Parent=g10324.t2;
OU744337.1_Gymnosoma_rotundatum_genome_assembly,_chromosome:_2	AUGUSTUS	gene	66575801	66578225	.	+	.	ID=g10325;
OU744337.1_Gymnosoma_rotundatum_genome_assembly,_chromosome:_2	AUGUSTUS	mRNA	66575801	66578225	0.08	+	.	ID=g10325.t1;Parent=g10325;
OU744337.1_Gymnosoma_rotundatum_genome_assembly,_chromosome:_2	AUGUSTUS	start_codon	66575801	66575803	.	+	0	ID=g10325.t1.start1;Parent=g10325.t1;
OU744337.1_Gymnosoma_rotundatum_genome_assembly,_chromosome:_2	AUGUSTUS	CDS	66575801	66575817	0.1	+	0	ID=g10325.t1.CDS1;Parent=g10325.t1;
OU744337.1_Gymnosoma_rotundatum_genome_assembly,_chromosome:_2	AUGUSTUS	exon	66575801	66575817	.	+	.	ID=g10325.t1.exon1;Parent=g10325.t1;
OU744337.1_Gymnosoma_rotundatum_genome_assembly,_chromosome:_2	AUGUSTUS	intron	66575818	66575866	0.13	+	.	ID=g10325.t1.intron1;Parent=g10325.t1;
OU744337.1_Gymnosoma_rotundatum_genome_assembly,_chromosome:_2	AUGUSTUS	CDS	66575867	66576579	0.1	+	1	ID=g10325.t1.CDS2;Parent=g10325.t1;
OU744337.1_Gymnosoma_rotundatum_genome_assembly,_chromosome:_2	AUGUSTUS	exon	66575867	66576579	.	+	.	ID=g10325.t1.exon2;Parent=g10325.t1;
OU744337.1_Gymnosoma_rotundatum_genome_assembly,_chromosome:_2	AUGUSTUS	intron	66576580	66577686	0.4	+	.	ID=g10325.t1.intron2;Parent=g10325.t1;
OU744337.1_Gymnosoma_rotundatum_genome_assembly,_chromosome:_2	AUGUSTUS	CDS	66577687	66578225	0.78	+	2	ID=g10325.t1.CDS3;Parent=g10325.t1;
OU744337.1_Gymnosoma_rotundatum_genome_assembly,_chromosome:_2	AUGUSTUS	exon	66577687	66578225	.	+	.	ID=g10325.t1.exon3;Parent=g10325.t1;
OU744337.1_Gymnosoma_rotundatum_genome_assembly,_chromosome:_2	AUGUSTUS	stop_codon	66578223	66578225	.	+	0	ID=g10325.t1.stop1;Parent=g10325.t1;
OU744337.1_Gymnosoma_rotundatum_genome_assembly,_chromosome:_2	AUGUSTUS	gene	66578255	66580840	.	+	.	ID=g10326;
OU744337.1_Gymnosoma_rotundatum_genome_assembly,_chromosome:_2	AUGUSTUS	mRNA	66578255	66580840	0.35	+	.	ID=g10326.t1;Parent=g10326;
OU744337.1_Gymnosoma_rotundatum_genome_assembly,_chromosome:_2	AUGUSTUS	start_codon	66578255	66578257	.	+	0	ID=g10326.t1.start1;Parent=g10326.t1;
OU744337.1_Gymnosoma_rotundatum_genome_assembly,_chromosome:_2	AUGUSTUS	CDS	66578255	66578669	0.6	+	0	ID=g10326.t1.CDS1;Parent=g10326.t1;
OU744337.1_Gymnosoma_rotundatum_genome_assembly,_chromosome:_2	AUGUSTUS	exon	66578255	66578669	.	+	.	ID=g10326.t1.exon1;Parent=g10326.t1;
OU744337.1_Gymnosoma_rotundatum_genome_assembly,_chromosome:_2	AUGUSTUS	intron	66578670	66579103	0.44	+	.	ID=g10326.t1.intron1;Parent=g10326.t1;
OU744337.1_Gymnosoma_rotundatum_genome_assembly,_chromosome:_2	AUGUSTUS	CDS	66579104	66579454	0.6	+	2	ID=g10326.t1.CDS2;Parent=g10326.t1;
OU744337.1_Gymnosoma_rotundatum_genome_assembly,_chromosome:_2	AUGUSTUS	exon	66579104	66579454	.	+	.	ID=g10326.t1.exon2;Parent=g10326.t1;
OU744337.1_Gymnosoma_rotundatum_genome_assembly,_chromosome:_2	AUGUSTUS	intron	66579455	66579530	0.88	+	.	ID=g10326.t1.intron2;Parent=g10326.t1;
OU744337.1_Gymnosoma_rotundatum_genome_assembly,_chromosome:_2	AUGUSTUS	CDS	66579531	66580840	1	+	2	ID=g10326.t1.CDS3;Parent=g10326.t1;
OU744337.1_Gymnosoma_rotundatum_genome_assembly,_chromosome:_2	AUGUSTUS	exon	66579531	66580840	.	+	.	ID=g10326.t1.exon3;Parent=g10326.t1;
OU744337.1_Gymnosoma_rotundatum_genome_assembly,_chromosome:_2	AUGUSTUS	stop_codon	66580838	66580840	.	+	0	ID=g10326.t1.stop1;Parent=g10326.t1;
OU744337.1_Gymnosoma_rotundatum_genome_assembly,_chromosome:_2	AUGUSTUS	gene	66581110	66586452	.	+	.	ID=g10327;
OU744337.1_Gymnosoma_rotundatum_genome_assembly,_chromosome:_2	AUGUSTUS	mRNA	66581110	66586452	0.24	+	.	ID=g10327.t1;Parent=g10327;
OU744337.1_Gymnosoma_rotundatum_genome_assembly,_chromosome:_2	AUGUSTUS	start_codon	66581110	66581112	.	+	0	ID=g10327.t1.start1;Parent=g10327.t1;
OU744337.1_Gymnosoma_rotundatum_genome_assembly,_chromosome:_2	AUGUSTUS	CDS	66581110	66581893	0.4	+	0	ID=g10327.t1.CDS1;Parent=g10327.t1;
OU744337.1_Gymnosoma_rotundatum_genome_assembly,_chromosome:_2	AUGUSTUS	exon	66581110	66581893	.	+	.	ID=g10327.t1.exon1;Parent=g10327.t1;
OU744337.1_Gymnosoma_rotundatum_genome_assembly,_chromosome:_2	AUGUSTUS	intron	66581894	66581981	0.56	+	.	ID=g10327.t1.intron1;Parent=g10327.t1;
OU744337.1_Gymnosoma_rotundatum_genome_assembly,_chromosome:_2	AUGUSTUS	CDS	66581982	66583796	0.66	+	2	ID=g10327.t1.CDS2;Parent=g10327.t1;
OU744337.1_Gymnosoma_rotundatum_genome_assembly,_chromosome:_2	AUGUSTUS	exon	66581982	66583796	.	+	.	ID=g10327.t1.exon2;Parent=g10327.t1;
OU744337.1_Gymnosoma_rotundatum_genome_assembly,_chromosome:_2	AUGUSTUS	intron	66583797	66584906	0.59	+	.	ID=g10327.t1.intron2;Parent=g10327.t1;
OU744337.1_Gymnosoma_rotundatum_genome_assembly,_chromosome:_2	AUGUSTUS	CDS	66584907	66585596	0.88	+	2	ID=g10327.t1.CDS3;Parent=g10327.t1;
OU744337.1_Gymnosoma_rotundatum_genome_assembly,_chromosome:_2	AUGUSTUS	exon	66584907	66585596	.	+	.	ID=g10327.t1.exon3;Parent=g10327.t1;
OU744337.1_Gymnosoma_rotundatum_genome_assembly,_chromosome:_2	AUGUSTUS	intron	66585597	66585663	0.88	+	.	ID=g10327.t1.intron3;Parent=g10327.t1;
OU744337.1_Gymnosoma_rotundatum_genome_assembly,_chromosome:_2	AUGUSTUS	CDS	66585664	66585694	1	+	2	ID=g10327.t1.CDS4;Parent=g10327.t1;
OU744337.1_Gymnosoma_rotundatum_genome_assembly,_chromosome:_2	AUGUSTUS	exon	66585664	66585694	.	+	.	ID=g10327.t1.exon4;Parent=g10327.t1;
OU744337.1_Gymnosoma_rotundatum_genome_assembly,_chromosome:_2	AUGUSTUS	intron	66585695	66585749	1	+	.	ID=g10327.t1.intron4;Parent=g10327.t1;
OU744337.1_Gymnosoma_rotundatum_genome_assembly,_chromosome:_2	AUGUSTUS	CDS	66585750	66586452	1	+	1	ID=g10327.t1.CDS5;Parent=g10327.t1;
OU744337.1_Gymnosoma_rotundatum_genome_assembly,_chromosome:_2	AUGUSTUS	exon	66585750	66586452	.	+	.	ID=g10327.t1.exon5;Parent=g10327.t1;
OU744337.1_Gymnosoma_rotundatum_genome_assembly,_chromosome:_2	AUGUSTUS	stop_codon	66586450	66586452	.	+	0	ID=g10327.t1.stop1;Parent=g10327.t1;
OU744337.1_Gymnosoma_rotundatum_genome_assembly,_chromosome:_2	AUGUSTUS	gene	66590135	66592678	.	+	.	ID=g10328;
OU744337.1_Gymnosoma_rotundatum_genome_assembly,_chromosome:_2	AUGUSTUS	mRNA	66590135	66592678	0.42	+	.	ID=g10328.t1;Parent=g10328;
OU744337.1_Gymnosoma_rotundatum_genome_assembly,_chromosome:_2	AUGUSTUS	start_codon	66590135	66590137	.	+	0	ID=g10328.t1.start1;Parent=g10328.t1;
OU744337.1_Gymnosoma_rotundatum_genome_assembly,_chromosome:_2	AUGUSTUS	CDS	66590135	66591219	0.43	+	0	ID=g10328.t1.CDS1;Parent=g10328.t1;
OU744337.1_Gymnosoma_rotundatum_genome_assembly,_chromosome:_2	AUGUSTUS	exon	66590135	66591219	.	+	.	ID=g10328.t1.exon1;Parent=g10328.t1;
OU744337.1_Gymnosoma_rotundatum_genome_assembly,_chromosome:_2	AUGUSTUS	intron	66591220	66592167	0.42	+	.	ID=g10328.t1.intron1;Parent=g10328.t1;
OU744337.1_Gymnosoma_rotundatum_genome_assembly,_chromosome:_2	AUGUSTUS	CDS	66592168	66592678	0.98	+	1	ID=g10328.t1.CDS2;Parent=g10328.t1;
OU744337.1_Gymnosoma_rotundatum_genome_assembly,_chromosome:_2	AUGUSTUS	exon	66592168	66592678	.	+	.	ID=g10328.t1.exon2;Parent=g10328.t1;
OU744337.1_Gymnosoma_rotundatum_genome_assembly,_chromosome:_2	AUGUSTUS	stop_codon	66592676	66592678	.	+	0	ID=g10328.t1.stop1;Parent=g10328.t1;
OU744337.1_Gymnosoma_rotundatum_genome_assembly,_chromosome:_2	AUGUSTUS	gene	66601298	66605409	.	+	.	ID=g10329;
OU744337.1_Gymnosoma_rotundatum_genome_assembly,_chromosome:_2	AUGUSTUS	mRNA	66601298	66605409	0.15	+	.	ID=g10329.t1;Parent=g10329;
OU744337.1_Gymnosoma_rotundatum_genome_assembly,_chromosome:_2	AUGUSTUS	start_codon	66601298	66601300	.	+	0	ID=g10329.t1.start1;Parent=g10329.t1;
OU744337.1_Gymnosoma_rotundatum_genome_assembly,_chromosome:_2	AUGUSTUS	CDS	66601298	66602363	0.15	+	0	ID=g10329.t1.CDS1;Parent=g10329.t1;
OU744337.1_Gymnosoma_rotundatum_genome_assembly,_chromosome:_2	AUGUSTUS	exon	66601298	66602363	.	+	.	ID=g10329.t1.exon1;Parent=g10329.t1;
OU744337.1_Gymnosoma_rotundatum_genome_assembly,_chromosome:_2	AUGUSTUS	intron	66602364	66602412	0.31	+	.	ID=g10329.t1.intron1;Parent=g10329.t1;
OU744337.1_Gymnosoma_rotundatum_genome_assembly,_chromosome:_2	AUGUSTUS	CDS	66602413	66604581	0.59	+	2	ID=g10329.t1.CDS2;Parent=g10329.t1;
OU744337.1_Gymnosoma_rotundatum_genome_assembly,_chromosome:_2	AUGUSTUS	exon	66602413	66604581	.	+	.	ID=g10329.t1.exon2;Parent=g10329.t1;
OU744337.1_Gymnosoma_rotundatum_genome_assembly,_chromosome:_2	AUGUSTUS	intron	66604582	66604657	1	+	.	ID=g10329.t1.intron2;Parent=g10329.t1;
OU744337.1_Gymnosoma_rotundatum_genome_assembly,_chromosome:_2	AUGUSTUS	CDS	66604658	66605409	1	+	2	ID=g10329.t1.CDS3;Parent=g10329.t1;
OU744337.1_Gymnosoma_rotundatum_genome_assembly,_chromosome:_2	AUGUSTUS	exon	66604658	66605409	.	+	.	ID=g10329.t1.exon3;Parent=g10329.t1;
OU744337.1_Gymnosoma_rotundatum_genome_assembly,_chromosome:_2	AUGUSTUS	stop_codon	66605407	66605409	.	+	0	ID=g10329.t1.stop1;Parent=g10329.t1;
OU744337.1_Gymnosoma_rotundatum_genome_assembly,_chromosome:_2	AUGUSTUS	gene	66606176	66608260	.	+	.	ID=g10330;
OU744337.1_Gymnosoma_rotundatum_genome_assembly,_chromosome:_2	AUGUSTUS	mRNA	66606176	66608260	0.51	+	.	ID=g10330.t1;Parent=g10330;
OU744337.1_Gymnosoma_rotundatum_genome_assembly,_chromosome:_2	AUGUSTUS	start_codon	66606176	66606178	.	+	0	ID=g10330.t1.start1;Parent=g10330.t1;
OU744337.1_Gymnosoma_rotundatum_genome_assembly,_chromosome:_2	AUGUSTUS	CDS	66606176	66608260	0.51	+	0	ID=g10330.t1.CDS1;Parent=g10330.t1;
OU744337.1_Gymnosoma_rotundatum_genome_assembly,_chromosome:_2	AUGUSTUS	exon	66606176	66608260	.	+	.	ID=g10330.t1.exon1;Parent=g10330.t1;
OU744337.1_Gymnosoma_rotundatum_genome_assembly,_chromosome:_2	AUGUSTUS	stop_codon	66608258	66608260	.	+	0	ID=g10330.t1.stop1;Parent=g10330.t1;
OU744337.1_Gymnosoma_rotundatum_genome_assembly,_chromosome:_2	AUGUSTUS	gene	66608967	66610310	.	+	.	ID=g10331;
OU744337.1_Gymnosoma_rotundatum_genome_assembly,_chromosome:_2	AUGUSTUS	mRNA	66608967	66610310	0.17	+	.	ID=g10331.t1;Parent=g10331;
OU744337.1_Gymnosoma_rotundatum_genome_assembly,_chromosome:_2	AUGUSTUS	start_codon	66608967	66608969	.	+	0	ID=g10331.t1.start1;Parent=g10331.t1;
OU744337.1_Gymnosoma_rotundatum_genome_assembly,_chromosome:_2	AUGUSTUS	CDS	66608967	66610310	0.17	+	0	ID=g10331.t1.CDS1;Parent=g10331.t1;
OU744337.1_Gymnosoma_rotundatum_genome_assembly,_chromosome:_2	AUGUSTUS	exon	66608967	66610310	.	+	.	ID=g10331.t1.exon1;Parent=g10331.t1;
OU744337.1_Gymnosoma_rotundatum_genome_assembly,_chromosome:_2	AUGUSTUS	stop_codon	66610308	66610310	.	+	0	ID=g10331.t1.stop1;Parent=g10331.t1;
OU744337.1_Gymnosoma_rotundatum_genome_assembly,_chromosome:_2	AUGUSTUS	gene	66610958	66620510	.	+	.	ID=g10332;
OU744337.1_Gymnosoma_rotundatum_genome_assembly,_chromosome:_2	AUGUSTUS	mRNA	66610958	66620510	0.04	+	.	ID=g10332.t1;Parent=g10332;
OU744337.1_Gymnosoma_rotundatum_genome_assembly,_chromosome:_2	AUGUSTUS	start_codon	66610958	66610960	.	+	0	ID=g10332.t1.start1;Parent=g10332.t1;
OU744337.1_Gymnosoma_rotundatum_genome_assembly,_chromosome:_2	AUGUSTUS	CDS	66610958	66611450	0.17	+	0	ID=g10332.t1.CDS1;Parent=g10332.t1;
OU744337.1_Gymnosoma_rotundatum_genome_assembly,_chromosome:_2	AUGUSTUS	exon	66610958	66611450	.	+	.	ID=g10332.t1.exon1;Parent=g10332.t1;
OU744337.1_Gymnosoma_rotundatum_genome_assembly,_chromosome:_2	AUGUSTUS	intron	66611451	66611499	0.22	+	.	ID=g10332.t1.intron1;Parent=g10332.t1;
OU744337.1_Gymnosoma_rotundatum_genome_assembly,_chromosome:_2	AUGUSTUS	CDS	66611500	66614664	0.37	+	2	ID=g10332.t1.CDS2;Parent=g10332.t1;
OU744337.1_Gymnosoma_rotundatum_genome_assembly,_chromosome:_2	AUGUSTUS	exon	66611500	66614664	.	+	.	ID=g10332.t1.exon2;Parent=g10332.t1;
OU744337.1_Gymnosoma_rotundatum_genome_assembly,_chromosome:_2	AUGUSTUS	intron	66614665	66614773	0.97	+	.	ID=g10332.t1.intron2;Parent=g10332.t1;
OU744337.1_Gymnosoma_rotundatum_genome_assembly,_chromosome:_2	AUGUSTUS	CDS	66614774	66615955	0.41	+	2	ID=g10332.t1.CDS3;Parent=g10332.t1;
OU744337.1_Gymnosoma_rotundatum_genome_assembly,_chromosome:_2	AUGUSTUS	exon	66614774	66615955	.	+	.	ID=g10332.t1.exon3;Parent=g10332.t1;
OU744337.1_Gymnosoma_rotundatum_genome_assembly,_chromosome:_2	AUGUSTUS	intron	66615956	66616028	0.4	+	.	ID=g10332.t1.intron3;Parent=g10332.t1;
OU744337.1_Gymnosoma_rotundatum_genome_assembly,_chromosome:_2	AUGUSTUS	CDS	66616029	66616683	0.76	+	2	ID=g10332.t1.CDS4;Parent=g10332.t1;
OU744337.1_Gymnosoma_rotundatum_genome_assembly,_chromosome:_2	AUGUSTUS	exon	66616029	66616683	.	+	.	ID=g10332.t1.exon4;Parent=g10332.t1;
OU744337.1_Gymnosoma_rotundatum_genome_assembly,_chromosome:_2	AUGUSTUS	intron	66616684	66617349	0.65	+	.	ID=g10332.t1.intron4;Parent=g10332.t1;
OU744337.1_Gymnosoma_rotundatum_genome_assembly,_chromosome:_2	AUGUSTUS	CDS	66617350	66618266	0.68	+	1	ID=g10332.t1.CDS5;Parent=g10332.t1;
OU744337.1_Gymnosoma_rotundatum_genome_assembly,_chromosome:_2	AUGUSTUS	exon	66617350	66618266	.	+	.	ID=g10332.t1.exon5;Parent=g10332.t1;
OU744337.1_Gymnosoma_rotundatum_genome_assembly,_chromosome:_2	AUGUSTUS	intron	66618267	66618402	0.95	+	.	ID=g10332.t1.intron5;Parent=g10332.t1;
OU744337.1_Gymnosoma_rotundatum_genome_assembly,_chromosome:_2	AUGUSTUS	CDS	66618403	66620510	1	+	2	ID=g10332.t1.CDS6;Parent=g10332.t1;
OU744337.1_Gymnosoma_rotundatum_genome_assembly,_chromosome:_2	AUGUSTUS	exon	66618403	66620510	.	+	.	ID=g10332.t1.exon6;Parent=g10332.t1;
OU744337.1_Gymnosoma_rotundatum_genome_assembly,_chromosome:_2	AUGUSTUS	stop_codon	66620508	66620510	.	+	0	ID=g10332.t1.stop1;Parent=g10332.t1;
OU744337.1_Gymnosoma_rotundatum_genome_assembly,_chromosome:_2	AUGUSTUS	gene	66621297	66626566	.	-	.	ID=g10333;
OU744337.1_Gymnosoma_rotundatum_genome_assembly,_chromosome:_2	AUGUSTUS	mRNA	66621297	66626566	0.08	-	.	ID=g10333.t1;Parent=g10333;
OU744337.1_Gymnosoma_rotundatum_genome_assembly,_chromosome:_2	AUGUSTUS	stop_codon	66621297	66621299	.	-	0	ID=g10333.t1.stop1;Parent=g10333.t1;
OU744337.1_Gymnosoma_rotundatum_genome_assembly,_chromosome:_2	AUGUSTUS	CDS	66621297	66622960	1	-	2	ID=g10333.t1.CDS1;Parent=g10333.t1;
OU744337.1_Gymnosoma_rotundatum_genome_assembly,_chromosome:_2	AUGUSTUS	exon	66621297	66622960	.	-	.	ID=g10333.t1.exon1;Parent=g10333.t1;
OU744337.1_Gymnosoma_rotundatum_genome_assembly,_chromosome:_2	AUGUSTUS	intron	66622961	66623096	0.94	-	.	ID=g10333.t1.intron1;Parent=g10333.t1;
OU744337.1_Gymnosoma_rotundatum_genome_assembly,_chromosome:_2	AUGUSTUS	CDS	66623097	66624013	0.65	-	1	ID=g10333.t1.CDS2;Parent=g10333.t1;
OU744337.1_Gymnosoma_rotundatum_genome_assembly,_chromosome:_2	AUGUSTUS	exon	66623097	66624013	.	-	.	ID=g10333.t1.exon2;Parent=g10333.t1;
OU744337.1_Gymnosoma_rotundatum_genome_assembly,_chromosome:_2	AUGUSTUS	intron	66624014	66624673	0.59	-	.	ID=g10333.t1.intron2;Parent=g10333.t1;
OU744337.1_Gymnosoma_rotundatum_genome_assembly,_chromosome:_2	AUGUSTUS	CDS	66624674	66625328	0.69	-	2	ID=g10333.t1.CDS3;Parent=g10333.t1;
OU744337.1_Gymnosoma_rotundatum_genome_assembly,_chromosome:_2	AUGUSTUS	exon	66624674	66625328	.	-	.	ID=g10333.t1.exon3;Parent=g10333.t1;
OU744337.1_Gymnosoma_rotundatum_genome_assembly,_chromosome:_2	AUGUSTUS	intron	66625329	66625401	0.39	-	.	ID=g10333.t1.intron3;Parent=g10333.t1;
OU744337.1_Gymnosoma_rotundatum_genome_assembly,_chromosome:_2	AUGUSTUS	CDS	66625402	66626566	0.19	-	0	ID=g10333.t1.CDS4;Parent=g10333.t1;
OU744337.1_Gymnosoma_rotundatum_genome_assembly,_chromosome:_2	AUGUSTUS	exon	66625402	66626566	.	-	.	ID=g10333.t1.exon4;Parent=g10333.t1;
OU744337.1_Gymnosoma_rotundatum_genome_assembly,_chromosome:_2	AUGUSTUS	start_codon	66626564	66626566	.	-	0	ID=g10333.t1.start1;Parent=g10333.t1;
OU744337.1_Gymnosoma_rotundatum_genome_assembly,_chromosome:_2	AUGUSTUS	gene	66627819	66629604	.	-	.	ID=g10334;
OU744337.1_Gymnosoma_rotundatum_genome_assembly,_chromosome:_2	AUGUSTUS	mRNA	66627819	66629604	0.65	-	.	ID=g10334.t1;Parent=g10334;
OU744337.1_Gymnosoma_rotundatum_genome_assembly,_chromosome:_2	AUGUSTUS	stop_codon	66627819	66627821	.	-	0	ID=g10334.t1.stop1;Parent=g10334.t1;
OU744337.1_Gymnosoma_rotundatum_genome_assembly,_chromosome:_2	AUGUSTUS	CDS	66627819	66628642	1	-	2	ID=g10334.t1.CDS1;Parent=g10334.t1;
OU744337.1_Gymnosoma_rotundatum_genome_assembly,_chromosome:_2	AUGUSTUS	exon	66627819	66628642	.	-	.	ID=g10334.t1.exon1;Parent=g10334.t1;
OU744337.1_Gymnosoma_rotundatum_genome_assembly,_chromosome:_2	AUGUSTUS	intron	66628643	66628691	0.84	-	.	ID=g10334.t1.intron1;Parent=g10334.t1;
OU744337.1_Gymnosoma_rotundatum_genome_assembly,_chromosome:_2	AUGUSTUS	CDS	66628692	66629604	0.65	-	0	ID=g10334.t1.CDS2;Parent=g10334.t1;
OU744337.1_Gymnosoma_rotundatum_genome_assembly,_chromosome:_2	AUGUSTUS	exon	66628692	66629604	.	-	.	ID=g10334.t1.exon2;Parent=g10334.t1;
OU744337.1_Gymnosoma_rotundatum_genome_assembly,_chromosome:_2	AUGUSTUS	start_codon	66629602	66629604	.	-	0	ID=g10334.t1.start1;Parent=g10334.t1;
OU744337.1_Gymnosoma_rotundatum_genome_assembly,_chromosome:_2	AUGUSTUS	gene	66630375	66635327	.	+	.	ID=g10335;
OU744337.1_Gymnosoma_rotundatum_genome_assembly,_chromosome:_2	AUGUSTUS	mRNA	66630375	66635327	0.35	+	.	ID=g10335.t1;Parent=g10335;
OU744337.1_Gymnosoma_rotundatum_genome_assembly,_chromosome:_2	AUGUSTUS	start_codon	66630375	66630377	.	+	0	ID=g10335.t1.start1;Parent=g10335.t1;
OU744337.1_Gymnosoma_rotundatum_genome_assembly,_chromosome:_2	AUGUSTUS	CDS	66630375	66631011	0.75	+	0	ID=g10335.t1.CDS1;Parent=g10335.t1;
OU744337.1_Gymnosoma_rotundatum_genome_assembly,_chromosome:_2	AUGUSTUS	exon	66630375	66631011	.	+	.	ID=g10335.t1.exon1;Parent=g10335.t1;
OU744337.1_Gymnosoma_rotundatum_genome_assembly,_chromosome:_2	AUGUSTUS	intron	66631012	66631078	0.93	+	.	ID=g10335.t1.intron1;Parent=g10335.t1;
OU744337.1_Gymnosoma_rotundatum_genome_assembly,_chromosome:_2	AUGUSTUS	CDS	66631079	66631666	0.8	+	2	ID=g10335.t1.CDS2;Parent=g10335.t1;
OU744337.1_Gymnosoma_rotundatum_genome_assembly,_chromosome:_2	AUGUSTUS	exon	66631079	66631666	.	+	.	ID=g10335.t1.exon2;Parent=g10335.t1;
OU744337.1_Gymnosoma_rotundatum_genome_assembly,_chromosome:_2	AUGUSTUS	intron	66631667	66632008	0.8	+	.	ID=g10335.t1.intron2;Parent=g10335.t1;
OU744337.1_Gymnosoma_rotundatum_genome_assembly,_chromosome:_2	AUGUSTUS	CDS	66632009	66632689	0.65	+	2	ID=g10335.t1.CDS3;Parent=g10335.t1;
OU744337.1_Gymnosoma_rotundatum_genome_assembly,_chromosome:_2	AUGUSTUS	exon	66632009	66632689	.	+	.	ID=g10335.t1.exon3;Parent=g10335.t1;
OU744337.1_Gymnosoma_rotundatum_genome_assembly,_chromosome:_2	AUGUSTUS	intron	66632690	66632777	0.65	+	.	ID=g10335.t1.intron3;Parent=g10335.t1;
OU744337.1_Gymnosoma_rotundatum_genome_assembly,_chromosome:_2	AUGUSTUS	CDS	66632778	66633467	0.92	+	2	ID=g10335.t1.CDS4;Parent=g10335.t1;
OU744337.1_Gymnosoma_rotundatum_genome_assembly,_chromosome:_2	AUGUSTUS	exon	66632778	66633467	.	+	.	ID=g10335.t1.exon4;Parent=g10335.t1;
OU744337.1_Gymnosoma_rotundatum_genome_assembly,_chromosome:_2	AUGUSTUS	intron	66633468	66633576	0.92	+	.	ID=g10335.t1.intron4;Parent=g10335.t1;
OU744337.1_Gymnosoma_rotundatum_genome_assembly,_chromosome:_2	AUGUSTUS	CDS	66633577	66635327	0.97	+	2	ID=g10335.t1.CDS5;Parent=g10335.t1;
OU744337.1_Gymnosoma_rotundatum_genome_assembly,_chromosome:_2	AUGUSTUS	exon	66633577	66635327	.	+	.	ID=g10335.t1.exon5;Parent=g10335.t1;
OU744337.1_Gymnosoma_rotundatum_genome_assembly,_chromosome:_2	AUGUSTUS	stop_codon	66635325	66635327	.	+	0	ID=g10335.t1.stop1;Parent=g10335.t1;
OU744337.1_Gymnosoma_rotundatum_genome_assembly,_chromosome:_2	AUGUSTUS	gene	66636117	66638477	.	+	.	ID=g10336;
OU744337.1_Gymnosoma_rotundatum_genome_assembly,_chromosome:_2	AUGUSTUS	mRNA	66636117	66638477	0.4	+	.	ID=g10336.t1;Parent=g10336;
OU744337.1_Gymnosoma_rotundatum_genome_assembly,_chromosome:_2	AUGUSTUS	start_codon	66636117	66636119	.	+	0	ID=g10336.t1.start1;Parent=g10336.t1;
OU744337.1_Gymnosoma_rotundatum_genome_assembly,_chromosome:_2	AUGUSTUS	CDS	66636117	66636999	0.5	+	0	ID=g10336.t1.CDS1;Parent=g10336.t1;
OU744337.1_Gymnosoma_rotundatum_genome_assembly,_chromosome:_2	AUGUSTUS	exon	66636117	66636999	.	+	.	ID=g10336.t1.exon1;Parent=g10336.t1;
OU744337.1_Gymnosoma_rotundatum_genome_assembly,_chromosome:_2	AUGUSTUS	intron	66637000	66637066	0.62	+	.	ID=g10336.t1.intron1;Parent=g10336.t1;
OU744337.1_Gymnosoma_rotundatum_genome_assembly,_chromosome:_2	AUGUSTUS	CDS	66637067	66637097	0.64	+	2	ID=g10336.t1.CDS2;Parent=g10336.t1;
OU744337.1_Gymnosoma_rotundatum_genome_assembly,_chromosome:_2	AUGUSTUS	exon	66637067	66637097	.	+	.	ID=g10336.t1.exon2;Parent=g10336.t1;
OU744337.1_Gymnosoma_rotundatum_genome_assembly,_chromosome:_2	AUGUSTUS	intron	66637098	66637348	0.51	+	.	ID=g10336.t1.intron2;Parent=g10336.t1;
OU744337.1_Gymnosoma_rotundatum_genome_assembly,_chromosome:_2	AUGUSTUS	CDS	66637349	66638477	0.51	+	1	ID=g10336.t1.CDS3;Parent=g10336.t1;
OU744337.1_Gymnosoma_rotundatum_genome_assembly,_chromosome:_2	AUGUSTUS	exon	66637349	66638477	.	+	.	ID=g10336.t1.exon3;Parent=g10336.t1;
OU744337.1_Gymnosoma_rotundatum_genome_assembly,_chromosome:_2	AUGUSTUS	stop_codon	66638475	66638477	.	+	0	ID=g10336.t1.stop1;Parent=g10336.t1;
OU744337.1_Gymnosoma_rotundatum_genome_assembly,_chromosome:_2	AUGUSTUS	gene	66638795	66639511	.	+	.	ID=g10337;
OU744337.1_Gymnosoma_rotundatum_genome_assembly,_chromosome:_2	AUGUSTUS	mRNA	66638795	66639511	0.83	+	.	ID=g10337.t1;Parent=g10337;
OU744337.1_Gymnosoma_rotundatum_genome_assembly,_chromosome:_2	AUGUSTUS	start_codon	66638795	66638797	.	+	0	ID=g10337.t1.start1;Parent=g10337.t1;
OU744337.1_Gymnosoma_rotundatum_genome_assembly,_chromosome:_2	AUGUSTUS	CDS	66638795	66639511	0.83	+	0	ID=g10337.t1.CDS1;Parent=g10337.t1;
OU744337.1_Gymnosoma_rotundatum_genome_assembly,_chromosome:_2	AUGUSTUS	exon	66638795	66639511	.	+	.	ID=g10337.t1.exon1;Parent=g10337.t1;
OU744337.1_Gymnosoma_rotundatum_genome_assembly,_chromosome:_2	AUGUSTUS	stop_codon	66639509	66639511	.	+	0	ID=g10337.t1.stop1;Parent=g10337.t1;
OU744337.1_Gymnosoma_rotundatum_genome_assembly,_chromosome:_2	AUGUSTUS	gene	66640058	66640654	.	-	.	ID=g10338;
OU744337.1_Gymnosoma_rotundatum_genome_assembly,_chromosome:_2	AUGUSTUS	mRNA	66640058	66640654	0.81	-	.	ID=g10338.t1;Parent=g10338;
OU744337.1_Gymnosoma_rotundatum_genome_assembly,_chromosome:_2	AUGUSTUS	stop_codon	66640058	66640060	.	-	0	ID=g10338.t1.stop1;Parent=g10338.t1;
OU744337.1_Gymnosoma_rotundatum_genome_assembly,_chromosome:_2	AUGUSTUS	CDS	66640058	66640654	0.81	-	0	ID=g10338.t1.CDS1;Parent=g10338.t1;
OU744337.1_Gymnosoma_rotundatum_genome_assembly,_chromosome:_2	AUGUSTUS	exon	66640058	66640654	.	-	.	ID=g10338.t1.exon1;Parent=g10338.t1;
OU744337.1_Gymnosoma_rotundatum_genome_assembly,_chromosome:_2	AUGUSTUS	start_codon	66640652	66640654	.	-	0	ID=g10338.t1.start1;Parent=g10338.t1;
OU744337.1_Gymnosoma_rotundatum_genome_assembly,_chromosome:_2	AUGUSTUS	gene	66641325	66651299	.	+	.	ID=g10339;
OU744337.1_Gymnosoma_rotundatum_genome_assembly,_chromosome:_2	AUGUSTUS	mRNA	66641325	66651299	0.21	+	.	ID=g10339.t1;Parent=g10339;
OU744337.1_Gymnosoma_rotundatum_genome_assembly,_chromosome:_2	AUGUSTUS	start_codon	66641325	66641327	.	+	0	ID=g10339.t1.start1;Parent=g10339.t1;
OU744337.1_Gymnosoma_rotundatum_genome_assembly,_chromosome:_2	AUGUSTUS	CDS	66641325	66641775	0.75	+	0	ID=g10339.t1.CDS1;Parent=g10339.t1;
OU744337.1_Gymnosoma_rotundatum_genome_assembly,_chromosome:_2	AUGUSTUS	exon	66641325	66641775	.	+	.	ID=g10339.t1.exon1;Parent=g10339.t1;
OU744337.1_Gymnosoma_rotundatum_genome_assembly,_chromosome:_2	AUGUSTUS	intron	66641776	66642201	0.84	+	.	ID=g10339.t1.intron1;Parent=g10339.t1;
OU744337.1_Gymnosoma_rotundatum_genome_assembly,_chromosome:_2	AUGUSTUS	CDS	66642202	66642762	0.63	+	2	ID=g10339.t1.CDS2;Parent=g10339.t1;
OU744337.1_Gymnosoma_rotundatum_genome_assembly,_chromosome:_2	AUGUSTUS	exon	66642202	66642762	.	+	.	ID=g10339.t1.exon2;Parent=g10339.t1;
OU744337.1_Gymnosoma_rotundatum_genome_assembly,_chromosome:_2	AUGUSTUS	intron	66642763	66642916	0.64	+	.	ID=g10339.t1.intron2;Parent=g10339.t1;
OU744337.1_Gymnosoma_rotundatum_genome_assembly,_chromosome:_2	AUGUSTUS	CDS	66642917	66643570	0.96	+	2	ID=g10339.t1.CDS3;Parent=g10339.t1;
OU744337.1_Gymnosoma_rotundatum_genome_assembly,_chromosome:_2	AUGUSTUS	exon	66642917	66643570	.	+	.	ID=g10339.t1.exon3;Parent=g10339.t1;
OU744337.1_Gymnosoma_rotundatum_genome_assembly,_chromosome:_2	AUGUSTUS	intron	66643571	66643637	0.96	+	.	ID=g10339.t1.intron3;Parent=g10339.t1;
OU744337.1_Gymnosoma_rotundatum_genome_assembly,_chromosome:_2	AUGUSTUS	CDS	66643638	66644251	0.89	+	2	ID=g10339.t1.CDS4;Parent=g10339.t1;
OU744337.1_Gymnosoma_rotundatum_genome_assembly,_chromosome:_2	AUGUSTUS	exon	66643638	66644251	.	+	.	ID=g10339.t1.exon4;Parent=g10339.t1;
OU744337.1_Gymnosoma_rotundatum_genome_assembly,_chromosome:_2	AUGUSTUS	intron	66644252	66644351	0.89	+	.	ID=g10339.t1.intron4;Parent=g10339.t1;
OU744337.1_Gymnosoma_rotundatum_genome_assembly,_chromosome:_2	AUGUSTUS	CDS	66644352	66644359	1	+	0	ID=g10339.t1.CDS5;Parent=g10339.t1;
OU744337.1_Gymnosoma_rotundatum_genome_assembly,_chromosome:_2	AUGUSTUS	exon	66644352	66644359	.	+	.	ID=g10339.t1.exon5;Parent=g10339.t1;
OU744337.1_Gymnosoma_rotundatum_genome_assembly,_chromosome:_2	AUGUSTUS	intron	66644360	66644447	1	+	.	ID=g10339.t1.intron5;Parent=g10339.t1;
OU744337.1_Gymnosoma_rotundatum_genome_assembly,_chromosome:_2	AUGUSTUS	CDS	66644448	66646108	0.86	+	1	ID=g10339.t1.CDS6;Parent=g10339.t1;
OU744337.1_Gymnosoma_rotundatum_genome_assembly,_chromosome:_2	AUGUSTUS	exon	66644448	66646108	.	+	.	ID=g10339.t1.exon6;Parent=g10339.t1;
OU744337.1_Gymnosoma_rotundatum_genome_assembly,_chromosome:_2	AUGUSTUS	intron	66646109	66646175	0.86	+	.	ID=g10339.t1.intron6;Parent=g10339.t1;
OU744337.1_Gymnosoma_rotundatum_genome_assembly,_chromosome:_2	AUGUSTUS	CDS	66646176	66646741	0.85	+	2	ID=g10339.t1.CDS7;Parent=g10339.t1;
OU744337.1_Gymnosoma_rotundatum_genome_assembly,_chromosome:_2	AUGUSTUS	exon	66646176	66646741	.	+	.	ID=g10339.t1.exon7;Parent=g10339.t1;
OU744337.1_Gymnosoma_rotundatum_genome_assembly,_chromosome:_2	AUGUSTUS	intron	66646742	66646841	0.85	+	.	ID=g10339.t1.intron7;Parent=g10339.t1;
OU744337.1_Gymnosoma_rotundatum_genome_assembly,_chromosome:_2	AUGUSTUS	CDS	66646842	66646849	1	+	0	ID=g10339.t1.CDS8;Parent=g10339.t1;
OU744337.1_Gymnosoma_rotundatum_genome_assembly,_chromosome:_2	AUGUSTUS	exon	66646842	66646849	.	+	.	ID=g10339.t1.exon8;Parent=g10339.t1;
OU744337.1_Gymnosoma_rotundatum_genome_assembly,_chromosome:_2	AUGUSTUS	intron	66646850	66646913	1	+	.	ID=g10339.t1.intron8;Parent=g10339.t1;
OU744337.1_Gymnosoma_rotundatum_genome_assembly,_chromosome:_2	AUGUSTUS	CDS	66646914	66647740	0.98	+	1	ID=g10339.t1.CDS9;Parent=g10339.t1;
OU744337.1_Gymnosoma_rotundatum_genome_assembly,_chromosome:_2	AUGUSTUS	exon	66646914	66647740	.	+	.	ID=g10339.t1.exon9;Parent=g10339.t1;
OU744337.1_Gymnosoma_rotundatum_genome_assembly,_chromosome:_2	AUGUSTUS	intron	66647741	66647849	0.98	+	.	ID=g10339.t1.intron9;Parent=g10339.t1;
OU744337.1_Gymnosoma_rotundatum_genome_assembly,_chromosome:_2	AUGUSTUS	CDS	66647850	66651229	0.88	+	2	ID=g10339.t1.CDS10;Parent=g10339.t1;
OU744337.1_Gymnosoma_rotundatum_genome_assembly,_chromosome:_2	AUGUSTUS	exon	66647850	66651229	.	+	.	ID=g10339.t1.exon10;Parent=g10339.t1;
OU744337.1_Gymnosoma_rotundatum_genome_assembly,_chromosome:_2	AUGUSTUS	intron	66651230	66651296	0.67	+	.	ID=g10339.t1.intron10;Parent=g10339.t1;
OU744337.1_Gymnosoma_rotundatum_genome_assembly,_chromosome:_2	AUGUSTUS	CDS	66651297	66651299	0.74	+	0	ID=g10339.t1.CDS11;Parent=g10339.t1;
OU744337.1_Gymnosoma_rotundatum_genome_assembly,_chromosome:_2	AUGUSTUS	exon	66651297	66651299	.	+	.	ID=g10339.t1.exon11;Parent=g10339.t1;
OU744337.1_Gymnosoma_rotundatum_genome_assembly,_chromosome:_2	AUGUSTUS	stop_codon	66651297	66651299	.	+	0	ID=g10339.t1.stop1;Parent=g10339.t1;
OU744337.1_Gymnosoma_rotundatum_genome_assembly,_chromosome:_2	AUGUSTUS	gene	66651540	66653988	.	-	.	ID=g10340;
OU744337.1_Gymnosoma_rotundatum_genome_assembly,_chromosome:_2	AUGUSTUS	mRNA	66651540	66653988	0.5	-	.	ID=g10340.t1;Parent=g10340;
OU744337.1_Gymnosoma_rotundatum_genome_assembly,_chromosome:_2	AUGUSTUS	CDS	66651540	66651542	0.67	-	0	ID=g10340.t1.CDS1;Parent=g10340.t1;
OU744337.1_Gymnosoma_rotundatum_genome_assembly,_chromosome:_2	AUGUSTUS	exon	66651540	66651542	.	-	.	ID=g10340.t1.exon1;Parent=g10340.t1;
OU744337.1_Gymnosoma_rotundatum_genome_assembly,_chromosome:_2	AUGUSTUS	stop_codon	66651540	66651542	.	-	0	ID=g10340.t1.stop1;Parent=g10340.t1;
OU744337.1_Gymnosoma_rotundatum_genome_assembly,_chromosome:_2	AUGUSTUS	intron	66651543	66651609	0.56	-	.	ID=g10340.t1.intron1;Parent=g10340.t1;
OU744337.1_Gymnosoma_rotundatum_genome_assembly,_chromosome:_2	AUGUSTUS	CDS	66651610	66653988	0.7	-	0	ID=g10340.t1.CDS2;Parent=g10340.t1;
OU744337.1_Gymnosoma_rotundatum_genome_assembly,_chromosome:_2	AUGUSTUS	exon	66651610	66653988	.	-	.	ID=g10340.t1.exon2;Parent=g10340.t1;
OU744337.1_Gymnosoma_rotundatum_genome_assembly,_chromosome:_2	AUGUSTUS	start_codon	66653986	66653988	.	-	0	ID=g10340.t1.start1;Parent=g10340.t1;
OU744337.1_Gymnosoma_rotundatum_genome_assembly,_chromosome:_2	AUGUSTUS	gene	66654228	66654632	.	-	.	ID=g10341;
OU744337.1_Gymnosoma_rotundatum_genome_assembly,_chromosome:_2	AUGUSTUS	mRNA	66654228	66654632	0.29	-	.	ID=g10341.t1;Parent=g10341;
OU744337.1_Gymnosoma_rotundatum_genome_assembly,_chromosome:_2	AUGUSTUS	stop_codon	66654228	66654230	.	-	0	ID=g10341.t1.stop1;Parent=g10341.t1;
OU744337.1_Gymnosoma_rotundatum_genome_assembly,_chromosome:_2	AUGUSTUS	CDS	66654228	66654632	0.29	-	0	ID=g10341.t1.CDS1;Parent=g10341.t1;
OU744337.1_Gymnosoma_rotundatum_genome_assembly,_chromosome:_2	AUGUSTUS	exon	66654228	66654632	.	-	.	ID=g10341.t1.exon1;Parent=g10341.t1;
OU744337.1_Gymnosoma_rotundatum_genome_assembly,_chromosome:_2	AUGUSTUS	start_codon	66654630	66654632	.	-	0	ID=g10341.t1.start1;Parent=g10341.t1;
OU744337.1_Gymnosoma_rotundatum_genome_assembly,_chromosome:_2	AUGUSTUS	gene	66655532	66656668	.	-	.	ID=g10342;
OU744337.1_Gymnosoma_rotundatum_genome_assembly,_chromosome:_2	AUGUSTUS	mRNA	66655532	66656668	0.84	-	.	ID=g10342.t1;Parent=g10342;
OU744337.1_Gymnosoma_rotundatum_genome_assembly,_chromosome:_2	AUGUSTUS	stop_codon	66655532	66655534	.	-	0	ID=g10342.t1.stop1;Parent=g10342.t1;
OU744337.1_Gymnosoma_rotundatum_genome_assembly,_chromosome:_2	AUGUSTUS	CDS	66655532	66656668	0.84	-	0	ID=g10342.t1.CDS1;Parent=g10342.t1;
OU744337.1_Gymnosoma_rotundatum_genome_assembly,_chromosome:_2	AUGUSTUS	exon	66655532	66656668	.	-	.	ID=g10342.t1.exon1;Parent=g10342.t1;
OU744337.1_Gymnosoma_rotundatum_genome_assembly,_chromosome:_2	AUGUSTUS	start_codon	66656666	66656668	.	-	0	ID=g10342.t1.start1;Parent=g10342.t1;
OU744337.1_Gymnosoma_rotundatum_genome_assembly,_chromosome:_2	AUGUSTUS	gene	66656710	66659969	.	-	.	ID=g10343;
OU744337.1_Gymnosoma_rotundatum_genome_assembly,_chromosome:_2	AUGUSTUS	mRNA	66656710	66659969	0.36	-	.	ID=g10343.t1;Parent=g10343;
OU744337.1_Gymnosoma_rotundatum_genome_assembly,_chromosome:_2	AUGUSTUS	stop_codon	66656710	66656712	.	-	0	ID=g10343.t1.stop1;Parent=g10343.t1;
OU744337.1_Gymnosoma_rotundatum_genome_assembly,_chromosome:_2	AUGUSTUS	CDS	66656710	66657088	0.61	-	1	ID=g10343.t1.CDS1;Parent=g10343.t1;
OU744337.1_Gymnosoma_rotundatum_genome_assembly,_chromosome:_2	AUGUSTUS	exon	66656710	66657088	.	-	.	ID=g10343.t1.exon1;Parent=g10343.t1;
OU744337.1_Gymnosoma_rotundatum_genome_assembly,_chromosome:_2	AUGUSTUS	intron	66657089	66657561	0.59	-	.	ID=g10343.t1.intron1;Parent=g10343.t1;
OU744337.1_Gymnosoma_rotundatum_genome_assembly,_chromosome:_2	AUGUSTUS	CDS	66657562	66658054	0.98	-	2	ID=g10343.t1.CDS2;Parent=g10343.t1;
OU744337.1_Gymnosoma_rotundatum_genome_assembly,_chromosome:_2	AUGUSTUS	exon	66657562	66658054	.	-	.	ID=g10343.t1.exon2;Parent=g10343.t1;
OU744337.1_Gymnosoma_rotundatum_genome_assembly,_chromosome:_2	AUGUSTUS	intron	66658055	66658142	0.83	-	.	ID=g10343.t1.intron2;Parent=g10343.t1;
OU744337.1_Gymnosoma_rotundatum_genome_assembly,_chromosome:_2	AUGUSTUS	CDS	66658143	66659632	0.62	-	1	ID=g10343.t1.CDS3;Parent=g10343.t1;
OU744337.1_Gymnosoma_rotundatum_genome_assembly,_chromosome:_2	AUGUSTUS	exon	66658143	66659632	.	-	.	ID=g10343.t1.exon3;Parent=g10343.t1;
OU744337.1_Gymnosoma_rotundatum_genome_assembly,_chromosome:_2	AUGUSTUS	intron	66659633	66659961	0.74	-	.	ID=g10343.t1.intron3;Parent=g10343.t1;
OU744337.1_Gymnosoma_rotundatum_genome_assembly,_chromosome:_2	AUGUSTUS	CDS	66659962	66659969	0.98	-	0	ID=g10343.t1.CDS4;Parent=g10343.t1;
OU744337.1_Gymnosoma_rotundatum_genome_assembly,_chromosome:_2	AUGUSTUS	exon	66659962	66659969	.	-	.	ID=g10343.t1.exon4;Parent=g10343.t1;
OU744337.1_Gymnosoma_rotundatum_genome_assembly,_chromosome:_2	AUGUSTUS	start_codon	66659967	66659969	.	-	0	ID=g10343.t1.start1;Parent=g10343.t1;
OU744337.1_Gymnosoma_rotundatum_genome_assembly,_chromosome:_2	AUGUSTUS	gene	66660073	66660729	.	-	.	ID=g10344;
OU744337.1_Gymnosoma_rotundatum_genome_assembly,_chromosome:_2	AUGUSTUS	mRNA	66660073	66660729	0.86	-	.	ID=g10344.t1;Parent=g10344;
OU744337.1_Gymnosoma_rotundatum_genome_assembly,_chromosome:_2	AUGUSTUS	stop_codon	66660073	66660075	.	-	0	ID=g10344.t1.stop1;Parent=g10344.t1;
OU744337.1_Gymnosoma_rotundatum_genome_assembly,_chromosome:_2	AUGUSTUS	CDS	66660073	66660729	0.86	-	0	ID=g10344.t1.CDS1;Parent=g10344.t1;
OU744337.1_Gymnosoma_rotundatum_genome_assembly,_chromosome:_2	AUGUSTUS	exon	66660073	66660729	.	-	.	ID=g10344.t1.exon1;Parent=g10344.t1;
OU744337.1_Gymnosoma_rotundatum_genome_assembly,_chromosome:_2	AUGUSTUS	start_codon	66660727	66660729	.	-	0	ID=g10344.t1.start1;Parent=g10344.t1;
OU744337.1_Gymnosoma_rotundatum_genome_assembly,_chromosome:_2	AUGUSTUS	gene	66661157	66667005	.	-	.	ID=g10345;
OU744337.1_Gymnosoma_rotundatum_genome_assembly,_chromosome:_2	AUGUSTUS	mRNA	66661157	66667005	0.22	-	.	ID=g10345.t1;Parent=g10345;
OU744337.1_Gymnosoma_rotundatum_genome_assembly,_chromosome:_2	AUGUSTUS	stop_codon	66661157	66661159	.	-	0	ID=g10345.t1.stop1;Parent=g10345.t1;
OU744337.1_Gymnosoma_rotundatum_genome_assembly,_chromosome:_2	AUGUSTUS	CDS	66661157	66662246	0.71	-	1	ID=g10345.t1.CDS1;Parent=g10345.t1;
OU744337.1_Gymnosoma_rotundatum_genome_assembly,_chromosome:_2	AUGUSTUS	exon	66661157	66662246	.	-	.	ID=g10345.t1.exon1;Parent=g10345.t1;
OU744337.1_Gymnosoma_rotundatum_genome_assembly,_chromosome:_2	AUGUSTUS	intron	66662247	66662593	0.71	-	.	ID=g10345.t1.intron1;Parent=g10345.t1;
OU744337.1_Gymnosoma_rotundatum_genome_assembly,_chromosome:_2	AUGUSTUS	CDS	66662594	66662624	1	-	2	ID=g10345.t1.CDS2;Parent=g10345.t1;
OU744337.1_Gymnosoma_rotundatum_genome_assembly,_chromosome:_2	AUGUSTUS	exon	66662594	66662624	.	-	.	ID=g10345.t1.exon2;Parent=g10345.t1;
OU744337.1_Gymnosoma_rotundatum_genome_assembly,_chromosome:_2	AUGUSTUS	intron	66662625	66662691	0.96	-	.	ID=g10345.t1.intron2;Parent=g10345.t1;
OU744337.1_Gymnosoma_rotundatum_genome_assembly,_chromosome:_2	AUGUSTUS	CDS	66662692	66663866	0.72	-	1	ID=g10345.t1.CDS3;Parent=g10345.t1;
OU744337.1_Gymnosoma_rotundatum_genome_assembly,_chromosome:_2	AUGUSTUS	exon	66662692	66663866	.	-	.	ID=g10345.t1.exon3;Parent=g10345.t1;
OU744337.1_Gymnosoma_rotundatum_genome_assembly,_chromosome:_2	AUGUSTUS	intron	66663867	66664769	0.74	-	.	ID=g10345.t1.intron3;Parent=g10345.t1;
OU744337.1_Gymnosoma_rotundatum_genome_assembly,_chromosome:_2	AUGUSTUS	CDS	66664770	66665330	0.65	-	1	ID=g10345.t1.CDS4;Parent=g10345.t1;
OU744337.1_Gymnosoma_rotundatum_genome_assembly,_chromosome:_2	AUGUSTUS	exon	66664770	66665330	.	-	.	ID=g10345.t1.exon4;Parent=g10345.t1;
OU744337.1_Gymnosoma_rotundatum_genome_assembly,_chromosome:_2	AUGUSTUS	intron	66665331	66665653	0.65	-	.	ID=g10345.t1.intron4;Parent=g10345.t1;
OU744337.1_Gymnosoma_rotundatum_genome_assembly,_chromosome:_2	AUGUSTUS	CDS	66665654	66665684	0.99	-	2	ID=g10345.t1.CDS5;Parent=g10345.t1;
OU744337.1_Gymnosoma_rotundatum_genome_assembly,_chromosome:_2	AUGUSTUS	exon	66665654	66665684	.	-	.	ID=g10345.t1.exon5;Parent=g10345.t1;
OU744337.1_Gymnosoma_rotundatum_genome_assembly,_chromosome:_2	AUGUSTUS	intron	66665685	66665751	0.95	-	.	ID=g10345.t1.intron5;Parent=g10345.t1;
OU744337.1_Gymnosoma_rotundatum_genome_assembly,_chromosome:_2	AUGUSTUS	CDS	66665752	66666898	0.95	-	0	ID=g10345.t1.CDS6;Parent=g10345.t1;
OU744337.1_Gymnosoma_rotundatum_genome_assembly,_chromosome:_2	AUGUSTUS	exon	66665752	66666898	.	-	.	ID=g10345.t1.exon6;Parent=g10345.t1;
OU744337.1_Gymnosoma_rotundatum_genome_assembly,_chromosome:_2	AUGUSTUS	intron	66666899	66667002	0.75	-	.	ID=g10345.t1.intron6;Parent=g10345.t1;
OU744337.1_Gymnosoma_rotundatum_genome_assembly,_chromosome:_2	AUGUSTUS	CDS	66667003	66667005	0.57	-	0	ID=g10345.t1.CDS7;Parent=g10345.t1;
OU744337.1_Gymnosoma_rotundatum_genome_assembly,_chromosome:_2	AUGUSTUS	exon	66667003	66667005	.	-	.	ID=g10345.t1.exon7;Parent=g10345.t1;
OU744337.1_Gymnosoma_rotundatum_genome_assembly,_chromosome:_2	AUGUSTUS	start_codon	66667003	66667005	.	-	0	ID=g10345.t1.start1;Parent=g10345.t1;
OU744337.1_Gymnosoma_rotundatum_genome_assembly,_chromosome:_2	AUGUSTUS	gene	66667124	66670493	.	+	.	ID=g10346;
OU744337.1_Gymnosoma_rotundatum_genome_assembly,_chromosome:_2	AUGUSTUS	mRNA	66667124	66670493	0.28	+	.	ID=g10346.t1;Parent=g10346;
OU744337.1_Gymnosoma_rotundatum_genome_assembly,_chromosome:_2	AUGUSTUS	start_codon	66667124	66667126	.	+	0	ID=g10346.t1.start1;Parent=g10346.t1;
OU744337.1_Gymnosoma_rotundatum_genome_assembly,_chromosome:_2	AUGUSTUS	CDS	66667124	66667137	0.4	+	0	ID=g10346.t1.CDS1;Parent=g10346.t1;
OU744337.1_Gymnosoma_rotundatum_genome_assembly,_chromosome:_2	AUGUSTUS	exon	66667124	66667137	.	+	.	ID=g10346.t1.exon1;Parent=g10346.t1;
OU744337.1_Gymnosoma_rotundatum_genome_assembly,_chromosome:_2	AUGUSTUS	intron	66667138	66667190	0.86	+	.	ID=g10346.t1.intron1;Parent=g10346.t1;
OU744337.1_Gymnosoma_rotundatum_genome_assembly,_chromosome:_2	AUGUSTUS	CDS	66667191	66668230	0.78	+	1	ID=g10346.t1.CDS2;Parent=g10346.t1;
OU744337.1_Gymnosoma_rotundatum_genome_assembly,_chromosome:_2	AUGUSTUS	exon	66667191	66668230	.	+	.	ID=g10346.t1.exon2;Parent=g10346.t1;
OU744337.1_Gymnosoma_rotundatum_genome_assembly,_chromosome:_2	AUGUSTUS	intron	66668231	66668279	0.89	+	.	ID=g10346.t1.intron2;Parent=g10346.t1;
OU744337.1_Gymnosoma_rotundatum_genome_assembly,_chromosome:_2	AUGUSTUS	CDS	66668280	66668310	0.91	+	2	ID=g10346.t1.CDS3;Parent=g10346.t1;
OU744337.1_Gymnosoma_rotundatum_genome_assembly,_chromosome:_2	AUGUSTUS	exon	66668280	66668310	.	+	.	ID=g10346.t1.exon3;Parent=g10346.t1;
OU744337.1_Gymnosoma_rotundatum_genome_assembly,_chromosome:_2	AUGUSTUS	intron	66668311	66668368	0.86	+	.	ID=g10346.t1.intron3;Parent=g10346.t1;
OU744337.1_Gymnosoma_rotundatum_genome_assembly,_chromosome:_2	AUGUSTUS	CDS	66668369	66670493	0.86	+	1	ID=g10346.t1.CDS4;Parent=g10346.t1;
OU744337.1_Gymnosoma_rotundatum_genome_assembly,_chromosome:_2	AUGUSTUS	exon	66668369	66670493	.	+	.	ID=g10346.t1.exon4;Parent=g10346.t1;
OU744337.1_Gymnosoma_rotundatum_genome_assembly,_chromosome:_2	AUGUSTUS	stop_codon	66670491	66670493	.	+	0	ID=g10346.t1.stop1;Parent=g10346.t1;
OU744337.1_Gymnosoma_rotundatum_genome_assembly,_chromosome:_2	AUGUSTUS	gene	66671009	66673915	.	-	.	ID=g10347;
OU744337.1_Gymnosoma_rotundatum_genome_assembly,_chromosome:_2	AUGUSTUS	mRNA	66671009	66673915	0.24	-	.	ID=g10347.t1;Parent=g10347;
OU744337.1_Gymnosoma_rotundatum_genome_assembly,_chromosome:_2	AUGUSTUS	CDS	66671009	66671011	0.35	-	0	ID=g10347.t1.CDS1;Parent=g10347.t1;
OU744337.1_Gymnosoma_rotundatum_genome_assembly,_chromosome:_2	AUGUSTUS	exon	66671009	66671011	.	-	.	ID=g10347.t1.exon1;Parent=g10347.t1;
OU744337.1_Gymnosoma_rotundatum_genome_assembly,_chromosome:_2	AUGUSTUS	stop_codon	66671009	66671011	.	-	0	ID=g10347.t1.stop1;Parent=g10347.t1;
OU744337.1_Gymnosoma_rotundatum_genome_assembly,_chromosome:_2	AUGUSTUS	intron	66671012	66671171	0.34	-	.	ID=g10347.t1.intron1;Parent=g10347.t1;
OU744337.1_Gymnosoma_rotundatum_genome_assembly,_chromosome:_2	AUGUSTUS	CDS	66671172	66673848	0.83	-	1	ID=g10347.t1.CDS2;Parent=g10347.t1;
OU744337.1_Gymnosoma_rotundatum_genome_assembly,_chromosome:_2	AUGUSTUS	exon	66671172	66673848	.	-	.	ID=g10347.t1.exon2;Parent=g10347.t1;
OU744337.1_Gymnosoma_rotundatum_genome_assembly,_chromosome:_2	AUGUSTUS	intron	66673849	66673901	0.89	-	.	ID=g10347.t1.intron2;Parent=g10347.t1;
OU744337.1_Gymnosoma_rotundatum_genome_assembly,_chromosome:_2	AUGUSTUS	CDS	66673902	66673915	0.75	-	0	ID=g10347.t1.CDS3;Parent=g10347.t1;
OU744337.1_Gymnosoma_rotundatum_genome_assembly,_chromosome:_2	AUGUSTUS	exon	66673902	66673915	.	-	.	ID=g10347.t1.exon3;Parent=g10347.t1;
OU744337.1_Gymnosoma_rotundatum_genome_assembly,_chromosome:_2	AUGUSTUS	start_codon	66673913	66673915	.	-	0	ID=g10347.t1.start1;Parent=g10347.t1;
OU744337.1_Gymnosoma_rotundatum_genome_assembly,_chromosome:_2	AUGUSTUS	gene	66674130	66676047	.	+	.	ID=g10348;
OU744337.1_Gymnosoma_rotundatum_genome_assembly,_chromosome:_2	AUGUSTUS	mRNA	66674130	66676047	0.52	+	.	ID=g10348.t1;Parent=g10348;
OU744337.1_Gymnosoma_rotundatum_genome_assembly,_chromosome:_2	AUGUSTUS	start_codon	66674130	66674132	.	+	0	ID=g10348.t1.start1;Parent=g10348.t1;
OU744337.1_Gymnosoma_rotundatum_genome_assembly,_chromosome:_2	AUGUSTUS	CDS	66674130	66674137	0.81	+	0	ID=g10348.t1.CDS1;Parent=g10348.t1;
OU744337.1_Gymnosoma_rotundatum_genome_assembly,_chromosome:_2	AUGUSTUS	exon	66674130	66674137	.	+	.	ID=g10348.t1.exon1;Parent=g10348.t1;
OU744337.1_Gymnosoma_rotundatum_genome_assembly,_chromosome:_2	AUGUSTUS	intron	66674138	66674208	1	+	.	ID=g10348.t1.intron1;Parent=g10348.t1;
OU744337.1_Gymnosoma_rotundatum_genome_assembly,_chromosome:_2	AUGUSTUS	CDS	66674209	66675973	1	+	1	ID=g10348.t1.CDS2;Parent=g10348.t1;
OU744337.1_Gymnosoma_rotundatum_genome_assembly,_chromosome:_2	AUGUSTUS	exon	66674209	66675973	.	+	.	ID=g10348.t1.exon2;Parent=g10348.t1;
OU744337.1_Gymnosoma_rotundatum_genome_assembly,_chromosome:_2	AUGUSTUS	intron	66675974	66676044	0.64	+	.	ID=g10348.t1.intron2;Parent=g10348.t1;
OU744337.1_Gymnosoma_rotundatum_genome_assembly,_chromosome:_2	AUGUSTUS	CDS	66676045	66676047	0.64	+	0	ID=g10348.t1.CDS3;Parent=g10348.t1;
OU744337.1_Gymnosoma_rotundatum_genome_assembly,_chromosome:_2	AUGUSTUS	exon	66676045	66676047	.	+	.	ID=g10348.t1.exon3;Parent=g10348.t1;
OU744337.1_Gymnosoma_rotundatum_genome_assembly,_chromosome:_2	AUGUSTUS	stop_codon	66676045	66676047	.	+	0	ID=g10348.t1.stop1;Parent=g10348.t1;
OU744337.1_Gymnosoma_rotundatum_genome_assembly,_chromosome:_2	AUGUSTUS	gene	66676203	66677677	.	-	.	ID=g10349;
OU744337.1_Gymnosoma_rotundatum_genome_assembly,_chromosome:_2	AUGUSTUS	mRNA	66676203	66677677	0.68	-	.	ID=g10349.t1;Parent=g10349;
OU744337.1_Gymnosoma_rotundatum_genome_assembly,_chromosome:_2	AUGUSTUS	stop_codon	66676203	66676205	.	-	0	ID=g10349.t1.stop1;Parent=g10349.t1;
OU744337.1_Gymnosoma_rotundatum_genome_assembly,_chromosome:_2	AUGUSTUS	CDS	66676203	66677598	1	-	1	ID=g10349.t1.CDS1;Parent=g10349.t1;
OU744337.1_Gymnosoma_rotundatum_genome_assembly,_chromosome:_2	AUGUSTUS	exon	66676203	66677598	.	-	.	ID=g10349.t1.exon1;Parent=g10349.t1;
OU744337.1_Gymnosoma_rotundatum_genome_assembly,_chromosome:_2	AUGUSTUS	intron	66677599	66677669	1	-	.	ID=g10349.t1.intron1;Parent=g10349.t1;
OU744337.1_Gymnosoma_rotundatum_genome_assembly,_chromosome:_2	AUGUSTUS	CDS	66677670	66677677	0.68	-	0	ID=g10349.t1.CDS2;Parent=g10349.t1;
OU744337.1_Gymnosoma_rotundatum_genome_assembly,_chromosome:_2	AUGUSTUS	exon	66677670	66677677	.	-	.	ID=g10349.t1.exon2;Parent=g10349.t1;
OU744337.1_Gymnosoma_rotundatum_genome_assembly,_chromosome:_2	AUGUSTUS	start_codon	66677675	66677677	.	-	0	ID=g10349.t1.start1;Parent=g10349.t1;
OU744337.1_Gymnosoma_rotundatum_genome_assembly,_chromosome:_2	AUGUSTUS	gene	66677892	66681899	.	+	.	ID=g10350;
OU744337.1_Gymnosoma_rotundatum_genome_assembly,_chromosome:_2	AUGUSTUS	mRNA	66677892	66681899	0.4	+	.	ID=g10350.t1;Parent=g10350;
OU744337.1_Gymnosoma_rotundatum_genome_assembly,_chromosome:_2	AUGUSTUS	start_codon	66677892	66677894	.	+	0	ID=g10350.t1.start1;Parent=g10350.t1;
OU744337.1_Gymnosoma_rotundatum_genome_assembly,_chromosome:_2	AUGUSTUS	CDS	66677892	66677905	0.65	+	0	ID=g10350.t1.CDS1;Parent=g10350.t1;
OU744337.1_Gymnosoma_rotundatum_genome_assembly,_chromosome:_2	AUGUSTUS	exon	66677892	66677905	.	+	.	ID=g10350.t1.exon1;Parent=g10350.t1;
OU744337.1_Gymnosoma_rotundatum_genome_assembly,_chromosome:_2	AUGUSTUS	intron	66677906	66677958	0.85	+	.	ID=g10350.t1.intron1;Parent=g10350.t1;
OU744337.1_Gymnosoma_rotundatum_genome_assembly,_chromosome:_2	AUGUSTUS	CDS	66677959	66680653	0.85	+	1	ID=g10350.t1.CDS2;Parent=g10350.t1;
OU744337.1_Gymnosoma_rotundatum_genome_assembly,_chromosome:_2	AUGUSTUS	exon	66677959	66680653	.	+	.	ID=g10350.t1.exon2;Parent=g10350.t1;
OU744337.1_Gymnosoma_rotundatum_genome_assembly,_chromosome:_2	AUGUSTUS	intron	66680654	66680739	1	+	.	ID=g10350.t1.intron2;Parent=g10350.t1;
OU744337.1_Gymnosoma_rotundatum_genome_assembly,_chromosome:_2	AUGUSTUS	CDS	66680740	66681831	0.79	+	0	ID=g10350.t1.CDS3;Parent=g10350.t1;
OU744337.1_Gymnosoma_rotundatum_genome_assembly,_chromosome:_2	AUGUSTUS	exon	66680740	66681831	.	+	.	ID=g10350.t1.exon3;Parent=g10350.t1;
OU744337.1_Gymnosoma_rotundatum_genome_assembly,_chromosome:_2	AUGUSTUS	intron	66681832	66681896	0.75	+	.	ID=g10350.t1.intron3;Parent=g10350.t1;
OU744337.1_Gymnosoma_rotundatum_genome_assembly,_chromosome:_2	AUGUSTUS	CDS	66681897	66681899	0.76	+	0	ID=g10350.t1.CDS4;Parent=g10350.t1;
OU744337.1_Gymnosoma_rotundatum_genome_assembly,_chromosome:_2	AUGUSTUS	exon	66681897	66681899	.	+	.	ID=g10350.t1.exon4;Parent=g10350.t1;
OU744337.1_Gymnosoma_rotundatum_genome_assembly,_chromosome:_2	AUGUSTUS	stop_codon	66681897	66681899	.	+	0	ID=g10350.t1.stop1;Parent=g10350.t1;
OU744337.1_Gymnosoma_rotundatum_genome_assembly,_chromosome:_2	AUGUSTUS	gene	66682043	66683882	.	-	.	ID=g10351;
OU744337.1_Gymnosoma_rotundatum_genome_assembly,_chromosome:_2	AUGUSTUS	mRNA	66682043	66683882	0.14	-	.	ID=g10351.t1;Parent=g10351;
OU744337.1_Gymnosoma_rotundatum_genome_assembly,_chromosome:_2	AUGUSTUS	stop_codon	66682043	66682045	.	-	0	ID=g10351.t1.stop1;Parent=g10351.t1;
OU744337.1_Gymnosoma_rotundatum_genome_assembly,_chromosome:_2	AUGUSTUS	CDS	66682043	66683798	0.37	-	1	ID=g10351.t1.CDS1;Parent=g10351.t1;
OU744337.1_Gymnosoma_rotundatum_genome_assembly,_chromosome:_2	AUGUSTUS	exon	66682043	66683798	.	-	.	ID=g10351.t1.exon1;Parent=g10351.t1;
OU744337.1_Gymnosoma_rotundatum_genome_assembly,_chromosome:_2	AUGUSTUS	intron	66683799	66683856	0.37	-	.	ID=g10351.t1.intron1;Parent=g10351.t1;
OU744337.1_Gymnosoma_rotundatum_genome_assembly,_chromosome:_2	AUGUSTUS	CDS	66683857	66683882	0.33	-	0	ID=g10351.t1.CDS2;Parent=g10351.t1;
OU744337.1_Gymnosoma_rotundatum_genome_assembly,_chromosome:_2	AUGUSTUS	exon	66683857	66683882	.	-	.	ID=g10351.t1.exon2;Parent=g10351.t1;
OU744337.1_Gymnosoma_rotundatum_genome_assembly,_chromosome:_2	AUGUSTUS	start_codon	66683880	66683882	.	-	0	ID=g10351.t1.start1;Parent=g10351.t1;
OU744337.1_Gymnosoma_rotundatum_genome_assembly,_chromosome:_2	AUGUSTUS	gene	66684049	66686298	.	+	.	ID=g10352;
OU744337.1_Gymnosoma_rotundatum_genome_assembly,_chromosome:_2	AUGUSTUS	mRNA	66684049	66686298	0.2	+	.	ID=g10352.t1;Parent=g10352;
OU744337.1_Gymnosoma_rotundatum_genome_assembly,_chromosome:_2	AUGUSTUS	CDS	66684049	66684051	0.59	+	0	ID=g10352.t1.CDS1;Parent=g10352.t1;
OU744337.1_Gymnosoma_rotundatum_genome_assembly,_chromosome:_2	AUGUSTUS	exon	66684049	66684051	.	+	.	ID=g10352.t1.exon1;Parent=g10352.t1;
OU744337.1_Gymnosoma_rotundatum_genome_assembly,_chromosome:_2	AUGUSTUS	start_codon	66684049	66684051	.	+	0	ID=g10352.t1.start1;Parent=g10352.t1;
OU744337.1_Gymnosoma_rotundatum_genome_assembly,_chromosome:_2	AUGUSTUS	intron	66684052	66684242	0.95	+	.	ID=g10352.t1.intron1;Parent=g10352.t1;
OU744337.1_Gymnosoma_rotundatum_genome_assembly,_chromosome:_2	AUGUSTUS	CDS	66684243	66686181	0.36	+	0	ID=g10352.t1.CDS2;Parent=g10352.t1;
OU744337.1_Gymnosoma_rotundatum_genome_assembly,_chromosome:_2	AUGUSTUS	exon	66684243	66686181	.	+	.	ID=g10352.t1.exon2;Parent=g10352.t1;
OU744337.1_Gymnosoma_rotundatum_genome_assembly,_chromosome:_2	AUGUSTUS	intron	66686182	66686230	0.38	+	.	ID=g10352.t1.intron2;Parent=g10352.t1;
OU744337.1_Gymnosoma_rotundatum_genome_assembly,_chromosome:_2	AUGUSTUS	CDS	66686231	66686298	0.6	+	2	ID=g10352.t1.CDS3;Parent=g10352.t1;
OU744337.1_Gymnosoma_rotundatum_genome_assembly,_chromosome:_2	AUGUSTUS	exon	66686231	66686298	.	+	.	ID=g10352.t1.exon3;Parent=g10352.t1;
OU744337.1_Gymnosoma_rotundatum_genome_assembly,_chromosome:_2	AUGUSTUS	stop_codon	66686296	66686298	.	+	0	ID=g10352.t1.stop1;Parent=g10352.t1;
OU744337.1_Gymnosoma_rotundatum_genome_assembly,_chromosome:_2	AUGUSTUS	gene	66686317	66714005	.	-	.	ID=g10353;
OU744337.1_Gymnosoma_rotundatum_genome_assembly,_chromosome:_2	AUGUSTUS	mRNA	66686317	66714005	0.03	-	.	ID=g10353.t1;Parent=g10353;
OU744337.1_Gymnosoma_rotundatum_genome_assembly,_chromosome:_2	AUGUSTUS	stop_codon	66686317	66686319	.	-	0	ID=g10353.t1.stop1;Parent=g10353.t1;
OU744337.1_Gymnosoma_rotundatum_genome_assembly,_chromosome:_2	AUGUSTUS	CDS	66686317	66689163	1	-	0	ID=g10353.t1.CDS1;Parent=g10353.t1;
OU744337.1_Gymnosoma_rotundatum_genome_assembly,_chromosome:_2	AUGUSTUS	exon	66686317	66689163	.	-	.	ID=g10353.t1.exon1;Parent=g10353.t1;
OU744337.1_Gymnosoma_rotundatum_genome_assembly,_chromosome:_2	AUGUSTUS	intron	66689164	66689231	0.75	-	.	ID=g10353.t1.intron1;Parent=g10353.t1;
OU744337.1_Gymnosoma_rotundatum_genome_assembly,_chromosome:_2	AUGUSTUS	CDS	66689232	66691142	0.75	-	0	ID=g10353.t1.CDS2;Parent=g10353.t1;
OU744337.1_Gymnosoma_rotundatum_genome_assembly,_chromosome:_2	AUGUSTUS	exon	66689232	66691142	.	-	.	ID=g10353.t1.exon2;Parent=g10353.t1;
OU744337.1_Gymnosoma_rotundatum_genome_assembly,_chromosome:_2	AUGUSTUS	intron	66691143	66691237	0.91	-	.	ID=g10353.t1.intron2;Parent=g10353.t1;
OU744337.1_Gymnosoma_rotundatum_genome_assembly,_chromosome:_2	AUGUSTUS	CDS	66691238	66693709	0.91	-	0	ID=g10353.t1.CDS3;Parent=g10353.t1;
OU744337.1_Gymnosoma_rotundatum_genome_assembly,_chromosome:_2	AUGUSTUS	exon	66691238	66693709	.	-	.	ID=g10353.t1.exon3;Parent=g10353.t1;
OU744337.1_Gymnosoma_rotundatum_genome_assembly,_chromosome:_2	AUGUSTUS	intron	66693710	66693777	0.78	-	.	ID=g10353.t1.intron3;Parent=g10353.t1;
OU744337.1_Gymnosoma_rotundatum_genome_assembly,_chromosome:_2	AUGUSTUS	CDS	66693778	66695664	0.78	-	0	ID=g10353.t1.CDS4;Parent=g10353.t1;
OU744337.1_Gymnosoma_rotundatum_genome_assembly,_chromosome:_2	AUGUSTUS	exon	66693778	66695664	.	-	.	ID=g10353.t1.exon4;Parent=g10353.t1;
OU744337.1_Gymnosoma_rotundatum_genome_assembly,_chromosome:_2	AUGUSTUS	intron	66695665	66695759	0.88	-	.	ID=g10353.t1.intron4;Parent=g10353.t1;
OU744337.1_Gymnosoma_rotundatum_genome_assembly,_chromosome:_2	AUGUSTUS	CDS	66695760	66697091	0.88	-	0	ID=g10353.t1.CDS5;Parent=g10353.t1;
OU744337.1_Gymnosoma_rotundatum_genome_assembly,_chromosome:_2	AUGUSTUS	exon	66695760	66697091	.	-	.	ID=g10353.t1.exon5;Parent=g10353.t1;
OU744337.1_Gymnosoma_rotundatum_genome_assembly,_chromosome:_2	AUGUSTUS	intron	66697092	66697186	0.95	-	.	ID=g10353.t1.intron5;Parent=g10353.t1;
OU744337.1_Gymnosoma_rotundatum_genome_assembly,_chromosome:_2	AUGUSTUS	CDS	66697187	66699883	0.95	-	0	ID=g10353.t1.CDS6;Parent=g10353.t1;
OU744337.1_Gymnosoma_rotundatum_genome_assembly,_chromosome:_2	AUGUSTUS	exon	66697187	66699883	.	-	.	ID=g10353.t1.exon6;Parent=g10353.t1;
OU744337.1_Gymnosoma_rotundatum_genome_assembly,_chromosome:_2	AUGUSTUS	intron	66699884	66699978	0.92	-	.	ID=g10353.t1.intron6;Parent=g10353.t1;
OU744337.1_Gymnosoma_rotundatum_genome_assembly,_chromosome:_2	AUGUSTUS	CDS	66699979	66701976	0.92	-	0	ID=g10353.t1.CDS7;Parent=g10353.t1;
OU744337.1_Gymnosoma_rotundatum_genome_assembly,_chromosome:_2	AUGUSTUS	exon	66699979	66701976	.	-	.	ID=g10353.t1.exon7;Parent=g10353.t1;
OU744337.1_Gymnosoma_rotundatum_genome_assembly,_chromosome:_2	AUGUSTUS	intron	66701977	66702071	0.9	-	.	ID=g10353.t1.intron7;Parent=g10353.t1;
OU744337.1_Gymnosoma_rotundatum_genome_assembly,_chromosome:_2	AUGUSTUS	CDS	66702072	66703349	0.9	-	0	ID=g10353.t1.CDS8;Parent=g10353.t1;
OU744337.1_Gymnosoma_rotundatum_genome_assembly,_chromosome:_2	AUGUSTUS	exon	66702072	66703349	.	-	.	ID=g10353.t1.exon8;Parent=g10353.t1;
OU744337.1_Gymnosoma_rotundatum_genome_assembly,_chromosome:_2	AUGUSTUS	intron	66703350	66703444	1	-	.	ID=g10353.t1.intron8;Parent=g10353.t1;
OU744337.1_Gymnosoma_rotundatum_genome_assembly,_chromosome:_2	AUGUSTUS	CDS	66703445	66704240	0.64	-	1	ID=g10353.t1.CDS9;Parent=g10353.t1;
OU744337.1_Gymnosoma_rotundatum_genome_assembly,_chromosome:_2	AUGUSTUS	exon	66703445	66704240	.	-	.	ID=g10353.t1.exon9;Parent=g10353.t1;
OU744337.1_Gymnosoma_rotundatum_genome_assembly,_chromosome:_2	AUGUSTUS	intron	66704241	66706556	0.3	-	.	ID=g10353.t1.intron9;Parent=g10353.t1;
OU744337.1_Gymnosoma_rotundatum_genome_assembly,_chromosome:_2	AUGUSTUS	CDS	66706557	66707854	0.41	-	0	ID=g10353.t1.CDS10;Parent=g10353.t1;
OU744337.1_Gymnosoma_rotundatum_genome_assembly,_chromosome:_2	AUGUSTUS	exon	66706557	66707854	.	-	.	ID=g10353.t1.exon10;Parent=g10353.t1;
OU744337.1_Gymnosoma_rotundatum_genome_assembly,_chromosome:_2	AUGUSTUS	intron	66707855	66707994	0.83	-	.	ID=g10353.t1.intron10;Parent=g10353.t1;
OU744337.1_Gymnosoma_rotundatum_genome_assembly,_chromosome:_2	AUGUSTUS	CDS	66707995	66708592	0.82	-	1	ID=g10353.t1.CDS11;Parent=g10353.t1;
OU744337.1_Gymnosoma_rotundatum_genome_assembly,_chromosome:_2	AUGUSTUS	exon	66707995	66708592	.	-	.	ID=g10353.t1.exon11;Parent=g10353.t1;
OU744337.1_Gymnosoma_rotundatum_genome_assembly,_chromosome:_2	AUGUSTUS	intron	66708593	66708664	0.99	-	.	ID=g10353.t1.intron11;Parent=g10353.t1;
OU744337.1_Gymnosoma_rotundatum_genome_assembly,_chromosome:_2	AUGUSTUS	CDS	66708665	66709005	1	-	0	ID=g10353.t1.CDS12;Parent=g10353.t1;
OU744337.1_Gymnosoma_rotundatum_genome_assembly,_chromosome:_2	AUGUSTUS	exon	66708665	66709005	.	-	.	ID=g10353.t1.exon12;Parent=g10353.t1;
OU744337.1_Gymnosoma_rotundatum_genome_assembly,_chromosome:_2	AUGUSTUS	intron	66709006	66709055	1	-	.	ID=g10353.t1.intron12;Parent=g10353.t1;
OU744337.1_Gymnosoma_rotundatum_genome_assembly,_chromosome:_2	AUGUSTUS	CDS	66709056	66710021	0.98	-	0	ID=g10353.t1.CDS13;Parent=g10353.t1;
OU744337.1_Gymnosoma_rotundatum_genome_assembly,_chromosome:_2	AUGUSTUS	exon	66709056	66710021	.	-	.	ID=g10353.t1.exon13;Parent=g10353.t1;
OU744337.1_Gymnosoma_rotundatum_genome_assembly,_chromosome:_2	AUGUSTUS	intron	66710022	66710070	0.46	-	.	ID=g10353.t1.intron13;Parent=g10353.t1;
OU744337.1_Gymnosoma_rotundatum_genome_assembly,_chromosome:_2	AUGUSTUS	CDS	66710071	66710117	0.4	-	2	ID=g10353.t1.CDS14;Parent=g10353.t1;
OU744337.1_Gymnosoma_rotundatum_genome_assembly,_chromosome:_2	AUGUSTUS	exon	66710071	66710117	.	-	.	ID=g10353.t1.exon14;Parent=g10353.t1;
OU744337.1_Gymnosoma_rotundatum_genome_assembly,_chromosome:_2	AUGUSTUS	intron	66710118	66710190	0.4	-	.	ID=g10353.t1.intron14;Parent=g10353.t1;
OU744337.1_Gymnosoma_rotundatum_genome_assembly,_chromosome:_2	AUGUSTUS	CDS	66710191	66710927	0.89	-	1	ID=g10353.t1.CDS15;Parent=g10353.t1;
OU744337.1_Gymnosoma_rotundatum_genome_assembly,_chromosome:_2	AUGUSTUS	exon	66710191	66710927	.	-	.	ID=g10353.t1.exon15;Parent=g10353.t1;
OU744337.1_Gymnosoma_rotundatum_genome_assembly,_chromosome:_2	AUGUSTUS	intron	66710928	66711131	0.92	-	.	ID=g10353.t1.intron15;Parent=g10353.t1;
OU744337.1_Gymnosoma_rotundatum_genome_assembly,_chromosome:_2	AUGUSTUS	CDS	66711132	66713230	0.98	-	0	ID=g10353.t1.CDS16;Parent=g10353.t1;
OU744337.1_Gymnosoma_rotundatum_genome_assembly,_chromosome:_2	AUGUSTUS	exon	66711132	66713230	.	-	.	ID=g10353.t1.exon16;Parent=g10353.t1;
OU744337.1_Gymnosoma_rotundatum_genome_assembly,_chromosome:_2	AUGUSTUS	intron	66713231	66713283	1	-	.	ID=g10353.t1.intron16;Parent=g10353.t1;
OU744337.1_Gymnosoma_rotundatum_genome_assembly,_chromosome:_2	AUGUSTUS	CDS	66713284	66713641	1	-	1	ID=g10353.t1.CDS17;Parent=g10353.t1;
OU744337.1_Gymnosoma_rotundatum_genome_assembly,_chromosome:_2	AUGUSTUS	exon	66713284	66713641	.	-	.	ID=g10353.t1.exon17;Parent=g10353.t1;
OU744337.1_Gymnosoma_rotundatum_genome_assembly,_chromosome:_2	AUGUSTUS	intron	66713642	66713991	1	-	.	ID=g10353.t1.intron17;Parent=g10353.t1;
OU744337.1_Gymnosoma_rotundatum_genome_assembly,_chromosome:_2	AUGUSTUS	CDS	66713992	66714005	0.61	-	0	ID=g10353.t1.CDS18;Parent=g10353.t1;
OU744337.1_Gymnosoma_rotundatum_genome_assembly,_chromosome:_2	AUGUSTUS	exon	66713992	66714005	.	-	.	ID=g10353.t1.exon18;Parent=g10353.t1;
OU744337.1_Gymnosoma_rotundatum_genome_assembly,_chromosome:_2	AUGUSTUS	start_codon	66714003	66714005	.	-	0	ID=g10353.t1.start1;Parent=g10353.t1;
OU744337.1_Gymnosoma_rotundatum_genome_assembly,_chromosome:_2	AUGUSTUS	gene	66714247	66716720	.	-	.	ID=g10354;
OU744337.1_Gymnosoma_rotundatum_genome_assembly,_chromosome:_2	AUGUSTUS	mRNA	66714247	66716720	0.3	-	.	ID=g10354.t1;Parent=g10354;
OU744337.1_Gymnosoma_rotundatum_genome_assembly,_chromosome:_2	AUGUSTUS	stop_codon	66714247	66714249	.	-	0	ID=g10354.t1.stop1;Parent=g10354.t1;
OU744337.1_Gymnosoma_rotundatum_genome_assembly,_chromosome:_2	AUGUSTUS	CDS	66714247	66715034	1	-	2	ID=g10354.t1.CDS1;Parent=g10354.t1;
OU744337.1_Gymnosoma_rotundatum_genome_assembly,_chromosome:_2	AUGUSTUS	exon	66714247	66715034	.	-	.	ID=g10354.t1.exon1;Parent=g10354.t1;
OU744337.1_Gymnosoma_rotundatum_genome_assembly,_chromosome:_2	AUGUSTUS	intron	66715035	66715090	1	-	.	ID=g10354.t1.intron1;Parent=g10354.t1;
OU744337.1_Gymnosoma_rotundatum_genome_assembly,_chromosome:_2	AUGUSTUS	CDS	66715091	66716225	1	-	0	ID=g10354.t1.CDS2;Parent=g10354.t1;
OU744337.1_Gymnosoma_rotundatum_genome_assembly,_chromosome:_2	AUGUSTUS	exon	66715091	66716225	.	-	.	ID=g10354.t1.exon2;Parent=g10354.t1;
OU744337.1_Gymnosoma_rotundatum_genome_assembly,_chromosome:_2	AUGUSTUS	intron	66716226	66716714	0.33	-	.	ID=g10354.t1.intron2;Parent=g10354.t1;
OU744337.1_Gymnosoma_rotundatum_genome_assembly,_chromosome:_2	AUGUSTUS	CDS	66716715	66716720	0.3	-	0	ID=g10354.t1.CDS3;Parent=g10354.t1;
OU744337.1_Gymnosoma_rotundatum_genome_assembly,_chromosome:_2	AUGUSTUS	exon	66716715	66716720	.	-	.	ID=g10354.t1.exon3;Parent=g10354.t1;
OU744337.1_Gymnosoma_rotundatum_genome_assembly,_chromosome:_2	AUGUSTUS	start_codon	66716718	66716720	.	-	0	ID=g10354.t1.start1;Parent=g10354.t1;
OU744337.1_Gymnosoma_rotundatum_genome_assembly,_chromosome:_2	AUGUSTUS	gene	66716837	66720186	.	-	.	ID=g10355;
OU744337.1_Gymnosoma_rotundatum_genome_assembly,_chromosome:_2	AUGUSTUS	mRNA	66716837	66720186	0.41	-	.	ID=g10355.t1;Parent=g10355;
OU744337.1_Gymnosoma_rotundatum_genome_assembly,_chromosome:_2	AUGUSTUS	stop_codon	66716837	66716839	.	-	0	ID=g10355.t1.stop1;Parent=g10355.t1;
OU744337.1_Gymnosoma_rotundatum_genome_assembly,_chromosome:_2	AUGUSTUS	CDS	66716837	66719819	0.48	-	1	ID=g10355.t1.CDS1;Parent=g10355.t1;
OU744337.1_Gymnosoma_rotundatum_genome_assembly,_chromosome:_2	AUGUSTUS	exon	66716837	66719819	.	-	.	ID=g10355.t1.exon1;Parent=g10355.t1;
OU744337.1_Gymnosoma_rotundatum_genome_assembly,_chromosome:_2	AUGUSTUS	intron	66719820	66720172	0.67	-	.	ID=g10355.t1.intron1;Parent=g10355.t1;
OU744337.1_Gymnosoma_rotundatum_genome_assembly,_chromosome:_2	AUGUSTUS	CDS	66720173	66720186	0.9	-	0	ID=g10355.t1.CDS2;Parent=g10355.t1;
OU744337.1_Gymnosoma_rotundatum_genome_assembly,_chromosome:_2	AUGUSTUS	exon	66720173	66720186	.	-	.	ID=g10355.t1.exon2;Parent=g10355.t1;
OU744337.1_Gymnosoma_rotundatum_genome_assembly,_chromosome:_2	AUGUSTUS	start_codon	66720184	66720186	.	-	0	ID=g10355.t1.start1;Parent=g10355.t1;
OU744337.1_Gymnosoma_rotundatum_genome_assembly,_chromosome:_2	AUGUSTUS	gene	66720730	66723501	.	-	.	ID=g10356;
OU744337.1_Gymnosoma_rotundatum_genome_assembly,_chromosome:_2	AUGUSTUS	mRNA	66720730	66723501	0.95	-	.	ID=g10356.t1;Parent=g10356;
OU744337.1_Gymnosoma_rotundatum_genome_assembly,_chromosome:_2	AUGUSTUS	stop_codon	66720730	66720732	.	-	0	ID=g10356.t1.stop1;Parent=g10356.t1;
OU744337.1_Gymnosoma_rotundatum_genome_assembly,_chromosome:_2	AUGUSTUS	CDS	66720730	66723501	0.95	-	0	ID=g10356.t1.CDS1;Parent=g10356.t1;
OU744337.1_Gymnosoma_rotundatum_genome_assembly,_chromosome:_2	AUGUSTUS	exon	66720730	66723501	.	-	.	ID=g10356.t1.exon1;Parent=g10356.t1;
OU744337.1_Gymnosoma_rotundatum_genome_assembly,_chromosome:_2	AUGUSTUS	start_codon	66723499	66723501	.	-	0	ID=g10356.t1.start1;Parent=g10356.t1;
OU744337.1_Gymnosoma_rotundatum_genome_assembly,_chromosome:_2	AUGUSTUS	gene	66724039	66726132	.	-	.	ID=g10357;
OU744337.1_Gymnosoma_rotundatum_genome_assembly,_chromosome:_2	AUGUSTUS	mRNA	66724039	66726132	0.94	-	.	ID=g10357.t1;Parent=g10357;
OU744337.1_Gymnosoma_rotundatum_genome_assembly,_chromosome:_2	AUGUSTUS	stop_codon	66724039	66724041	.	-	0	ID=g10357.t1.stop1;Parent=g10357.t1;
OU744337.1_Gymnosoma_rotundatum_genome_assembly,_chromosome:_2	AUGUSTUS	CDS	66724039	66726132	0.94	-	0	ID=g10357.t1.CDS1;Parent=g10357.t1;
OU744337.1_Gymnosoma_rotundatum_genome_assembly,_chromosome:_2	AUGUSTUS	exon	66724039	66726132	.	-	.	ID=g10357.t1.exon1;Parent=g10357.t1;
OU744337.1_Gymnosoma_rotundatum_genome_assembly,_chromosome:_2	AUGUSTUS	start_codon	66726130	66726132	.	-	0	ID=g10357.t1.start1;Parent=g10357.t1;
OU744337.1_Gymnosoma_rotundatum_genome_assembly,_chromosome:_2	AUGUSTUS	gene	66726733	66728801	.	+	.	ID=g10358;
OU744337.1_Gymnosoma_rotundatum_genome_assembly,_chromosome:_2	AUGUSTUS	mRNA	66726733	66728801	0.7	+	.	ID=g10358.t1;Parent=g10358;
OU744337.1_Gymnosoma_rotundatum_genome_assembly,_chromosome:_2	AUGUSTUS	start_codon	66726733	66726735	.	+	0	ID=g10358.t1.start1;Parent=g10358.t1;
OU744337.1_Gymnosoma_rotundatum_genome_assembly,_chromosome:_2	AUGUSTUS	CDS	66726733	66726746	0.99	+	0	ID=g10358.t1.CDS1;Parent=g10358.t1;
OU744337.1_Gymnosoma_rotundatum_genome_assembly,_chromosome:_2	AUGUSTUS	exon	66726733	66726746	.	+	.	ID=g10358.t1.exon1;Parent=g10358.t1;
OU744337.1_Gymnosoma_rotundatum_genome_assembly,_chromosome:_2	AUGUSTUS	intron	66726747	66727099	0.7	+	.	ID=g10358.t1.intron1;Parent=g10358.t1;
OU744337.1_Gymnosoma_rotundatum_genome_assembly,_chromosome:_2	AUGUSTUS	CDS	66727100	66728801	0.7	+	1	ID=g10358.t1.CDS2;Parent=g10358.t1;
OU744337.1_Gymnosoma_rotundatum_genome_assembly,_chromosome:_2	AUGUSTUS	exon	66727100	66728801	.	+	.	ID=g10358.t1.exon2;Parent=g10358.t1;
OU744337.1_Gymnosoma_rotundatum_genome_assembly,_chromosome:_2	AUGUSTUS	stop_codon	66728799	66728801	.	+	0	ID=g10358.t1.stop1;Parent=g10358.t1;
OU744337.1_Gymnosoma_rotundatum_genome_assembly,_chromosome:_2	AUGUSTUS	gene	66729670	66734118	.	+	.	ID=g10359;
OU744337.1_Gymnosoma_rotundatum_genome_assembly,_chromosome:_2	AUGUSTUS	mRNA	66729670	66734118	0.44	+	.	ID=g10359.t1;Parent=g10359;
OU744337.1_Gymnosoma_rotundatum_genome_assembly,_chromosome:_2	AUGUSTUS	start_codon	66729670	66729672	.	+	0	ID=g10359.t1.start1;Parent=g10359.t1;
OU744337.1_Gymnosoma_rotundatum_genome_assembly,_chromosome:_2	AUGUSTUS	CDS	66729670	66729683	0.79	+	0	ID=g10359.t1.CDS1;Parent=g10359.t1;
OU744337.1_Gymnosoma_rotundatum_genome_assembly,_chromosome:_2	AUGUSTUS	exon	66729670	66729683	.	+	.	ID=g10359.t1.exon1;Parent=g10359.t1;
OU744337.1_Gymnosoma_rotundatum_genome_assembly,_chromosome:_2	AUGUSTUS	intron	66729684	66729742	0.99	+	.	ID=g10359.t1.intron1;Parent=g10359.t1;
OU744337.1_Gymnosoma_rotundatum_genome_assembly,_chromosome:_2	AUGUSTUS	CDS	66729743	66730335	0.57	+	1	ID=g10359.t1.CDS2;Parent=g10359.t1;
OU744337.1_Gymnosoma_rotundatum_genome_assembly,_chromosome:_2	AUGUSTUS	exon	66729743	66730335	.	+	.	ID=g10359.t1.exon2;Parent=g10359.t1;
OU744337.1_Gymnosoma_rotundatum_genome_assembly,_chromosome:_2	AUGUSTUS	intron	66730336	66730397	0.58	+	.	ID=g10359.t1.intron2;Parent=g10359.t1;
OU744337.1_Gymnosoma_rotundatum_genome_assembly,_chromosome:_2	AUGUSTUS	CDS	66730398	66731167	0.93	+	2	ID=g10359.t1.CDS3;Parent=g10359.t1;
OU744337.1_Gymnosoma_rotundatum_genome_assembly,_chromosome:_2	AUGUSTUS	exon	66730398	66731167	.	+	.	ID=g10359.t1.exon3;Parent=g10359.t1;
OU744337.1_Gymnosoma_rotundatum_genome_assembly,_chromosome:_2	AUGUSTUS	intron	66731168	66732429	0.93	+	.	ID=g10359.t1.intron3;Parent=g10359.t1;
OU744337.1_Gymnosoma_rotundatum_genome_assembly,_chromosome:_2	AUGUSTUS	CDS	66732430	66734118	1	+	0	ID=g10359.t1.CDS4;Parent=g10359.t1;
OU744337.1_Gymnosoma_rotundatum_genome_assembly,_chromosome:_2	AUGUSTUS	exon	66732430	66734118	.	+	.	ID=g10359.t1.exon4;Parent=g10359.t1;
OU744337.1_Gymnosoma_rotundatum_genome_assembly,_chromosome:_2	AUGUSTUS	stop_codon	66734116	66734118	.	+	0	ID=g10359.t1.stop1;Parent=g10359.t1;
OU744337.1_Gymnosoma_rotundatum_genome_assembly,_chromosome:_2	AUGUSTUS	gene	66735988	66738814	.	-	.	ID=g10360;
OU744337.1_Gymnosoma_rotundatum_genome_assembly,_chromosome:_2	AUGUSTUS	mRNA	66735988	66738814	0.53	-	.	ID=g10360.t1;Parent=g10360;
OU744337.1_Gymnosoma_rotundatum_genome_assembly,_chromosome:_2	AUGUSTUS	stop_codon	66735988	66735990	.	-	0	ID=g10360.t1.stop1;Parent=g10360.t1;
OU744337.1_Gymnosoma_rotundatum_genome_assembly,_chromosome:_2	AUGUSTUS	CDS	66735988	66738122	0.97	-	2	ID=g10360.t1.CDS1;Parent=g10360.t1;
OU744337.1_Gymnosoma_rotundatum_genome_assembly,_chromosome:_2	AUGUSTUS	exon	66735988	66738122	.	-	.	ID=g10360.t1.exon1;Parent=g10360.t1;
OU744337.1_Gymnosoma_rotundatum_genome_assembly,_chromosome:_2	AUGUSTUS	intron	66738123	66738178	1	-	.	ID=g10360.t1.intron1;Parent=g10360.t1;
OU744337.1_Gymnosoma_rotundatum_genome_assembly,_chromosome:_2	AUGUSTUS	CDS	66738179	66738741	1	-	1	ID=g10360.t1.CDS2;Parent=g10360.t1;
OU744337.1_Gymnosoma_rotundatum_genome_assembly,_chromosome:_2	AUGUSTUS	exon	66738179	66738741	.	-	.	ID=g10360.t1.exon2;Parent=g10360.t1;
OU744337.1_Gymnosoma_rotundatum_genome_assembly,_chromosome:_2	AUGUSTUS	intron	66738742	66738800	1	-	.	ID=g10360.t1.intron2;Parent=g10360.t1;
OU744337.1_Gymnosoma_rotundatum_genome_assembly,_chromosome:_2	AUGUSTUS	CDS	66738801	66738814	0.54	-	0	ID=g10360.t1.CDS3;Parent=g10360.t1;
OU744337.1_Gymnosoma_rotundatum_genome_assembly,_chromosome:_2	AUGUSTUS	exon	66738801	66738814	.	-	.	ID=g10360.t1.exon3;Parent=g10360.t1;
OU744337.1_Gymnosoma_rotundatum_genome_assembly,_chromosome:_2	AUGUSTUS	start_codon	66738812	66738814	.	-	0	ID=g10360.t1.start1;Parent=g10360.t1;
OU744337.1_Gymnosoma_rotundatum_genome_assembly,_chromosome:_2	AUGUSTUS	gene	66739357	66741749	.	-	.	ID=g10361;
OU744337.1_Gymnosoma_rotundatum_genome_assembly,_chromosome:_2	AUGUSTUS	mRNA	66739357	66741749	0.62	-	.	ID=g10361.t1;Parent=g10361;
OU744337.1_Gymnosoma_rotundatum_genome_assembly,_chromosome:_2	AUGUSTUS	stop_codon	66739357	66739359	.	-	0	ID=g10361.t1.stop1;Parent=g10361.t1;
OU744337.1_Gymnosoma_rotundatum_genome_assembly,_chromosome:_2	AUGUSTUS	CDS	66739357	66741382	0.62	-	1	ID=g10361.t1.CDS1;Parent=g10361.t1;
OU744337.1_Gymnosoma_rotundatum_genome_assembly,_chromosome:_2	AUGUSTUS	exon	66739357	66741382	.	-	.	ID=g10361.t1.exon1;Parent=g10361.t1;
OU744337.1_Gymnosoma_rotundatum_genome_assembly,_chromosome:_2	AUGUSTUS	intron	66741383	66741735	0.62	-	.	ID=g10361.t1.intron1;Parent=g10361.t1;
OU744337.1_Gymnosoma_rotundatum_genome_assembly,_chromosome:_2	AUGUSTUS	CDS	66741736	66741749	1	-	0	ID=g10361.t1.CDS2;Parent=g10361.t1;
OU744337.1_Gymnosoma_rotundatum_genome_assembly,_chromosome:_2	AUGUSTUS	exon	66741736	66741749	.	-	.	ID=g10361.t1.exon2;Parent=g10361.t1;
OU744337.1_Gymnosoma_rotundatum_genome_assembly,_chromosome:_2	AUGUSTUS	start_codon	66741747	66741749	.	-	0	ID=g10361.t1.start1;Parent=g10361.t1;
OU744337.1_Gymnosoma_rotundatum_genome_assembly,_chromosome:_2	AUGUSTUS	gene	66742399	66744949	.	-	.	ID=g10362;
OU744337.1_Gymnosoma_rotundatum_genome_assembly,_chromosome:_2	AUGUSTUS	mRNA	66742399	66744949	0.46	-	.	ID=g10362.t1;Parent=g10362;
OU744337.1_Gymnosoma_rotundatum_genome_assembly,_chromosome:_2	AUGUSTUS	stop_codon	66742399	66742401	.	-	0	ID=g10362.t1.stop1;Parent=g10362.t1;
OU744337.1_Gymnosoma_rotundatum_genome_assembly,_chromosome:_2	AUGUSTUS	CDS	66742399	66743225	1	-	2	ID=g10362.t1.CDS1;Parent=g10362.t1;
OU744337.1_Gymnosoma_rotundatum_genome_assembly,_chromosome:_2	AUGUSTUS	exon	66742399	66743225	.	-	.	ID=g10362.t1.exon1;Parent=g10362.t1;
OU744337.1_Gymnosoma_rotundatum_genome_assembly,_chromosome:_2	AUGUSTUS	intron	66743226	66744579	0.48	-	.	ID=g10362.t1.intron1;Parent=g10362.t1;
OU744337.1_Gymnosoma_rotundatum_genome_assembly,_chromosome:_2	AUGUSTUS	CDS	66744580	66744949	0.46	-	0	ID=g10362.t1.CDS2;Parent=g10362.t1;
OU744337.1_Gymnosoma_rotundatum_genome_assembly,_chromosome:_2	AUGUSTUS	exon	66744580	66744949	.	-	.	ID=g10362.t1.exon2;Parent=g10362.t1;
OU744337.1_Gymnosoma_rotundatum_genome_assembly,_chromosome:_2	AUGUSTUS	start_codon	66744947	66744949	.	-	0	ID=g10362.t1.start1;Parent=g10362.t1;
OU744337.1_Gymnosoma_rotundatum_genome_assembly,_chromosome:_2	AUGUSTUS	gene	66745362	66747377	.	+	.	ID=g10363;
OU744337.1_Gymnosoma_rotundatum_genome_assembly,_chromosome:_2	AUGUSTUS	mRNA	66745362	66747377	0.99	+	.	ID=g10363.t1;Parent=g10363;
OU744337.1_Gymnosoma_rotundatum_genome_assembly,_chromosome:_2	AUGUSTUS	start_codon	66745362	66745364	.	+	0	ID=g10363.t1.start1;Parent=g10363.t1;
OU744337.1_Gymnosoma_rotundatum_genome_assembly,_chromosome:_2	AUGUSTUS	CDS	66745362	66747377	0.99	+	0	ID=g10363.t1.CDS1;Parent=g10363.t1;
OU744337.1_Gymnosoma_rotundatum_genome_assembly,_chromosome:_2	AUGUSTUS	exon	66745362	66747377	.	+	.	ID=g10363.t1.exon1;Parent=g10363.t1;
OU744337.1_Gymnosoma_rotundatum_genome_assembly,_chromosome:_2	AUGUSTUS	stop_codon	66747375	66747377	.	+	0	ID=g10363.t1.stop1;Parent=g10363.t1;
OU744337.1_Gymnosoma_rotundatum_genome_assembly,_chromosome:_2	AUGUSTUS	gene	66747401	66748636	.	+	.	ID=g10364;
OU744337.1_Gymnosoma_rotundatum_genome_assembly,_chromosome:_2	AUGUSTUS	mRNA	66747401	66748636	1	+	.	ID=g10364.t1;Parent=g10364;
OU744337.1_Gymnosoma_rotundatum_genome_assembly,_chromosome:_2	AUGUSTUS	start_codon	66747401	66747403	.	+	0	ID=g10364.t1.start1;Parent=g10364.t1;
OU744337.1_Gymnosoma_rotundatum_genome_assembly,_chromosome:_2	AUGUSTUS	CDS	66747401	66748636	1	+	0	ID=g10364.t1.CDS1;Parent=g10364.t1;
OU744337.1_Gymnosoma_rotundatum_genome_assembly,_chromosome:_2	AUGUSTUS	exon	66747401	66748636	.	+	.	ID=g10364.t1.exon1;Parent=g10364.t1;
OU744337.1_Gymnosoma_rotundatum_genome_assembly,_chromosome:_2	AUGUSTUS	stop_codon	66748634	66748636	.	+	0	ID=g10364.t1.stop1;Parent=g10364.t1;
OU744337.1_Gymnosoma_rotundatum_genome_assembly,_chromosome:_2	AUGUSTUS	gene	66749393	66750610	.	-	.	ID=g10365;
OU744337.1_Gymnosoma_rotundatum_genome_assembly,_chromosome:_2	AUGUSTUS	mRNA	66749393	66750610	1	-	.	ID=g10365.t1;Parent=g10365;
OU744337.1_Gymnosoma_rotundatum_genome_assembly,_chromosome:_2	AUGUSTUS	stop_codon	66749393	66749395	.	-	0	ID=g10365.t1.stop1;Parent=g10365.t1;
OU744337.1_Gymnosoma_rotundatum_genome_assembly,_chromosome:_2	AUGUSTUS	CDS	66749393	66750610	1	-	0	ID=g10365.t1.CDS1;Parent=g10365.t1;
OU744337.1_Gymnosoma_rotundatum_genome_assembly,_chromosome:_2	AUGUSTUS	exon	66749393	66750610	.	-	.	ID=g10365.t1.exon1;Parent=g10365.t1;
OU744337.1_Gymnosoma_rotundatum_genome_assembly,_chromosome:_2	AUGUSTUS	start_codon	66750608	66750610	.	-	0	ID=g10365.t1.start1;Parent=g10365.t1;
OU744337.1_Gymnosoma_rotundatum_genome_assembly,_chromosome:_2	AUGUSTUS	gene	66750634	66752804	.	-	.	ID=g10366;
OU744337.1_Gymnosoma_rotundatum_genome_assembly,_chromosome:_2	AUGUSTUS	mRNA	66750634	66752804	0.44	-	.	ID=g10366.t1;Parent=g10366;
OU744337.1_Gymnosoma_rotundatum_genome_assembly,_chromosome:_2	AUGUSTUS	stop_codon	66750634	66750636	.	-	0	ID=g10366.t1.stop1;Parent=g10366.t1;
OU744337.1_Gymnosoma_rotundatum_genome_assembly,_chromosome:_2	AUGUSTUS	CDS	66750634	66752671	0.73	-	1	ID=g10366.t1.CDS1;Parent=g10366.t1;
OU744337.1_Gymnosoma_rotundatum_genome_assembly,_chromosome:_2	AUGUSTUS	exon	66750634	66752671	.	-	.	ID=g10366.t1.exon1;Parent=g10366.t1;
OU744337.1_Gymnosoma_rotundatum_genome_assembly,_chromosome:_2	AUGUSTUS	intron	66752672	66752720	0.73	-	.	ID=g10366.t1.intron1;Parent=g10366.t1;
OU744337.1_Gymnosoma_rotundatum_genome_assembly,_chromosome:_2	AUGUSTUS	CDS	66752721	66752731	0.79	-	0	ID=g10366.t1.CDS2;Parent=g10366.t1;
OU744337.1_Gymnosoma_rotundatum_genome_assembly,_chromosome:_2	AUGUSTUS	exon	66752721	66752731	.	-	.	ID=g10366.t1.exon2;Parent=g10366.t1;
OU744337.1_Gymnosoma_rotundatum_genome_assembly,_chromosome:_2	AUGUSTUS	intron	66752732	66752798	0.74	-	.	ID=g10366.t1.intron2;Parent=g10366.t1;
OU744337.1_Gymnosoma_rotundatum_genome_assembly,_chromosome:_2	AUGUSTUS	CDS	66752799	66752804	0.48	-	0	ID=g10366.t1.CDS3;Parent=g10366.t1;
OU744337.1_Gymnosoma_rotundatum_genome_assembly,_chromosome:_2	AUGUSTUS	exon	66752799	66752804	.	-	.	ID=g10366.t1.exon3;Parent=g10366.t1;
OU744337.1_Gymnosoma_rotundatum_genome_assembly,_chromosome:_2	AUGUSTUS	start_codon	66752802	66752804	.	-	0	ID=g10366.t1.start1;Parent=g10366.t1;
OU744337.1_Gymnosoma_rotundatum_genome_assembly,_chromosome:_2	AUGUSTUS	gene	66753082	66755200	.	-	.	ID=g10367;
OU744337.1_Gymnosoma_rotundatum_genome_assembly,_chromosome:_2	AUGUSTUS	mRNA	66753082	66755200	0.22	-	.	ID=g10367.t1;Parent=g10367;
OU744337.1_Gymnosoma_rotundatum_genome_assembly,_chromosome:_2	AUGUSTUS	stop_codon	66753082	66753084	.	-	0	ID=g10367.t1.stop1;Parent=g10367.t1;
OU744337.1_Gymnosoma_rotundatum_genome_assembly,_chromosome:_2	AUGUSTUS	CDS	66753082	66754295	0.99	-	2	ID=g10367.t1.CDS1;Parent=g10367.t1;
OU744337.1_Gymnosoma_rotundatum_genome_assembly,_chromosome:_2	AUGUSTUS	exon	66753082	66754295	.	-	.	ID=g10367.t1.exon1;Parent=g10367.t1;
OU744337.1_Gymnosoma_rotundatum_genome_assembly,_chromosome:_2	AUGUSTUS	intron	66754296	66754521	0.31	-	.	ID=g10367.t1.intron1;Parent=g10367.t1;
OU744337.1_Gymnosoma_rotundatum_genome_assembly,_chromosome:_2	AUGUSTUS	CDS	66754522	66755200	0.22	-	0	ID=g10367.t1.CDS2;Parent=g10367.t1;
OU744337.1_Gymnosoma_rotundatum_genome_assembly,_chromosome:_2	AUGUSTUS	exon	66754522	66755200	.	-	.	ID=g10367.t1.exon2;Parent=g10367.t1;
OU744337.1_Gymnosoma_rotundatum_genome_assembly,_chromosome:_2	AUGUSTUS	start_codon	66755198	66755200	.	-	0	ID=g10367.t1.start1;Parent=g10367.t1;
OU744337.1_Gymnosoma_rotundatum_genome_assembly,_chromosome:_2	AUGUSTUS	gene	66756388	66758606	.	-	.	ID=g10368;
OU744337.1_Gymnosoma_rotundatum_genome_assembly,_chromosome:_2	AUGUSTUS	mRNA	66756388	66758606	0.44	-	.	ID=g10368.t1;Parent=g10368;
OU744337.1_Gymnosoma_rotundatum_genome_assembly,_chromosome:_2	AUGUSTUS	stop_codon	66756388	66756390	.	-	0	ID=g10368.t1.stop1;Parent=g10368.t1;
OU744337.1_Gymnosoma_rotundatum_genome_assembly,_chromosome:_2	AUGUSTUS	CDS	66756388	66758473	0.69	-	1	ID=g10368.t1.CDS1;Parent=g10368.t1;
OU744337.1_Gymnosoma_rotundatum_genome_assembly,_chromosome:_2	AUGUSTUS	exon	66756388	66758473	.	-	.	ID=g10368.t1.exon1;Parent=g10368.t1;
OU744337.1_Gymnosoma_rotundatum_genome_assembly,_chromosome:_2	AUGUSTUS	intron	66758474	66758522	0.69	-	.	ID=g10368.t1.intron1;Parent=g10368.t1;
OU744337.1_Gymnosoma_rotundatum_genome_assembly,_chromosome:_2	AUGUSTUS	CDS	66758523	66758533	0.79	-	0	ID=g10368.t1.CDS2;Parent=g10368.t1;
OU744337.1_Gymnosoma_rotundatum_genome_assembly,_chromosome:_2	AUGUSTUS	exon	66758523	66758533	.	-	.	ID=g10368.t1.exon2;Parent=g10368.t1;
OU744337.1_Gymnosoma_rotundatum_genome_assembly,_chromosome:_2	AUGUSTUS	intron	66758534	66758600	0.69	-	.	ID=g10368.t1.intron2;Parent=g10368.t1;
OU744337.1_Gymnosoma_rotundatum_genome_assembly,_chromosome:_2	AUGUSTUS	CDS	66758601	66758606	0.51	-	0	ID=g10368.t1.CDS3;Parent=g10368.t1;
OU744337.1_Gymnosoma_rotundatum_genome_assembly,_chromosome:_2	AUGUSTUS	exon	66758601	66758606	.	-	.	ID=g10368.t1.exon3;Parent=g10368.t1;
OU744337.1_Gymnosoma_rotundatum_genome_assembly,_chromosome:_2	AUGUSTUS	start_codon	66758604	66758606	.	-	0	ID=g10368.t1.start1;Parent=g10368.t1;
OU744337.1_Gymnosoma_rotundatum_genome_assembly,_chromosome:_2	AUGUSTUS	gene	66758884	66762710	.	-	.	ID=g10369;
OU744337.1_Gymnosoma_rotundatum_genome_assembly,_chromosome:_2	AUGUSTUS	mRNA	66758884	66762710	0.11	-	.	ID=g10369.t1;Parent=g10369;
OU744337.1_Gymnosoma_rotundatum_genome_assembly,_chromosome:_2	AUGUSTUS	stop_codon	66758884	66758886	.	-	0	ID=g10369.t1.stop1;Parent=g10369.t1;
OU744337.1_Gymnosoma_rotundatum_genome_assembly,_chromosome:_2	AUGUSTUS	CDS	66758884	66760097	0.93	-	2	ID=g10369.t1.CDS1;Parent=g10369.t1;
OU744337.1_Gymnosoma_rotundatum_genome_assembly,_chromosome:_2	AUGUSTUS	exon	66758884	66760097	.	-	.	ID=g10369.t1.exon1;Parent=g10369.t1;
OU744337.1_Gymnosoma_rotundatum_genome_assembly,_chromosome:_2	AUGUSTUS	intron	66760098	66760694	0.32	-	.	ID=g10369.t1.intron1;Parent=g10369.t1;
OU744337.1_Gymnosoma_rotundatum_genome_assembly,_chromosome:_2	AUGUSTUS	CDS	66760695	66762283	0.27	-	1	ID=g10369.t1.CDS2;Parent=g10369.t1;
OU744337.1_Gymnosoma_rotundatum_genome_assembly,_chromosome:_2	AUGUSTUS	exon	66760695	66762283	.	-	.	ID=g10369.t1.exon2;Parent=g10369.t1;
OU744337.1_Gymnosoma_rotundatum_genome_assembly,_chromosome:_2	AUGUSTUS	intron	66762284	66762332	0.82	-	.	ID=g10369.t1.intron2;Parent=g10369.t1;
OU744337.1_Gymnosoma_rotundatum_genome_assembly,_chromosome:_2	AUGUSTUS	CDS	66762333	66762343	1	-	0	ID=g10369.t1.CDS3;Parent=g10369.t1;
OU744337.1_Gymnosoma_rotundatum_genome_assembly,_chromosome:_2	AUGUSTUS	exon	66762333	66762343	.	-	.	ID=g10369.t1.exon3;Parent=g10369.t1;
OU744337.1_Gymnosoma_rotundatum_genome_assembly,_chromosome:_2	AUGUSTUS	intron	66762344	66762530	0.65	-	.	ID=g10369.t1.intron3;Parent=g10369.t1;
OU744337.1_Gymnosoma_rotundatum_genome_assembly,_chromosome:_2	AUGUSTUS	CDS	66762531	66762710	0.4	-	0	ID=g10369.t1.CDS4;Parent=g10369.t1;
OU744337.1_Gymnosoma_rotundatum_genome_assembly,_chromosome:_2	AUGUSTUS	exon	66762531	66762710	.	-	.	ID=g10369.t1.exon4;Parent=g10369.t1;
OU744337.1_Gymnosoma_rotundatum_genome_assembly,_chromosome:_2	AUGUSTUS	start_codon	66762708	66762710	.	-	0	ID=g10369.t1.start1;Parent=g10369.t1;
OU744337.1_Gymnosoma_rotundatum_genome_assembly,_chromosome:_2	AUGUSTUS	gene	66762913	66765206	.	-	.	ID=g10370;
OU744337.1_Gymnosoma_rotundatum_genome_assembly,_chromosome:_2	AUGUSTUS	mRNA	66762913	66765206	0.09	-	.	ID=g10370.t1;Parent=g10370;
OU744337.1_Gymnosoma_rotundatum_genome_assembly,_chromosome:_2	AUGUSTUS	stop_codon	66762913	66762915	.	-	0	ID=g10370.t1.stop1;Parent=g10370.t1;
OU744337.1_Gymnosoma_rotundatum_genome_assembly,_chromosome:_2	AUGUSTUS	CDS	66762913	66764746	0.45	-	1	ID=g10370.t1.CDS1;Parent=g10370.t1;
OU744337.1_Gymnosoma_rotundatum_genome_assembly,_chromosome:_2	AUGUSTUS	exon	66762913	66764746	.	-	.	ID=g10370.t1.exon1;Parent=g10370.t1;
OU744337.1_Gymnosoma_rotundatum_genome_assembly,_chromosome:_2	AUGUSTUS	intron	66764747	66764795	0.89	-	.	ID=g10370.t1.intron1;Parent=g10370.t1;
OU744337.1_Gymnosoma_rotundatum_genome_assembly,_chromosome:_2	AUGUSTUS	CDS	66764796	66764806	1	-	0	ID=g10370.t1.CDS2;Parent=g10370.t1;
OU744337.1_Gymnosoma_rotundatum_genome_assembly,_chromosome:_2	AUGUSTUS	exon	66764796	66764806	.	-	.	ID=g10370.t1.exon2;Parent=g10370.t1;
OU744337.1_Gymnosoma_rotundatum_genome_assembly,_chromosome:_2	AUGUSTUS	intron	66764807	66765170	0.27	-	.	ID=g10370.t1.intron2;Parent=g10370.t1;
OU744337.1_Gymnosoma_rotundatum_genome_assembly,_chromosome:_2	AUGUSTUS	CDS	66765171	66765206	0.27	-	0	ID=g10370.t1.CDS3;Parent=g10370.t1;
OU744337.1_Gymnosoma_rotundatum_genome_assembly,_chromosome:_2	AUGUSTUS	exon	66765171	66765206	.	-	.	ID=g10370.t1.exon3;Parent=g10370.t1;
OU744337.1_Gymnosoma_rotundatum_genome_assembly,_chromosome:_2	AUGUSTUS	start_codon	66765204	66765206	.	-	0	ID=g10370.t1.start1;Parent=g10370.t1;
OU744337.1_Gymnosoma_rotundatum_genome_assembly,_chromosome:_2	AUGUSTUS	gene	66765368	66766519	.	-	.	ID=g10371;
OU744337.1_Gymnosoma_rotundatum_genome_assembly,_chromosome:_2	AUGUSTUS	mRNA	66765368	66766519	0.99	-	.	ID=g10371.t1;Parent=g10371;
OU744337.1_Gymnosoma_rotundatum_genome_assembly,_chromosome:_2	AUGUSTUS	stop_codon	66765368	66765370	.	-	0	ID=g10371.t1.stop1;Parent=g10371.t1;
OU744337.1_Gymnosoma_rotundatum_genome_assembly,_chromosome:_2	AUGUSTUS	CDS	66765368	66766519	0.99	-	0	ID=g10371.t1.CDS1;Parent=g10371.t1;
OU744337.1_Gymnosoma_rotundatum_genome_assembly,_chromosome:_2	AUGUSTUS	exon	66765368	66766519	.	-	.	ID=g10371.t1.exon1;Parent=g10371.t1;
OU744337.1_Gymnosoma_rotundatum_genome_assembly,_chromosome:_2	AUGUSTUS	start_codon	66766517	66766519	.	-	0	ID=g10371.t1.start1;Parent=g10371.t1;
OU744337.1_Gymnosoma_rotundatum_genome_assembly,_chromosome:_2	AUGUSTUS	gene	66766543	66768449	.	-	.	ID=g10372;
OU744337.1_Gymnosoma_rotundatum_genome_assembly,_chromosome:_2	AUGUSTUS	mRNA	66766543	66768449	0.71	-	.	ID=g10372.t1;Parent=g10372;
OU744337.1_Gymnosoma_rotundatum_genome_assembly,_chromosome:_2	AUGUSTUS	stop_codon	66766543	66766545	.	-	0	ID=g10372.t1.stop1;Parent=g10372.t1;
OU744337.1_Gymnosoma_rotundatum_genome_assembly,_chromosome:_2	AUGUSTUS	CDS	66766543	66768316	0.84	-	1	ID=g10372.t1.CDS1;Parent=g10372.t1;
OU744337.1_Gymnosoma_rotundatum_genome_assembly,_chromosome:_2	AUGUSTUS	exon	66766543	66768316	.	-	.	ID=g10372.t1.exon1;Parent=g10372.t1;
OU744337.1_Gymnosoma_rotundatum_genome_assembly,_chromosome:_2	AUGUSTUS	intron	66768317	66768365	0.84	-	.	ID=g10372.t1.intron1;Parent=g10372.t1;
OU744337.1_Gymnosoma_rotundatum_genome_assembly,_chromosome:_2	AUGUSTUS	CDS	66768366	66768376	0.94	-	0	ID=g10372.t1.CDS2;Parent=g10372.t1;
OU744337.1_Gymnosoma_rotundatum_genome_assembly,_chromosome:_2	AUGUSTUS	exon	66768366	66768376	.	-	.	ID=g10372.t1.exon2;Parent=g10372.t1;
OU744337.1_Gymnosoma_rotundatum_genome_assembly,_chromosome:_2	AUGUSTUS	intron	66768377	66768443	0.92	-	.	ID=g10372.t1.intron2;Parent=g10372.t1;
OU744337.1_Gymnosoma_rotundatum_genome_assembly,_chromosome:_2	AUGUSTUS	CDS	66768444	66768449	0.81	-	0	ID=g10372.t1.CDS3;Parent=g10372.t1;
OU744337.1_Gymnosoma_rotundatum_genome_assembly,_chromosome:_2	AUGUSTUS	exon	66768444	66768449	.	-	.	ID=g10372.t1.exon3;Parent=g10372.t1;
OU744337.1_Gymnosoma_rotundatum_genome_assembly,_chromosome:_2	AUGUSTUS	start_codon	66768447	66768449	.	-	0	ID=g10372.t1.start1;Parent=g10372.t1;
OU744337.1_Gymnosoma_rotundatum_genome_assembly,_chromosome:_2	AUGUSTUS	gene	66768727	66773572	.	-	.	ID=g10373;
OU744337.1_Gymnosoma_rotundatum_genome_assembly,_chromosome:_2	AUGUSTUS	mRNA	66768727	66773572	0.2	-	.	ID=g10373.t1;Parent=g10373;
OU744337.1_Gymnosoma_rotundatum_genome_assembly,_chromosome:_2	AUGUSTUS	stop_codon	66768727	66768729	.	-	0	ID=g10373.t1.stop1;Parent=g10373.t1;
OU744337.1_Gymnosoma_rotundatum_genome_assembly,_chromosome:_2	AUGUSTUS	CDS	66768727	66770714	0.76	-	2	ID=g10373.t1.CDS1;Parent=g10373.t1;
OU744337.1_Gymnosoma_rotundatum_genome_assembly,_chromosome:_2	AUGUSTUS	exon	66768727	66770714	.	-	.	ID=g10373.t1.exon1;Parent=g10373.t1;
OU744337.1_Gymnosoma_rotundatum_genome_assembly,_chromosome:_2	AUGUSTUS	intron	66770715	66771644	0.69	-	.	ID=g10373.t1.intron1;Parent=g10373.t1;
OU744337.1_Gymnosoma_rotundatum_genome_assembly,_chromosome:_2	AUGUSTUS	CDS	66771645	66772166	0.69	-	2	ID=g10373.t1.CDS2;Parent=g10373.t1;
OU744337.1_Gymnosoma_rotundatum_genome_assembly,_chromosome:_2	AUGUSTUS	exon	66771645	66772166	.	-	.	ID=g10373.t1.exon2;Parent=g10373.t1;
OU744337.1_Gymnosoma_rotundatum_genome_assembly,_chromosome:_2	AUGUSTUS	intron	66772167	66772264	0.59	-	.	ID=g10373.t1.intron2;Parent=g10373.t1;
OU744337.1_Gymnosoma_rotundatum_genome_assembly,_chromosome:_2	AUGUSTUS	CDS	66772265	66773439	0.54	-	1	ID=g10373.t1.CDS3;Parent=g10373.t1;
OU744337.1_Gymnosoma_rotundatum_genome_assembly,_chromosome:_2	AUGUSTUS	exon	66772265	66773439	.	-	.	ID=g10373.t1.exon3;Parent=g10373.t1;
OU744337.1_Gymnosoma_rotundatum_genome_assembly,_chromosome:_2	AUGUSTUS	intron	66773440	66773488	0.87	-	.	ID=g10373.t1.intron3;Parent=g10373.t1;
OU744337.1_Gymnosoma_rotundatum_genome_assembly,_chromosome:_2	AUGUSTUS	CDS	66773489	66773499	1	-	0	ID=g10373.t1.CDS4;Parent=g10373.t1;
OU744337.1_Gymnosoma_rotundatum_genome_assembly,_chromosome:_2	AUGUSTUS	exon	66773489	66773499	.	-	.	ID=g10373.t1.exon4;Parent=g10373.t1;
OU744337.1_Gymnosoma_rotundatum_genome_assembly,_chromosome:_2	AUGUSTUS	intron	66773500	66773566	0.94	-	.	ID=g10373.t1.intron4;Parent=g10373.t1;
OU744337.1_Gymnosoma_rotundatum_genome_assembly,_chromosome:_2	AUGUSTUS	CDS	66773567	66773572	0.71	-	0	ID=g10373.t1.CDS5;Parent=g10373.t1;
OU744337.1_Gymnosoma_rotundatum_genome_assembly,_chromosome:_2	AUGUSTUS	exon	66773567	66773572	.	-	.	ID=g10373.t1.exon5;Parent=g10373.t1;
OU744337.1_Gymnosoma_rotundatum_genome_assembly,_chromosome:_2	AUGUSTUS	start_codon	66773570	66773572	.	-	0	ID=g10373.t1.start1;Parent=g10373.t1;
OU744337.1_Gymnosoma_rotundatum_genome_assembly,_chromosome:_2	AUGUSTUS	gene	66773856	66775516	.	-	.	ID=g10374;
OU744337.1_Gymnosoma_rotundatum_genome_assembly,_chromosome:_2	AUGUSTUS	mRNA	66773856	66775516	0.71	-	.	ID=g10374.t1;Parent=g10374;
OU744337.1_Gymnosoma_rotundatum_genome_assembly,_chromosome:_2	AUGUSTUS	stop_codon	66773856	66773858	.	-	0	ID=g10374.t1.stop1;Parent=g10374.t1;
OU744337.1_Gymnosoma_rotundatum_genome_assembly,_chromosome:_2	AUGUSTUS	CDS	66773856	66775443	1	-	1	ID=g10374.t1.CDS1;Parent=g10374.t1;
OU744337.1_Gymnosoma_rotundatum_genome_assembly,_chromosome:_2	AUGUSTUS	exon	66773856	66775443	.	-	.	ID=g10374.t1.exon1;Parent=g10374.t1;
OU744337.1_Gymnosoma_rotundatum_genome_assembly,_chromosome:_2	AUGUSTUS	intron	66775444	66775502	1	-	.	ID=g10374.t1.intron1;Parent=g10374.t1;
OU744337.1_Gymnosoma_rotundatum_genome_assembly,_chromosome:_2	AUGUSTUS	CDS	66775503	66775516	0.71	-	0	ID=g10374.t1.CDS2;Parent=g10374.t1;
OU744337.1_Gymnosoma_rotundatum_genome_assembly,_chromosome:_2	AUGUSTUS	exon	66775503	66775516	.	-	.	ID=g10374.t1.exon2;Parent=g10374.t1;
OU744337.1_Gymnosoma_rotundatum_genome_assembly,_chromosome:_2	AUGUSTUS	start_codon	66775514	66775516	.	-	0	ID=g10374.t1.start1;Parent=g10374.t1;
OU744337.1_Gymnosoma_rotundatum_genome_assembly,_chromosome:_2	AUGUSTUS	gene	66776274	66779220	.	-	.	ID=g10375;
OU744337.1_Gymnosoma_rotundatum_genome_assembly,_chromosome:_2	AUGUSTUS	mRNA	66776274	66779220	0.35	-	.	ID=g10375.t1;Parent=g10375;
OU744337.1_Gymnosoma_rotundatum_genome_assembly,_chromosome:_2	AUGUSTUS	stop_codon	66776274	66776276	.	-	0	ID=g10375.t1.stop1;Parent=g10375.t1;
OU744337.1_Gymnosoma_rotundatum_genome_assembly,_chromosome:_2	AUGUSTUS	CDS	66776274	66778047	0.8	-	1	ID=g10375.t1.CDS1;Parent=g10375.t1;
OU744337.1_Gymnosoma_rotundatum_genome_assembly,_chromosome:_2	AUGUSTUS	exon	66776274	66778047	.	-	.	ID=g10375.t1.exon1;Parent=g10375.t1;
OU744337.1_Gymnosoma_rotundatum_genome_assembly,_chromosome:_2	AUGUSTUS	intron	66778048	66778106	0.84	-	.	ID=g10375.t1.intron1;Parent=g10375.t1;
OU744337.1_Gymnosoma_rotundatum_genome_assembly,_chromosome:_2	AUGUSTUS	CDS	66778107	66778137	0.76	-	2	ID=g10375.t1.CDS2;Parent=g10375.t1;
OU744337.1_Gymnosoma_rotundatum_genome_assembly,_chromosome:_2	AUGUSTUS	exon	66778107	66778137	.	-	.	ID=g10375.t1.exon2;Parent=g10375.t1;
OU744337.1_Gymnosoma_rotundatum_genome_assembly,_chromosome:_2	AUGUSTUS	intron	66778138	66778198	0.59	-	.	ID=g10375.t1.intron2;Parent=g10375.t1;
OU744337.1_Gymnosoma_rotundatum_genome_assembly,_chromosome:_2	AUGUSTUS	CDS	66778199	66779085	0.59	-	1	ID=g10375.t1.CDS3;Parent=g10375.t1;
OU744337.1_Gymnosoma_rotundatum_genome_assembly,_chromosome:_2	AUGUSTUS	exon	66778199	66779085	.	-	.	ID=g10375.t1.exon3;Parent=g10375.t1;
OU744337.1_Gymnosoma_rotundatum_genome_assembly,_chromosome:_2	AUGUSTUS	intron	66779086	66779188	1	-	.	ID=g10375.t1.intron3;Parent=g10375.t1;
OU744337.1_Gymnosoma_rotundatum_genome_assembly,_chromosome:_2	AUGUSTUS	CDS	66779189	66779220	0.63	-	0	ID=g10375.t1.CDS4;Parent=g10375.t1;
OU744337.1_Gymnosoma_rotundatum_genome_assembly,_chromosome:_2	AUGUSTUS	exon	66779189	66779220	.	-	.	ID=g10375.t1.exon4;Parent=g10375.t1;
OU744337.1_Gymnosoma_rotundatum_genome_assembly,_chromosome:_2	AUGUSTUS	start_codon	66779218	66779220	.	-	0	ID=g10375.t1.start1;Parent=g10375.t1;
OU744337.1_Gymnosoma_rotundatum_genome_assembly,_chromosome:_2	AUGUSTUS	gene	66779346	66781105	.	-	.	ID=g10376;
OU744337.1_Gymnosoma_rotundatum_genome_assembly,_chromosome:_2	AUGUSTUS	mRNA	66779346	66781105	0.5	-	.	ID=g10376.t1;Parent=g10376;
OU744337.1_Gymnosoma_rotundatum_genome_assembly,_chromosome:_2	AUGUSTUS	stop_codon	66779346	66779348	.	-	0	ID=g10376.t1.stop1;Parent=g10376.t1;
OU744337.1_Gymnosoma_rotundatum_genome_assembly,_chromosome:_2	AUGUSTUS	CDS	66779346	66781032	0.55	-	1	ID=g10376.t1.CDS1;Parent=g10376.t1;
OU744337.1_Gymnosoma_rotundatum_genome_assembly,_chromosome:_2	AUGUSTUS	exon	66779346	66781032	.	-	.	ID=g10376.t1.exon1;Parent=g10376.t1;
OU744337.1_Gymnosoma_rotundatum_genome_assembly,_chromosome:_2	AUGUSTUS	intron	66781033	66781091	0.57	-	.	ID=g10376.t1.intron1;Parent=g10376.t1;
OU744337.1_Gymnosoma_rotundatum_genome_assembly,_chromosome:_2	AUGUSTUS	CDS	66781092	66781105	0.52	-	0	ID=g10376.t1.CDS2;Parent=g10376.t1;
OU744337.1_Gymnosoma_rotundatum_genome_assembly,_chromosome:_2	AUGUSTUS	exon	66781092	66781105	.	-	.	ID=g10376.t1.exon2;Parent=g10376.t1;
OU744337.1_Gymnosoma_rotundatum_genome_assembly,_chromosome:_2	AUGUSTUS	start_codon	66781103	66781105	.	-	0	ID=g10376.t1.start1;Parent=g10376.t1;
OU744337.1_Gymnosoma_rotundatum_genome_assembly,_chromosome:_2	AUGUSTUS	gene	66781803	66785908	.	-	.	ID=g10377;
OU744337.1_Gymnosoma_rotundatum_genome_assembly,_chromosome:_2	AUGUSTUS	mRNA	66781803	66785908	0.12	-	.	ID=g10377.t1;Parent=g10377;
OU744337.1_Gymnosoma_rotundatum_genome_assembly,_chromosome:_2	AUGUSTUS	stop_codon	66781803	66781805	.	-	0	ID=g10377.t1.stop1;Parent=g10377.t1;
OU744337.1_Gymnosoma_rotundatum_genome_assembly,_chromosome:_2	AUGUSTUS	CDS	66781803	66782436	0.67	-	1	ID=g10377.t1.CDS1;Parent=g10377.t1;
OU744337.1_Gymnosoma_rotundatum_genome_assembly,_chromosome:_2	AUGUSTUS	exon	66781803	66782436	.	-	.	ID=g10377.t1.exon1;Parent=g10377.t1;
OU744337.1_Gymnosoma_rotundatum_genome_assembly,_chromosome:_2	AUGUSTUS	intron	66782437	66784791	0.68	-	.	ID=g10377.t1.intron1;Parent=g10377.t1;
OU744337.1_Gymnosoma_rotundatum_genome_assembly,_chromosome:_2	AUGUSTUS	CDS	66784792	66785775	0.73	-	1	ID=g10377.t1.CDS2;Parent=g10377.t1;
OU744337.1_Gymnosoma_rotundatum_genome_assembly,_chromosome:_2	AUGUSTUS	exon	66784792	66785775	.	-	.	ID=g10377.t1.exon2;Parent=g10377.t1;
OU744337.1_Gymnosoma_rotundatum_genome_assembly,_chromosome:_2	AUGUSTUS	intron	66785776	66785824	0.79	-	.	ID=g10377.t1.intron2;Parent=g10377.t1;
OU744337.1_Gymnosoma_rotundatum_genome_assembly,_chromosome:_2	AUGUSTUS	CDS	66785825	66785835	0.99	-	0	ID=g10377.t1.CDS3;Parent=g10377.t1;
OU744337.1_Gymnosoma_rotundatum_genome_assembly,_chromosome:_2	AUGUSTUS	exon	66785825	66785835	.	-	.	ID=g10377.t1.exon3;Parent=g10377.t1;
OU744337.1_Gymnosoma_rotundatum_genome_assembly,_chromosome:_2	AUGUSTUS	intron	66785836	66785902	0.49	-	.	ID=g10377.t1.intron3;Parent=g10377.t1;
OU744337.1_Gymnosoma_rotundatum_genome_assembly,_chromosome:_2	AUGUSTUS	CDS	66785903	66785908	0.2	-	0	ID=g10377.t1.CDS4;Parent=g10377.t1;
OU744337.1_Gymnosoma_rotundatum_genome_assembly,_chromosome:_2	AUGUSTUS	exon	66785903	66785908	.	-	.	ID=g10377.t1.exon4;Parent=g10377.t1;
OU744337.1_Gymnosoma_rotundatum_genome_assembly,_chromosome:_2	AUGUSTUS	start_codon	66785906	66785908	.	-	0	ID=g10377.t1.start1;Parent=g10377.t1;
OU744337.1_Gymnosoma_rotundatum_genome_assembly,_chromosome:_2	AUGUSTUS	gene	66786222	66795185	.	-	.	ID=g10378;
OU744337.1_Gymnosoma_rotundatum_genome_assembly,_chromosome:_2	AUGUSTUS	mRNA	66786222	66795185	0.06	-	.	ID=g10378.t1;Parent=g10378;
OU744337.1_Gymnosoma_rotundatum_genome_assembly,_chromosome:_2	AUGUSTUS	stop_codon	66786222	66786224	.	-	0	ID=g10378.t1.stop1;Parent=g10378.t1;
OU744337.1_Gymnosoma_rotundatum_genome_assembly,_chromosome:_2	AUGUSTUS	CDS	66786222	66790525	0.8	-	2	ID=g10378.t1.CDS1;Parent=g10378.t1;
OU744337.1_Gymnosoma_rotundatum_genome_assembly,_chromosome:_2	AUGUSTUS	exon	66786222	66790525	.	-	.	ID=g10378.t1.exon1;Parent=g10378.t1;
OU744337.1_Gymnosoma_rotundatum_genome_assembly,_chromosome:_2	AUGUSTUS	intron	66790526	66791053	0.24	-	.	ID=g10378.t1.intron1;Parent=g10378.t1;
OU744337.1_Gymnosoma_rotundatum_genome_assembly,_chromosome:_2	AUGUSTUS	CDS	66791054	66791758	0.25	-	2	ID=g10378.t1.CDS2;Parent=g10378.t1;
OU744337.1_Gymnosoma_rotundatum_genome_assembly,_chromosome:_2	AUGUSTUS	exon	66791054	66791758	.	-	.	ID=g10378.t1.exon2;Parent=g10378.t1;
OU744337.1_Gymnosoma_rotundatum_genome_assembly,_chromosome:_2	AUGUSTUS	intron	66791759	66792802	0.72	-	.	ID=g10378.t1.intron2;Parent=g10378.t1;
OU744337.1_Gymnosoma_rotundatum_genome_assembly,_chromosome:_2	AUGUSTUS	CDS	66792803	66793333	0.73	-	2	ID=g10378.t1.CDS3;Parent=g10378.t1;
OU744337.1_Gymnosoma_rotundatum_genome_assembly,_chromosome:_2	AUGUSTUS	exon	66792803	66793333	.	-	.	ID=g10378.t1.exon3;Parent=g10378.t1;
OU744337.1_Gymnosoma_rotundatum_genome_assembly,_chromosome:_2	AUGUSTUS	intron	66793334	66793462	0.88	-	.	ID=g10378.t1.intron3;Parent=g10378.t1;
OU744337.1_Gymnosoma_rotundatum_genome_assembly,_chromosome:_2	AUGUSTUS	CDS	66793463	66795105	0.36	-	1	ID=g10378.t1.CDS4;Parent=g10378.t1;
OU744337.1_Gymnosoma_rotundatum_genome_assembly,_chromosome:_2	AUGUSTUS	exon	66793463	66795105	.	-	.	ID=g10378.t1.exon4;Parent=g10378.t1;
OU744337.1_Gymnosoma_rotundatum_genome_assembly,_chromosome:_2	AUGUSTUS	intron	66795106	66795177	0.43	-	.	ID=g10378.t1.intron4;Parent=g10378.t1;
OU744337.1_Gymnosoma_rotundatum_genome_assembly,_chromosome:_2	AUGUSTUS	CDS	66795178	66795185	0.74	-	0	ID=g10378.t1.CDS5;Parent=g10378.t1;
OU744337.1_Gymnosoma_rotundatum_genome_assembly,_chromosome:_2	AUGUSTUS	exon	66795178	66795185	.	-	.	ID=g10378.t1.exon5;Parent=g10378.t1;
OU744337.1_Gymnosoma_rotundatum_genome_assembly,_chromosome:_2	AUGUSTUS	start_codon	66795183	66795185	.	-	0	ID=g10378.t1.start1;Parent=g10378.t1;
OU744337.1_Gymnosoma_rotundatum_genome_assembly,_chromosome:_2	AUGUSTUS	gene	66797002	66801335	.	-	.	ID=g10379;
OU744337.1_Gymnosoma_rotundatum_genome_assembly,_chromosome:_2	AUGUSTUS	mRNA	66797002	66801335	0.19	-	.	ID=g10379.t1;Parent=g10379;
OU744337.1_Gymnosoma_rotundatum_genome_assembly,_chromosome:_2	AUGUSTUS	stop_codon	66797002	66797004	.	-	0	ID=g10379.t1.stop1;Parent=g10379.t1;
OU744337.1_Gymnosoma_rotundatum_genome_assembly,_chromosome:_2	AUGUSTUS	CDS	66797002	66797669	0.78	-	2	ID=g10379.t1.CDS1;Parent=g10379.t1;
OU744337.1_Gymnosoma_rotundatum_genome_assembly,_chromosome:_2	AUGUSTUS	exon	66797002	66797669	.	-	.	ID=g10379.t1.exon1;Parent=g10379.t1;
OU744337.1_Gymnosoma_rotundatum_genome_assembly,_chromosome:_2	AUGUSTUS	intron	66797670	66797718	0.51	-	.	ID=g10379.t1.intron1;Parent=g10379.t1;
OU744337.1_Gymnosoma_rotundatum_genome_assembly,_chromosome:_2	AUGUSTUS	CDS	66797719	66801050	0.36	-	1	ID=g10379.t1.CDS2;Parent=g10379.t1;
OU744337.1_Gymnosoma_rotundatum_genome_assembly,_chromosome:_2	AUGUSTUS	exon	66797719	66801050	.	-	.	ID=g10379.t1.exon2;Parent=g10379.t1;
OU744337.1_Gymnosoma_rotundatum_genome_assembly,_chromosome:_2	AUGUSTUS	intron	66801051	66801321	0.63	-	.	ID=g10379.t1.intron2;Parent=g10379.t1;
OU744337.1_Gymnosoma_rotundatum_genome_assembly,_chromosome:_2	AUGUSTUS	CDS	66801322	66801335	0.76	-	0	ID=g10379.t1.CDS3;Parent=g10379.t1;
OU744337.1_Gymnosoma_rotundatum_genome_assembly,_chromosome:_2	AUGUSTUS	exon	66801322	66801335	.	-	.	ID=g10379.t1.exon3;Parent=g10379.t1;
OU744337.1_Gymnosoma_rotundatum_genome_assembly,_chromosome:_2	AUGUSTUS	start_codon	66801333	66801335	.	-	0	ID=g10379.t1.start1;Parent=g10379.t1;
OU744337.1_Gymnosoma_rotundatum_genome_assembly,_chromosome:_2	AUGUSTUS	gene	66802649	66805065	.	-	.	ID=g10380;
OU744337.1_Gymnosoma_rotundatum_genome_assembly,_chromosome:_2	AUGUSTUS	mRNA	66802649	66805065	0.5	-	.	ID=g10380.t1;Parent=g10380;
OU744337.1_Gymnosoma_rotundatum_genome_assembly,_chromosome:_2	AUGUSTUS	stop_codon	66802649	66802651	.	-	0	ID=g10380.t1.stop1;Parent=g10380.t1;
OU744337.1_Gymnosoma_rotundatum_genome_assembly,_chromosome:_2	AUGUSTUS	CDS	66802649	66804578	0.76	-	1	ID=g10380.t1.CDS1;Parent=g10380.t1;
OU744337.1_Gymnosoma_rotundatum_genome_assembly,_chromosome:_2	AUGUSTUS	exon	66802649	66804578	.	-	.	ID=g10380.t1.exon1;Parent=g10380.t1;
OU744337.1_Gymnosoma_rotundatum_genome_assembly,_chromosome:_2	AUGUSTUS	intron	66804579	66805051	0.63	-	.	ID=g10380.t1.intron1;Parent=g10380.t1;
OU744337.1_Gymnosoma_rotundatum_genome_assembly,_chromosome:_2	AUGUSTUS	CDS	66805052	66805065	0.69	-	0	ID=g10380.t1.CDS2;Parent=g10380.t1;
OU744337.1_Gymnosoma_rotundatum_genome_assembly,_chromosome:_2	AUGUSTUS	exon	66805052	66805065	.	-	.	ID=g10380.t1.exon2;Parent=g10380.t1;
OU744337.1_Gymnosoma_rotundatum_genome_assembly,_chromosome:_2	AUGUSTUS	start_codon	66805063	66805065	.	-	0	ID=g10380.t1.start1;Parent=g10380.t1;
OU744337.1_Gymnosoma_rotundatum_genome_assembly,_chromosome:_2	AUGUSTUS	gene	66806243	66811637	.	-	.	ID=g10381;
OU744337.1_Gymnosoma_rotundatum_genome_assembly,_chromosome:_2	AUGUSTUS	mRNA	66806243	66811637	0.28	-	.	ID=g10381.t1;Parent=g10381;
OU744337.1_Gymnosoma_rotundatum_genome_assembly,_chromosome:_2	AUGUSTUS	stop_codon	66806243	66806245	.	-	0	ID=g10381.t1.stop1;Parent=g10381.t1;
OU744337.1_Gymnosoma_rotundatum_genome_assembly,_chromosome:_2	AUGUSTUS	CDS	66806243	66807045	0.98	-	2	ID=g10381.t1.CDS1;Parent=g10381.t1;
OU744337.1_Gymnosoma_rotundatum_genome_assembly,_chromosome:_2	AUGUSTUS	exon	66806243	66807045	.	-	.	ID=g10381.t1.exon1;Parent=g10381.t1;
OU744337.1_Gymnosoma_rotundatum_genome_assembly,_chromosome:_2	AUGUSTUS	intron	66807046	66807570	1	-	.	ID=g10381.t1.intron1;Parent=g10381.t1;
OU744337.1_Gymnosoma_rotundatum_genome_assembly,_chromosome:_2	AUGUSTUS	CDS	66807571	66808380	1	-	2	ID=g10381.t1.CDS2;Parent=g10381.t1;
OU744337.1_Gymnosoma_rotundatum_genome_assembly,_chromosome:_2	AUGUSTUS	exon	66807571	66808380	.	-	.	ID=g10381.t1.exon2;Parent=g10381.t1;
OU744337.1_Gymnosoma_rotundatum_genome_assembly,_chromosome:_2	AUGUSTUS	intron	66808381	66808436	0.98	-	.	ID=g10381.t1.intron2;Parent=g10381.t1;
OU744337.1_Gymnosoma_rotundatum_genome_assembly,_chromosome:_2	AUGUSTUS	CDS	66808437	66809371	0.81	-	1	ID=g10381.t1.CDS3;Parent=g10381.t1;
OU744337.1_Gymnosoma_rotundatum_genome_assembly,_chromosome:_2	AUGUSTUS	exon	66808437	66809371	.	-	.	ID=g10381.t1.exon3;Parent=g10381.t1;
OU744337.1_Gymnosoma_rotundatum_genome_assembly,_chromosome:_2	AUGUSTUS	intron	66809372	66809424	0.83	-	.	ID=g10381.t1.intron3;Parent=g10381.t1;
OU744337.1_Gymnosoma_rotundatum_genome_assembly,_chromosome:_2	AUGUSTUS	CDS	66809425	66809857	0.88	-	2	ID=g10381.t1.CDS4;Parent=g10381.t1;
OU744337.1_Gymnosoma_rotundatum_genome_assembly,_chromosome:_2	AUGUSTUS	exon	66809425	66809857	.	-	.	ID=g10381.t1.exon4;Parent=g10381.t1;
OU744337.1_Gymnosoma_rotundatum_genome_assembly,_chromosome:_2	AUGUSTUS	intron	66809858	66810318	0.88	-	.	ID=g10381.t1.intron4;Parent=g10381.t1;
OU744337.1_Gymnosoma_rotundatum_genome_assembly,_chromosome:_2	AUGUSTUS	CDS	66810319	66811342	0.86	-	0	ID=g10381.t1.CDS5;Parent=g10381.t1;
OU744337.1_Gymnosoma_rotundatum_genome_assembly,_chromosome:_2	AUGUSTUS	exon	66810319	66811342	.	-	.	ID=g10381.t1.exon5;Parent=g10381.t1;
OU744337.1_Gymnosoma_rotundatum_genome_assembly,_chromosome:_2	AUGUSTUS	intron	66811343	66811619	0.71	-	.	ID=g10381.t1.intron5;Parent=g10381.t1;
OU744337.1_Gymnosoma_rotundatum_genome_assembly,_chromosome:_2	AUGUSTUS	CDS	66811620	66811637	0.39	-	0	ID=g10381.t1.CDS6;Parent=g10381.t1;
OU744337.1_Gymnosoma_rotundatum_genome_assembly,_chromosome:_2	AUGUSTUS	exon	66811620	66811637	.	-	.	ID=g10381.t1.exon6;Parent=g10381.t1;
OU744337.1_Gymnosoma_rotundatum_genome_assembly,_chromosome:_2	AUGUSTUS	start_codon	66811635	66811637	.	-	0	ID=g10381.t1.start1;Parent=g10381.t1;
OU744337.1_Gymnosoma_rotundatum_genome_assembly,_chromosome:_2	AUGUSTUS	gene	66811792	66820749	.	-	.	ID=g10382;
OU744337.1_Gymnosoma_rotundatum_genome_assembly,_chromosome:_2	AUGUSTUS	mRNA	66811792	66820749	0.25	-	.	ID=g10382.t1;Parent=g10382;
OU744337.1_Gymnosoma_rotundatum_genome_assembly,_chromosome:_2	AUGUSTUS	stop_codon	66811792	66811794	.	-	0	ID=g10382.t1.stop1;Parent=g10382.t1;
OU744337.1_Gymnosoma_rotundatum_genome_assembly,_chromosome:_2	AUGUSTUS	CDS	66811792	66818972	0.71	-	2	ID=g10382.t1.CDS1;Parent=g10382.t1;
OU744337.1_Gymnosoma_rotundatum_genome_assembly,_chromosome:_2	AUGUSTUS	exon	66811792	66818972	.	-	.	ID=g10382.t1.exon1;Parent=g10382.t1;
OU744337.1_Gymnosoma_rotundatum_genome_assembly,_chromosome:_2	AUGUSTUS	intron	66818973	66819066	0.45	-	.	ID=g10382.t1.intron1;Parent=g10382.t1;
OU744337.1_Gymnosoma_rotundatum_genome_assembly,_chromosome:_2	AUGUSTUS	CDS	66819067	66820670	0.29	-	1	ID=g10382.t1.CDS2;Parent=g10382.t1;
OU744337.1_Gymnosoma_rotundatum_genome_assembly,_chromosome:_2	AUGUSTUS	exon	66819067	66820670	.	-	.	ID=g10382.t1.exon2;Parent=g10382.t1;
OU744337.1_Gymnosoma_rotundatum_genome_assembly,_chromosome:_2	AUGUSTUS	intron	66820671	66820741	0.65	-	.	ID=g10382.t1.intron2;Parent=g10382.t1;
OU744337.1_Gymnosoma_rotundatum_genome_assembly,_chromosome:_2	AUGUSTUS	CDS	66820742	66820749	0.66	-	0	ID=g10382.t1.CDS3;Parent=g10382.t1;
OU744337.1_Gymnosoma_rotundatum_genome_assembly,_chromosome:_2	AUGUSTUS	exon	66820742	66820749	.	-	.	ID=g10382.t1.exon3;Parent=g10382.t1;
OU744337.1_Gymnosoma_rotundatum_genome_assembly,_chromosome:_2	AUGUSTUS	start_codon	66820747	66820749	.	-	0	ID=g10382.t1.start1;Parent=g10382.t1;
OU744337.1_Gymnosoma_rotundatum_genome_assembly,_chromosome:_2	AUGUSTUS	gene	66820899	66825414	.	-	.	ID=g10383;
OU744337.1_Gymnosoma_rotundatum_genome_assembly,_chromosome:_2	AUGUSTUS	mRNA	66820899	66825414	0.26	-	.	ID=g10383.t1;Parent=g10383;
OU744337.1_Gymnosoma_rotundatum_genome_assembly,_chromosome:_2	AUGUSTUS	stop_codon	66820899	66820901	.	-	0	ID=g10383.t1.stop1;Parent=g10383.t1;
OU744337.1_Gymnosoma_rotundatum_genome_assembly,_chromosome:_2	AUGUSTUS	CDS	66820899	66821728	0.69	-	2	ID=g10383.t1.CDS1;Parent=g10383.t1;
OU744337.1_Gymnosoma_rotundatum_genome_assembly,_chromosome:_2	AUGUSTUS	exon	66820899	66821728	.	-	.	ID=g10383.t1.exon1;Parent=g10383.t1;
OU744337.1_Gymnosoma_rotundatum_genome_assembly,_chromosome:_2	AUGUSTUS	intron	66821729	66821784	1	-	.	ID=g10383.t1.intron1;Parent=g10383.t1;
OU744337.1_Gymnosoma_rotundatum_genome_assembly,_chromosome:_2	AUGUSTUS	CDS	66821785	66822153	0.42	-	2	ID=g10383.t1.CDS2;Parent=g10383.t1;
OU744337.1_Gymnosoma_rotundatum_genome_assembly,_chromosome:_2	AUGUSTUS	exon	66821785	66822153	.	-	.	ID=g10383.t1.exon2;Parent=g10383.t1;
OU744337.1_Gymnosoma_rotundatum_genome_assembly,_chromosome:_2	AUGUSTUS	intron	66822154	66822466	0.41	-	.	ID=g10383.t1.intron2;Parent=g10383.t1;
OU744337.1_Gymnosoma_rotundatum_genome_assembly,_chromosome:_2	AUGUSTUS	CDS	66822467	66823987	0.41	-	2	ID=g10383.t1.CDS3;Parent=g10383.t1;
OU744337.1_Gymnosoma_rotundatum_genome_assembly,_chromosome:_2	AUGUSTUS	exon	66822467	66823987	.	-	.	ID=g10383.t1.exon3;Parent=g10383.t1;
OU744337.1_Gymnosoma_rotundatum_genome_assembly,_chromosome:_2	AUGUSTUS	intron	66823988	66824088	0.91	-	.	ID=g10383.t1.intron3;Parent=g10383.t1;
OU744337.1_Gymnosoma_rotundatum_genome_assembly,_chromosome:_2	AUGUSTUS	CDS	66824089	66824972	0.76	-	1	ID=g10383.t1.CDS4;Parent=g10383.t1;
OU744337.1_Gymnosoma_rotundatum_genome_assembly,_chromosome:_2	AUGUSTUS	exon	66824089	66824972	.	-	.	ID=g10383.t1.exon4;Parent=g10383.t1;
OU744337.1_Gymnosoma_rotundatum_genome_assembly,_chromosome:_2	AUGUSTUS	intron	66824973	66825400	0.83	-	.	ID=g10383.t1.intron4;Parent=g10383.t1;
OU744337.1_Gymnosoma_rotundatum_genome_assembly,_chromosome:_2	AUGUSTUS	CDS	66825401	66825414	1	-	0	ID=g10383.t1.CDS5;Parent=g10383.t1;
OU744337.1_Gymnosoma_rotundatum_genome_assembly,_chromosome:_2	AUGUSTUS	exon	66825401	66825414	.	-	.	ID=g10383.t1.exon5;Parent=g10383.t1;
OU744337.1_Gymnosoma_rotundatum_genome_assembly,_chromosome:_2	AUGUSTUS	start_codon	66825412	66825414	.	-	0	ID=g10383.t1.start1;Parent=g10383.t1;
OU744337.1_Gymnosoma_rotundatum_genome_assembly,_chromosome:_2	AUGUSTUS	gene	66826204	66869949	.	-	.	ID=g10384;
OU744337.1_Gymnosoma_rotundatum_genome_assembly,_chromosome:_2	AUGUSTUS	mRNA	66826204	66869949	0.01	-	.	ID=g10384.t1;Parent=g10384;
OU744337.1_Gymnosoma_rotundatum_genome_assembly,_chromosome:_2	AUGUSTUS	stop_codon	66826204	66826206	.	-	0	ID=g10384.t1.stop1;Parent=g10384.t1;
OU744337.1_Gymnosoma_rotundatum_genome_assembly,_chromosome:_2	AUGUSTUS	CDS	66826204	66826733	0.98	-	2	ID=g10384.t1.CDS1;Parent=g10384.t1;
OU744337.1_Gymnosoma_rotundatum_genome_assembly,_chromosome:_2	AUGUSTUS	exon	66826204	66826733	.	-	.	ID=g10384.t1.exon1;Parent=g10384.t1;
OU744337.1_Gymnosoma_rotundatum_genome_assembly,_chromosome:_2	AUGUSTUS	intron	66826734	66826880	0.81	-	.	ID=g10384.t1.intron1;Parent=g10384.t1;
OU744337.1_Gymnosoma_rotundatum_genome_assembly,_chromosome:_2	AUGUSTUS	CDS	66826881	66828240	0.44	-	0	ID=g10384.t1.CDS2;Parent=g10384.t1;
OU744337.1_Gymnosoma_rotundatum_genome_assembly,_chromosome:_2	AUGUSTUS	exon	66826881	66828240	.	-	.	ID=g10384.t1.exon2;Parent=g10384.t1;
OU744337.1_Gymnosoma_rotundatum_genome_assembly,_chromosome:_2	AUGUSTUS	intron	66828241	66838470	0.54	-	.	ID=g10384.t1.intron2;Parent=g10384.t1;
OU744337.1_Gymnosoma_rotundatum_genome_assembly,_chromosome:_2	AUGUSTUS	CDS	66838471	66839237	0.51	-	2	ID=g10384.t1.CDS3;Parent=g10384.t1;
OU744337.1_Gymnosoma_rotundatum_genome_assembly,_chromosome:_2	AUGUSTUS	exon	66838471	66839237	.	-	.	ID=g10384.t1.exon3;Parent=g10384.t1;
OU744337.1_Gymnosoma_rotundatum_genome_assembly,_chromosome:_2	AUGUSTUS	intron	66839238	66840424	0.46	-	.	ID=g10384.t1.intron3;Parent=g10384.t1;
OU744337.1_Gymnosoma_rotundatum_genome_assembly,_chromosome:_2	AUGUSTUS	CDS	66840425	66840937	0.49	-	2	ID=g10384.t1.CDS4;Parent=g10384.t1;
OU744337.1_Gymnosoma_rotundatum_genome_assembly,_chromosome:_2	AUGUSTUS	exon	66840425	66840937	.	-	.	ID=g10384.t1.exon4;Parent=g10384.t1;
OU744337.1_Gymnosoma_rotundatum_genome_assembly,_chromosome:_2	AUGUSTUS	intron	66840938	66841066	0.87	-	.	ID=g10384.t1.intron4;Parent=g10384.t1;
OU744337.1_Gymnosoma_rotundatum_genome_assembly,_chromosome:_2	AUGUSTUS	CDS	66841067	66843338	0.56	-	0	ID=g10384.t1.CDS5;Parent=g10384.t1;
OU744337.1_Gymnosoma_rotundatum_genome_assembly,_chromosome:_2	AUGUSTUS	exon	66841067	66843338	.	-	.	ID=g10384.t1.exon5;Parent=g10384.t1;
OU744337.1_Gymnosoma_rotundatum_genome_assembly,_chromosome:_2	AUGUSTUS	intron	66843339	66847416	0.63	-	.	ID=g10384.t1.intron5;Parent=g10384.t1;
OU744337.1_Gymnosoma_rotundatum_genome_assembly,_chromosome:_2	AUGUSTUS	CDS	66847417	66848207	0.62	-	2	ID=g10384.t1.CDS6;Parent=g10384.t1;
OU744337.1_Gymnosoma_rotundatum_genome_assembly,_chromosome:_2	AUGUSTUS	exon	66847417	66848207	.	-	.	ID=g10384.t1.exon6;Parent=g10384.t1;
OU744337.1_Gymnosoma_rotundatum_genome_assembly,_chromosome:_2	AUGUSTUS	intron	66848208	66849406	0.37	-	.	ID=g10384.t1.intron6;Parent=g10384.t1;
OU744337.1_Gymnosoma_rotundatum_genome_assembly,_chromosome:_2	AUGUSTUS	CDS	66849407	66849889	0.41	-	2	ID=g10384.t1.CDS7;Parent=g10384.t1;
OU744337.1_Gymnosoma_rotundatum_genome_assembly,_chromosome:_2	AUGUSTUS	exon	66849407	66849889	.	-	.	ID=g10384.t1.exon7;Parent=g10384.t1;
OU744337.1_Gymnosoma_rotundatum_genome_assembly,_chromosome:_2	AUGUSTUS	intron	66849890	66850018	0.86	-	.	ID=g10384.t1.intron7;Parent=g10384.t1;
OU744337.1_Gymnosoma_rotundatum_genome_assembly,_chromosome:_2	AUGUSTUS	CDS	66850019	66851390	0.26	-	0	ID=g10384.t1.CDS8;Parent=g10384.t1;
OU744337.1_Gymnosoma_rotundatum_genome_assembly,_chromosome:_2	AUGUSTUS	exon	66850019	66851390	.	-	.	ID=g10384.t1.exon8;Parent=g10384.t1;
OU744337.1_Gymnosoma_rotundatum_genome_assembly,_chromosome:_2	AUGUSTUS	intron	66851391	66865474	0.24	-	.	ID=g10384.t1.intron8;Parent=g10384.t1;
OU744337.1_Gymnosoma_rotundatum_genome_assembly,_chromosome:_2	AUGUSTUS	CDS	66865475	66866241	0.24	-	2	ID=g10384.t1.CDS9;Parent=g10384.t1;
OU744337.1_Gymnosoma_rotundatum_genome_assembly,_chromosome:_2	AUGUSTUS	exon	66865475	66866241	.	-	.	ID=g10384.t1.exon9;Parent=g10384.t1;
OU744337.1_Gymnosoma_rotundatum_genome_assembly,_chromosome:_2	AUGUSTUS	intron	66866242	66867428	0.5	-	.	ID=g10384.t1.intron9;Parent=g10384.t1;
OU744337.1_Gymnosoma_rotundatum_genome_assembly,_chromosome:_2	AUGUSTUS	CDS	66867429	66867941	0.5	-	2	ID=g10384.t1.CDS10;Parent=g10384.t1;
OU744337.1_Gymnosoma_rotundatum_genome_assembly,_chromosome:_2	AUGUSTUS	exon	66867429	66867941	.	-	.	ID=g10384.t1.exon10;Parent=g10384.t1;
OU744337.1_Gymnosoma_rotundatum_genome_assembly,_chromosome:_2	AUGUSTUS	intron	66867942	66868070	0.84	-	.	ID=g10384.t1.intron10;Parent=g10384.t1;
OU744337.1_Gymnosoma_rotundatum_genome_assembly,_chromosome:_2	AUGUSTUS	CDS	66868071	66869949	0.46	-	0	ID=g10384.t1.CDS11;Parent=g10384.t1;
OU744337.1_Gymnosoma_rotundatum_genome_assembly,_chromosome:_2	AUGUSTUS	exon	66868071	66869949	.	-	.	ID=g10384.t1.exon11;Parent=g10384.t1;
OU744337.1_Gymnosoma_rotundatum_genome_assembly,_chromosome:_2	AUGUSTUS	start_codon	66869947	66869949	.	-	0	ID=g10384.t1.start1;Parent=g10384.t1;
OU744337.1_Gymnosoma_rotundatum_genome_assembly,_chromosome:_2	AUGUSTUS	gene	66874293	66892880	.	-	.	ID=g10385;
OU744337.1_Gymnosoma_rotundatum_genome_assembly,_chromosome:_2	AUGUSTUS	mRNA	66874293	66892880	0.06	-	.	ID=g10385.t1;Parent=g10385;
OU744337.1_Gymnosoma_rotundatum_genome_assembly,_chromosome:_2	AUGUSTUS	stop_codon	66874293	66874295	.	-	0	ID=g10385.t1.stop1;Parent=g10385.t1;
OU744337.1_Gymnosoma_rotundatum_genome_assembly,_chromosome:_2	AUGUSTUS	CDS	66874293	66875212	0.97	-	2	ID=g10385.t1.CDS1;Parent=g10385.t1;
OU744337.1_Gymnosoma_rotundatum_genome_assembly,_chromosome:_2	AUGUSTUS	exon	66874293	66875212	.	-	.	ID=g10385.t1.exon1;Parent=g10385.t1;
OU744337.1_Gymnosoma_rotundatum_genome_assembly,_chromosome:_2	AUGUSTUS	intron	66875213	66876411	0.18	-	.	ID=g10385.t1.intron1;Parent=g10385.t1;
OU744337.1_Gymnosoma_rotundatum_genome_assembly,_chromosome:_2	AUGUSTUS	CDS	66876412	66876894	0.2	-	2	ID=g10385.t1.CDS2;Parent=g10385.t1;
OU744337.1_Gymnosoma_rotundatum_genome_assembly,_chromosome:_2	AUGUSTUS	exon	66876412	66876894	.	-	.	ID=g10385.t1.exon2;Parent=g10385.t1;
OU744337.1_Gymnosoma_rotundatum_genome_assembly,_chromosome:_2	AUGUSTUS	intron	66876895	66877023	0.85	-	.	ID=g10385.t1.intron2;Parent=g10385.t1;
OU744337.1_Gymnosoma_rotundatum_genome_assembly,_chromosome:_2	AUGUSTUS	CDS	66877024	66878395	0.77	-	0	ID=g10385.t1.CDS3;Parent=g10385.t1;
OU744337.1_Gymnosoma_rotundatum_genome_assembly,_chromosome:_2	AUGUSTUS	exon	66877024	66878395	.	-	.	ID=g10385.t1.exon3;Parent=g10385.t1;
OU744337.1_Gymnosoma_rotundatum_genome_assembly,_chromosome:_2	AUGUSTUS	intron	66878396	66890730	0.92	-	.	ID=g10385.t1.intron3;Parent=g10385.t1;
OU744337.1_Gymnosoma_rotundatum_genome_assembly,_chromosome:_2	AUGUSTUS	CDS	66890731	66891683	0.92	-	2	ID=g10385.t1.CDS4;Parent=g10385.t1;
OU744337.1_Gymnosoma_rotundatum_genome_assembly,_chromosome:_2	AUGUSTUS	exon	66890731	66891683	.	-	.	ID=g10385.t1.exon4;Parent=g10385.t1;
OU744337.1_Gymnosoma_rotundatum_genome_assembly,_chromosome:_2	AUGUSTUS	intron	66891684	66891739	1	-	.	ID=g10385.t1.intron4;Parent=g10385.t1;
OU744337.1_Gymnosoma_rotundatum_genome_assembly,_chromosome:_2	AUGUSTUS	CDS	66891740	66892880	0.55	-	0	ID=g10385.t1.CDS5;Parent=g10385.t1;
OU744337.1_Gymnosoma_rotundatum_genome_assembly,_chromosome:_2	AUGUSTUS	exon	66891740	66892880	.	-	.	ID=g10385.t1.exon5;Parent=g10385.t1;
OU744337.1_Gymnosoma_rotundatum_genome_assembly,_chromosome:_2	AUGUSTUS	start_codon	66892878	66892880	.	-	0	ID=g10385.t1.start1;Parent=g10385.t1;
OU744337.1_Gymnosoma_rotundatum_genome_assembly,_chromosome:_2	AUGUSTUS	gene	66893455	66917852	.	-	.	ID=g10386;
OU744337.1_Gymnosoma_rotundatum_genome_assembly,_chromosome:_2	AUGUSTUS	mRNA	66893455	66917852	0.21	-	.	ID=g10386.t1;Parent=g10386;
OU744337.1_Gymnosoma_rotundatum_genome_assembly,_chromosome:_2	AUGUSTUS	stop_codon	66893455	66893457	.	-	0	ID=g10386.t1.stop1;Parent=g10386.t1;
OU744337.1_Gymnosoma_rotundatum_genome_assembly,_chromosome:_2	AUGUSTUS	CDS	66893455	66894496	0.75	-	1	ID=g10386.t1.CDS1;Parent=g10386.t1;
OU744337.1_Gymnosoma_rotundatum_genome_assembly,_chromosome:_2	AUGUSTUS	exon	66893455	66894496	.	-	.	ID=g10386.t1.exon1;Parent=g10386.t1;
OU744337.1_Gymnosoma_rotundatum_genome_assembly,_chromosome:_2	AUGUSTUS	intron	66894497	66917772	0.23	-	.	ID=g10386.t1.intron1;Parent=g10386.t1;
OU744337.1_Gymnosoma_rotundatum_genome_assembly,_chromosome:_2	AUGUSTUS	CDS	66917773	66917852	0.26	-	0	ID=g10386.t1.CDS2;Parent=g10386.t1;
OU744337.1_Gymnosoma_rotundatum_genome_assembly,_chromosome:_2	AUGUSTUS	exon	66917773	66917852	.	-	.	ID=g10386.t1.exon2;Parent=g10386.t1;
OU744337.1_Gymnosoma_rotundatum_genome_assembly,_chromosome:_2	AUGUSTUS	start_codon	66917850	66917852	.	-	0	ID=g10386.t1.start1;Parent=g10386.t1;
OU744337.1_Gymnosoma_rotundatum_genome_assembly,_chromosome:_2	AUGUSTUS	gene	67023436	67024680	.	-	.	ID=g10387;
OU744337.1_Gymnosoma_rotundatum_genome_assembly,_chromosome:_2	AUGUSTUS	mRNA	67023436	67024680	0.7	-	.	ID=g10387.t1;Parent=g10387;
OU744337.1_Gymnosoma_rotundatum_genome_assembly,_chromosome:_2	AUGUSTUS	stop_codon	67023436	67023438	.	-	0	ID=g10387.t1.stop1;Parent=g10387.t1;
OU744337.1_Gymnosoma_rotundatum_genome_assembly,_chromosome:_2	AUGUSTUS	CDS	67023436	67024680	0.7	-	0	ID=g10387.t1.CDS1;Parent=g10387.t1;
OU744337.1_Gymnosoma_rotundatum_genome_assembly,_chromosome:_2	AUGUSTUS	exon	67023436	67024680	.	-	.	ID=g10387.t1.exon1;Parent=g10387.t1;
OU744337.1_Gymnosoma_rotundatum_genome_assembly,_chromosome:_2	AUGUSTUS	start_codon	67024678	67024680	.	-	0	ID=g10387.t1.start1;Parent=g10387.t1;
OU744337.1_Gymnosoma_rotundatum_genome_assembly,_chromosome:_2	AUGUSTUS	gene	67024714	67025517	.	-	.	ID=g10388;
OU744337.1_Gymnosoma_rotundatum_genome_assembly,_chromosome:_2	AUGUSTUS	mRNA	67024714	67025517	1	-	.	ID=g10388.t1;Parent=g10388;
OU744337.1_Gymnosoma_rotundatum_genome_assembly,_chromosome:_2	AUGUSTUS	stop_codon	67024714	67024716	.	-	0	ID=g10388.t1.stop1;Parent=g10388.t1;
OU744337.1_Gymnosoma_rotundatum_genome_assembly,_chromosome:_2	AUGUSTUS	CDS	67024714	67025517	1	-	0	ID=g10388.t1.CDS1;Parent=g10388.t1;
OU744337.1_Gymnosoma_rotundatum_genome_assembly,_chromosome:_2	AUGUSTUS	exon	67024714	67025517	.	-	.	ID=g10388.t1.exon1;Parent=g10388.t1;
OU744337.1_Gymnosoma_rotundatum_genome_assembly,_chromosome:_2	AUGUSTUS	start_codon	67025515	67025517	.	-	0	ID=g10388.t1.start1;Parent=g10388.t1;
OU744337.1_Gymnosoma_rotundatum_genome_assembly,_chromosome:_2	AUGUSTUS	gene	67031285	67040350	.	+	.	ID=g10389;
OU744337.1_Gymnosoma_rotundatum_genome_assembly,_chromosome:_2	AUGUSTUS	mRNA	67031285	67040350	0.37	+	.	ID=g10389.t1;Parent=g10389;
OU744337.1_Gymnosoma_rotundatum_genome_assembly,_chromosome:_2	AUGUSTUS	start_codon	67031285	67031287	.	+	0	ID=g10389.t1.start1;Parent=g10389.t1;
OU744337.1_Gymnosoma_rotundatum_genome_assembly,_chromosome:_2	AUGUSTUS	CDS	67031285	67031362	0.37	+	0	ID=g10389.t1.CDS1;Parent=g10389.t1;
OU744337.1_Gymnosoma_rotundatum_genome_assembly,_chromosome:_2	AUGUSTUS	exon	67031285	67031362	.	+	.	ID=g10389.t1.exon1;Parent=g10389.t1;
OU744337.1_Gymnosoma_rotundatum_genome_assembly,_chromosome:_2	AUGUSTUS	intron	67031363	67039636	0.58	+	.	ID=g10389.t1.intron1;Parent=g10389.t1;
OU744337.1_Gymnosoma_rotundatum_genome_assembly,_chromosome:_2	AUGUSTUS	CDS	67039637	67040350	1	+	0	ID=g10389.t1.CDS2;Parent=g10389.t1;
OU744337.1_Gymnosoma_rotundatum_genome_assembly,_chromosome:_2	AUGUSTUS	exon	67039637	67040350	.	+	.	ID=g10389.t1.exon2;Parent=g10389.t1;
OU744337.1_Gymnosoma_rotundatum_genome_assembly,_chromosome:_2	AUGUSTUS	stop_codon	67040348	67040350	.	+	0	ID=g10389.t1.stop1;Parent=g10389.t1;
OU744337.1_Gymnosoma_rotundatum_genome_assembly,_chromosome:_2	AUGUSTUS	gene	67059440	67064181	.	-	.	ID=g10390;
OU744337.1_Gymnosoma_rotundatum_genome_assembly,_chromosome:_2	AUGUSTUS	mRNA	67059440	67064181	0.09	-	.	ID=g10390.t1;Parent=g10390;
OU744337.1_Gymnosoma_rotundatum_genome_assembly,_chromosome:_2	AUGUSTUS	stop_codon	67059440	67059442	.	-	0	ID=g10390.t1.stop1;Parent=g10390.t1;
OU744337.1_Gymnosoma_rotundatum_genome_assembly,_chromosome:_2	AUGUSTUS	CDS	67059440	67060134	1	-	2	ID=g10390.t1.CDS1;Parent=g10390.t1;
OU744337.1_Gymnosoma_rotundatum_genome_assembly,_chromosome:_2	AUGUSTUS	exon	67059440	67060134	.	-	.	ID=g10390.t1.exon1;Parent=g10390.t1;
OU744337.1_Gymnosoma_rotundatum_genome_assembly,_chromosome:_2	AUGUSTUS	intron	67060135	67060192	0.5	-	.	ID=g10390.t1.intron1;Parent=g10390.t1;
OU744337.1_Gymnosoma_rotundatum_genome_assembly,_chromosome:_2	AUGUSTUS	CDS	67060193	67062679	0.5	-	2	ID=g10390.t1.CDS2;Parent=g10390.t1;
OU744337.1_Gymnosoma_rotundatum_genome_assembly,_chromosome:_2	AUGUSTUS	exon	67060193	67062679	.	-	.	ID=g10390.t1.exon2;Parent=g10390.t1;
OU744337.1_Gymnosoma_rotundatum_genome_assembly,_chromosome:_2	AUGUSTUS	intron	67062680	67062737	0.48	-	.	ID=g10390.t1.intron2;Parent=g10390.t1;
OU744337.1_Gymnosoma_rotundatum_genome_assembly,_chromosome:_2	AUGUSTUS	CDS	67062738	67063703	0.46	-	2	ID=g10390.t1.CDS3;Parent=g10390.t1;
OU744337.1_Gymnosoma_rotundatum_genome_assembly,_chromosome:_2	AUGUSTUS	exon	67062738	67063703	.	-	.	ID=g10390.t1.exon3;Parent=g10390.t1;
OU744337.1_Gymnosoma_rotundatum_genome_assembly,_chromosome:_2	AUGUSTUS	intron	67063704	67063851	0.9	-	.	ID=g10390.t1.intron3;Parent=g10390.t1;
OU744337.1_Gymnosoma_rotundatum_genome_assembly,_chromosome:_2	AUGUSTUS	CDS	67063852	67064111	0.61	-	1	ID=g10390.t1.CDS4;Parent=g10390.t1;
OU744337.1_Gymnosoma_rotundatum_genome_assembly,_chromosome:_2	AUGUSTUS	exon	67063852	67064111	.	-	.	ID=g10390.t1.exon4;Parent=g10390.t1;
OU744337.1_Gymnosoma_rotundatum_genome_assembly,_chromosome:_2	AUGUSTUS	intron	67064112	67064167	0.67	-	.	ID=g10390.t1.intron4;Parent=g10390.t1;
OU744337.1_Gymnosoma_rotundatum_genome_assembly,_chromosome:_2	AUGUSTUS	CDS	67064168	67064181	0.88	-	0	ID=g10390.t1.CDS5;Parent=g10390.t1;
OU744337.1_Gymnosoma_rotundatum_genome_assembly,_chromosome:_2	AUGUSTUS	exon	67064168	67064181	.	-	.	ID=g10390.t1.exon5;Parent=g10390.t1;
OU744337.1_Gymnosoma_rotundatum_genome_assembly,_chromosome:_2	AUGUSTUS	start_codon	67064179	67064181	.	-	0	ID=g10390.t1.start1;Parent=g10390.t1;
OU744337.1_Gymnosoma_rotundatum_genome_assembly,_chromosome:_2	AUGUSTUS	gene	67064287	67064981	.	+	.	ID=g10391;
OU744337.1_Gymnosoma_rotundatum_genome_assembly,_chromosome:_2	AUGUSTUS	mRNA	67064287	67064981	0.92	+	.	ID=g10391.t1;Parent=g10391;
OU744337.1_Gymnosoma_rotundatum_genome_assembly,_chromosome:_2	AUGUSTUS	start_codon	67064287	67064289	.	+	0	ID=g10391.t1.start1;Parent=g10391.t1;
OU744337.1_Gymnosoma_rotundatum_genome_assembly,_chromosome:_2	AUGUSTUS	CDS	67064287	67064300	0.93	+	0	ID=g10391.t1.CDS1;Parent=g10391.t1;
OU744337.1_Gymnosoma_rotundatum_genome_assembly,_chromosome:_2	AUGUSTUS	exon	67064287	67064300	.	+	.	ID=g10391.t1.exon1;Parent=g10391.t1;
OU744337.1_Gymnosoma_rotundatum_genome_assembly,_chromosome:_2	AUGUSTUS	intron	67064301	67064365	0.96	+	.	ID=g10391.t1.intron1;Parent=g10391.t1;
OU744337.1_Gymnosoma_rotundatum_genome_assembly,_chromosome:_2	AUGUSTUS	CDS	67064366	67064981	0.96	+	1	ID=g10391.t1.CDS2;Parent=g10391.t1;
OU744337.1_Gymnosoma_rotundatum_genome_assembly,_chromosome:_2	AUGUSTUS	exon	67064366	67064981	.	+	.	ID=g10391.t1.exon2;Parent=g10391.t1;
OU744337.1_Gymnosoma_rotundatum_genome_assembly,_chromosome:_2	AUGUSTUS	stop_codon	67064979	67064981	.	+	0	ID=g10391.t1.stop1;Parent=g10391.t1;
OU744337.1_Gymnosoma_rotundatum_genome_assembly,_chromosome:_2	AUGUSTUS	gene	67065107	67073630	.	-	.	ID=g10392;
OU744337.1_Gymnosoma_rotundatum_genome_assembly,_chromosome:_2	AUGUSTUS	mRNA	67065107	67073630	0.75	-	.	ID=g10392.t1;Parent=g10392;
OU744337.1_Gymnosoma_rotundatum_genome_assembly,_chromosome:_2	AUGUSTUS	stop_codon	67065107	67065109	.	-	0	ID=g10392.t1.stop1;Parent=g10392.t1;
OU744337.1_Gymnosoma_rotundatum_genome_assembly,_chromosome:_2	AUGUSTUS	CDS	67065107	67066439	0.93	-	1	ID=g10392.t1.CDS1;Parent=g10392.t1;
OU744337.1_Gymnosoma_rotundatum_genome_assembly,_chromosome:_2	AUGUSTUS	exon	67065107	67066439	.	-	.	ID=g10392.t1.exon1;Parent=g10392.t1;
OU744337.1_Gymnosoma_rotundatum_genome_assembly,_chromosome:_2	AUGUSTUS	intron	67066440	67072464	0.93	-	.	ID=g10392.t1.intron1;Parent=g10392.t1;
OU744337.1_Gymnosoma_rotundatum_genome_assembly,_chromosome:_2	AUGUSTUS	CDS	67072465	67073630	0.8	-	0	ID=g10392.t1.CDS2;Parent=g10392.t1;
OU744337.1_Gymnosoma_rotundatum_genome_assembly,_chromosome:_2	AUGUSTUS	exon	67072465	67073630	.	-	.	ID=g10392.t1.exon2;Parent=g10392.t1;
OU744337.1_Gymnosoma_rotundatum_genome_assembly,_chromosome:_2	AUGUSTUS	start_codon	67073628	67073630	.	-	0	ID=g10392.t1.start1;Parent=g10392.t1;
OU744337.1_Gymnosoma_rotundatum_genome_assembly,_chromosome:_2	AUGUSTUS	gene	67073664	67074636	.	-	.	ID=g10393;
OU744337.1_Gymnosoma_rotundatum_genome_assembly,_chromosome:_2	AUGUSTUS	mRNA	67073664	67074636	0.38	-	.	ID=g10393.t1;Parent=g10393;
OU744337.1_Gymnosoma_rotundatum_genome_assembly,_chromosome:_2	AUGUSTUS	stop_codon	67073664	67073666	.	-	0	ID=g10393.t1.stop1;Parent=g10393.t1;
OU744337.1_Gymnosoma_rotundatum_genome_assembly,_chromosome:_2	AUGUSTUS	CDS	67073664	67074540	0.42	-	1	ID=g10393.t1.CDS1;Parent=g10393.t1;
OU744337.1_Gymnosoma_rotundatum_genome_assembly,_chromosome:_2	AUGUSTUS	exon	67073664	67074540	.	-	.	ID=g10393.t1.exon1;Parent=g10393.t1;
OU744337.1_Gymnosoma_rotundatum_genome_assembly,_chromosome:_2	AUGUSTUS	intron	67074541	67074631	0.41	-	.	ID=g10393.t1.intron1;Parent=g10393.t1;
OU744337.1_Gymnosoma_rotundatum_genome_assembly,_chromosome:_2	AUGUSTUS	CDS	67074632	67074636	0.8	-	0	ID=g10393.t1.CDS2;Parent=g10393.t1;
OU744337.1_Gymnosoma_rotundatum_genome_assembly,_chromosome:_2	AUGUSTUS	exon	67074632	67074636	.	-	.	ID=g10393.t1.exon2;Parent=g10393.t1;
OU744337.1_Gymnosoma_rotundatum_genome_assembly,_chromosome:_2	AUGUSTUS	start_codon	67074634	67074636	.	-	0	ID=g10393.t1.start1;Parent=g10393.t1;
OU744337.1_Gymnosoma_rotundatum_genome_assembly,_chromosome:_2	AUGUSTUS	gene	67074706	67077617	.	+	.	ID=g10394;
OU744337.1_Gymnosoma_rotundatum_genome_assembly,_chromosome:_2	AUGUSTUS	mRNA	67074706	67077617	0.24	+	.	ID=g10394.t1;Parent=g10394;
OU744337.1_Gymnosoma_rotundatum_genome_assembly,_chromosome:_2	AUGUSTUS	start_codon	67074706	67074708	.	+	0	ID=g10394.t1.start1;Parent=g10394.t1;
OU744337.1_Gymnosoma_rotundatum_genome_assembly,_chromosome:_2	AUGUSTUS	CDS	67074706	67074710	0.42	+	0	ID=g10394.t1.CDS1;Parent=g10394.t1;
OU744337.1_Gymnosoma_rotundatum_genome_assembly,_chromosome:_2	AUGUSTUS	exon	67074706	67074710	.	+	.	ID=g10394.t1.exon1;Parent=g10394.t1;
OU744337.1_Gymnosoma_rotundatum_genome_assembly,_chromosome:_2	AUGUSTUS	intron	67074711	67074861	0.34	+	.	ID=g10394.t1.intron1;Parent=g10394.t1;
OU744337.1_Gymnosoma_rotundatum_genome_assembly,_chromosome:_2	AUGUSTUS	CDS	67074862	67075030	0.3	+	1	ID=g10394.t1.CDS2;Parent=g10394.t1;
OU744337.1_Gymnosoma_rotundatum_genome_assembly,_chromosome:_2	AUGUSTUS	exon	67074862	67075030	.	+	.	ID=g10394.t1.exon2;Parent=g10394.t1;
OU744337.1_Gymnosoma_rotundatum_genome_assembly,_chromosome:_2	AUGUSTUS	intron	67075031	67075323	0.45	+	.	ID=g10394.t1.intron2;Parent=g10394.t1;
OU744337.1_Gymnosoma_rotundatum_genome_assembly,_chromosome:_2	AUGUSTUS	CDS	67075324	67076415	0.89	+	0	ID=g10394.t1.CDS3;Parent=g10394.t1;
OU744337.1_Gymnosoma_rotundatum_genome_assembly,_chromosome:_2	AUGUSTUS	exon	67075324	67076415	.	+	.	ID=g10394.t1.exon3;Parent=g10394.t1;
OU744337.1_Gymnosoma_rotundatum_genome_assembly,_chromosome:_2	AUGUSTUS	intron	67076416	67076708	0.76	+	.	ID=g10394.t1.intron3;Parent=g10394.t1;
OU744337.1_Gymnosoma_rotundatum_genome_assembly,_chromosome:_2	AUGUSTUS	CDS	67076709	67077617	0.82	+	0	ID=g10394.t1.CDS4;Parent=g10394.t1;
OU744337.1_Gymnosoma_rotundatum_genome_assembly,_chromosome:_2	AUGUSTUS	exon	67076709	67077617	.	+	.	ID=g10394.t1.exon4;Parent=g10394.t1;
OU744337.1_Gymnosoma_rotundatum_genome_assembly,_chromosome:_2	AUGUSTUS	stop_codon	67077615	67077617	.	+	0	ID=g10394.t1.stop1;Parent=g10394.t1;
OU744337.1_Gymnosoma_rotundatum_genome_assembly,_chromosome:_2	AUGUSTUS	gene	67077671	67080985	.	-	.	ID=g10395;
OU744337.1_Gymnosoma_rotundatum_genome_assembly,_chromosome:_2	AUGUSTUS	mRNA	67077671	67080985	0.15	-	.	ID=g10395.t1;Parent=g10395;
OU744337.1_Gymnosoma_rotundatum_genome_assembly,_chromosome:_2	AUGUSTUS	CDS	67077671	67077673	0.74	-	0	ID=g10395.t1.CDS1;Parent=g10395.t1;
OU744337.1_Gymnosoma_rotundatum_genome_assembly,_chromosome:_2	AUGUSTUS	exon	67077671	67077673	.	-	.	ID=g10395.t1.exon1;Parent=g10395.t1;
OU744337.1_Gymnosoma_rotundatum_genome_assembly,_chromosome:_2	AUGUSTUS	stop_codon	67077671	67077673	.	-	0	ID=g10395.t1.stop1;Parent=g10395.t1;
OU744337.1_Gymnosoma_rotundatum_genome_assembly,_chromosome:_2	AUGUSTUS	intron	67077674	67077726	0.66	-	.	ID=g10395.t1.intron1;Parent=g10395.t1;
OU744337.1_Gymnosoma_rotundatum_genome_assembly,_chromosome:_2	AUGUSTUS	CDS	67077727	67078182	0.68	-	0	ID=g10395.t1.CDS2;Parent=g10395.t1;
OU744337.1_Gymnosoma_rotundatum_genome_assembly,_chromosome:_2	AUGUSTUS	exon	67077727	67078182	.	-	.	ID=g10395.t1.exon2;Parent=g10395.t1;
OU744337.1_Gymnosoma_rotundatum_genome_assembly,_chromosome:_2	AUGUSTUS	intron	67078183	67078475	0.94	-	.	ID=g10395.t1.intron2;Parent=g10395.t1;
OU744337.1_Gymnosoma_rotundatum_genome_assembly,_chromosome:_2	AUGUSTUS	CDS	67078476	67080924	0.33	-	1	ID=g10395.t1.CDS3;Parent=g10395.t1;
OU744337.1_Gymnosoma_rotundatum_genome_assembly,_chromosome:_2	AUGUSTUS	exon	67078476	67080924	.	-	.	ID=g10395.t1.exon3;Parent=g10395.t1;
OU744337.1_Gymnosoma_rotundatum_genome_assembly,_chromosome:_2	AUGUSTUS	intron	67080925	67080971	0.38	-	.	ID=g10395.t1.intron3;Parent=g10395.t1;
OU744337.1_Gymnosoma_rotundatum_genome_assembly,_chromosome:_2	AUGUSTUS	CDS	67080972	67080985	0.41	-	0	ID=g10395.t1.CDS4;Parent=g10395.t1;
OU744337.1_Gymnosoma_rotundatum_genome_assembly,_chromosome:_2	AUGUSTUS	exon	67080972	67080985	.	-	.	ID=g10395.t1.exon4;Parent=g10395.t1;
OU744337.1_Gymnosoma_rotundatum_genome_assembly,_chromosome:_2	AUGUSTUS	start_codon	67080983	67080985	.	-	0	ID=g10395.t1.start1;Parent=g10395.t1;
OU744337.1_Gymnosoma_rotundatum_genome_assembly,_chromosome:_2	AUGUSTUS	gene	67081122	67098833	.	+	.	ID=g10396;
OU744337.1_Gymnosoma_rotundatum_genome_assembly,_chromosome:_2	AUGUSTUS	mRNA	67081122	67098833	0.05	+	.	ID=g10396.t1;Parent=g10396;
OU744337.1_Gymnosoma_rotundatum_genome_assembly,_chromosome:_2	AUGUSTUS	start_codon	67081122	67081124	.	+	0	ID=g10396.t1.start1;Parent=g10396.t1;
OU744337.1_Gymnosoma_rotundatum_genome_assembly,_chromosome:_2	AUGUSTUS	CDS	67081122	67081135	0.68	+	0	ID=g10396.t1.CDS1;Parent=g10396.t1;
OU744337.1_Gymnosoma_rotundatum_genome_assembly,_chromosome:_2	AUGUSTUS	exon	67081122	67081135	.	+	.	ID=g10396.t1.exon1;Parent=g10396.t1;
OU744337.1_Gymnosoma_rotundatum_genome_assembly,_chromosome:_2	AUGUSTUS	intron	67081136	67081224	0.85	+	.	ID=g10396.t1.intron1;Parent=g10396.t1;
OU744337.1_Gymnosoma_rotundatum_genome_assembly,_chromosome:_2	AUGUSTUS	CDS	67081225	67081444	0.85	+	1	ID=g10396.t1.CDS2;Parent=g10396.t1;
OU744337.1_Gymnosoma_rotundatum_genome_assembly,_chromosome:_2	AUGUSTUS	exon	67081225	67081444	.	+	.	ID=g10396.t1.exon2;Parent=g10396.t1;
OU744337.1_Gymnosoma_rotundatum_genome_assembly,_chromosome:_2	AUGUSTUS	intron	67081445	67081501	1	+	.	ID=g10396.t1.intron2;Parent=g10396.t1;
OU744337.1_Gymnosoma_rotundatum_genome_assembly,_chromosome:_2	AUGUSTUS	CDS	67081502	67088116	0.93	+	0	ID=g10396.t1.CDS3;Parent=g10396.t1;
OU744337.1_Gymnosoma_rotundatum_genome_assembly,_chromosome:_2	AUGUSTUS	exon	67081502	67088116	.	+	.	ID=g10396.t1.exon3;Parent=g10396.t1;
OU744337.1_Gymnosoma_rotundatum_genome_assembly,_chromosome:_2	AUGUSTUS	intron	67088117	67088409	0.93	+	.	ID=g10396.t1.intron3;Parent=g10396.t1;
OU744337.1_Gymnosoma_rotundatum_genome_assembly,_chromosome:_2	AUGUSTUS	CDS	67088410	67090171	0.95	+	0	ID=g10396.t1.CDS4;Parent=g10396.t1;
OU744337.1_Gymnosoma_rotundatum_genome_assembly,_chromosome:_2	AUGUSTUS	exon	67088410	67090171	.	+	.	ID=g10396.t1.exon4;Parent=g10396.t1;
OU744337.1_Gymnosoma_rotundatum_genome_assembly,_chromosome:_2	AUGUSTUS	intron	67090172	67090244	0.95	+	.	ID=g10396.t1.intron4;Parent=g10396.t1;
OU744337.1_Gymnosoma_rotundatum_genome_assembly,_chromosome:_2	AUGUSTUS	CDS	67090245	67090257	1	+	2	ID=g10396.t1.CDS5;Parent=g10396.t1;
OU744337.1_Gymnosoma_rotundatum_genome_assembly,_chromosome:_2	AUGUSTUS	exon	67090245	67090257	.	+	.	ID=g10396.t1.exon5;Parent=g10396.t1;
OU744337.1_Gymnosoma_rotundatum_genome_assembly,_chromosome:_2	AUGUSTUS	intron	67090258	67090315	0.77	+	.	ID=g10396.t1.intron5;Parent=g10396.t1;
OU744337.1_Gymnosoma_rotundatum_genome_assembly,_chromosome:_2	AUGUSTUS	CDS	67090316	67091962	0.41	+	1	ID=g10396.t1.CDS6;Parent=g10396.t1;
OU744337.1_Gymnosoma_rotundatum_genome_assembly,_chromosome:_2	AUGUSTUS	exon	67090316	67091962	.	+	.	ID=g10396.t1.exon6;Parent=g10396.t1;
OU744337.1_Gymnosoma_rotundatum_genome_assembly,_chromosome:_2	AUGUSTUS	intron	67091963	67092298	0.43	+	.	ID=g10396.t1.intron6;Parent=g10396.t1;
OU744337.1_Gymnosoma_rotundatum_genome_assembly,_chromosome:_2	AUGUSTUS	CDS	67092299	67092467	0.4	+	1	ID=g10396.t1.CDS7;Parent=g10396.t1;
OU744337.1_Gymnosoma_rotundatum_genome_assembly,_chromosome:_2	AUGUSTUS	exon	67092299	67092467	.	+	.	ID=g10396.t1.exon7;Parent=g10396.t1;
OU744337.1_Gymnosoma_rotundatum_genome_assembly,_chromosome:_2	AUGUSTUS	intron	67092468	67092760	0.85	+	.	ID=g10396.t1.intron7;Parent=g10396.t1;
OU744337.1_Gymnosoma_rotundatum_genome_assembly,_chromosome:_2	AUGUSTUS	CDS	67092761	67093696	0.76	+	0	ID=g10396.t1.CDS8;Parent=g10396.t1;
OU744337.1_Gymnosoma_rotundatum_genome_assembly,_chromosome:_2	AUGUSTUS	exon	67092761	67093696	.	+	.	ID=g10396.t1.exon8;Parent=g10396.t1;
OU744337.1_Gymnosoma_rotundatum_genome_assembly,_chromosome:_2	AUGUSTUS	intron	67093697	67093988	0.81	+	.	ID=g10396.t1.intron8;Parent=g10396.t1;
OU744337.1_Gymnosoma_rotundatum_genome_assembly,_chromosome:_2	AUGUSTUS	CDS	67093989	67094800	0.47	+	0	ID=g10396.t1.CDS9;Parent=g10396.t1;
OU744337.1_Gymnosoma_rotundatum_genome_assembly,_chromosome:_2	AUGUSTUS	exon	67093989	67094800	.	+	.	ID=g10396.t1.exon9;Parent=g10396.t1;
OU744337.1_Gymnosoma_rotundatum_genome_assembly,_chromosome:_2	AUGUSTUS	intron	67094801	67095136	0.43	+	.	ID=g10396.t1.intron9;Parent=g10396.t1;
OU744337.1_Gymnosoma_rotundatum_genome_assembly,_chromosome:_2	AUGUSTUS	CDS	67095137	67095305	0.38	+	1	ID=g10396.t1.CDS10;Parent=g10396.t1;
OU744337.1_Gymnosoma_rotundatum_genome_assembly,_chromosome:_2	AUGUSTUS	exon	67095137	67095305	.	+	.	ID=g10396.t1.exon10;Parent=g10396.t1;
OU744337.1_Gymnosoma_rotundatum_genome_assembly,_chromosome:_2	AUGUSTUS	intron	67095306	67095598	0.89	+	.	ID=g10396.t1.intron10;Parent=g10396.t1;
OU744337.1_Gymnosoma_rotundatum_genome_assembly,_chromosome:_2	AUGUSTUS	CDS	67095599	67096708	0.9	+	0	ID=g10396.t1.CDS11;Parent=g10396.t1;
OU744337.1_Gymnosoma_rotundatum_genome_assembly,_chromosome:_2	AUGUSTUS	exon	67095599	67096708	.	+	.	ID=g10396.t1.exon11;Parent=g10396.t1;
OU744337.1_Gymnosoma_rotundatum_genome_assembly,_chromosome:_2	AUGUSTUS	intron	67096709	67096841	0.93	+	.	ID=g10396.t1.intron11;Parent=g10396.t1;
OU744337.1_Gymnosoma_rotundatum_genome_assembly,_chromosome:_2	AUGUSTUS	CDS	67096842	67098833	1	+	0	ID=g10396.t1.CDS12;Parent=g10396.t1;
OU744337.1_Gymnosoma_rotundatum_genome_assembly,_chromosome:_2	AUGUSTUS	exon	67096842	67098833	.	+	.	ID=g10396.t1.exon12;Parent=g10396.t1;
OU744337.1_Gymnosoma_rotundatum_genome_assembly,_chromosome:_2	AUGUSTUS	stop_codon	67098831	67098833	.	+	0	ID=g10396.t1.stop1;Parent=g10396.t1;
OU744337.1_Gymnosoma_rotundatum_genome_assembly,_chromosome:_2	AUGUSTUS	gene	67099327	67104160	.	+	.	ID=g10397;
OU744337.1_Gymnosoma_rotundatum_genome_assembly,_chromosome:_2	AUGUSTUS	mRNA	67099327	67104160	0.61	+	.	ID=g10397.t1;Parent=g10397;
OU744337.1_Gymnosoma_rotundatum_genome_assembly,_chromosome:_2	AUGUSTUS	start_codon	67099327	67099329	.	+	0	ID=g10397.t1.start1;Parent=g10397.t1;
OU744337.1_Gymnosoma_rotundatum_genome_assembly,_chromosome:_2	AUGUSTUS	CDS	67099327	67100328	0.66	+	0	ID=g10397.t1.CDS1;Parent=g10397.t1;
OU744337.1_Gymnosoma_rotundatum_genome_assembly,_chromosome:_2	AUGUSTUS	exon	67099327	67100328	.	+	.	ID=g10397.t1.exon1;Parent=g10397.t1;
OU744337.1_Gymnosoma_rotundatum_genome_assembly,_chromosome:_2	AUGUSTUS	intron	67100329	67100937	1	+	.	ID=g10397.t1.intron1;Parent=g10397.t1;
OU744337.1_Gymnosoma_rotundatum_genome_assembly,_chromosome:_2	AUGUSTUS	CDS	67100938	67102047	0.92	+	0	ID=g10397.t1.CDS2;Parent=g10397.t1;
OU744337.1_Gymnosoma_rotundatum_genome_assembly,_chromosome:_2	AUGUSTUS	exon	67100938	67102047	.	+	.	ID=g10397.t1.exon2;Parent=g10397.t1;
OU744337.1_Gymnosoma_rotundatum_genome_assembly,_chromosome:_2	AUGUSTUS	intron	67102048	67102180	0.92	+	.	ID=g10397.t1.intron2;Parent=g10397.t1;
OU744337.1_Gymnosoma_rotundatum_genome_assembly,_chromosome:_2	AUGUSTUS	CDS	67102181	67104160	0.99	+	0	ID=g10397.t1.CDS3;Parent=g10397.t1;
OU744337.1_Gymnosoma_rotundatum_genome_assembly,_chromosome:_2	AUGUSTUS	exon	67102181	67104160	.	+	.	ID=g10397.t1.exon3;Parent=g10397.t1;
OU744337.1_Gymnosoma_rotundatum_genome_assembly,_chromosome:_2	AUGUSTUS	stop_codon	67104158	67104160	.	+	0	ID=g10397.t1.stop1;Parent=g10397.t1;
OU744337.1_Gymnosoma_rotundatum_genome_assembly,_chromosome:_2	AUGUSTUS	gene	67104654	67112891	.	+	.	ID=g10398;
OU744337.1_Gymnosoma_rotundatum_genome_assembly,_chromosome:_2	AUGUSTUS	mRNA	67104654	67112891	0.16	+	.	ID=g10398.t1;Parent=g10398;
OU744337.1_Gymnosoma_rotundatum_genome_assembly,_chromosome:_2	AUGUSTUS	start_codon	67104654	67104656	.	+	0	ID=g10398.t1.start1;Parent=g10398.t1;
OU744337.1_Gymnosoma_rotundatum_genome_assembly,_chromosome:_2	AUGUSTUS	CDS	67104654	67106500	0.69	+	0	ID=g10398.t1.CDS1;Parent=g10398.t1;
OU744337.1_Gymnosoma_rotundatum_genome_assembly,_chromosome:_2	AUGUSTUS	exon	67104654	67106500	.	+	.	ID=g10398.t1.exon1;Parent=g10398.t1;
OU744337.1_Gymnosoma_rotundatum_genome_assembly,_chromosome:_2	AUGUSTUS	intron	67106501	67106553	0.57	+	.	ID=g10398.t1.intron1;Parent=g10398.t1;
OU744337.1_Gymnosoma_rotundatum_genome_assembly,_chromosome:_2	AUGUSTUS	CDS	67106554	67107443	0.3	+	1	ID=g10398.t1.CDS2;Parent=g10398.t1;
OU744337.1_Gymnosoma_rotundatum_genome_assembly,_chromosome:_2	AUGUSTUS	exon	67106554	67107443	.	+	.	ID=g10398.t1.exon2;Parent=g10398.t1;
OU744337.1_Gymnosoma_rotundatum_genome_assembly,_chromosome:_2	AUGUSTUS	intron	67107444	67108146	0.53	+	.	ID=g10398.t1.intron2;Parent=g10398.t1;
OU744337.1_Gymnosoma_rotundatum_genome_assembly,_chromosome:_2	AUGUSTUS	CDS	67108147	67108815	0.57	+	2	ID=g10398.t1.CDS3;Parent=g10398.t1;
OU744337.1_Gymnosoma_rotundatum_genome_assembly,_chromosome:_2	AUGUSTUS	exon	67108147	67108815	.	+	.	ID=g10398.t1.exon3;Parent=g10398.t1;
OU744337.1_Gymnosoma_rotundatum_genome_assembly,_chromosome:_2	AUGUSTUS	intron	67108816	67108876	1	+	.	ID=g10398.t1.intron3;Parent=g10398.t1;
OU744337.1_Gymnosoma_rotundatum_genome_assembly,_chromosome:_2	AUGUSTUS	CDS	67108877	67110208	0.84	+	2	ID=g10398.t1.CDS4;Parent=g10398.t1;
OU744337.1_Gymnosoma_rotundatum_genome_assembly,_chromosome:_2	AUGUSTUS	exon	67108877	67110208	.	+	.	ID=g10398.t1.exon4;Parent=g10398.t1;
OU744337.1_Gymnosoma_rotundatum_genome_assembly,_chromosome:_2	AUGUSTUS	intron	67110209	67110254	0.84	+	.	ID=g10398.t1.intron4;Parent=g10398.t1;
OU744337.1_Gymnosoma_rotundatum_genome_assembly,_chromosome:_2	AUGUSTUS	CDS	67110255	67112120	0.87	+	2	ID=g10398.t1.CDS5;Parent=g10398.t1;
OU744337.1_Gymnosoma_rotundatum_genome_assembly,_chromosome:_2	AUGUSTUS	exon	67110255	67112120	.	+	.	ID=g10398.t1.exon5;Parent=g10398.t1;
OU744337.1_Gymnosoma_rotundatum_genome_assembly,_chromosome:_2	AUGUSTUS	intron	67112121	67112166	0.87	+	.	ID=g10398.t1.intron5;Parent=g10398.t1;
OU744337.1_Gymnosoma_rotundatum_genome_assembly,_chromosome:_2	AUGUSTUS	CDS	67112167	67112891	1	+	2	ID=g10398.t1.CDS6;Parent=g10398.t1;
OU744337.1_Gymnosoma_rotundatum_genome_assembly,_chromosome:_2	AUGUSTUS	exon	67112167	67112891	.	+	.	ID=g10398.t1.exon6;Parent=g10398.t1;
OU744337.1_Gymnosoma_rotundatum_genome_assembly,_chromosome:_2	AUGUSTUS	stop_codon	67112889	67112891	.	+	0	ID=g10398.t1.stop1;Parent=g10398.t1;
OU744337.1_Gymnosoma_rotundatum_genome_assembly,_chromosome:_2	AUGUSTUS	gene	67113282	67120897	.	-	.	ID=g10399;
OU744337.1_Gymnosoma_rotundatum_genome_assembly,_chromosome:_2	AUGUSTUS	mRNA	67113282	67120897	0.88	-	.	ID=g10399.t1;Parent=g10399;
OU744337.1_Gymnosoma_rotundatum_genome_assembly,_chromosome:_2	AUGUSTUS	stop_codon	67113282	67113284	.	-	0	ID=g10399.t1.stop1;Parent=g10399.t1;
OU744337.1_Gymnosoma_rotundatum_genome_assembly,_chromosome:_2	AUGUSTUS	CDS	67113282	67120818	0.93	-	1	ID=g10399.t1.CDS1;Parent=g10399.t1;
OU744337.1_Gymnosoma_rotundatum_genome_assembly,_chromosome:_2	AUGUSTUS	exon	67113282	67120818	.	-	.	ID=g10399.t1.exon1;Parent=g10399.t1;
OU744337.1_Gymnosoma_rotundatum_genome_assembly,_chromosome:_2	AUGUSTUS	intron	67120819	67120883	0.93	-	.	ID=g10399.t1.intron1;Parent=g10399.t1;
OU744337.1_Gymnosoma_rotundatum_genome_assembly,_chromosome:_2	AUGUSTUS	CDS	67120884	67120897	0.95	-	0	ID=g10399.t1.CDS2;Parent=g10399.t1;
OU744337.1_Gymnosoma_rotundatum_genome_assembly,_chromosome:_2	AUGUSTUS	exon	67120884	67120897	.	-	.	ID=g10399.t1.exon2;Parent=g10399.t1;
OU744337.1_Gymnosoma_rotundatum_genome_assembly,_chromosome:_2	AUGUSTUS	start_codon	67120895	67120897	.	-	0	ID=g10399.t1.start1;Parent=g10399.t1;
OU744337.1_Gymnosoma_rotundatum_genome_assembly,_chromosome:_2	AUGUSTUS	gene	67120962	67121773	.	+	.	ID=g10400;
OU744337.1_Gymnosoma_rotundatum_genome_assembly,_chromosome:_2	AUGUSTUS	mRNA	67120962	67121773	0.35	+	.	ID=g10400.t1;Parent=g10400;
OU744337.1_Gymnosoma_rotundatum_genome_assembly,_chromosome:_2	AUGUSTUS	start_codon	67120962	67120964	.	+	0	ID=g10400.t1.start1;Parent=g10400.t1;
OU744337.1_Gymnosoma_rotundatum_genome_assembly,_chromosome:_2	AUGUSTUS	CDS	67120962	67120987	0.44	+	0	ID=g10400.t1.CDS1;Parent=g10400.t1;
OU744337.1_Gymnosoma_rotundatum_genome_assembly,_chromosome:_2	AUGUSTUS	exon	67120962	67120987	.	+	.	ID=g10400.t1.exon1;Parent=g10400.t1;
OU744337.1_Gymnosoma_rotundatum_genome_assembly,_chromosome:_2	AUGUSTUS	intron	67120988	67121052	0.9	+	.	ID=g10400.t1.intron1;Parent=g10400.t1;
OU744337.1_Gymnosoma_rotundatum_genome_assembly,_chromosome:_2	AUGUSTUS	CDS	67121053	67121773	0.85	+	1	ID=g10400.t1.CDS2;Parent=g10400.t1;
OU744337.1_Gymnosoma_rotundatum_genome_assembly,_chromosome:_2	AUGUSTUS	exon	67121053	67121773	.	+	.	ID=g10400.t1.exon2;Parent=g10400.t1;
OU744337.1_Gymnosoma_rotundatum_genome_assembly,_chromosome:_2	AUGUSTUS	stop_codon	67121771	67121773	.	+	0	ID=g10400.t1.stop1;Parent=g10400.t1;
OU744337.1_Gymnosoma_rotundatum_genome_assembly,_chromosome:_2	AUGUSTUS	gene	67122202	67126216	.	+	.	ID=g10401;
OU744337.1_Gymnosoma_rotundatum_genome_assembly,_chromosome:_2	AUGUSTUS	mRNA	67122202	67126216	0.07	+	.	ID=g10401.t1;Parent=g10401;
OU744337.1_Gymnosoma_rotundatum_genome_assembly,_chromosome:_2	AUGUSTUS	start_codon	67122202	67122204	.	+	0	ID=g10401.t1.start1;Parent=g10401.t1;
OU744337.1_Gymnosoma_rotundatum_genome_assembly,_chromosome:_2	AUGUSTUS	CDS	67122202	67122826	0.34	+	0	ID=g10401.t1.CDS1;Parent=g10401.t1;
OU744337.1_Gymnosoma_rotundatum_genome_assembly,_chromosome:_2	AUGUSTUS	exon	67122202	67122826	.	+	.	ID=g10401.t1.exon1;Parent=g10401.t1;
OU744337.1_Gymnosoma_rotundatum_genome_assembly,_chromosome:_2	AUGUSTUS	intron	67122827	67122971	0.79	+	.	ID=g10401.t1.intron1;Parent=g10401.t1;
OU744337.1_Gymnosoma_rotundatum_genome_assembly,_chromosome:_2	AUGUSTUS	CDS	67122972	67126216	0.2	+	2	ID=g10401.t1.CDS2;Parent=g10401.t1;
OU744337.1_Gymnosoma_rotundatum_genome_assembly,_chromosome:_2	AUGUSTUS	exon	67122972	67126216	.	+	.	ID=g10401.t1.exon2;Parent=g10401.t1;
OU744337.1_Gymnosoma_rotundatum_genome_assembly,_chromosome:_2	AUGUSTUS	stop_codon	67126214	67126216	.	+	0	ID=g10401.t1.stop1;Parent=g10401.t1;
OU744337.1_Gymnosoma_rotundatum_genome_assembly,_chromosome:_2	AUGUSTUS	gene	67127752	67133357	.	-	.	ID=g10402;
OU744337.1_Gymnosoma_rotundatum_genome_assembly,_chromosome:_2	AUGUSTUS	mRNA	67127752	67133357	0.12	-	.	ID=g10402.t1;Parent=g10402;
OU744337.1_Gymnosoma_rotundatum_genome_assembly,_chromosome:_2	AUGUSTUS	stop_codon	67127752	67127754	.	-	0	ID=g10402.t1.stop1;Parent=g10402.t1;
OU744337.1_Gymnosoma_rotundatum_genome_assembly,_chromosome:_2	AUGUSTUS	CDS	67127752	67129445	0.41	-	2	ID=g10402.t1.CDS1;Parent=g10402.t1;
OU744337.1_Gymnosoma_rotundatum_genome_assembly,_chromosome:_2	AUGUSTUS	exon	67127752	67129445	.	-	.	ID=g10402.t1.exon1;Parent=g10402.t1;
OU744337.1_Gymnosoma_rotundatum_genome_assembly,_chromosome:_2	AUGUSTUS	intron	67129446	67129566	0.49	-	.	ID=g10402.t1.intron1;Parent=g10402.t1;
OU744337.1_Gymnosoma_rotundatum_genome_assembly,_chromosome:_2	AUGUSTUS	CDS	67129567	67132587	0.44	-	2	ID=g10402.t1.CDS2;Parent=g10402.t1;
OU744337.1_Gymnosoma_rotundatum_genome_assembly,_chromosome:_2	AUGUSTUS	exon	67129567	67132587	.	-	.	ID=g10402.t1.exon2;Parent=g10402.t1;
OU744337.1_Gymnosoma_rotundatum_genome_assembly,_chromosome:_2	AUGUSTUS	intron	67132588	67132732	0.7	-	.	ID=g10402.t1.intron2;Parent=g10402.t1;
OU744337.1_Gymnosoma_rotundatum_genome_assembly,_chromosome:_2	AUGUSTUS	CDS	67132733	67133357	0.37	-	0	ID=g10402.t1.CDS3;Parent=g10402.t1;
OU744337.1_Gymnosoma_rotundatum_genome_assembly,_chromosome:_2	AUGUSTUS	exon	67132733	67133357	.	-	.	ID=g10402.t1.exon3;Parent=g10402.t1;
OU744337.1_Gymnosoma_rotundatum_genome_assembly,_chromosome:_2	AUGUSTUS	start_codon	67133355	67133357	.	-	0	ID=g10402.t1.start1;Parent=g10402.t1;
OU744337.1_Gymnosoma_rotundatum_genome_assembly,_chromosome:_2	AUGUSTUS	gene	67133786	67136385	.	-	.	ID=g10403;
OU744337.1_Gymnosoma_rotundatum_genome_assembly,_chromosome:_2	AUGUSTUS	mRNA	67133786	67136385	0.27	-	.	ID=g10403.t1;Parent=g10403;
OU744337.1_Gymnosoma_rotundatum_genome_assembly,_chromosome:_2	AUGUSTUS	stop_codon	67133786	67133788	.	-	0	ID=g10403.t1.stop1;Parent=g10403.t1;
OU744337.1_Gymnosoma_rotundatum_genome_assembly,_chromosome:_2	AUGUSTUS	CDS	67133786	67136300	0.95	-	1	ID=g10403.t1.CDS1;Parent=g10403.t1;
OU744337.1_Gymnosoma_rotundatum_genome_assembly,_chromosome:_2	AUGUSTUS	exon	67133786	67136300	.	-	.	ID=g10403.t1.exon1;Parent=g10403.t1;
OU744337.1_Gymnosoma_rotundatum_genome_assembly,_chromosome:_2	AUGUSTUS	intron	67136301	67136377	0.99	-	.	ID=g10403.t1.intron1;Parent=g10403.t1;
OU744337.1_Gymnosoma_rotundatum_genome_assembly,_chromosome:_2	AUGUSTUS	CDS	67136378	67136385	0.27	-	0	ID=g10403.t1.CDS2;Parent=g10403.t1;
OU744337.1_Gymnosoma_rotundatum_genome_assembly,_chromosome:_2	AUGUSTUS	exon	67136378	67136385	.	-	.	ID=g10403.t1.exon2;Parent=g10403.t1;
OU744337.1_Gymnosoma_rotundatum_genome_assembly,_chromosome:_2	AUGUSTUS	start_codon	67136383	67136385	.	-	0	ID=g10403.t1.start1;Parent=g10403.t1;
OU744337.1_Gymnosoma_rotundatum_genome_assembly,_chromosome:_2	AUGUSTUS	gene	67137050	67139629	.	+	.	ID=g10404;
OU744337.1_Gymnosoma_rotundatum_genome_assembly,_chromosome:_2	AUGUSTUS	mRNA	67137050	67139629	0.43	+	.	ID=g10404.t1;Parent=g10404;
OU744337.1_Gymnosoma_rotundatum_genome_assembly,_chromosome:_2	AUGUSTUS	start_codon	67137050	67137052	.	+	0	ID=g10404.t1.start1;Parent=g10404.t1;
OU744337.1_Gymnosoma_rotundatum_genome_assembly,_chromosome:_2	AUGUSTUS	CDS	67137050	67139629	0.43	+	0	ID=g10404.t1.CDS1;Parent=g10404.t1;
OU744337.1_Gymnosoma_rotundatum_genome_assembly,_chromosome:_2	AUGUSTUS	exon	67137050	67139629	.	+	.	ID=g10404.t1.exon1;Parent=g10404.t1;
OU744337.1_Gymnosoma_rotundatum_genome_assembly,_chromosome:_2	AUGUSTUS	stop_codon	67139627	67139629	.	+	0	ID=g10404.t1.stop1;Parent=g10404.t1;
OU744337.1_Gymnosoma_rotundatum_genome_assembly,_chromosome:_2	AUGUSTUS	gene	67140949	67143120	.	+	.	ID=g10405;
OU744337.1_Gymnosoma_rotundatum_genome_assembly,_chromosome:_2	AUGUSTUS	mRNA	67140949	67143120	0.17	+	.	ID=g10405.t1;Parent=g10405;
OU744337.1_Gymnosoma_rotundatum_genome_assembly,_chromosome:_2	AUGUSTUS	start_codon	67140949	67140951	.	+	0	ID=g10405.t1.start1;Parent=g10405.t1;
OU744337.1_Gymnosoma_rotundatum_genome_assembly,_chromosome:_2	AUGUSTUS	CDS	67140949	67140962	0.4	+	0	ID=g10405.t1.CDS1;Parent=g10405.t1;
OU744337.1_Gymnosoma_rotundatum_genome_assembly,_chromosome:_2	AUGUSTUS	exon	67140949	67140962	.	+	.	ID=g10405.t1.exon1;Parent=g10405.t1;
OU744337.1_Gymnosoma_rotundatum_genome_assembly,_chromosome:_2	AUGUSTUS	intron	67140963	67141239	0.2	+	.	ID=g10405.t1.intron1;Parent=g10405.t1;
OU744337.1_Gymnosoma_rotundatum_genome_assembly,_chromosome:_2	AUGUSTUS	CDS	67141240	67143028	0.48	+	1	ID=g10405.t1.CDS2;Parent=g10405.t1;
OU744337.1_Gymnosoma_rotundatum_genome_assembly,_chromosome:_2	AUGUSTUS	exon	67141240	67143028	.	+	.	ID=g10405.t1.exon2;Parent=g10405.t1;
OU744337.1_Gymnosoma_rotundatum_genome_assembly,_chromosome:_2	AUGUSTUS	intron	67143029	67143117	0.79	+	.	ID=g10405.t1.intron2;Parent=g10405.t1;
OU744337.1_Gymnosoma_rotundatum_genome_assembly,_chromosome:_2	AUGUSTUS	CDS	67143118	67143120	0.79	+	0	ID=g10405.t1.CDS3;Parent=g10405.t1;
OU744337.1_Gymnosoma_rotundatum_genome_assembly,_chromosome:_2	AUGUSTUS	exon	67143118	67143120	.	+	.	ID=g10405.t1.exon3;Parent=g10405.t1;
OU744337.1_Gymnosoma_rotundatum_genome_assembly,_chromosome:_2	AUGUSTUS	stop_codon	67143118	67143120	.	+	0	ID=g10405.t1.stop1;Parent=g10405.t1;
OU744337.1_Gymnosoma_rotundatum_genome_assembly,_chromosome:_2	AUGUSTUS	gene	67143735	67166514	.	+	.	ID=g10406;
OU744337.1_Gymnosoma_rotundatum_genome_assembly,_chromosome:_2	AUGUSTUS	mRNA	67143735	67166514	0.16	+	.	ID=g10406.t1;Parent=g10406;
OU744337.1_Gymnosoma_rotundatum_genome_assembly,_chromosome:_2	AUGUSTUS	start_codon	67143735	67143737	.	+	0	ID=g10406.t1.start1;Parent=g10406.t1;
OU744337.1_Gymnosoma_rotundatum_genome_assembly,_chromosome:_2	AUGUSTUS	CDS	67143735	67145338	0.76	+	0	ID=g10406.t1.CDS1;Parent=g10406.t1;
OU744337.1_Gymnosoma_rotundatum_genome_assembly,_chromosome:_2	AUGUSTUS	exon	67143735	67145338	.	+	.	ID=g10406.t1.exon1;Parent=g10406.t1;
OU744337.1_Gymnosoma_rotundatum_genome_assembly,_chromosome:_2	AUGUSTUS	intron	67145339	67147915	0.99	+	.	ID=g10406.t1.intron1;Parent=g10406.t1;
OU744337.1_Gymnosoma_rotundatum_genome_assembly,_chromosome:_2	AUGUSTUS	CDS	67147916	67152295	0.44	+	1	ID=g10406.t1.CDS2;Parent=g10406.t1;
OU744337.1_Gymnosoma_rotundatum_genome_assembly,_chromosome:_2	AUGUSTUS	exon	67147916	67152295	.	+	.	ID=g10406.t1.exon2;Parent=g10406.t1;
OU744337.1_Gymnosoma_rotundatum_genome_assembly,_chromosome:_2	AUGUSTUS	intron	67152296	67152358	0.29	+	.	ID=g10406.t1.intron2;Parent=g10406.t1;
OU744337.1_Gymnosoma_rotundatum_genome_assembly,_chromosome:_2	AUGUSTUS	CDS	67152359	67166450	0.28	+	1	ID=g10406.t1.CDS3;Parent=g10406.t1;
OU744337.1_Gymnosoma_rotundatum_genome_assembly,_chromosome:_2	AUGUSTUS	exon	67152359	67166450	.	+	.	ID=g10406.t1.exon3;Parent=g10406.t1;
OU744337.1_Gymnosoma_rotundatum_genome_assembly,_chromosome:_2	AUGUSTUS	intron	67166451	67166511	0.69	+	.	ID=g10406.t1.intron3;Parent=g10406.t1;
OU744337.1_Gymnosoma_rotundatum_genome_assembly,_chromosome:_2	AUGUSTUS	CDS	67166512	67166514	0.69	+	0	ID=g10406.t1.CDS4;Parent=g10406.t1;
OU744337.1_Gymnosoma_rotundatum_genome_assembly,_chromosome:_2	AUGUSTUS	exon	67166512	67166514	.	+	.	ID=g10406.t1.exon4;Parent=g10406.t1;
OU744337.1_Gymnosoma_rotundatum_genome_assembly,_chromosome:_2	AUGUSTUS	stop_codon	67166512	67166514	.	+	0	ID=g10406.t1.stop1;Parent=g10406.t1;
OU744337.1_Gymnosoma_rotundatum_genome_assembly,_chromosome:_2	AUGUSTUS	gene	67167300	67171918	.	-	.	ID=g10407;
OU744337.1_Gymnosoma_rotundatum_genome_assembly,_chromosome:_2	AUGUSTUS	mRNA	67167300	67171918	0.44	-	.	ID=g10407.t1;Parent=g10407;
OU744337.1_Gymnosoma_rotundatum_genome_assembly,_chromosome:_2	AUGUSTUS	stop_codon	67167300	67167302	.	-	0	ID=g10407.t1.stop1;Parent=g10407.t1;
OU744337.1_Gymnosoma_rotundatum_genome_assembly,_chromosome:_2	AUGUSTUS	CDS	67167300	67171841	0.88	-	0	ID=g10407.t1.CDS1;Parent=g10407.t1;
OU744337.1_Gymnosoma_rotundatum_genome_assembly,_chromosome:_2	AUGUSTUS	exon	67167300	67171841	.	-	.	ID=g10407.t1.exon1;Parent=g10407.t1;
OU744337.1_Gymnosoma_rotundatum_genome_assembly,_chromosome:_2	AUGUSTUS	intron	67171842	67171912	0.66	-	.	ID=g10407.t1.intron1;Parent=g10407.t1;
OU744337.1_Gymnosoma_rotundatum_genome_assembly,_chromosome:_2	AUGUSTUS	CDS	67171913	67171918	0.44	-	0	ID=g10407.t1.CDS2;Parent=g10407.t1;
OU744337.1_Gymnosoma_rotundatum_genome_assembly,_chromosome:_2	AUGUSTUS	exon	67171913	67171918	.	-	.	ID=g10407.t1.exon2;Parent=g10407.t1;
OU744337.1_Gymnosoma_rotundatum_genome_assembly,_chromosome:_2	AUGUSTUS	start_codon	67171916	67171918	.	-	0	ID=g10407.t1.start1;Parent=g10407.t1;
OU744337.1_Gymnosoma_rotundatum_genome_assembly,_chromosome:_2	AUGUSTUS	gene	67172409	67220475	.	+	.	ID=g10408;
OU744337.1_Gymnosoma_rotundatum_genome_assembly,_chromosome:_2	AUGUSTUS	mRNA	67172409	67220475	0.03	+	.	ID=g10408.t1;Parent=g10408;
OU744337.1_Gymnosoma_rotundatum_genome_assembly,_chromosome:_2	AUGUSTUS	start_codon	67172409	67172411	.	+	0	ID=g10408.t1.start1;Parent=g10408.t1;
OU744337.1_Gymnosoma_rotundatum_genome_assembly,_chromosome:_2	AUGUSTUS	CDS	67172409	67172422	0.84	+	0	ID=g10408.t1.CDS1;Parent=g10408.t1;
OU744337.1_Gymnosoma_rotundatum_genome_assembly,_chromosome:_2	AUGUSTUS	exon	67172409	67172422	.	+	.	ID=g10408.t1.exon1;Parent=g10408.t1;
OU744337.1_Gymnosoma_rotundatum_genome_assembly,_chromosome:_2	AUGUSTUS	intron	67172423	67172475	0.99	+	.	ID=g10408.t1.intron1;Parent=g10408.t1;
OU744337.1_Gymnosoma_rotundatum_genome_assembly,_chromosome:_2	AUGUSTUS	CDS	67172476	67175628	0.71	+	1	ID=g10408.t1.CDS2;Parent=g10408.t1;
OU744337.1_Gymnosoma_rotundatum_genome_assembly,_chromosome:_2	AUGUSTUS	exon	67172476	67175628	.	+	.	ID=g10408.t1.exon2;Parent=g10408.t1;
OU744337.1_Gymnosoma_rotundatum_genome_assembly,_chromosome:_2	AUGUSTUS	intron	67175629	67175931	0.49	+	.	ID=g10408.t1.intron2;Parent=g10408.t1;
OU744337.1_Gymnosoma_rotundatum_genome_assembly,_chromosome:_2	AUGUSTUS	CDS	67175932	67184688	0.47	+	1	ID=g10408.t1.CDS3;Parent=g10408.t1;
OU744337.1_Gymnosoma_rotundatum_genome_assembly,_chromosome:_2	AUGUSTUS	exon	67175932	67184688	.	+	.	ID=g10408.t1.exon3;Parent=g10408.t1;
OU744337.1_Gymnosoma_rotundatum_genome_assembly,_chromosome:_2	AUGUSTUS	intron	67184689	67184991	0.63	+	.	ID=g10408.t1.intron3;Parent=g10408.t1;
OU744337.1_Gymnosoma_rotundatum_genome_assembly,_chromosome:_2	AUGUSTUS	CDS	67184992	67189578	0.59	+	1	ID=g10408.t1.CDS4;Parent=g10408.t1;
OU744337.1_Gymnosoma_rotundatum_genome_assembly,_chromosome:_2	AUGUSTUS	exon	67184992	67189578	.	+	.	ID=g10408.t1.exon4;Parent=g10408.t1;
OU744337.1_Gymnosoma_rotundatum_genome_assembly,_chromosome:_2	AUGUSTUS	intron	67189579	67189869	0.66	+	.	ID=g10408.t1.intron4;Parent=g10408.t1;
OU744337.1_Gymnosoma_rotundatum_genome_assembly,_chromosome:_2	AUGUSTUS	CDS	67189870	67191876	0.63	+	1	ID=g10408.t1.CDS5;Parent=g10408.t1;
OU744337.1_Gymnosoma_rotundatum_genome_assembly,_chromosome:_2	AUGUSTUS	exon	67189870	67191876	.	+	.	ID=g10408.t1.exon5;Parent=g10408.t1;
OU744337.1_Gymnosoma_rotundatum_genome_assembly,_chromosome:_2	AUGUSTUS	intron	67191877	67192167	0.71	+	.	ID=g10408.t1.intron5;Parent=g10408.t1;
OU744337.1_Gymnosoma_rotundatum_genome_assembly,_chromosome:_2	AUGUSTUS	CDS	67192168	67200442	0.66	+	1	ID=g10408.t1.CDS6;Parent=g10408.t1;
OU744337.1_Gymnosoma_rotundatum_genome_assembly,_chromosome:_2	AUGUSTUS	exon	67192168	67200442	.	+	.	ID=g10408.t1.exon6;Parent=g10408.t1;
OU744337.1_Gymnosoma_rotundatum_genome_assembly,_chromosome:_2	AUGUSTUS	intron	67200443	67200759	0.92	+	.	ID=g10408.t1.intron6;Parent=g10408.t1;
OU744337.1_Gymnosoma_rotundatum_genome_assembly,_chromosome:_2	AUGUSTUS	CDS	67200760	67201246	0.83	+	0	ID=g10408.t1.CDS7;Parent=g10408.t1;
OU744337.1_Gymnosoma_rotundatum_genome_assembly,_chromosome:_2	AUGUSTUS	exon	67200760	67201246	.	+	.	ID=g10408.t1.exon7;Parent=g10408.t1;
OU744337.1_Gymnosoma_rotundatum_genome_assembly,_chromosome:_2	AUGUSTUS	intron	67201247	67201313	0.91	+	.	ID=g10408.t1.intron7;Parent=g10408.t1;
OU744337.1_Gymnosoma_rotundatum_genome_assembly,_chromosome:_2	AUGUSTUS	CDS	67201314	67202356	0.94	+	2	ID=g10408.t1.CDS8;Parent=g10408.t1;
OU744337.1_Gymnosoma_rotundatum_genome_assembly,_chromosome:_2	AUGUSTUS	exon	67201314	67202356	.	+	.	ID=g10408.t1.exon8;Parent=g10408.t1;
OU744337.1_Gymnosoma_rotundatum_genome_assembly,_chromosome:_2	AUGUSTUS	intron	67202357	67202661	0.99	+	.	ID=g10408.t1.intron8;Parent=g10408.t1;
OU744337.1_Gymnosoma_rotundatum_genome_assembly,_chromosome:_2	AUGUSTUS	CDS	67202662	67204639	1	+	0	ID=g10408.t1.CDS9;Parent=g10408.t1;
OU744337.1_Gymnosoma_rotundatum_genome_assembly,_chromosome:_2	AUGUSTUS	exon	67202662	67204639	.	+	.	ID=g10408.t1.exon9;Parent=g10408.t1;
OU744337.1_Gymnosoma_rotundatum_genome_assembly,_chromosome:_2	AUGUSTUS	intron	67204640	67205449	1	+	.	ID=g10408.t1.intron9;Parent=g10408.t1;
OU744337.1_Gymnosoma_rotundatum_genome_assembly,_chromosome:_2	AUGUSTUS	CDS	67205450	67206028	0.66	+	2	ID=g10408.t1.CDS10;Parent=g10408.t1;
OU744337.1_Gymnosoma_rotundatum_genome_assembly,_chromosome:_2	AUGUSTUS	exon	67205450	67206028	.	+	.	ID=g10408.t1.exon10;Parent=g10408.t1;
OU744337.1_Gymnosoma_rotundatum_genome_assembly,_chromosome:_2	AUGUSTUS	intron	67206029	67206077	0.66	+	.	ID=g10408.t1.intron10;Parent=g10408.t1;
OU744337.1_Gymnosoma_rotundatum_genome_assembly,_chromosome:_2	AUGUSTUS	CDS	67206078	67208206	0.84	+	2	ID=g10408.t1.CDS11;Parent=g10408.t1;
OU744337.1_Gymnosoma_rotundatum_genome_assembly,_chromosome:_2	AUGUSTUS	exon	67206078	67208206	.	+	.	ID=g10408.t1.exon11;Parent=g10408.t1;
OU744337.1_Gymnosoma_rotundatum_genome_assembly,_chromosome:_2	AUGUSTUS	intron	67208207	67208562	0.85	+	.	ID=g10408.t1.intron11;Parent=g10408.t1;
OU744337.1_Gymnosoma_rotundatum_genome_assembly,_chromosome:_2	AUGUSTUS	CDS	67208563	67209397	0.91	+	0	ID=g10408.t1.CDS12;Parent=g10408.t1;
OU744337.1_Gymnosoma_rotundatum_genome_assembly,_chromosome:_2	AUGUSTUS	exon	67208563	67209397	.	+	.	ID=g10408.t1.exon12;Parent=g10408.t1;
OU744337.1_Gymnosoma_rotundatum_genome_assembly,_chromosome:_2	AUGUSTUS	intron	67209398	67211065	0.63	+	.	ID=g10408.t1.intron12;Parent=g10408.t1;
OU744337.1_Gymnosoma_rotundatum_genome_assembly,_chromosome:_2	AUGUSTUS	CDS	67211066	67211078	0.64	+	2	ID=g10408.t1.CDS13;Parent=g10408.t1;
OU744337.1_Gymnosoma_rotundatum_genome_assembly,_chromosome:_2	AUGUSTUS	exon	67211066	67211078	.	+	.	ID=g10408.t1.exon13;Parent=g10408.t1;
OU744337.1_Gymnosoma_rotundatum_genome_assembly,_chromosome:_2	AUGUSTUS	intron	67211079	67211441	0.89	+	.	ID=g10408.t1.intron13;Parent=g10408.t1;
OU744337.1_Gymnosoma_rotundatum_genome_assembly,_chromosome:_2	AUGUSTUS	CDS	67211442	67212547	0.97	+	1	ID=g10408.t1.CDS14;Parent=g10408.t1;
OU744337.1_Gymnosoma_rotundatum_genome_assembly,_chromosome:_2	AUGUSTUS	exon	67211442	67212547	.	+	.	ID=g10408.t1.exon14;Parent=g10408.t1;
OU744337.1_Gymnosoma_rotundatum_genome_assembly,_chromosome:_2	AUGUSTUS	intron	67212548	67213394	1	+	.	ID=g10408.t1.intron14;Parent=g10408.t1;
OU744337.1_Gymnosoma_rotundatum_genome_assembly,_chromosome:_2	AUGUSTUS	CDS	67213395	67220408	1	+	2	ID=g10408.t1.CDS15;Parent=g10408.t1;
OU744337.1_Gymnosoma_rotundatum_genome_assembly,_chromosome:_2	AUGUSTUS	exon	67213395	67220408	.	+	.	ID=g10408.t1.exon15;Parent=g10408.t1;
OU744337.1_Gymnosoma_rotundatum_genome_assembly,_chromosome:_2	AUGUSTUS	intron	67220409	67220470	1	+	.	ID=g10408.t1.intron15;Parent=g10408.t1;
OU744337.1_Gymnosoma_rotundatum_genome_assembly,_chromosome:_2	AUGUSTUS	CDS	67220471	67220475	1	+	2	ID=g10408.t1.CDS16;Parent=g10408.t1;
OU744337.1_Gymnosoma_rotundatum_genome_assembly,_chromosome:_2	AUGUSTUS	exon	67220471	67220475	.	+	.	ID=g10408.t1.exon16;Parent=g10408.t1;
OU744337.1_Gymnosoma_rotundatum_genome_assembly,_chromosome:_2	AUGUSTUS	stop_codon	67220473	67220475	.	+	0	ID=g10408.t1.stop1;Parent=g10408.t1;
OU744337.1_Gymnosoma_rotundatum_genome_assembly,_chromosome:_2	AUGUSTUS	gene	67220614	67223101	.	-	.	ID=g10409;
OU744337.1_Gymnosoma_rotundatum_genome_assembly,_chromosome:_2	AUGUSTUS	mRNA	67220614	67223101	0.12	-	.	ID=g10409.t1;Parent=g10409;
OU744337.1_Gymnosoma_rotundatum_genome_assembly,_chromosome:_2	AUGUSTUS	stop_codon	67220614	67220616	.	-	0	ID=g10409.t1.stop1;Parent=g10409.t1;
OU744337.1_Gymnosoma_rotundatum_genome_assembly,_chromosome:_2	AUGUSTUS	CDS	67220614	67220618	0.91	-	2	ID=g10409.t1.CDS1;Parent=g10409.t1;
OU744337.1_Gymnosoma_rotundatum_genome_assembly,_chromosome:_2	AUGUSTUS	exon	67220614	67220618	.	-	.	ID=g10409.t1.exon1;Parent=g10409.t1;
OU744337.1_Gymnosoma_rotundatum_genome_assembly,_chromosome:_2	AUGUSTUS	intron	67220619	67220665	0.83	-	.	ID=g10409.t1.intron1;Parent=g10409.t1;
OU744337.1_Gymnosoma_rotundatum_genome_assembly,_chromosome:_2	AUGUSTUS	CDS	67220666	67222952	0.83	-	0	ID=g10409.t1.CDS2;Parent=g10409.t1;
OU744337.1_Gymnosoma_rotundatum_genome_assembly,_chromosome:_2	AUGUSTUS	exon	67220666	67222952	.	-	.	ID=g10409.t1.exon2;Parent=g10409.t1;
OU744337.1_Gymnosoma_rotundatum_genome_assembly,_chromosome:_2	AUGUSTUS	intron	67222953	67223098	0.72	-	.	ID=g10409.t1.intron2;Parent=g10409.t1;
OU744337.1_Gymnosoma_rotundatum_genome_assembly,_chromosome:_2	AUGUSTUS	CDS	67223099	67223101	0.13	-	0	ID=g10409.t1.CDS3;Parent=g10409.t1;
OU744337.1_Gymnosoma_rotundatum_genome_assembly,_chromosome:_2	AUGUSTUS	exon	67223099	67223101	.	-	.	ID=g10409.t1.exon3;Parent=g10409.t1;
OU744337.1_Gymnosoma_rotundatum_genome_assembly,_chromosome:_2	AUGUSTUS	start_codon	67223099	67223101	.	-	0	ID=g10409.t1.start1;Parent=g10409.t1;
OU744337.1_Gymnosoma_rotundatum_genome_assembly,_chromosome:_2	AUGUSTUS	gene	67223958	67229028	.	+	.	ID=g10410;
OU744337.1_Gymnosoma_rotundatum_genome_assembly,_chromosome:_2	AUGUSTUS	mRNA	67223958	67229028	0.5	+	.	ID=g10410.t1;Parent=g10410;
OU744337.1_Gymnosoma_rotundatum_genome_assembly,_chromosome:_2	AUGUSTUS	start_codon	67223958	67223960	.	+	0	ID=g10410.t1.start1;Parent=g10410.t1;
OU744337.1_Gymnosoma_rotundatum_genome_assembly,_chromosome:_2	AUGUSTUS	CDS	67223958	67223971	0.5	+	0	ID=g10410.t1.CDS1;Parent=g10410.t1;
OU744337.1_Gymnosoma_rotundatum_genome_assembly,_chromosome:_2	AUGUSTUS	exon	67223958	67223971	.	+	.	ID=g10410.t1.exon1;Parent=g10410.t1;
OU744337.1_Gymnosoma_rotundatum_genome_assembly,_chromosome:_2	AUGUSTUS	intron	67223972	67224116	1	+	.	ID=g10410.t1.intron1;Parent=g10410.t1;
OU744337.1_Gymnosoma_rotundatum_genome_assembly,_chromosome:_2	AUGUSTUS	CDS	67224117	67229028	1	+	1	ID=g10410.t1.CDS2;Parent=g10410.t1;
OU744337.1_Gymnosoma_rotundatum_genome_assembly,_chromosome:_2	AUGUSTUS	exon	67224117	67229028	.	+	.	ID=g10410.t1.exon2;Parent=g10410.t1;
OU744337.1_Gymnosoma_rotundatum_genome_assembly,_chromosome:_2	AUGUSTUS	stop_codon	67229026	67229028	.	+	0	ID=g10410.t1.stop1;Parent=g10410.t1;
OU744337.1_Gymnosoma_rotundatum_genome_assembly,_chromosome:_2	AUGUSTUS	gene	67229913	67233341	.	-	.	ID=g10411;
OU744337.1_Gymnosoma_rotundatum_genome_assembly,_chromosome:_2	AUGUSTUS	mRNA	67229913	67233341	0.71	-	.	ID=g10411.t1;Parent=g10411;
OU744337.1_Gymnosoma_rotundatum_genome_assembly,_chromosome:_2	AUGUSTUS	stop_codon	67229913	67229915	.	-	0	ID=g10411.t1.stop1;Parent=g10411.t1;
OU744337.1_Gymnosoma_rotundatum_genome_assembly,_chromosome:_2	AUGUSTUS	CDS	67229913	67230484	0.81	-	2	ID=g10411.t1.CDS1;Parent=g10411.t1;
OU744337.1_Gymnosoma_rotundatum_genome_assembly,_chromosome:_2	AUGUSTUS	exon	67229913	67230484	.	-	.	ID=g10411.t1.exon1;Parent=g10411.t1;
OU744337.1_Gymnosoma_rotundatum_genome_assembly,_chromosome:_2	AUGUSTUS	intron	67230485	67231152	0.81	-	.	ID=g10411.t1.intron1;Parent=g10411.t1;
OU744337.1_Gymnosoma_rotundatum_genome_assembly,_chromosome:_2	AUGUSTUS	CDS	67231153	67231806	0.81	-	2	ID=g10411.t1.CDS2;Parent=g10411.t1;
OU744337.1_Gymnosoma_rotundatum_genome_assembly,_chromosome:_2	AUGUSTUS	exon	67231153	67231806	.	-	.	ID=g10411.t1.exon2;Parent=g10411.t1;
OU744337.1_Gymnosoma_rotundatum_genome_assembly,_chromosome:_2	AUGUSTUS	intron	67231807	67231976	0.95	-	.	ID=g10411.t1.intron2;Parent=g10411.t1;
OU744337.1_Gymnosoma_rotundatum_genome_assembly,_chromosome:_2	AUGUSTUS	CDS	67231977	67232911	0.96	-	1	ID=g10411.t1.CDS3;Parent=g10411.t1;
OU744337.1_Gymnosoma_rotundatum_genome_assembly,_chromosome:_2	AUGUSTUS	exon	67231977	67232911	.	-	.	ID=g10411.t1.exon3;Parent=g10411.t1;
OU744337.1_Gymnosoma_rotundatum_genome_assembly,_chromosome:_2	AUGUSTUS	intron	67232912	67233327	1	-	.	ID=g10411.t1.intron3;Parent=g10411.t1;
OU744337.1_Gymnosoma_rotundatum_genome_assembly,_chromosome:_2	AUGUSTUS	CDS	67233328	67233341	0.94	-	0	ID=g10411.t1.CDS4;Parent=g10411.t1;
OU744337.1_Gymnosoma_rotundatum_genome_assembly,_chromosome:_2	AUGUSTUS	exon	67233328	67233341	.	-	.	ID=g10411.t1.exon4;Parent=g10411.t1;
OU744337.1_Gymnosoma_rotundatum_genome_assembly,_chromosome:_2	AUGUSTUS	start_codon	67233339	67233341	.	-	0	ID=g10411.t1.start1;Parent=g10411.t1;
OU744337.1_Gymnosoma_rotundatum_genome_assembly,_chromosome:_2	AUGUSTUS	gene	67233388	67236914	.	+	.	ID=g10412;
OU744337.1_Gymnosoma_rotundatum_genome_assembly,_chromosome:_2	AUGUSTUS	mRNA	67233388	67236914	0.6	+	.	ID=g10412.t1;Parent=g10412;
OU744337.1_Gymnosoma_rotundatum_genome_assembly,_chromosome:_2	AUGUSTUS	start_codon	67233388	67233390	.	+	0	ID=g10412.t1.start1;Parent=g10412.t1;
OU744337.1_Gymnosoma_rotundatum_genome_assembly,_chromosome:_2	AUGUSTUS	CDS	67233388	67233405	0.6	+	0	ID=g10412.t1.CDS1;Parent=g10412.t1;
OU744337.1_Gymnosoma_rotundatum_genome_assembly,_chromosome:_2	AUGUSTUS	exon	67233388	67233405	.	+	.	ID=g10412.t1.exon1;Parent=g10412.t1;
OU744337.1_Gymnosoma_rotundatum_genome_assembly,_chromosome:_2	AUGUSTUS	intron	67233406	67233476	0.79	+	.	ID=g10412.t1.intron1;Parent=g10412.t1;
OU744337.1_Gymnosoma_rotundatum_genome_assembly,_chromosome:_2	AUGUSTUS	CDS	67233477	67236914	1	+	0	ID=g10412.t1.CDS2;Parent=g10412.t1;
OU744337.1_Gymnosoma_rotundatum_genome_assembly,_chromosome:_2	AUGUSTUS	exon	67233477	67236914	.	+	.	ID=g10412.t1.exon2;Parent=g10412.t1;
OU744337.1_Gymnosoma_rotundatum_genome_assembly,_chromosome:_2	AUGUSTUS	stop_codon	67236912	67236914	.	+	0	ID=g10412.t1.stop1;Parent=g10412.t1;
OU744337.1_Gymnosoma_rotundatum_genome_assembly,_chromosome:_2	AUGUSTUS	gene	67237799	67241391	.	-	.	ID=g10413;
OU744337.1_Gymnosoma_rotundatum_genome_assembly,_chromosome:_2	AUGUSTUS	mRNA	67237799	67241391	0.35	-	.	ID=g10413.t1;Parent=g10413;
OU744337.1_Gymnosoma_rotundatum_genome_assembly,_chromosome:_2	AUGUSTUS	stop_codon	67237799	67237801	.	-	0	ID=g10413.t1.stop1;Parent=g10413.t1;
OU744337.1_Gymnosoma_rotundatum_genome_assembly,_chromosome:_2	AUGUSTUS	CDS	67237799	67238996	0.99	-	1	ID=g10413.t1.CDS1;Parent=g10413.t1;
OU744337.1_Gymnosoma_rotundatum_genome_assembly,_chromosome:_2	AUGUSTUS	exon	67237799	67238996	.	-	.	ID=g10413.t1.exon1;Parent=g10413.t1;
OU744337.1_Gymnosoma_rotundatum_genome_assembly,_chromosome:_2	AUGUSTUS	intron	67238997	67239255	0.99	-	.	ID=g10413.t1.intron1;Parent=g10413.t1;
OU744337.1_Gymnosoma_rotundatum_genome_assembly,_chromosome:_2	AUGUSTUS	CDS	67239256	67239274	1	-	2	ID=g10413.t1.CDS2;Parent=g10413.t1;
OU744337.1_Gymnosoma_rotundatum_genome_assembly,_chromosome:_2	AUGUSTUS	exon	67239256	67239274	.	-	.	ID=g10413.t1.exon2;Parent=g10413.t1;
OU744337.1_Gymnosoma_rotundatum_genome_assembly,_chromosome:_2	AUGUSTUS	intron	67239275	67239371	1	-	.	ID=g10413.t1.intron2;Parent=g10413.t1;
OU744337.1_Gymnosoma_rotundatum_genome_assembly,_chromosome:_2	AUGUSTUS	CDS	67239372	67239692	1	-	2	ID=g10413.t1.CDS3;Parent=g10413.t1;
OU744337.1_Gymnosoma_rotundatum_genome_assembly,_chromosome:_2	AUGUSTUS	exon	67239372	67239692	.	-	.	ID=g10413.t1.exon3;Parent=g10413.t1;
OU744337.1_Gymnosoma_rotundatum_genome_assembly,_chromosome:_2	AUGUSTUS	intron	67239693	67239862	1	-	.	ID=g10413.t1.intron3;Parent=g10413.t1;
OU744337.1_Gymnosoma_rotundatum_genome_assembly,_chromosome:_2	AUGUSTUS	CDS	67239863	67240775	0.96	-	0	ID=g10413.t1.CDS4;Parent=g10413.t1;
OU744337.1_Gymnosoma_rotundatum_genome_assembly,_chromosome:_2	AUGUSTUS	exon	67239863	67240775	.	-	.	ID=g10413.t1.exon4;Parent=g10413.t1;
OU744337.1_Gymnosoma_rotundatum_genome_assembly,_chromosome:_2	AUGUSTUS	intron	67240776	67240990	0.76	-	.	ID=g10413.t1.intron4;Parent=g10413.t1;
OU744337.1_Gymnosoma_rotundatum_genome_assembly,_chromosome:_2	AUGUSTUS	CDS	67240991	67241290	0.8	-	0	ID=g10413.t1.CDS5;Parent=g10413.t1;
OU744337.1_Gymnosoma_rotundatum_genome_assembly,_chromosome:_2	AUGUSTUS	exon	67240991	67241290	.	-	.	ID=g10413.t1.exon5;Parent=g10413.t1;
OU744337.1_Gymnosoma_rotundatum_genome_assembly,_chromosome:_2	AUGUSTUS	intron	67241291	67241355	1	-	.	ID=g10413.t1.intron5;Parent=g10413.t1;
OU744337.1_Gymnosoma_rotundatum_genome_assembly,_chromosome:_2	AUGUSTUS	CDS	67241356	67241391	0.46	-	0	ID=g10413.t1.CDS6;Parent=g10413.t1;
OU744337.1_Gymnosoma_rotundatum_genome_assembly,_chromosome:_2	AUGUSTUS	exon	67241356	67241391	.	-	.	ID=g10413.t1.exon6;Parent=g10413.t1;
OU744337.1_Gymnosoma_rotundatum_genome_assembly,_chromosome:_2	AUGUSTUS	start_codon	67241389	67241391	.	-	0	ID=g10413.t1.start1;Parent=g10413.t1;
OU744337.1_Gymnosoma_rotundatum_genome_assembly,_chromosome:_2	AUGUSTUS	gene	67241456	67244258	.	+	.	ID=g10414;
OU744337.1_Gymnosoma_rotundatum_genome_assembly,_chromosome:_2	AUGUSTUS	mRNA	67241456	67244258	0.18	+	.	ID=g10414.t1;Parent=g10414;
OU744337.1_Gymnosoma_rotundatum_genome_assembly,_chromosome:_2	AUGUSTUS	start_codon	67241456	67241458	.	+	0	ID=g10414.t1.start1;Parent=g10414.t1;
OU744337.1_Gymnosoma_rotundatum_genome_assembly,_chromosome:_2	AUGUSTUS	CDS	67241456	67241521	0.37	+	0	ID=g10414.t1.CDS1;Parent=g10414.t1;
OU744337.1_Gymnosoma_rotundatum_genome_assembly,_chromosome:_2	AUGUSTUS	exon	67241456	67241521	.	+	.	ID=g10414.t1.exon1;Parent=g10414.t1;
OU744337.1_Gymnosoma_rotundatum_genome_assembly,_chromosome:_2	AUGUSTUS	intron	67241522	67241628	0.64	+	.	ID=g10414.t1.intron1;Parent=g10414.t1;
OU744337.1_Gymnosoma_rotundatum_genome_assembly,_chromosome:_2	AUGUSTUS	CDS	67241629	67243795	0.86	+	0	ID=g10414.t1.CDS2;Parent=g10414.t1;
OU744337.1_Gymnosoma_rotundatum_genome_assembly,_chromosome:_2	AUGUSTUS	exon	67241629	67243795	.	+	.	ID=g10414.t1.exon2;Parent=g10414.t1;
OU744337.1_Gymnosoma_rotundatum_genome_assembly,_chromosome:_2	AUGUSTUS	intron	67243796	67243895	1	+	.	ID=g10414.t1.intron2;Parent=g10414.t1;
OU744337.1_Gymnosoma_rotundatum_genome_assembly,_chromosome:_2	AUGUSTUS	CDS	67243896	67244188	0.58	+	2	ID=g10414.t1.CDS3;Parent=g10414.t1;
OU744337.1_Gymnosoma_rotundatum_genome_assembly,_chromosome:_2	AUGUSTUS	exon	67243896	67244188	.	+	.	ID=g10414.t1.exon3;Parent=g10414.t1;
OU744337.1_Gymnosoma_rotundatum_genome_assembly,_chromosome:_2	AUGUSTUS	intron	67244189	67244255	0.57	+	.	ID=g10414.t1.intron3;Parent=g10414.t1;
OU744337.1_Gymnosoma_rotundatum_genome_assembly,_chromosome:_2	AUGUSTUS	CDS	67244256	67244258	0.98	+	0	ID=g10414.t1.CDS4;Parent=g10414.t1;
OU744337.1_Gymnosoma_rotundatum_genome_assembly,_chromosome:_2	AUGUSTUS	exon	67244256	67244258	.	+	.	ID=g10414.t1.exon4;Parent=g10414.t1;
OU744337.1_Gymnosoma_rotundatum_genome_assembly,_chromosome:_2	AUGUSTUS	stop_codon	67244256	67244258	.	+	0	ID=g10414.t1.stop1;Parent=g10414.t1;
OU744337.1_Gymnosoma_rotundatum_genome_assembly,_chromosome:_2	AUGUSTUS	gene	67244397	67246870	.	-	.	ID=g10415;
OU744337.1_Gymnosoma_rotundatum_genome_assembly,_chromosome:_2	AUGUSTUS	mRNA	67244397	67246870	0.69	-	.	ID=g10415.t1;Parent=g10415;
OU744337.1_Gymnosoma_rotundatum_genome_assembly,_chromosome:_2	AUGUSTUS	stop_codon	67244397	67244399	.	-	0	ID=g10415.t1.stop1;Parent=g10415.t1;
OU744337.1_Gymnosoma_rotundatum_genome_assembly,_chromosome:_2	AUGUSTUS	CDS	67244397	67246436	1	-	0	ID=g10415.t1.CDS1;Parent=g10415.t1;
OU744337.1_Gymnosoma_rotundatum_genome_assembly,_chromosome:_2	AUGUSTUS	exon	67244397	67246436	.	-	.	ID=g10415.t1.exon1;Parent=g10415.t1;
OU744337.1_Gymnosoma_rotundatum_genome_assembly,_chromosome:_2	AUGUSTUS	intron	67246437	67246759	0.92	-	.	ID=g10415.t1.intron1;Parent=g10415.t1;
OU744337.1_Gymnosoma_rotundatum_genome_assembly,_chromosome:_2	AUGUSTUS	CDS	67246760	67246870	0.69	-	0	ID=g10415.t1.CDS2;Parent=g10415.t1;
OU744337.1_Gymnosoma_rotundatum_genome_assembly,_chromosome:_2	AUGUSTUS	exon	67246760	67246870	.	-	.	ID=g10415.t1.exon2;Parent=g10415.t1;
OU744337.1_Gymnosoma_rotundatum_genome_assembly,_chromosome:_2	AUGUSTUS	start_codon	67246868	67246870	.	-	0	ID=g10415.t1.start1;Parent=g10415.t1;
OU744337.1_Gymnosoma_rotundatum_genome_assembly,_chromosome:_2	AUGUSTUS	gene	67246985	67251700	.	+	.	ID=g10416;
OU744337.1_Gymnosoma_rotundatum_genome_assembly,_chromosome:_2	AUGUSTUS	mRNA	67246985	67251700	0.88	+	.	ID=g10416.t1;Parent=g10416;
OU744337.1_Gymnosoma_rotundatum_genome_assembly,_chromosome:_2	AUGUSTUS	start_codon	67246985	67246987	.	+	0	ID=g10416.t1.start1;Parent=g10416.t1;
OU744337.1_Gymnosoma_rotundatum_genome_assembly,_chromosome:_2	AUGUSTUS	CDS	67246985	67247022	0.88	+	0	ID=g10416.t1.CDS1;Parent=g10416.t1;
OU744337.1_Gymnosoma_rotundatum_genome_assembly,_chromosome:_2	AUGUSTUS	exon	67246985	67247022	.	+	.	ID=g10416.t1.exon1;Parent=g10416.t1;
OU744337.1_Gymnosoma_rotundatum_genome_assembly,_chromosome:_2	AUGUSTUS	intron	67247023	67247312	1	+	.	ID=g10416.t1.intron1;Parent=g10416.t1;
OU744337.1_Gymnosoma_rotundatum_genome_assembly,_chromosome:_2	AUGUSTUS	CDS	67247313	67249411	1	+	1	ID=g10416.t1.CDS2;Parent=g10416.t1;
OU744337.1_Gymnosoma_rotundatum_genome_assembly,_chromosome:_2	AUGUSTUS	exon	67247313	67249411	.	+	.	ID=g10416.t1.exon2;Parent=g10416.t1;
OU744337.1_Gymnosoma_rotundatum_genome_assembly,_chromosome:_2	AUGUSTUS	intron	67249412	67249523	1	+	.	ID=g10416.t1.intron2;Parent=g10416.t1;
OU744337.1_Gymnosoma_rotundatum_genome_assembly,_chromosome:_2	AUGUSTUS	CDS	67249524	67251700	1	+	2	ID=g10416.t1.CDS3;Parent=g10416.t1;
OU744337.1_Gymnosoma_rotundatum_genome_assembly,_chromosome:_2	AUGUSTUS	exon	67249524	67251700	.	+	.	ID=g10416.t1.exon3;Parent=g10416.t1;
OU744337.1_Gymnosoma_rotundatum_genome_assembly,_chromosome:_2	AUGUSTUS	stop_codon	67251698	67251700	.	+	0	ID=g10416.t1.stop1;Parent=g10416.t1;
OU744337.1_Gymnosoma_rotundatum_genome_assembly,_chromosome:_2	AUGUSTUS	gene	67251923	67258535	.	-	.	ID=g10417;
OU744337.1_Gymnosoma_rotundatum_genome_assembly,_chromosome:_2	AUGUSTUS	mRNA	67251923	67258535	0.12	-	.	ID=g10417.t1;Parent=g10417;
OU744337.1_Gymnosoma_rotundatum_genome_assembly,_chromosome:_2	AUGUSTUS	stop_codon	67251923	67251925	.	-	0	ID=g10417.t1.stop1;Parent=g10417.t1;
OU744337.1_Gymnosoma_rotundatum_genome_assembly,_chromosome:_2	AUGUSTUS	CDS	67251923	67254328	0.72	-	0	ID=g10417.t1.CDS1;Parent=g10417.t1;
OU744337.1_Gymnosoma_rotundatum_genome_assembly,_chromosome:_2	AUGUSTUS	exon	67251923	67254328	.	-	.	ID=g10417.t1.exon1;Parent=g10417.t1;
OU744337.1_Gymnosoma_rotundatum_genome_assembly,_chromosome:_2	AUGUSTUS	intron	67254329	67254411	0.39	-	.	ID=g10417.t1.intron1;Parent=g10417.t1;
OU744337.1_Gymnosoma_rotundatum_genome_assembly,_chromosome:_2	AUGUSTUS	CDS	67254412	67254927	0.38	-	0	ID=g10417.t1.CDS2;Parent=g10417.t1;
OU744337.1_Gymnosoma_rotundatum_genome_assembly,_chromosome:_2	AUGUSTUS	exon	67254412	67254927	.	-	.	ID=g10417.t1.exon2;Parent=g10417.t1;
OU744337.1_Gymnosoma_rotundatum_genome_assembly,_chromosome:_2	AUGUSTUS	intron	67254928	67255151	0.76	-	.	ID=g10417.t1.intron2;Parent=g10417.t1;
OU744337.1_Gymnosoma_rotundatum_genome_assembly,_chromosome:_2	AUGUSTUS	CDS	67255152	67256472	0.63	-	1	ID=g10417.t1.CDS3;Parent=g10417.t1;
OU744337.1_Gymnosoma_rotundatum_genome_assembly,_chromosome:_2	AUGUSTUS	exon	67255152	67256472	.	-	.	ID=g10417.t1.exon3;Parent=g10417.t1;
OU744337.1_Gymnosoma_rotundatum_genome_assembly,_chromosome:_2	AUGUSTUS	intron	67256473	67256624	0.84	-	.	ID=g10417.t1.intron3;Parent=g10417.t1;
OU744337.1_Gymnosoma_rotundatum_genome_assembly,_chromosome:_2	AUGUSTUS	CDS	67256625	67256915	0.7	-	1	ID=g10417.t1.CDS4;Parent=g10417.t1;
OU744337.1_Gymnosoma_rotundatum_genome_assembly,_chromosome:_2	AUGUSTUS	exon	67256625	67256915	.	-	.	ID=g10417.t1.exon4;Parent=g10417.t1;
OU744337.1_Gymnosoma_rotundatum_genome_assembly,_chromosome:_2	AUGUSTUS	intron	67256916	67257079	0.82	-	.	ID=g10417.t1.intron4;Parent=g10417.t1;
OU744337.1_Gymnosoma_rotundatum_genome_assembly,_chromosome:_2	AUGUSTUS	CDS	67257080	67258368	0.83	-	0	ID=g10417.t1.CDS5;Parent=g10417.t1;
OU744337.1_Gymnosoma_rotundatum_genome_assembly,_chromosome:_2	AUGUSTUS	exon	67257080	67258368	.	-	.	ID=g10417.t1.exon5;Parent=g10417.t1;
OU744337.1_Gymnosoma_rotundatum_genome_assembly,_chromosome:_2	AUGUSTUS	intron	67258369	67258430	1	-	.	ID=g10417.t1.intron5;Parent=g10417.t1;
OU744337.1_Gymnosoma_rotundatum_genome_assembly,_chromosome:_2	AUGUSTUS	CDS	67258431	67258535	0.55	-	0	ID=g10417.t1.CDS6;Parent=g10417.t1;
OU744337.1_Gymnosoma_rotundatum_genome_assembly,_chromosome:_2	AUGUSTUS	exon	67258431	67258535	.	-	.	ID=g10417.t1.exon6;Parent=g10417.t1;
OU744337.1_Gymnosoma_rotundatum_genome_assembly,_chromosome:_2	AUGUSTUS	start_codon	67258533	67258535	.	-	0	ID=g10417.t1.start1;Parent=g10417.t1;
OU744337.1_Gymnosoma_rotundatum_genome_assembly,_chromosome:_2	AUGUSTUS	gene	67258582	67276957	.	+	.	ID=g10418;
OU744337.1_Gymnosoma_rotundatum_genome_assembly,_chromosome:_2	AUGUSTUS	mRNA	67258582	67276957	0.32	+	.	ID=g10418.t1;Parent=g10418;
OU744337.1_Gymnosoma_rotundatum_genome_assembly,_chromosome:_2	AUGUSTUS	start_codon	67258582	67258584	.	+	0	ID=g10418.t1.start1;Parent=g10418.t1;
OU744337.1_Gymnosoma_rotundatum_genome_assembly,_chromosome:_2	AUGUSTUS	CDS	67258582	67258647	0.56	+	0	ID=g10418.t1.CDS1;Parent=g10418.t1;
OU744337.1_Gymnosoma_rotundatum_genome_assembly,_chromosome:_2	AUGUSTUS	exon	67258582	67258647	.	+	.	ID=g10418.t1.exon1;Parent=g10418.t1;
OU744337.1_Gymnosoma_rotundatum_genome_assembly,_chromosome:_2	AUGUSTUS	intron	67258648	67258773	1	+	.	ID=g10418.t1.intron1;Parent=g10418.t1;
OU744337.1_Gymnosoma_rotundatum_genome_assembly,_chromosome:_2	AUGUSTUS	CDS	67258774	67259987	0.97	+	0	ID=g10418.t1.CDS2;Parent=g10418.t1;
OU744337.1_Gymnosoma_rotundatum_genome_assembly,_chromosome:_2	AUGUSTUS	exon	67258774	67259987	.	+	.	ID=g10418.t1.exon2;Parent=g10418.t1;
OU744337.1_Gymnosoma_rotundatum_genome_assembly,_chromosome:_2	AUGUSTUS	intron	67259988	67260136	0.96	+	.	ID=g10418.t1.intron2;Parent=g10418.t1;
OU744337.1_Gymnosoma_rotundatum_genome_assembly,_chromosome:_2	AUGUSTUS	CDS	67260137	67264032	0.67	+	1	ID=g10418.t1.CDS3;Parent=g10418.t1;
OU744337.1_Gymnosoma_rotundatum_genome_assembly,_chromosome:_2	AUGUSTUS	exon	67260137	67264032	.	+	.	ID=g10418.t1.exon3;Parent=g10418.t1;
OU744337.1_Gymnosoma_rotundatum_genome_assembly,_chromosome:_2	AUGUSTUS	intron	67264033	67264092	0.67	+	.	ID=g10418.t1.intron3;Parent=g10418.t1;
OU744337.1_Gymnosoma_rotundatum_genome_assembly,_chromosome:_2	AUGUSTUS	CDS	67264093	67276893	0.67	+	2	ID=g10418.t1.CDS4;Parent=g10418.t1;
OU744337.1_Gymnosoma_rotundatum_genome_assembly,_chromosome:_2	AUGUSTUS	exon	67264093	67276893	.	+	.	ID=g10418.t1.exon4;Parent=g10418.t1;
OU744337.1_Gymnosoma_rotundatum_genome_assembly,_chromosome:_2	AUGUSTUS	intron	67276894	67276952	0.98	+	.	ID=g10418.t1.intron4;Parent=g10418.t1;
OU744337.1_Gymnosoma_rotundatum_genome_assembly,_chromosome:_2	AUGUSTUS	CDS	67276953	67276957	0.98	+	2	ID=g10418.t1.CDS5;Parent=g10418.t1;
OU744337.1_Gymnosoma_rotundatum_genome_assembly,_chromosome:_2	AUGUSTUS	exon	67276953	67276957	.	+	.	ID=g10418.t1.exon5;Parent=g10418.t1;
OU744337.1_Gymnosoma_rotundatum_genome_assembly,_chromosome:_2	AUGUSTUS	stop_codon	67276955	67276957	.	+	0	ID=g10418.t1.stop1;Parent=g10418.t1;
OU744337.1_Gymnosoma_rotundatum_genome_assembly,_chromosome:_2	AUGUSTUS	gene	67277024	67285535	.	-	.	ID=g10419;
OU744337.1_Gymnosoma_rotundatum_genome_assembly,_chromosome:_2	AUGUSTUS	mRNA	67277024	67285535	0.69	-	.	ID=g10419.t1;Parent=g10419;
OU744337.1_Gymnosoma_rotundatum_genome_assembly,_chromosome:_2	AUGUSTUS	stop_codon	67277024	67277026	.	-	0	ID=g10419.t1.stop1;Parent=g10419.t1;
OU744337.1_Gymnosoma_rotundatum_genome_assembly,_chromosome:_2	AUGUSTUS	CDS	67277024	67277028	1	-	2	ID=g10419.t1.CDS1;Parent=g10419.t1;
OU744337.1_Gymnosoma_rotundatum_genome_assembly,_chromosome:_2	AUGUSTUS	exon	67277024	67277028	.	-	.	ID=g10419.t1.exon1;Parent=g10419.t1;
OU744337.1_Gymnosoma_rotundatum_genome_assembly,_chromosome:_2	AUGUSTUS	intron	67277029	67277075	0.89	-	.	ID=g10419.t1.intron1;Parent=g10419.t1;
OU744337.1_Gymnosoma_rotundatum_genome_assembly,_chromosome:_2	AUGUSTUS	CDS	67277076	67283210	0.89	-	2	ID=g10419.t1.CDS2;Parent=g10419.t1;
OU744337.1_Gymnosoma_rotundatum_genome_assembly,_chromosome:_2	AUGUSTUS	exon	67277076	67283210	.	-	.	ID=g10419.t1.exon2;Parent=g10419.t1;
OU744337.1_Gymnosoma_rotundatum_genome_assembly,_chromosome:_2	AUGUSTUS	intron	67283211	67283322	1	-	.	ID=g10419.t1.intron2;Parent=g10419.t1;
OU744337.1_Gymnosoma_rotundatum_genome_assembly,_chromosome:_2	AUGUSTUS	CDS	67283323	67285447	1	-	0	ID=g10419.t1.CDS3;Parent=g10419.t1;
OU744337.1_Gymnosoma_rotundatum_genome_assembly,_chromosome:_2	AUGUSTUS	exon	67283323	67285447	.	-	.	ID=g10419.t1.exon3;Parent=g10419.t1;
OU744337.1_Gymnosoma_rotundatum_genome_assembly,_chromosome:_2	AUGUSTUS	intron	67285448	67285532	1	-	.	ID=g10419.t1.intron3;Parent=g10419.t1;
OU744337.1_Gymnosoma_rotundatum_genome_assembly,_chromosome:_2	AUGUSTUS	CDS	67285533	67285535	0.75	-	0	ID=g10419.t1.CDS4;Parent=g10419.t1;
OU744337.1_Gymnosoma_rotundatum_genome_assembly,_chromosome:_2	AUGUSTUS	exon	67285533	67285535	.	-	.	ID=g10419.t1.exon4;Parent=g10419.t1;
OU744337.1_Gymnosoma_rotundatum_genome_assembly,_chromosome:_2	AUGUSTUS	start_codon	67285533	67285535	.	-	0	ID=g10419.t1.start1;Parent=g10419.t1;
OU744337.1_Gymnosoma_rotundatum_genome_assembly,_chromosome:_2	AUGUSTUS	gene	67285587	67337445	.	+	.	ID=g10420;
OU744337.1_Gymnosoma_rotundatum_genome_assembly,_chromosome:_2	AUGUSTUS	mRNA	67285587	67337445	0.01	+	.	ID=g10420.t1;Parent=g10420;
OU744337.1_Gymnosoma_rotundatum_genome_assembly,_chromosome:_2	AUGUSTUS	start_codon	67285587	67285589	.	+	0	ID=g10420.t1.start1;Parent=g10420.t1;
OU744337.1_Gymnosoma_rotundatum_genome_assembly,_chromosome:_2	AUGUSTUS	CDS	67285587	67285598	0.4	+	0	ID=g10420.t1.CDS1;Parent=g10420.t1;
OU744337.1_Gymnosoma_rotundatum_genome_assembly,_chromosome:_2	AUGUSTUS	exon	67285587	67285598	.	+	.	ID=g10420.t1.exon1;Parent=g10420.t1;
OU744337.1_Gymnosoma_rotundatum_genome_assembly,_chromosome:_2	AUGUSTUS	intron	67285599	67285645	1	+	.	ID=g10420.t1.intron1;Parent=g10420.t1;
OU744337.1_Gymnosoma_rotundatum_genome_assembly,_chromosome:_2	AUGUSTUS	CDS	67285646	67286694	0.8	+	0	ID=g10420.t1.CDS2;Parent=g10420.t1;
OU744337.1_Gymnosoma_rotundatum_genome_assembly,_chromosome:_2	AUGUSTUS	exon	67285646	67286694	.	+	.	ID=g10420.t1.exon2;Parent=g10420.t1;
OU744337.1_Gymnosoma_rotundatum_genome_assembly,_chromosome:_2	AUGUSTUS	intron	67286695	67286771	0.45	+	.	ID=g10420.t1.intron2;Parent=g10420.t1;
OU744337.1_Gymnosoma_rotundatum_genome_assembly,_chromosome:_2	AUGUSTUS	CDS	67286772	67287134	0.65	+	1	ID=g10420.t1.CDS3;Parent=g10420.t1;
OU744337.1_Gymnosoma_rotundatum_genome_assembly,_chromosome:_2	AUGUSTUS	exon	67286772	67287134	.	+	.	ID=g10420.t1.exon3;Parent=g10420.t1;
OU744337.1_Gymnosoma_rotundatum_genome_assembly,_chromosome:_2	AUGUSTUS	intron	67287135	67287381	1	+	.	ID=g10420.t1.intron3;Parent=g10420.t1;
OU744337.1_Gymnosoma_rotundatum_genome_assembly,_chromosome:_2	AUGUSTUS	CDS	67287382	67288194	0.9	+	1	ID=g10420.t1.CDS4;Parent=g10420.t1;
OU744337.1_Gymnosoma_rotundatum_genome_assembly,_chromosome:_2	AUGUSTUS	exon	67287382	67288194	.	+	.	ID=g10420.t1.exon4;Parent=g10420.t1;
OU744337.1_Gymnosoma_rotundatum_genome_assembly,_chromosome:_2	AUGUSTUS	intron	67288195	67288289	0.9	+	.	ID=g10420.t1.intron4;Parent=g10420.t1;
OU744337.1_Gymnosoma_rotundatum_genome_assembly,_chromosome:_2	AUGUSTUS	CDS	67288290	67290844	0.71	+	1	ID=g10420.t1.CDS5;Parent=g10420.t1;
OU744337.1_Gymnosoma_rotundatum_genome_assembly,_chromosome:_2	AUGUSTUS	exon	67288290	67290844	.	+	.	ID=g10420.t1.exon5;Parent=g10420.t1;
OU744337.1_Gymnosoma_rotundatum_genome_assembly,_chromosome:_2	AUGUSTUS	intron	67290845	67290902	0.67	+	.	ID=g10420.t1.intron5;Parent=g10420.t1;
OU744337.1_Gymnosoma_rotundatum_genome_assembly,_chromosome:_2	AUGUSTUS	CDS	67290903	67290945	0.67	+	2	ID=g10420.t1.CDS6;Parent=g10420.t1;
OU744337.1_Gymnosoma_rotundatum_genome_assembly,_chromosome:_2	AUGUSTUS	exon	67290903	67290945	.	+	.	ID=g10420.t1.exon6;Parent=g10420.t1;
OU744337.1_Gymnosoma_rotundatum_genome_assembly,_chromosome:_2	AUGUSTUS	intron	67290946	67291300	1	+	.	ID=g10420.t1.intron6;Parent=g10420.t1;
OU744337.1_Gymnosoma_rotundatum_genome_assembly,_chromosome:_2	AUGUSTUS	CDS	67291301	67292447	0.51	+	1	ID=g10420.t1.CDS7;Parent=g10420.t1;
OU744337.1_Gymnosoma_rotundatum_genome_assembly,_chromosome:_2	AUGUSTUS	exon	67291301	67292447	.	+	.	ID=g10420.t1.exon7;Parent=g10420.t1;
OU744337.1_Gymnosoma_rotundatum_genome_assembly,_chromosome:_2	AUGUSTUS	intron	67292448	67292650	0.51	+	.	ID=g10420.t1.intron7;Parent=g10420.t1;
OU744337.1_Gymnosoma_rotundatum_genome_assembly,_chromosome:_2	AUGUSTUS	CDS	67292651	67293197	0.9	+	0	ID=g10420.t1.CDS8;Parent=g10420.t1;
OU744337.1_Gymnosoma_rotundatum_genome_assembly,_chromosome:_2	AUGUSTUS	exon	67292651	67293197	.	+	.	ID=g10420.t1.exon8;Parent=g10420.t1;
OU744337.1_Gymnosoma_rotundatum_genome_assembly,_chromosome:_2	AUGUSTUS	intron	67293198	67293294	0.9	+	.	ID=g10420.t1.intron8;Parent=g10420.t1;
OU744337.1_Gymnosoma_rotundatum_genome_assembly,_chromosome:_2	AUGUSTUS	CDS	67293295	67293313	1	+	2	ID=g10420.t1.CDS9;Parent=g10420.t1;
OU744337.1_Gymnosoma_rotundatum_genome_assembly,_chromosome:_2	AUGUSTUS	exon	67293295	67293313	.	+	.	ID=g10420.t1.exon9;Parent=g10420.t1;
OU744337.1_Gymnosoma_rotundatum_genome_assembly,_chromosome:_2	AUGUSTUS	intron	67293314	67293560	1	+	.	ID=g10420.t1.intron9;Parent=g10420.t1;
OU744337.1_Gymnosoma_rotundatum_genome_assembly,_chromosome:_2	AUGUSTUS	CDS	67293561	67295635	0.89	+	1	ID=g10420.t1.CDS10;Parent=g10420.t1;
OU744337.1_Gymnosoma_rotundatum_genome_assembly,_chromosome:_2	AUGUSTUS	exon	67293561	67295635	.	+	.	ID=g10420.t1.exon10;Parent=g10420.t1;
OU744337.1_Gymnosoma_rotundatum_genome_assembly,_chromosome:_2	AUGUSTUS	intron	67295636	67295745	0.89	+	.	ID=g10420.t1.intron10;Parent=g10420.t1;
OU744337.1_Gymnosoma_rotundatum_genome_assembly,_chromosome:_2	AUGUSTUS	CDS	67295746	67298344	0.76	+	2	ID=g10420.t1.CDS11;Parent=g10420.t1;
OU744337.1_Gymnosoma_rotundatum_genome_assembly,_chromosome:_2	AUGUSTUS	exon	67295746	67298344	.	+	.	ID=g10420.t1.exon11;Parent=g10420.t1;
OU744337.1_Gymnosoma_rotundatum_genome_assembly,_chromosome:_2	AUGUSTUS	intron	67298345	67298675	0.72	+	.	ID=g10420.t1.intron11;Parent=g10420.t1;
OU744337.1_Gymnosoma_rotundatum_genome_assembly,_chromosome:_2	AUGUSTUS	CDS	67298676	67299518	0.83	+	1	ID=g10420.t1.CDS12;Parent=g10420.t1;
OU744337.1_Gymnosoma_rotundatum_genome_assembly,_chromosome:_2	AUGUSTUS	exon	67298676	67299518	.	+	.	ID=g10420.t1.exon12;Parent=g10420.t1;
OU744337.1_Gymnosoma_rotundatum_genome_assembly,_chromosome:_2	AUGUSTUS	intron	67299519	67299613	0.87	+	.	ID=g10420.t1.intron12;Parent=g10420.t1;
OU744337.1_Gymnosoma_rotundatum_genome_assembly,_chromosome:_2	AUGUSTUS	CDS	67299614	67303670	0.96	+	1	ID=g10420.t1.CDS13;Parent=g10420.t1;
OU744337.1_Gymnosoma_rotundatum_genome_assembly,_chromosome:_2	AUGUSTUS	exon	67299614	67303670	.	+	.	ID=g10420.t1.exon13;Parent=g10420.t1;
OU744337.1_Gymnosoma_rotundatum_genome_assembly,_chromosome:_2	AUGUSTUS	intron	67303671	67303734	0.96	+	.	ID=g10420.t1.intron13;Parent=g10420.t1;
OU744337.1_Gymnosoma_rotundatum_genome_assembly,_chromosome:_2	AUGUSTUS	CDS	67303735	67304297	0.96	+	0	ID=g10420.t1.CDS14;Parent=g10420.t1;
OU744337.1_Gymnosoma_rotundatum_genome_assembly,_chromosome:_2	AUGUSTUS	exon	67303735	67304297	.	+	.	ID=g10420.t1.exon14;Parent=g10420.t1;
OU744337.1_Gymnosoma_rotundatum_genome_assembly,_chromosome:_2	AUGUSTUS	intron	67304298	67304350	1	+	.	ID=g10420.t1.intron14;Parent=g10420.t1;
OU744337.1_Gymnosoma_rotundatum_genome_assembly,_chromosome:_2	AUGUSTUS	CDS	67304351	67304545	0.91	+	1	ID=g10420.t1.CDS15;Parent=g10420.t1;
OU744337.1_Gymnosoma_rotundatum_genome_assembly,_chromosome:_2	AUGUSTUS	exon	67304351	67304545	.	+	.	ID=g10420.t1.exon15;Parent=g10420.t1;
OU744337.1_Gymnosoma_rotundatum_genome_assembly,_chromosome:_2	AUGUSTUS	intron	67304546	67304742	0.9	+	.	ID=g10420.t1.intron15;Parent=g10420.t1;
OU744337.1_Gymnosoma_rotundatum_genome_assembly,_chromosome:_2	AUGUSTUS	CDS	67304743	67305657	0.93	+	1	ID=g10420.t1.CDS16;Parent=g10420.t1;
OU744337.1_Gymnosoma_rotundatum_genome_assembly,_chromosome:_2	AUGUSTUS	exon	67304743	67305657	.	+	.	ID=g10420.t1.exon16;Parent=g10420.t1;
OU744337.1_Gymnosoma_rotundatum_genome_assembly,_chromosome:_2	AUGUSTUS	intron	67305658	67305788	0.94	+	.	ID=g10420.t1.intron16;Parent=g10420.t1;
OU744337.1_Gymnosoma_rotundatum_genome_assembly,_chromosome:_2	AUGUSTUS	CDS	67305789	67308830	0.92	+	1	ID=g10420.t1.CDS17;Parent=g10420.t1;
OU744337.1_Gymnosoma_rotundatum_genome_assembly,_chromosome:_2	AUGUSTUS	exon	67305789	67308830	.	+	.	ID=g10420.t1.exon17;Parent=g10420.t1;
OU744337.1_Gymnosoma_rotundatum_genome_assembly,_chromosome:_2	AUGUSTUS	intron	67308831	67308925	0.92	+	.	ID=g10420.t1.intron17;Parent=g10420.t1;
OU744337.1_Gymnosoma_rotundatum_genome_assembly,_chromosome:_2	AUGUSTUS	CDS	67308926	67310272	1	+	1	ID=g10420.t1.CDS18;Parent=g10420.t1;
OU744337.1_Gymnosoma_rotundatum_genome_assembly,_chromosome:_2	AUGUSTUS	exon	67308926	67310272	.	+	.	ID=g10420.t1.exon18;Parent=g10420.t1;
OU744337.1_Gymnosoma_rotundatum_genome_assembly,_chromosome:_2	AUGUSTUS	intron	67310273	67310325	1	+	.	ID=g10420.t1.intron18;Parent=g10420.t1;
OU744337.1_Gymnosoma_rotundatum_genome_assembly,_chromosome:_2	AUGUSTUS	CDS	67310326	67310676	0.51	+	1	ID=g10420.t1.CDS19;Parent=g10420.t1;
OU744337.1_Gymnosoma_rotundatum_genome_assembly,_chromosome:_2	AUGUSTUS	exon	67310326	67310676	.	+	.	ID=g10420.t1.exon19;Parent=g10420.t1;
OU744337.1_Gymnosoma_rotundatum_genome_assembly,_chromosome:_2	AUGUSTUS	intron	67310677	67310873	0.51	+	.	ID=g10420.t1.intron19;Parent=g10420.t1;
OU744337.1_Gymnosoma_rotundatum_genome_assembly,_chromosome:_2	AUGUSTUS	CDS	67310874	67312284	0.52	+	1	ID=g10420.t1.CDS20;Parent=g10420.t1;
OU744337.1_Gymnosoma_rotundatum_genome_assembly,_chromosome:_2	AUGUSTUS	exon	67310874	67312284	.	+	.	ID=g10420.t1.exon20;Parent=g10420.t1;
OU744337.1_Gymnosoma_rotundatum_genome_assembly,_chromosome:_2	AUGUSTUS	intron	67312285	67312331	0.63	+	.	ID=g10420.t1.intron20;Parent=g10420.t1;
OU744337.1_Gymnosoma_rotundatum_genome_assembly,_chromosome:_2	AUGUSTUS	CDS	67312332	67312882	0.56	+	0	ID=g10420.t1.CDS21;Parent=g10420.t1;
OU744337.1_Gymnosoma_rotundatum_genome_assembly,_chromosome:_2	AUGUSTUS	exon	67312332	67312882	.	+	.	ID=g10420.t1.exon21;Parent=g10420.t1;
OU744337.1_Gymnosoma_rotundatum_genome_assembly,_chromosome:_2	AUGUSTUS	intron	67312883	67312977	0.89	+	.	ID=g10420.t1.intron21;Parent=g10420.t1;
OU744337.1_Gymnosoma_rotundatum_genome_assembly,_chromosome:_2	AUGUSTUS	CDS	67312978	67317031	0.97	+	1	ID=g10420.t1.CDS22;Parent=g10420.t1;
OU744337.1_Gymnosoma_rotundatum_genome_assembly,_chromosome:_2	AUGUSTUS	exon	67312978	67317031	.	+	.	ID=g10420.t1.exon22;Parent=g10420.t1;
OU744337.1_Gymnosoma_rotundatum_genome_assembly,_chromosome:_2	AUGUSTUS	intron	67317032	67317095	0.95	+	.	ID=g10420.t1.intron22;Parent=g10420.t1;
OU744337.1_Gymnosoma_rotundatum_genome_assembly,_chromosome:_2	AUGUSTUS	CDS	67317096	67317634	0.95	+	0	ID=g10420.t1.CDS23;Parent=g10420.t1;
OU744337.1_Gymnosoma_rotundatum_genome_assembly,_chromosome:_2	AUGUSTUS	exon	67317096	67317634	.	+	.	ID=g10420.t1.exon23;Parent=g10420.t1;
OU744337.1_Gymnosoma_rotundatum_genome_assembly,_chromosome:_2	AUGUSTUS	intron	67317635	67317687	1	+	.	ID=g10420.t1.intron23;Parent=g10420.t1;
OU744337.1_Gymnosoma_rotundatum_genome_assembly,_chromosome:_2	AUGUSTUS	CDS	67317688	67318284	0.96	+	1	ID=g10420.t1.CDS24;Parent=g10420.t1;
OU744337.1_Gymnosoma_rotundatum_genome_assembly,_chromosome:_2	AUGUSTUS	exon	67317688	67318284	.	+	.	ID=g10420.t1.exon24;Parent=g10420.t1;
OU744337.1_Gymnosoma_rotundatum_genome_assembly,_chromosome:_2	AUGUSTUS	intron	67318285	67318361	0.96	+	.	ID=g10420.t1.intron24;Parent=g10420.t1;
OU744337.1_Gymnosoma_rotundatum_genome_assembly,_chromosome:_2	AUGUSTUS	CDS	67318362	67320155	0.71	+	1	ID=g10420.t1.CDS25;Parent=g10420.t1;
OU744337.1_Gymnosoma_rotundatum_genome_assembly,_chromosome:_2	AUGUSTUS	exon	67318362	67320155	.	+	.	ID=g10420.t1.exon25;Parent=g10420.t1;
OU744337.1_Gymnosoma_rotundatum_genome_assembly,_chromosome:_2	AUGUSTUS	intron	67320156	67320232	0.32	+	.	ID=g10420.t1.intron25;Parent=g10420.t1;
OU744337.1_Gymnosoma_rotundatum_genome_assembly,_chromosome:_2	AUGUSTUS	CDS	67320233	67321021	0.61	+	1	ID=g10420.t1.CDS26;Parent=g10420.t1;
OU744337.1_Gymnosoma_rotundatum_genome_assembly,_chromosome:_2	AUGUSTUS	exon	67320233	67321021	.	+	.	ID=g10420.t1.exon26;Parent=g10420.t1;
OU744337.1_Gymnosoma_rotundatum_genome_assembly,_chromosome:_2	AUGUSTUS	intron	67321022	67321074	1	+	.	ID=g10420.t1.intron26;Parent=g10420.t1;
OU744337.1_Gymnosoma_rotundatum_genome_assembly,_chromosome:_2	AUGUSTUS	CDS	67321075	67321683	0.8	+	1	ID=g10420.t1.CDS27;Parent=g10420.t1;
OU744337.1_Gymnosoma_rotundatum_genome_assembly,_chromosome:_2	AUGUSTUS	exon	67321075	67321683	.	+	.	ID=g10420.t1.exon27;Parent=g10420.t1;
OU744337.1_Gymnosoma_rotundatum_genome_assembly,_chromosome:_2	AUGUSTUS	intron	67321684	67321778	0.8	+	.	ID=g10420.t1.intron27;Parent=g10420.t1;
OU744337.1_Gymnosoma_rotundatum_genome_assembly,_chromosome:_2	AUGUSTUS	CDS	67321779	67325318	0.84	+	1	ID=g10420.t1.CDS28;Parent=g10420.t1;
OU744337.1_Gymnosoma_rotundatum_genome_assembly,_chromosome:_2	AUGUSTUS	exon	67321779	67325318	.	+	.	ID=g10420.t1.exon28;Parent=g10420.t1;
OU744337.1_Gymnosoma_rotundatum_genome_assembly,_chromosome:_2	AUGUSTUS	intron	67325319	67325395	0.44	+	.	ID=g10420.t1.intron28;Parent=g10420.t1;
OU744337.1_Gymnosoma_rotundatum_genome_assembly,_chromosome:_2	AUGUSTUS	CDS	67325396	67325891	0.6	+	1	ID=g10420.t1.CDS29;Parent=g10420.t1;
OU744337.1_Gymnosoma_rotundatum_genome_assembly,_chromosome:_2	AUGUSTUS	exon	67325396	67325891	.	+	.	ID=g10420.t1.exon29;Parent=g10420.t1;
OU744337.1_Gymnosoma_rotundatum_genome_assembly,_chromosome:_2	AUGUSTUS	intron	67325892	67325955	0.97	+	.	ID=g10420.t1.intron29;Parent=g10420.t1;
OU744337.1_Gymnosoma_rotundatum_genome_assembly,_chromosome:_2	AUGUSTUS	CDS	67325956	67326416	0.97	+	0	ID=g10420.t1.CDS30;Parent=g10420.t1;
OU744337.1_Gymnosoma_rotundatum_genome_assembly,_chromosome:_2	AUGUSTUS	exon	67325956	67326416	.	+	.	ID=g10420.t1.exon30;Parent=g10420.t1;
OU744337.1_Gymnosoma_rotundatum_genome_assembly,_chromosome:_2	AUGUSTUS	intron	67326417	67326469	1	+	.	ID=g10420.t1.intron30;Parent=g10420.t1;
OU744337.1_Gymnosoma_rotundatum_genome_assembly,_chromosome:_2	AUGUSTUS	CDS	67326470	67327060	0.84	+	1	ID=g10420.t1.CDS31;Parent=g10420.t1;
OU744337.1_Gymnosoma_rotundatum_genome_assembly,_chromosome:_2	AUGUSTUS	exon	67326470	67327060	.	+	.	ID=g10420.t1.exon31;Parent=g10420.t1;
OU744337.1_Gymnosoma_rotundatum_genome_assembly,_chromosome:_2	AUGUSTUS	intron	67327061	67327167	0.84	+	.	ID=g10420.t1.intron31;Parent=g10420.t1;
OU744337.1_Gymnosoma_rotundatum_genome_assembly,_chromosome:_2	AUGUSTUS	CDS	67327168	67329730	0.99	+	1	ID=g10420.t1.CDS32;Parent=g10420.t1;
OU744337.1_Gymnosoma_rotundatum_genome_assembly,_chromosome:_2	AUGUSTUS	exon	67327168	67329730	.	+	.	ID=g10420.t1.exon32;Parent=g10420.t1;
OU744337.1_Gymnosoma_rotundatum_genome_assembly,_chromosome:_2	AUGUSTUS	intron	67329731	67329932	1	+	.	ID=g10420.t1.intron32;Parent=g10420.t1;
OU744337.1_Gymnosoma_rotundatum_genome_assembly,_chromosome:_2	AUGUSTUS	CDS	67329933	67331953	1	+	0	ID=g10420.t1.CDS33;Parent=g10420.t1;
OU744337.1_Gymnosoma_rotundatum_genome_assembly,_chromosome:_2	AUGUSTUS	exon	67329933	67331953	.	+	.	ID=g10420.t1.exon33;Parent=g10420.t1;
OU744337.1_Gymnosoma_rotundatum_genome_assembly,_chromosome:_2	AUGUSTUS	intron	67331954	67332056	0.99	+	.	ID=g10420.t1.intron33;Parent=g10420.t1;
OU744337.1_Gymnosoma_rotundatum_genome_assembly,_chromosome:_2	AUGUSTUS	CDS	67332057	67332245	0.87	+	1	ID=g10420.t1.CDS34;Parent=g10420.t1;
OU744337.1_Gymnosoma_rotundatum_genome_assembly,_chromosome:_2	AUGUSTUS	exon	67332057	67332245	.	+	.	ID=g10420.t1.exon34;Parent=g10420.t1;
OU744337.1_Gymnosoma_rotundatum_genome_assembly,_chromosome:_2	AUGUSTUS	intron	67332246	67332352	0.88	+	.	ID=g10420.t1.intron34;Parent=g10420.t1;
OU744337.1_Gymnosoma_rotundatum_genome_assembly,_chromosome:_2	AUGUSTUS	CDS	67332353	67336151	0.5	+	1	ID=g10420.t1.CDS35;Parent=g10420.t1;
OU744337.1_Gymnosoma_rotundatum_genome_assembly,_chromosome:_2	AUGUSTUS	exon	67332353	67336151	.	+	.	ID=g10420.t1.exon35;Parent=g10420.t1;
OU744337.1_Gymnosoma_rotundatum_genome_assembly,_chromosome:_2	AUGUSTUS	intron	67336152	67336234	0.5	+	.	ID=g10420.t1.intron35;Parent=g10420.t1;
OU744337.1_Gymnosoma_rotundatum_genome_assembly,_chromosome:_2	AUGUSTUS	CDS	67336235	67337285	0.71	+	0	ID=g10420.t1.CDS36;Parent=g10420.t1;
OU744337.1_Gymnosoma_rotundatum_genome_assembly,_chromosome:_2	AUGUSTUS	exon	67336235	67337285	.	+	.	ID=g10420.t1.exon36;Parent=g10420.t1;
OU744337.1_Gymnosoma_rotundatum_genome_assembly,_chromosome:_2	AUGUSTUS	intron	67337286	67337340	0.87	+	.	ID=g10420.t1.intron36;Parent=g10420.t1;
OU744337.1_Gymnosoma_rotundatum_genome_assembly,_chromosome:_2	AUGUSTUS	CDS	67337341	67337363	0.67	+	2	ID=g10420.t1.CDS37;Parent=g10420.t1;
OU744337.1_Gymnosoma_rotundatum_genome_assembly,_chromosome:_2	AUGUSTUS	exon	67337341	67337363	.	+	.	ID=g10420.t1.exon37;Parent=g10420.t1;
OU744337.1_Gymnosoma_rotundatum_genome_assembly,_chromosome:_2	AUGUSTUS	intron	67337364	67337442	0.65	+	.	ID=g10420.t1.intron37;Parent=g10420.t1;
OU744337.1_Gymnosoma_rotundatum_genome_assembly,_chromosome:_2	AUGUSTUS	CDS	67337443	67337445	0.65	+	0	ID=g10420.t1.CDS38;Parent=g10420.t1;
OU744337.1_Gymnosoma_rotundatum_genome_assembly,_chromosome:_2	AUGUSTUS	exon	67337443	67337445	.	+	.	ID=g10420.t1.exon38;Parent=g10420.t1;
OU744337.1_Gymnosoma_rotundatum_genome_assembly,_chromosome:_2	AUGUSTUS	stop_codon	67337443	67337445	.	+	0	ID=g10420.t1.stop1;Parent=g10420.t1;
OU744337.1_Gymnosoma_rotundatum_genome_assembly,_chromosome:_2	AUGUSTUS	gene	67337598	67340767	.	-	.	ID=g10421;
OU744337.1_Gymnosoma_rotundatum_genome_assembly,_chromosome:_2	AUGUSTUS	mRNA	67337598	67340767	0.36	-	.	ID=g10421.t1;Parent=g10421;
OU744337.1_Gymnosoma_rotundatum_genome_assembly,_chromosome:_2	AUGUSTUS	stop_codon	67337598	67337600	.	-	0	ID=g10421.t1.stop1;Parent=g10421.t1;
OU744337.1_Gymnosoma_rotundatum_genome_assembly,_chromosome:_2	AUGUSTUS	CDS	67337598	67340538	1	-	1	ID=g10421.t1.CDS1;Parent=g10421.t1;
OU744337.1_Gymnosoma_rotundatum_genome_assembly,_chromosome:_2	AUGUSTUS	exon	67337598	67340538	.	-	.	ID=g10421.t1.exon1;Parent=g10421.t1;
OU744337.1_Gymnosoma_rotundatum_genome_assembly,_chromosome:_2	AUGUSTUS	intron	67340539	67340591	1	-	.	ID=g10421.t1.intron1;Parent=g10421.t1;
OU744337.1_Gymnosoma_rotundatum_genome_assembly,_chromosome:_2	AUGUSTUS	CDS	67340592	67340767	0.36	-	0	ID=g10421.t1.CDS2;Parent=g10421.t1;
OU744337.1_Gymnosoma_rotundatum_genome_assembly,_chromosome:_2	AUGUSTUS	exon	67340592	67340767	.	-	.	ID=g10421.t1.exon2;Parent=g10421.t1;
OU744337.1_Gymnosoma_rotundatum_genome_assembly,_chromosome:_2	AUGUSTUS	start_codon	67340765	67340767	.	-	0	ID=g10421.t1.start1;Parent=g10421.t1;
OU744337.1_Gymnosoma_rotundatum_genome_assembly,_chromosome:_2	AUGUSTUS	gene	67340814	67342816	.	+	.	ID=g10422;
OU744337.1_Gymnosoma_rotundatum_genome_assembly,_chromosome:_2	AUGUSTUS	mRNA	67340814	67342816	0.24	+	.	ID=g10422.t1;Parent=g10422;
OU744337.1_Gymnosoma_rotundatum_genome_assembly,_chromosome:_2	AUGUSTUS	start_codon	67340814	67340816	.	+	0	ID=g10422.t1.start1;Parent=g10422.t1;
OU744337.1_Gymnosoma_rotundatum_genome_assembly,_chromosome:_2	AUGUSTUS	CDS	67340814	67340849	0.24	+	0	ID=g10422.t1.CDS1;Parent=g10422.t1;
OU744337.1_Gymnosoma_rotundatum_genome_assembly,_chromosome:_2	AUGUSTUS	exon	67340814	67340849	.	+	.	ID=g10422.t1.exon1;Parent=g10422.t1;
OU744337.1_Gymnosoma_rotundatum_genome_assembly,_chromosome:_2	AUGUSTUS	intron	67340850	67340938	1	+	.	ID=g10422.t1.intron1;Parent=g10422.t1;
OU744337.1_Gymnosoma_rotundatum_genome_assembly,_chromosome:_2	AUGUSTUS	CDS	67340939	67342816	1	+	0	ID=g10422.t1.CDS2;Parent=g10422.t1;
OU744337.1_Gymnosoma_rotundatum_genome_assembly,_chromosome:_2	AUGUSTUS	exon	67340939	67342816	.	+	.	ID=g10422.t1.exon2;Parent=g10422.t1;
OU744337.1_Gymnosoma_rotundatum_genome_assembly,_chromosome:_2	AUGUSTUS	stop_codon	67342814	67342816	.	+	0	ID=g10422.t1.stop1;Parent=g10422.t1;
OU744337.1_Gymnosoma_rotundatum_genome_assembly,_chromosome:_2	AUGUSTUS	gene	67342896	67352049	.	+	.	ID=g10423;
OU744337.1_Gymnosoma_rotundatum_genome_assembly,_chromosome:_2	AUGUSTUS	mRNA	67342896	67352049	0.47	+	.	ID=g10423.t1;Parent=g10423;
OU744337.1_Gymnosoma_rotundatum_genome_assembly,_chromosome:_2	AUGUSTUS	start_codon	67342896	67342898	.	+	0	ID=g10423.t1.start1;Parent=g10423.t1;
OU744337.1_Gymnosoma_rotundatum_genome_assembly,_chromosome:_2	AUGUSTUS	CDS	67342896	67343075	0.48	+	0	ID=g10423.t1.CDS1;Parent=g10423.t1;
OU744337.1_Gymnosoma_rotundatum_genome_assembly,_chromosome:_2	AUGUSTUS	exon	67342896	67343075	.	+	.	ID=g10423.t1.exon1;Parent=g10423.t1;
OU744337.1_Gymnosoma_rotundatum_genome_assembly,_chromosome:_2	AUGUSTUS	intron	67343076	67343164	1	+	.	ID=g10423.t1.intron1;Parent=g10423.t1;
OU744337.1_Gymnosoma_rotundatum_genome_assembly,_chromosome:_2	AUGUSTUS	CDS	67343165	67345300	0.98	+	0	ID=g10423.t1.CDS2;Parent=g10423.t1;
OU744337.1_Gymnosoma_rotundatum_genome_assembly,_chromosome:_2	AUGUSTUS	exon	67343165	67345300	.	+	.	ID=g10423.t1.exon2;Parent=g10423.t1;
OU744337.1_Gymnosoma_rotundatum_genome_assembly,_chromosome:_2	AUGUSTUS	intron	67345301	67345368	0.98	+	.	ID=g10423.t1.intron2;Parent=g10423.t1;
OU744337.1_Gymnosoma_rotundatum_genome_assembly,_chromosome:_2	AUGUSTUS	CDS	67345369	67346721	0.98	+	0	ID=g10423.t1.CDS3;Parent=g10423.t1;
OU744337.1_Gymnosoma_rotundatum_genome_assembly,_chromosome:_2	AUGUSTUS	exon	67345369	67346721	.	+	.	ID=g10423.t1.exon3;Parent=g10423.t1;
OU744337.1_Gymnosoma_rotundatum_genome_assembly,_chromosome:_2	AUGUSTUS	intron	67346722	67346832	0.98	+	.	ID=g10423.t1.intron3;Parent=g10423.t1;
OU744337.1_Gymnosoma_rotundatum_genome_assembly,_chromosome:_2	AUGUSTUS	CDS	67346833	67352049	0.98	+	0	ID=g10423.t1.CDS4;Parent=g10423.t1;
OU744337.1_Gymnosoma_rotundatum_genome_assembly,_chromosome:_2	AUGUSTUS	exon	67346833	67352049	.	+	.	ID=g10423.t1.exon4;Parent=g10423.t1;
OU744337.1_Gymnosoma_rotundatum_genome_assembly,_chromosome:_2	AUGUSTUS	stop_codon	67352047	67352049	.	+	0	ID=g10423.t1.stop1;Parent=g10423.t1;
OU744337.1_Gymnosoma_rotundatum_genome_assembly,_chromosome:_2	AUGUSTUS	gene	67352130	67356254	.	-	.	ID=g10424;
OU744337.1_Gymnosoma_rotundatum_genome_assembly,_chromosome:_2	AUGUSTUS	mRNA	67352130	67356254	0.17	-	.	ID=g10424.t1;Parent=g10424;
OU744337.1_Gymnosoma_rotundatum_genome_assembly,_chromosome:_2	AUGUSTUS	stop_codon	67352130	67352132	.	-	0	ID=g10424.t1.stop1;Parent=g10424.t1;
OU744337.1_Gymnosoma_rotundatum_genome_assembly,_chromosome:_2	AUGUSTUS	CDS	67352130	67352141	1	-	0	ID=g10424.t1.CDS1;Parent=g10424.t1;
OU744337.1_Gymnosoma_rotundatum_genome_assembly,_chromosome:_2	AUGUSTUS	exon	67352130	67352141	.	-	.	ID=g10424.t1.exon1;Parent=g10424.t1;
OU744337.1_Gymnosoma_rotundatum_genome_assembly,_chromosome:_2	AUGUSTUS	intron	67352142	67352182	1	-	.	ID=g10424.t1.intron1;Parent=g10424.t1;
OU744337.1_Gymnosoma_rotundatum_genome_assembly,_chromosome:_2	AUGUSTUS	CDS	67352183	67355450	0.98	-	1	ID=g10424.t1.CDS2;Parent=g10424.t1;
OU744337.1_Gymnosoma_rotundatum_genome_assembly,_chromosome:_2	AUGUSTUS	exon	67352183	67355450	.	-	.	ID=g10424.t1.exon2;Parent=g10424.t1;
OU744337.1_Gymnosoma_rotundatum_genome_assembly,_chromosome:_2	AUGUSTUS	intron	67355451	67355499	0.98	-	.	ID=g10424.t1.intron2;Parent=g10424.t1;
OU744337.1_Gymnosoma_rotundatum_genome_assembly,_chromosome:_2	AUGUSTUS	CDS	67355500	67355545	0.9	-	2	ID=g10424.t1.CDS3;Parent=g10424.t1;
OU744337.1_Gymnosoma_rotundatum_genome_assembly,_chromosome:_2	AUGUSTUS	exon	67355500	67355545	.	-	.	ID=g10424.t1.exon3;Parent=g10424.t1;
OU744337.1_Gymnosoma_rotundatum_genome_assembly,_chromosome:_2	AUGUSTUS	intron	67355546	67355594	0.72	-	.	ID=g10424.t1.intron3;Parent=g10424.t1;
OU744337.1_Gymnosoma_rotundatum_genome_assembly,_chromosome:_2	AUGUSTUS	CDS	67355595	67355989	0.58	-	1	ID=g10424.t1.CDS4;Parent=g10424.t1;
OU744337.1_Gymnosoma_rotundatum_genome_assembly,_chromosome:_2	AUGUSTUS	exon	67355595	67355989	.	-	.	ID=g10424.t1.exon4;Parent=g10424.t1;
OU744337.1_Gymnosoma_rotundatum_genome_assembly,_chromosome:_2	AUGUSTUS	intron	67355990	67356054	0.83	-	.	ID=g10424.t1.intron4;Parent=g10424.t1;
OU744337.1_Gymnosoma_rotundatum_genome_assembly,_chromosome:_2	AUGUSTUS	CDS	67356055	67356254	0.28	-	0	ID=g10424.t1.CDS5;Parent=g10424.t1;
OU744337.1_Gymnosoma_rotundatum_genome_assembly,_chromosome:_2	AUGUSTUS	exon	67356055	67356254	.	-	.	ID=g10424.t1.exon5;Parent=g10424.t1;
OU744337.1_Gymnosoma_rotundatum_genome_assembly,_chromosome:_2	AUGUSTUS	start_codon	67356252	67356254	.	-	0	ID=g10424.t1.start1;Parent=g10424.t1;
OU744337.1_Gymnosoma_rotundatum_genome_assembly,_chromosome:_2	AUGUSTUS	gene	67356301	67356980	.	+	.	ID=g10425;
OU744337.1_Gymnosoma_rotundatum_genome_assembly,_chromosome:_2	AUGUSTUS	mRNA	67356301	67356980	0.37	+	.	ID=g10425.t1;Parent=g10425;
OU744337.1_Gymnosoma_rotundatum_genome_assembly,_chromosome:_2	AUGUSTUS	start_codon	67356301	67356303	.	+	0	ID=g10425.t1.start1;Parent=g10425.t1;
OU744337.1_Gymnosoma_rotundatum_genome_assembly,_chromosome:_2	AUGUSTUS	CDS	67356301	67356368	0.47	+	0	ID=g10425.t1.CDS1;Parent=g10425.t1;
OU744337.1_Gymnosoma_rotundatum_genome_assembly,_chromosome:_2	AUGUSTUS	exon	67356301	67356368	.	+	.	ID=g10425.t1.exon1;Parent=g10425.t1;
OU744337.1_Gymnosoma_rotundatum_genome_assembly,_chromosome:_2	AUGUSTUS	intron	67356369	67356433	0.71	+	.	ID=g10425.t1.intron1;Parent=g10425.t1;
OU744337.1_Gymnosoma_rotundatum_genome_assembly,_chromosome:_2	AUGUSTUS	CDS	67356434	67356980	0.71	+	1	ID=g10425.t1.CDS2;Parent=g10425.t1;
OU744337.1_Gymnosoma_rotundatum_genome_assembly,_chromosome:_2	AUGUSTUS	exon	67356434	67356980	.	+	.	ID=g10425.t1.exon2;Parent=g10425.t1;
OU744337.1_Gymnosoma_rotundatum_genome_assembly,_chromosome:_2	AUGUSTUS	stop_codon	67356978	67356980	.	+	0	ID=g10425.t1.stop1;Parent=g10425.t1;
OU744337.1_Gymnosoma_rotundatum_genome_assembly,_chromosome:_2	AUGUSTUS	gene	67357007	67360057	.	+	.	ID=g10426;
OU744337.1_Gymnosoma_rotundatum_genome_assembly,_chromosome:_2	AUGUSTUS	mRNA	67357007	67360057	0.22	+	.	ID=g10426.t1;Parent=g10426;
OU744337.1_Gymnosoma_rotundatum_genome_assembly,_chromosome:_2	AUGUSTUS	start_codon	67357007	67357009	.	+	0	ID=g10426.t1.start1;Parent=g10426.t1;
OU744337.1_Gymnosoma_rotundatum_genome_assembly,_chromosome:_2	AUGUSTUS	CDS	67357007	67357132	0.43	+	0	ID=g10426.t1.CDS1;Parent=g10426.t1;
OU744337.1_Gymnosoma_rotundatum_genome_assembly,_chromosome:_2	AUGUSTUS	exon	67357007	67357132	.	+	.	ID=g10426.t1.exon1;Parent=g10426.t1;
OU744337.1_Gymnosoma_rotundatum_genome_assembly,_chromosome:_2	AUGUSTUS	intron	67357133	67357191	1	+	.	ID=g10426.t1.intron1;Parent=g10426.t1;
OU744337.1_Gymnosoma_rotundatum_genome_assembly,_chromosome:_2	AUGUSTUS	CDS	67357192	67358011	1	+	0	ID=g10426.t1.CDS2;Parent=g10426.t1;
OU744337.1_Gymnosoma_rotundatum_genome_assembly,_chromosome:_2	AUGUSTUS	exon	67357192	67358011	.	+	.	ID=g10426.t1.exon2;Parent=g10426.t1;
OU744337.1_Gymnosoma_rotundatum_genome_assembly,_chromosome:_2	AUGUSTUS	intron	67358012	67358063	0.96	+	.	ID=g10426.t1.intron2;Parent=g10426.t1;
OU744337.1_Gymnosoma_rotundatum_genome_assembly,_chromosome:_2	AUGUSTUS	CDS	67358064	67358109	0.96	+	2	ID=g10426.t1.CDS3;Parent=g10426.t1;
OU744337.1_Gymnosoma_rotundatum_genome_assembly,_chromosome:_2	AUGUSTUS	exon	67358064	67358109	.	+	.	ID=g10426.t1.exon3;Parent=g10426.t1;
OU744337.1_Gymnosoma_rotundatum_genome_assembly,_chromosome:_2	AUGUSTUS	intron	67358110	67358176	0.69	+	.	ID=g10426.t1.intron3;Parent=g10426.t1;
OU744337.1_Gymnosoma_rotundatum_genome_assembly,_chromosome:_2	AUGUSTUS	CDS	67358177	67359933	0.69	+	1	ID=g10426.t1.CDS4;Parent=g10426.t1;
OU744337.1_Gymnosoma_rotundatum_genome_assembly,_chromosome:_2	AUGUSTUS	exon	67358177	67359933	.	+	.	ID=g10426.t1.exon4;Parent=g10426.t1;
OU744337.1_Gymnosoma_rotundatum_genome_assembly,_chromosome:_2	AUGUSTUS	intron	67359934	67359982	1	+	.	ID=g10426.t1.intron4;Parent=g10426.t1;
OU744337.1_Gymnosoma_rotundatum_genome_assembly,_chromosome:_2	AUGUSTUS	CDS	67359983	67359996	0.81	+	2	ID=g10426.t1.CDS5;Parent=g10426.t1;
OU744337.1_Gymnosoma_rotundatum_genome_assembly,_chromosome:_2	AUGUSTUS	exon	67359983	67359996	.	+	.	ID=g10426.t1.exon5;Parent=g10426.t1;
OU744337.1_Gymnosoma_rotundatum_genome_assembly,_chromosome:_2	AUGUSTUS	intron	67359997	67360054	0.73	+	.	ID=g10426.t1.intron5;Parent=g10426.t1;
OU744337.1_Gymnosoma_rotundatum_genome_assembly,_chromosome:_2	AUGUSTUS	CDS	67360055	67360057	0.73	+	0	ID=g10426.t1.CDS6;Parent=g10426.t1;
OU744337.1_Gymnosoma_rotundatum_genome_assembly,_chromosome:_2	AUGUSTUS	exon	67360055	67360057	.	+	.	ID=g10426.t1.exon6;Parent=g10426.t1;
OU744337.1_Gymnosoma_rotundatum_genome_assembly,_chromosome:_2	AUGUSTUS	stop_codon	67360055	67360057	.	+	0	ID=g10426.t1.stop1;Parent=g10426.t1;
OU744337.1_Gymnosoma_rotundatum_genome_assembly,_chromosome:_2	AUGUSTUS	gene	67360193	67374401	.	-	.	ID=g10427;
OU744337.1_Gymnosoma_rotundatum_genome_assembly,_chromosome:_2	AUGUSTUS	mRNA	67360193	67374401	0.55	-	.	ID=g10427.t1;Parent=g10427;
OU744337.1_Gymnosoma_rotundatum_genome_assembly,_chromosome:_2	AUGUSTUS	stop_codon	67360193	67360195	.	-	0	ID=g10427.t1.stop1;Parent=g10427.t1;
OU744337.1_Gymnosoma_rotundatum_genome_assembly,_chromosome:_2	AUGUSTUS	CDS	67360193	67360212	0.96	-	2	ID=g10427.t1.CDS1;Parent=g10427.t1;
OU744337.1_Gymnosoma_rotundatum_genome_assembly,_chromosome:_2	AUGUSTUS	exon	67360193	67360212	.	-	.	ID=g10427.t1.exon1;Parent=g10427.t1;
OU744337.1_Gymnosoma_rotundatum_genome_assembly,_chromosome:_2	AUGUSTUS	intron	67360213	67360261	0.93	-	.	ID=g10427.t1.intron1;Parent=g10427.t1;
OU744337.1_Gymnosoma_rotundatum_genome_assembly,_chromosome:_2	AUGUSTUS	CDS	67360262	67365246	0.93	-	1	ID=g10427.t1.CDS2;Parent=g10427.t1;
OU744337.1_Gymnosoma_rotundatum_genome_assembly,_chromosome:_2	AUGUSTUS	exon	67360262	67365246	.	-	.	ID=g10427.t1.exon2;Parent=g10427.t1;
OU744337.1_Gymnosoma_rotundatum_genome_assembly,_chromosome:_2	AUGUSTUS	intron	67365247	67365676	1	-	.	ID=g10427.t1.intron2;Parent=g10427.t1;
OU744337.1_Gymnosoma_rotundatum_genome_assembly,_chromosome:_2	AUGUSTUS	CDS	67365677	67365695	1	-	2	ID=g10427.t1.CDS3;Parent=g10427.t1;
OU744337.1_Gymnosoma_rotundatum_genome_assembly,_chromosome:_2	AUGUSTUS	exon	67365677	67365695	.	-	.	ID=g10427.t1.exon3;Parent=g10427.t1;
OU744337.1_Gymnosoma_rotundatum_genome_assembly,_chromosome:_2	AUGUSTUS	intron	67365696	67365756	1	-	.	ID=g10427.t1.intron3;Parent=g10427.t1;
OU744337.1_Gymnosoma_rotundatum_genome_assembly,_chromosome:_2	AUGUSTUS	CDS	67365757	67368683	1	-	1	ID=g10427.t1.CDS4;Parent=g10427.t1;
OU744337.1_Gymnosoma_rotundatum_genome_assembly,_chromosome:_2	AUGUSTUS	exon	67365757	67368683	.	-	.	ID=g10427.t1.exon4;Parent=g10427.t1;
OU744337.1_Gymnosoma_rotundatum_genome_assembly,_chromosome:_2	AUGUSTUS	intron	67368684	67369113	1	-	.	ID=g10427.t1.intron4;Parent=g10427.t1;
OU744337.1_Gymnosoma_rotundatum_genome_assembly,_chromosome:_2	AUGUSTUS	CDS	67369114	67369132	1	-	2	ID=g10427.t1.CDS5;Parent=g10427.t1;
OU744337.1_Gymnosoma_rotundatum_genome_assembly,_chromosome:_2	AUGUSTUS	exon	67369114	67369132	.	-	.	ID=g10427.t1.exon5;Parent=g10427.t1;
OU744337.1_Gymnosoma_rotundatum_genome_assembly,_chromosome:_2	AUGUSTUS	intron	67369133	67369193	1	-	.	ID=g10427.t1.intron5;Parent=g10427.t1;
OU744337.1_Gymnosoma_rotundatum_genome_assembly,_chromosome:_2	AUGUSTUS	CDS	67369194	67374282	1	-	0	ID=g10427.t1.CDS6;Parent=g10427.t1;
OU744337.1_Gymnosoma_rotundatum_genome_assembly,_chromosome:_2	AUGUSTUS	exon	67369194	67374282	.	-	.	ID=g10427.t1.exon6;Parent=g10427.t1;
OU744337.1_Gymnosoma_rotundatum_genome_assembly,_chromosome:_2	AUGUSTUS	intron	67374283	67374389	1	-	.	ID=g10427.t1.intron6;Parent=g10427.t1;
OU744337.1_Gymnosoma_rotundatum_genome_assembly,_chromosome:_2	AUGUSTUS	CDS	67374390	67374401	0.59	-	0	ID=g10427.t1.CDS7;Parent=g10427.t1;
OU744337.1_Gymnosoma_rotundatum_genome_assembly,_chromosome:_2	AUGUSTUS	exon	67374390	67374401	.	-	.	ID=g10427.t1.exon7;Parent=g10427.t1;
OU744337.1_Gymnosoma_rotundatum_genome_assembly,_chromosome:_2	AUGUSTUS	start_codon	67374399	67374401	.	-	0	ID=g10427.t1.start1;Parent=g10427.t1;
OU744337.1_Gymnosoma_rotundatum_genome_assembly,_chromosome:_2	AUGUSTUS	gene	67374448	67376209	.	+	.	ID=g10428;
OU744337.1_Gymnosoma_rotundatum_genome_assembly,_chromosome:_2	AUGUSTUS	mRNA	67374448	67376209	0.17	+	.	ID=g10428.t1;Parent=g10428;
OU744337.1_Gymnosoma_rotundatum_genome_assembly,_chromosome:_2	AUGUSTUS	start_codon	67374448	67374450	.	+	0	ID=g10428.t1.start1;Parent=g10428.t1;
OU744337.1_Gymnosoma_rotundatum_genome_assembly,_chromosome:_2	AUGUSTUS	CDS	67374448	67374761	0.18	+	0	ID=g10428.t1.CDS1;Parent=g10428.t1;
OU744337.1_Gymnosoma_rotundatum_genome_assembly,_chromosome:_2	AUGUSTUS	exon	67374448	67374761	.	+	.	ID=g10428.t1.exon1;Parent=g10428.t1;
OU744337.1_Gymnosoma_rotundatum_genome_assembly,_chromosome:_2	AUGUSTUS	intron	67374762	67374826	0.99	+	.	ID=g10428.t1.intron1;Parent=g10428.t1;
OU744337.1_Gymnosoma_rotundatum_genome_assembly,_chromosome:_2	AUGUSTUS	CDS	67374827	67376073	0.95	+	1	ID=g10428.t1.CDS2;Parent=g10428.t1;
OU744337.1_Gymnosoma_rotundatum_genome_assembly,_chromosome:_2	AUGUSTUS	exon	67374827	67376073	.	+	.	ID=g10428.t1.exon2;Parent=g10428.t1;
OU744337.1_Gymnosoma_rotundatum_genome_assembly,_chromosome:_2	AUGUSTUS	intron	67376074	67376122	0.95	+	.	ID=g10428.t1.intron2;Parent=g10428.t1;
OU744337.1_Gymnosoma_rotundatum_genome_assembly,_chromosome:_2	AUGUSTUS	CDS	67376123	67376145	0.99	+	2	ID=g10428.t1.CDS3;Parent=g10428.t1;
OU744337.1_Gymnosoma_rotundatum_genome_assembly,_chromosome:_2	AUGUSTUS	exon	67376123	67376145	.	+	.	ID=g10428.t1.exon3;Parent=g10428.t1;
OU744337.1_Gymnosoma_rotundatum_genome_assembly,_chromosome:_2	AUGUSTUS	intron	67376146	67376206	1	+	.	ID=g10428.t1.intron3;Parent=g10428.t1;
OU744337.1_Gymnosoma_rotundatum_genome_assembly,_chromosome:_2	AUGUSTUS	CDS	67376207	67376209	1	+	0	ID=g10428.t1.CDS4;Parent=g10428.t1;
OU744337.1_Gymnosoma_rotundatum_genome_assembly,_chromosome:_2	AUGUSTUS	exon	67376207	67376209	.	+	.	ID=g10428.t1.exon4;Parent=g10428.t1;
OU744337.1_Gymnosoma_rotundatum_genome_assembly,_chromosome:_2	AUGUSTUS	stop_codon	67376207	67376209	.	+	0	ID=g10428.t1.stop1;Parent=g10428.t1;
OU744337.1_Gymnosoma_rotundatum_genome_assembly,_chromosome:_2	AUGUSTUS	gene	67376281	67378511	.	-	.	ID=g10429;
OU744337.1_Gymnosoma_rotundatum_genome_assembly,_chromosome:_2	AUGUSTUS	mRNA	67376281	67378511	0.15	-	.	ID=g10429.t1;Parent=g10429;
OU744337.1_Gymnosoma_rotundatum_genome_assembly,_chromosome:_2	AUGUSTUS	stop_codon	67376281	67376283	.	-	0	ID=g10429.t1.stop1;Parent=g10429.t1;
OU744337.1_Gymnosoma_rotundatum_genome_assembly,_chromosome:_2	AUGUSTUS	CDS	67376281	67378344	1	-	0	ID=g10429.t1.CDS1;Parent=g10429.t1;
OU744337.1_Gymnosoma_rotundatum_genome_assembly,_chromosome:_2	AUGUSTUS	exon	67376281	67378344	.	-	.	ID=g10429.t1.exon1;Parent=g10429.t1;
OU744337.1_Gymnosoma_rotundatum_genome_assembly,_chromosome:_2	AUGUSTUS	intron	67378345	67378415	1	-	.	ID=g10429.t1.intron1;Parent=g10429.t1;
OU744337.1_Gymnosoma_rotundatum_genome_assembly,_chromosome:_2	AUGUSTUS	CDS	67378416	67378511	0.15	-	0	ID=g10429.t1.CDS2;Parent=g10429.t1;
OU744337.1_Gymnosoma_rotundatum_genome_assembly,_chromosome:_2	AUGUSTUS	exon	67378416	67378511	.	-	.	ID=g10429.t1.exon2;Parent=g10429.t1;
OU744337.1_Gymnosoma_rotundatum_genome_assembly,_chromosome:_2	AUGUSTUS	start_codon	67378509	67378511	.	-	0	ID=g10429.t1.start1;Parent=g10429.t1;
OU744337.1_Gymnosoma_rotundatum_genome_assembly,_chromosome:_2	AUGUSTUS	gene	67378558	67380774	.	+	.	ID=g10430;
OU744337.1_Gymnosoma_rotundatum_genome_assembly,_chromosome:_2	AUGUSTUS	mRNA	67378558	67380774	0.27	+	.	ID=g10430.t1;Parent=g10430;
OU744337.1_Gymnosoma_rotundatum_genome_assembly,_chromosome:_2	AUGUSTUS	start_codon	67378558	67378560	.	+	0	ID=g10430.t1.start1;Parent=g10430.t1;
OU744337.1_Gymnosoma_rotundatum_genome_assembly,_chromosome:_2	AUGUSTUS	CDS	67378558	67378601	0.31	+	0	ID=g10430.t1.CDS1;Parent=g10430.t1;
OU744337.1_Gymnosoma_rotundatum_genome_assembly,_chromosome:_2	AUGUSTUS	exon	67378558	67378601	.	+	.	ID=g10430.t1.exon1;Parent=g10430.t1;
OU744337.1_Gymnosoma_rotundatum_genome_assembly,_chromosome:_2	AUGUSTUS	intron	67378602	67379115	0.99	+	.	ID=g10430.t1.intron1;Parent=g10430.t1;
OU744337.1_Gymnosoma_rotundatum_genome_assembly,_chromosome:_2	AUGUSTUS	CDS	67379116	67380338	1	+	1	ID=g10430.t1.CDS2;Parent=g10430.t1;
OU744337.1_Gymnosoma_rotundatum_genome_assembly,_chromosome:_2	AUGUSTUS	exon	67379116	67380338	.	+	.	ID=g10430.t1.exon2;Parent=g10430.t1;
OU744337.1_Gymnosoma_rotundatum_genome_assembly,_chromosome:_2	AUGUSTUS	intron	67380339	67380430	0.94	+	.	ID=g10430.t1.intron2;Parent=g10430.t1;
OU744337.1_Gymnosoma_rotundatum_genome_assembly,_chromosome:_2	AUGUSTUS	CDS	67380431	67380774	0.94	+	2	ID=g10430.t1.CDS3;Parent=g10430.t1;
OU744337.1_Gymnosoma_rotundatum_genome_assembly,_chromosome:_2	AUGUSTUS	exon	67380431	67380774	.	+	.	ID=g10430.t1.exon3;Parent=g10430.t1;
OU744337.1_Gymnosoma_rotundatum_genome_assembly,_chromosome:_2	AUGUSTUS	stop_codon	67380772	67380774	.	+	0	ID=g10430.t1.stop1;Parent=g10430.t1;
OU744337.1_Gymnosoma_rotundatum_genome_assembly,_chromosome:_2	AUGUSTUS	gene	67380836	67382880	.	+	.	ID=g10431;
OU744337.1_Gymnosoma_rotundatum_genome_assembly,_chromosome:_2	AUGUSTUS	mRNA	67380836	67382880	0.32	+	.	ID=g10431.t1;Parent=g10431;
OU744337.1_Gymnosoma_rotundatum_genome_assembly,_chromosome:_2	AUGUSTUS	start_codon	67380836	67380838	.	+	0	ID=g10431.t1.start1;Parent=g10431.t1;
OU744337.1_Gymnosoma_rotundatum_genome_assembly,_chromosome:_2	AUGUSTUS	CDS	67380836	67380961	0.32	+	0	ID=g10431.t1.CDS1;Parent=g10431.t1;
OU744337.1_Gymnosoma_rotundatum_genome_assembly,_chromosome:_2	AUGUSTUS	exon	67380836	67380961	.	+	.	ID=g10431.t1.exon1;Parent=g10431.t1;
OU744337.1_Gymnosoma_rotundatum_genome_assembly,_chromosome:_2	AUGUSTUS	intron	67380962	67381032	1	+	.	ID=g10431.t1.intron1;Parent=g10431.t1;
OU744337.1_Gymnosoma_rotundatum_genome_assembly,_chromosome:_2	AUGUSTUS	CDS	67381033	67382880	1	+	0	ID=g10431.t1.CDS2;Parent=g10431.t1;
OU744337.1_Gymnosoma_rotundatum_genome_assembly,_chromosome:_2	AUGUSTUS	exon	67381033	67382880	.	+	.	ID=g10431.t1.exon2;Parent=g10431.t1;
OU744337.1_Gymnosoma_rotundatum_genome_assembly,_chromosome:_2	AUGUSTUS	stop_codon	67382878	67382880	.	+	0	ID=g10431.t1.stop1;Parent=g10431.t1;
OU744337.1_Gymnosoma_rotundatum_genome_assembly,_chromosome:_2	AUGUSTUS	gene	67382952	67384659	.	-	.	ID=g10432;
OU744337.1_Gymnosoma_rotundatum_genome_assembly,_chromosome:_2	AUGUSTUS	mRNA	67382952	67384659	0.21	-	.	ID=g10432.t1;Parent=g10432;
OU744337.1_Gymnosoma_rotundatum_genome_assembly,_chromosome:_2	AUGUSTUS	CDS	67382952	67382954	1	-	0	ID=g10432.t1.CDS1;Parent=g10432.t1;
OU744337.1_Gymnosoma_rotundatum_genome_assembly,_chromosome:_2	AUGUSTUS	exon	67382952	67382954	.	-	.	ID=g10432.t1.exon1;Parent=g10432.t1;
OU744337.1_Gymnosoma_rotundatum_genome_assembly,_chromosome:_2	AUGUSTUS	stop_codon	67382952	67382954	.	-	0	ID=g10432.t1.stop1;Parent=g10432.t1;
OU744337.1_Gymnosoma_rotundatum_genome_assembly,_chromosome:_2	AUGUSTUS	intron	67382955	67383015	1	-	.	ID=g10432.t1.intron1;Parent=g10432.t1;
OU744337.1_Gymnosoma_rotundatum_genome_assembly,_chromosome:_2	AUGUSTUS	CDS	67383016	67383038	0.97	-	2	ID=g10432.t1.CDS2;Parent=g10432.t1;
OU744337.1_Gymnosoma_rotundatum_genome_assembly,_chromosome:_2	AUGUSTUS	exon	67383016	67383038	.	-	.	ID=g10432.t1.exon2;Parent=g10432.t1;
OU744337.1_Gymnosoma_rotundatum_genome_assembly,_chromosome:_2	AUGUSTUS	intron	67383039	67383087	0.93	-	.	ID=g10432.t1.intron2;Parent=g10432.t1;
OU744337.1_Gymnosoma_rotundatum_genome_assembly,_chromosome:_2	AUGUSTUS	CDS	67383088	67384286	0.92	-	1	ID=g10432.t1.CDS3;Parent=g10432.t1;
OU744337.1_Gymnosoma_rotundatum_genome_assembly,_chromosome:_2	AUGUSTUS	exon	67383088	67384286	.	-	.	ID=g10432.t1.exon3;Parent=g10432.t1;
OU744337.1_Gymnosoma_rotundatum_genome_assembly,_chromosome:_2	AUGUSTUS	intron	67384287	67384351	0.96	-	.	ID=g10432.t1.intron3;Parent=g10432.t1;
OU744337.1_Gymnosoma_rotundatum_genome_assembly,_chromosome:_2	AUGUSTUS	CDS	67384352	67384659	0.22	-	0	ID=g10432.t1.CDS4;Parent=g10432.t1;
OU744337.1_Gymnosoma_rotundatum_genome_assembly,_chromosome:_2	AUGUSTUS	exon	67384352	67384659	.	-	.	ID=g10432.t1.exon4;Parent=g10432.t1;
OU744337.1_Gymnosoma_rotundatum_genome_assembly,_chromosome:_2	AUGUSTUS	start_codon	67384657	67384659	.	-	0	ID=g10432.t1.start1;Parent=g10432.t1;
OU744337.1_Gymnosoma_rotundatum_genome_assembly,_chromosome:_2	AUGUSTUS	gene	67384706	67388905	.	+	.	ID=g10433;
OU744337.1_Gymnosoma_rotundatum_genome_assembly,_chromosome:_2	AUGUSTUS	mRNA	67384706	67388905	0.36	+	.	ID=g10433.t1;Parent=g10433;
OU744337.1_Gymnosoma_rotundatum_genome_assembly,_chromosome:_2	AUGUSTUS	start_codon	67384706	67384708	.	+	0	ID=g10433.t1.start1;Parent=g10433.t1;
OU744337.1_Gymnosoma_rotundatum_genome_assembly,_chromosome:_2	AUGUSTUS	CDS	67384706	67384717	0.61	+	0	ID=g10433.t1.CDS1;Parent=g10433.t1;
OU744337.1_Gymnosoma_rotundatum_genome_assembly,_chromosome:_2	AUGUSTUS	exon	67384706	67384717	.	+	.	ID=g10433.t1.exon1;Parent=g10433.t1;
OU744337.1_Gymnosoma_rotundatum_genome_assembly,_chromosome:_2	AUGUSTUS	intron	67384718	67384824	1	+	.	ID=g10433.t1.intron1;Parent=g10433.t1;
OU744337.1_Gymnosoma_rotundatum_genome_assembly,_chromosome:_2	AUGUSTUS	CDS	67384825	67387267	1	+	0	ID=g10433.t1.CDS2;Parent=g10433.t1;
OU744337.1_Gymnosoma_rotundatum_genome_assembly,_chromosome:_2	AUGUSTUS	exon	67384825	67387267	.	+	.	ID=g10433.t1.exon2;Parent=g10433.t1;
OU744337.1_Gymnosoma_rotundatum_genome_assembly,_chromosome:_2	AUGUSTUS	intron	67387268	67387328	1	+	.	ID=g10433.t1.intron2;Parent=g10433.t1;
OU744337.1_Gymnosoma_rotundatum_genome_assembly,_chromosome:_2	AUGUSTUS	CDS	67387329	67387338	1	+	2	ID=g10433.t1.CDS3;Parent=g10433.t1;
OU744337.1_Gymnosoma_rotundatum_genome_assembly,_chromosome:_2	AUGUSTUS	exon	67387329	67387338	.	+	.	ID=g10433.t1.exon3;Parent=g10433.t1;
OU744337.1_Gymnosoma_rotundatum_genome_assembly,_chromosome:_2	AUGUSTUS	intron	67387339	67387690	1	+	.	ID=g10433.t1.intron3;Parent=g10433.t1;
OU744337.1_Gymnosoma_rotundatum_genome_assembly,_chromosome:_2	AUGUSTUS	CDS	67387691	67388837	1	+	1	ID=g10433.t1.CDS4;Parent=g10433.t1;
OU744337.1_Gymnosoma_rotundatum_genome_assembly,_chromosome:_2	AUGUSTUS	exon	67387691	67388837	.	+	.	ID=g10433.t1.exon4;Parent=g10433.t1;
OU744337.1_Gymnosoma_rotundatum_genome_assembly,_chromosome:_2	AUGUSTUS	intron	67388838	67388902	0.56	+	.	ID=g10433.t1.intron4;Parent=g10433.t1;
OU744337.1_Gymnosoma_rotundatum_genome_assembly,_chromosome:_2	AUGUSTUS	CDS	67388903	67388905	0.56	+	0	ID=g10433.t1.CDS5;Parent=g10433.t1;
OU744337.1_Gymnosoma_rotundatum_genome_assembly,_chromosome:_2	AUGUSTUS	exon	67388903	67388905	.	+	.	ID=g10433.t1.exon5;Parent=g10433.t1;
OU744337.1_Gymnosoma_rotundatum_genome_assembly,_chromosome:_2	AUGUSTUS	stop_codon	67388903	67388905	.	+	0	ID=g10433.t1.stop1;Parent=g10433.t1;
OU744337.1_Gymnosoma_rotundatum_genome_assembly,_chromosome:_2	AUGUSTUS	gene	67389025	67400187	.	-	.	ID=g10434;
OU744337.1_Gymnosoma_rotundatum_genome_assembly,_chromosome:_2	AUGUSTUS	mRNA	67389025	67400187	0.15	-	.	ID=g10434.t1;Parent=g10434;
OU744337.1_Gymnosoma_rotundatum_genome_assembly,_chromosome:_2	AUGUSTUS	stop_codon	67389025	67389027	.	-	0	ID=g10434.t1.stop1;Parent=g10434.t1;
OU744337.1_Gymnosoma_rotundatum_genome_assembly,_chromosome:_2	AUGUSTUS	CDS	67389025	67390520	1	-	2	ID=g10434.t1.CDS1;Parent=g10434.t1;
OU744337.1_Gymnosoma_rotundatum_genome_assembly,_chromosome:_2	AUGUSTUS	exon	67389025	67390520	.	-	.	ID=g10434.t1.exon1;Parent=g10434.t1;
OU744337.1_Gymnosoma_rotundatum_genome_assembly,_chromosome:_2	AUGUSTUS	intron	67390521	67390805	0.96	-	.	ID=g10434.t1.intron1;Parent=g10434.t1;
OU744337.1_Gymnosoma_rotundatum_genome_assembly,_chromosome:_2	AUGUSTUS	CDS	67390806	67398577	0.96	-	1	ID=g10434.t1.CDS2;Parent=g10434.t1;
OU744337.1_Gymnosoma_rotundatum_genome_assembly,_chromosome:_2	AUGUSTUS	exon	67390806	67398577	.	-	.	ID=g10434.t1.exon2;Parent=g10434.t1;
OU744337.1_Gymnosoma_rotundatum_genome_assembly,_chromosome:_2	AUGUSTUS	intron	67398578	67400149	0.81	-	.	ID=g10434.t1.intron2;Parent=g10434.t1;
OU744337.1_Gymnosoma_rotundatum_genome_assembly,_chromosome:_2	AUGUSTUS	CDS	67400150	67400187	0.16	-	0	ID=g10434.t1.CDS3;Parent=g10434.t1;
OU744337.1_Gymnosoma_rotundatum_genome_assembly,_chromosome:_2	AUGUSTUS	exon	67400150	67400187	.	-	.	ID=g10434.t1.exon3;Parent=g10434.t1;
OU744337.1_Gymnosoma_rotundatum_genome_assembly,_chromosome:_2	AUGUSTUS	start_codon	67400185	67400187	.	-	0	ID=g10434.t1.start1;Parent=g10434.t1;
OU744337.1_Gymnosoma_rotundatum_genome_assembly,_chromosome:_2	AUGUSTUS	gene	67400310	67402955	.	-	.	ID=g10435;
OU744337.1_Gymnosoma_rotundatum_genome_assembly,_chromosome:_2	AUGUSTUS	mRNA	67400310	67402955	0.32	-	.	ID=g10435.t1;Parent=g10435;
OU744337.1_Gymnosoma_rotundatum_genome_assembly,_chromosome:_2	AUGUSTUS	stop_codon	67400310	67400312	.	-	0	ID=g10435.t1.stop1;Parent=g10435.t1;
OU744337.1_Gymnosoma_rotundatum_genome_assembly,_chromosome:_2	AUGUSTUS	CDS	67400310	67401429	1	-	1	ID=g10435.t1.CDS1;Parent=g10435.t1;
OU744337.1_Gymnosoma_rotundatum_genome_assembly,_chromosome:_2	AUGUSTUS	exon	67400310	67401429	.	-	.	ID=g10435.t1.exon1;Parent=g10435.t1;
OU744337.1_Gymnosoma_rotundatum_genome_assembly,_chromosome:_2	AUGUSTUS	intron	67401430	67401473	1	-	.	ID=g10435.t1.intron1;Parent=g10435.t1;
OU744337.1_Gymnosoma_rotundatum_genome_assembly,_chromosome:_2	AUGUSTUS	CDS	67401474	67402184	1	-	1	ID=g10435.t1.CDS2;Parent=g10435.t1;
OU744337.1_Gymnosoma_rotundatum_genome_assembly,_chromosome:_2	AUGUSTUS	exon	67401474	67402184	.	-	.	ID=g10435.t1.exon2;Parent=g10435.t1;
OU744337.1_Gymnosoma_rotundatum_genome_assembly,_chromosome:_2	AUGUSTUS	intron	67402185	67402941	1	-	.	ID=g10435.t1.intron2;Parent=g10435.t1;
OU744337.1_Gymnosoma_rotundatum_genome_assembly,_chromosome:_2	AUGUSTUS	CDS	67402942	67402955	0.32	-	0	ID=g10435.t1.CDS3;Parent=g10435.t1;
OU744337.1_Gymnosoma_rotundatum_genome_assembly,_chromosome:_2	AUGUSTUS	exon	67402942	67402955	.	-	.	ID=g10435.t1.exon3;Parent=g10435.t1;
OU744337.1_Gymnosoma_rotundatum_genome_assembly,_chromosome:_2	AUGUSTUS	start_codon	67402953	67402955	.	-	0	ID=g10435.t1.start1;Parent=g10435.t1;
OU744337.1_Gymnosoma_rotundatum_genome_assembly,_chromosome:_2	AUGUSTUS	gene	67403008	67410397	.	+	.	ID=g10436;
OU744337.1_Gymnosoma_rotundatum_genome_assembly,_chromosome:_2	AUGUSTUS	mRNA	67403008	67410397	0.18	+	.	ID=g10436.t1;Parent=g10436;
OU744337.1_Gymnosoma_rotundatum_genome_assembly,_chromosome:_2	AUGUSTUS	start_codon	67403008	67403010	.	+	0	ID=g10436.t1.start1;Parent=g10436.t1;
OU744337.1_Gymnosoma_rotundatum_genome_assembly,_chromosome:_2	AUGUSTUS	CDS	67403008	67403428	0.23	+	0	ID=g10436.t1.CDS1;Parent=g10436.t1;
OU744337.1_Gymnosoma_rotundatum_genome_assembly,_chromosome:_2	AUGUSTUS	exon	67403008	67403428	.	+	.	ID=g10436.t1.exon1;Parent=g10436.t1;
OU744337.1_Gymnosoma_rotundatum_genome_assembly,_chromosome:_2	AUGUSTUS	intron	67403429	67403550	0.97	+	.	ID=g10436.t1.intron1;Parent=g10436.t1;
OU744337.1_Gymnosoma_rotundatum_genome_assembly,_chromosome:_2	AUGUSTUS	CDS	67403551	67404457	1	+	2	ID=g10436.t1.CDS2;Parent=g10436.t1;
OU744337.1_Gymnosoma_rotundatum_genome_assembly,_chromosome:_2	AUGUSTUS	exon	67403551	67404457	.	+	.	ID=g10436.t1.exon2;Parent=g10436.t1;
OU744337.1_Gymnosoma_rotundatum_genome_assembly,_chromosome:_2	AUGUSTUS	intron	67404458	67404501	0.83	+	.	ID=g10436.t1.intron2;Parent=g10436.t1;
OU744337.1_Gymnosoma_rotundatum_genome_assembly,_chromosome:_2	AUGUSTUS	CDS	67404502	67405490	0.82	+	1	ID=g10436.t1.CDS3;Parent=g10436.t1;
OU744337.1_Gymnosoma_rotundatum_genome_assembly,_chromosome:_2	AUGUSTUS	exon	67404502	67405490	.	+	.	ID=g10436.t1.exon3;Parent=g10436.t1;
OU744337.1_Gymnosoma_rotundatum_genome_assembly,_chromosome:_2	AUGUSTUS	intron	67405491	67405666	0.99	+	.	ID=g10436.t1.intron3;Parent=g10436.t1;
OU744337.1_Gymnosoma_rotundatum_genome_assembly,_chromosome:_2	AUGUSTUS	CDS	67405667	67406240	1	+	2	ID=g10436.t1.CDS4;Parent=g10436.t1;
OU744337.1_Gymnosoma_rotundatum_genome_assembly,_chromosome:_2	AUGUSTUS	exon	67405667	67406240	.	+	.	ID=g10436.t1.exon4;Parent=g10436.t1;
OU744337.1_Gymnosoma_rotundatum_genome_assembly,_chromosome:_2	AUGUSTUS	intron	67406241	67406284	0.93	+	.	ID=g10436.t1.intron4;Parent=g10436.t1;
OU744337.1_Gymnosoma_rotundatum_genome_assembly,_chromosome:_2	AUGUSTUS	CDS	67406285	67406806	0.93	+	1	ID=g10436.t1.CDS5;Parent=g10436.t1;
OU744337.1_Gymnosoma_rotundatum_genome_assembly,_chromosome:_2	AUGUSTUS	exon	67406285	67406806	.	+	.	ID=g10436.t1.exon5;Parent=g10436.t1;
OU744337.1_Gymnosoma_rotundatum_genome_assembly,_chromosome:_2	AUGUSTUS	intron	67406807	67406850	1	+	.	ID=g10436.t1.intron5;Parent=g10436.t1;
OU744337.1_Gymnosoma_rotundatum_genome_assembly,_chromosome:_2	AUGUSTUS	CDS	67406851	67410397	1	+	1	ID=g10436.t1.CDS6;Parent=g10436.t1;
OU744337.1_Gymnosoma_rotundatum_genome_assembly,_chromosome:_2	AUGUSTUS	exon	67406851	67410397	.	+	.	ID=g10436.t1.exon6;Parent=g10436.t1;
OU744337.1_Gymnosoma_rotundatum_genome_assembly,_chromosome:_2	AUGUSTUS	stop_codon	67410395	67410397	.	+	0	ID=g10436.t1.stop1;Parent=g10436.t1;
OU744337.1_Gymnosoma_rotundatum_genome_assembly,_chromosome:_2	AUGUSTUS	gene	67412510	67417883	.	-	.	ID=g10437;
OU744337.1_Gymnosoma_rotundatum_genome_assembly,_chromosome:_2	AUGUSTUS	mRNA	67412510	67417883	0.45	-	.	ID=g10437.t1;Parent=g10437;
OU744337.1_Gymnosoma_rotundatum_genome_assembly,_chromosome:_2	AUGUSTUS	stop_codon	67412510	67412512	.	-	0	ID=g10437.t1.stop1;Parent=g10437.t1;
OU744337.1_Gymnosoma_rotundatum_genome_assembly,_chromosome:_2	AUGUSTUS	CDS	67412510	67412994	1	-	2	ID=g10437.t1.CDS1;Parent=g10437.t1;
OU744337.1_Gymnosoma_rotundatum_genome_assembly,_chromosome:_2	AUGUSTUS	exon	67412510	67412994	.	-	.	ID=g10437.t1.exon1;Parent=g10437.t1;
OU744337.1_Gymnosoma_rotundatum_genome_assembly,_chromosome:_2	AUGUSTUS	intron	67412995	67414006	0.99	-	.	ID=g10437.t1.intron1;Parent=g10437.t1;
OU744337.1_Gymnosoma_rotundatum_genome_assembly,_chromosome:_2	AUGUSTUS	CDS	67414007	67414614	0.99	-	1	ID=g10437.t1.CDS2;Parent=g10437.t1;
OU744337.1_Gymnosoma_rotundatum_genome_assembly,_chromosome:_2	AUGUSTUS	exon	67414007	67414614	.	-	.	ID=g10437.t1.exon2;Parent=g10437.t1;
OU744337.1_Gymnosoma_rotundatum_genome_assembly,_chromosome:_2	AUGUSTUS	intron	67414615	67414963	0.99	-	.	ID=g10437.t1.intron2;Parent=g10437.t1;
OU744337.1_Gymnosoma_rotundatum_genome_assembly,_chromosome:_2	AUGUSTUS	CDS	67414964	67415389	0.82	-	1	ID=g10437.t1.CDS3;Parent=g10437.t1;
OU744337.1_Gymnosoma_rotundatum_genome_assembly,_chromosome:_2	AUGUSTUS	exon	67414964	67415389	.	-	.	ID=g10437.t1.exon3;Parent=g10437.t1;
OU744337.1_Gymnosoma_rotundatum_genome_assembly,_chromosome:_2	AUGUSTUS	intron	67415390	67417869	0.55	-	.	ID=g10437.t1.intron3;Parent=g10437.t1;
OU744337.1_Gymnosoma_rotundatum_genome_assembly,_chromosome:_2	AUGUSTUS	CDS	67417870	67417883	0.56	-	0	ID=g10437.t1.CDS4;Parent=g10437.t1;
OU744337.1_Gymnosoma_rotundatum_genome_assembly,_chromosome:_2	AUGUSTUS	exon	67417870	67417883	.	-	.	ID=g10437.t1.exon4;Parent=g10437.t1;
OU744337.1_Gymnosoma_rotundatum_genome_assembly,_chromosome:_2	AUGUSTUS	start_codon	67417881	67417883	.	-	0	ID=g10437.t1.start1;Parent=g10437.t1;
OU744337.1_Gymnosoma_rotundatum_genome_assembly,_chromosome:_2	AUGUSTUS	gene	67418326	67421610	.	+	.	ID=g10438;
OU744337.1_Gymnosoma_rotundatum_genome_assembly,_chromosome:_2	AUGUSTUS	mRNA	67418326	67421610	0.93	+	.	ID=g10438.t1;Parent=g10438;
OU744337.1_Gymnosoma_rotundatum_genome_assembly,_chromosome:_2	AUGUSTUS	start_codon	67418326	67418328	.	+	0	ID=g10438.t1.start1;Parent=g10438.t1;
OU744337.1_Gymnosoma_rotundatum_genome_assembly,_chromosome:_2	AUGUSTUS	CDS	67418326	67418351	1	+	0	ID=g10438.t1.CDS1;Parent=g10438.t1;
OU744337.1_Gymnosoma_rotundatum_genome_assembly,_chromosome:_2	AUGUSTUS	exon	67418326	67418351	.	+	.	ID=g10438.t1.exon1;Parent=g10438.t1;
OU744337.1_Gymnosoma_rotundatum_genome_assembly,_chromosome:_2	AUGUSTUS	intron	67418352	67419506	0.93	+	.	ID=g10438.t1.intron1;Parent=g10438.t1;
OU744337.1_Gymnosoma_rotundatum_genome_assembly,_chromosome:_2	AUGUSTUS	CDS	67419507	67421610	0.93	+	1	ID=g10438.t1.CDS2;Parent=g10438.t1;
OU744337.1_Gymnosoma_rotundatum_genome_assembly,_chromosome:_2	AUGUSTUS	exon	67419507	67421610	.	+	.	ID=g10438.t1.exon2;Parent=g10438.t1;
OU744337.1_Gymnosoma_rotundatum_genome_assembly,_chromosome:_2	AUGUSTUS	stop_codon	67421608	67421610	.	+	0	ID=g10438.t1.stop1;Parent=g10438.t1;
OU744337.1_Gymnosoma_rotundatum_genome_assembly,_chromosome:_2	AUGUSTUS	gene	67423150	67423578	.	-	.	ID=g10439;
OU744337.1_Gymnosoma_rotundatum_genome_assembly,_chromosome:_2	AUGUSTUS	mRNA	67423150	67423578	0.44	-	.	ID=g10439.t1;Parent=g10439;
OU744337.1_Gymnosoma_rotundatum_genome_assembly,_chromosome:_2	AUGUSTUS	stop_codon	67423150	67423152	.	-	0	ID=g10439.t1.stop1;Parent=g10439.t1;
OU744337.1_Gymnosoma_rotundatum_genome_assembly,_chromosome:_2	AUGUSTUS	CDS	67423150	67423578	0.44	-	0	ID=g10439.t1.CDS1;Parent=g10439.t1;
OU744337.1_Gymnosoma_rotundatum_genome_assembly,_chromosome:_2	AUGUSTUS	exon	67423150	67423578	.	-	.	ID=g10439.t1.exon1;Parent=g10439.t1;
OU744337.1_Gymnosoma_rotundatum_genome_assembly,_chromosome:_2	AUGUSTUS	start_codon	67423576	67423578	.	-	0	ID=g10439.t1.start1;Parent=g10439.t1;
OU744337.1_Gymnosoma_rotundatum_genome_assembly,_chromosome:_2	AUGUSTUS	gene	67424083	67425979	.	-	.	ID=g10440;
OU744337.1_Gymnosoma_rotundatum_genome_assembly,_chromosome:_2	AUGUSTUS	mRNA	67424083	67425979	0.94	-	.	ID=g10440.t1;Parent=g10440;
OU744337.1_Gymnosoma_rotundatum_genome_assembly,_chromosome:_2	AUGUSTUS	stop_codon	67424083	67424085	.	-	0	ID=g10440.t1.stop1;Parent=g10440.t1;
OU744337.1_Gymnosoma_rotundatum_genome_assembly,_chromosome:_2	AUGUSTUS	CDS	67424083	67425015	0.98	-	0	ID=g10440.t1.CDS1;Parent=g10440.t1;
OU744337.1_Gymnosoma_rotundatum_genome_assembly,_chromosome:_2	AUGUSTUS	exon	67424083	67425015	.	-	.	ID=g10440.t1.exon1;Parent=g10440.t1;
OU744337.1_Gymnosoma_rotundatum_genome_assembly,_chromosome:_2	AUGUSTUS	intron	67425016	67425466	0.98	-	.	ID=g10440.t1.intron1;Parent=g10440.t1;
OU744337.1_Gymnosoma_rotundatum_genome_assembly,_chromosome:_2	AUGUSTUS	CDS	67425467	67425979	0.94	-	0	ID=g10440.t1.CDS2;Parent=g10440.t1;
OU744337.1_Gymnosoma_rotundatum_genome_assembly,_chromosome:_2	AUGUSTUS	exon	67425467	67425979	.	-	.	ID=g10440.t1.exon2;Parent=g10440.t1;
OU744337.1_Gymnosoma_rotundatum_genome_assembly,_chromosome:_2	AUGUSTUS	start_codon	67425977	67425979	.	-	0	ID=g10440.t1.start1;Parent=g10440.t1;
OU744337.1_Gymnosoma_rotundatum_genome_assembly,_chromosome:_2	AUGUSTUS	gene	67426003	67426515	.	-	.	ID=g10441;
OU744337.1_Gymnosoma_rotundatum_genome_assembly,_chromosome:_2	AUGUSTUS	mRNA	67426003	67426515	0.96	-	.	ID=g10441.t1;Parent=g10441;
OU744337.1_Gymnosoma_rotundatum_genome_assembly,_chromosome:_2	AUGUSTUS	stop_codon	67426003	67426005	.	-	0	ID=g10441.t1.stop1;Parent=g10441.t1;
OU744337.1_Gymnosoma_rotundatum_genome_assembly,_chromosome:_2	AUGUSTUS	CDS	67426003	67426515	0.96	-	0	ID=g10441.t1.CDS1;Parent=g10441.t1;
OU744337.1_Gymnosoma_rotundatum_genome_assembly,_chromosome:_2	AUGUSTUS	exon	67426003	67426515	.	-	.	ID=g10441.t1.exon1;Parent=g10441.t1;
OU744337.1_Gymnosoma_rotundatum_genome_assembly,_chromosome:_2	AUGUSTUS	start_codon	67426513	67426515	.	-	0	ID=g10441.t1.start1;Parent=g10441.t1;
OU744337.1_Gymnosoma_rotundatum_genome_assembly,_chromosome:_2	AUGUSTUS	gene	67426539	67427633	.	-	.	ID=g10442;
OU744337.1_Gymnosoma_rotundatum_genome_assembly,_chromosome:_2	AUGUSTUS	mRNA	67426539	67427633	0.97	-	.	ID=g10442.t1;Parent=g10442;
OU744337.1_Gymnosoma_rotundatum_genome_assembly,_chromosome:_2	AUGUSTUS	stop_codon	67426539	67426541	.	-	0	ID=g10442.t1.stop1;Parent=g10442.t1;
OU744337.1_Gymnosoma_rotundatum_genome_assembly,_chromosome:_2	AUGUSTUS	CDS	67426539	67427633	0.97	-	0	ID=g10442.t1.CDS1;Parent=g10442.t1;
OU744337.1_Gymnosoma_rotundatum_genome_assembly,_chromosome:_2	AUGUSTUS	exon	67426539	67427633	.	-	.	ID=g10442.t1.exon1;Parent=g10442.t1;
OU744337.1_Gymnosoma_rotundatum_genome_assembly,_chromosome:_2	AUGUSTUS	start_codon	67427631	67427633	.	-	0	ID=g10442.t1.start1;Parent=g10442.t1;
OU744337.1_Gymnosoma_rotundatum_genome_assembly,_chromosome:_2	AUGUSTUS	gene	67427657	67428169	.	-	.	ID=g10443;
OU744337.1_Gymnosoma_rotundatum_genome_assembly,_chromosome:_2	AUGUSTUS	mRNA	67427657	67428169	0.96	-	.	ID=g10443.t1;Parent=g10443;
OU744337.1_Gymnosoma_rotundatum_genome_assembly,_chromosome:_2	AUGUSTUS	stop_codon	67427657	67427659	.	-	0	ID=g10443.t1.stop1;Parent=g10443.t1;
OU744337.1_Gymnosoma_rotundatum_genome_assembly,_chromosome:_2	AUGUSTUS	CDS	67427657	67428169	0.96	-	0	ID=g10443.t1.CDS1;Parent=g10443.t1;
OU744337.1_Gymnosoma_rotundatum_genome_assembly,_chromosome:_2	AUGUSTUS	exon	67427657	67428169	.	-	.	ID=g10443.t1.exon1;Parent=g10443.t1;
OU744337.1_Gymnosoma_rotundatum_genome_assembly,_chromosome:_2	AUGUSTUS	start_codon	67428167	67428169	.	-	0	ID=g10443.t1.start1;Parent=g10443.t1;
OU744337.1_Gymnosoma_rotundatum_genome_assembly,_chromosome:_2	AUGUSTUS	gene	67428193	67433616	.	-	.	ID=g10444;
OU744337.1_Gymnosoma_rotundatum_genome_assembly,_chromosome:_2	AUGUSTUS	mRNA	67428193	67433616	0.46	-	.	ID=g10444.t1;Parent=g10444;
OU744337.1_Gymnosoma_rotundatum_genome_assembly,_chromosome:_2	AUGUSTUS	stop_codon	67428193	67428195	.	-	0	ID=g10444.t1.stop1;Parent=g10444.t1;
OU744337.1_Gymnosoma_rotundatum_genome_assembly,_chromosome:_2	AUGUSTUS	CDS	67428193	67430838	0.93	-	0	ID=g10444.t1.CDS1;Parent=g10444.t1;
OU744337.1_Gymnosoma_rotundatum_genome_assembly,_chromosome:_2	AUGUSTUS	exon	67428193	67430838	.	-	.	ID=g10444.t1.exon1;Parent=g10444.t1;
OU744337.1_Gymnosoma_rotundatum_genome_assembly,_chromosome:_2	AUGUSTUS	intron	67430839	67431204	0.88	-	.	ID=g10444.t1.intron1;Parent=g10444.t1;
OU744337.1_Gymnosoma_rotundatum_genome_assembly,_chromosome:_2	AUGUSTUS	CDS	67431205	67431945	0.88	-	0	ID=g10444.t1.CDS2;Parent=g10444.t1;
OU744337.1_Gymnosoma_rotundatum_genome_assembly,_chromosome:_2	AUGUSTUS	exon	67431205	67431945	.	-	.	ID=g10444.t1.exon2;Parent=g10444.t1;
OU744337.1_Gymnosoma_rotundatum_genome_assembly,_chromosome:_2	AUGUSTUS	intron	67431946	67432884	0.94	-	.	ID=g10444.t1.intron2;Parent=g10444.t1;
OU744337.1_Gymnosoma_rotundatum_genome_assembly,_chromosome:_2	AUGUSTUS	CDS	67432885	67433616	0.55	-	0	ID=g10444.t1.CDS3;Parent=g10444.t1;
OU744337.1_Gymnosoma_rotundatum_genome_assembly,_chromosome:_2	AUGUSTUS	exon	67432885	67433616	.	-	.	ID=g10444.t1.exon3;Parent=g10444.t1;
OU744337.1_Gymnosoma_rotundatum_genome_assembly,_chromosome:_2	AUGUSTUS	start_codon	67433614	67433616	.	-	0	ID=g10444.t1.start1;Parent=g10444.t1;
OU744337.1_Gymnosoma_rotundatum_genome_assembly,_chromosome:_2	AUGUSTUS	gene	67433904	67435413	.	-	.	ID=g10445;
OU744337.1_Gymnosoma_rotundatum_genome_assembly,_chromosome:_2	AUGUSTUS	mRNA	67433904	67435413	0.85	-	.	ID=g10445.t1;Parent=g10445;
OU744337.1_Gymnosoma_rotundatum_genome_assembly,_chromosome:_2	AUGUSTUS	stop_codon	67433904	67433906	.	-	0	ID=g10445.t1.stop1;Parent=g10445.t1;
OU744337.1_Gymnosoma_rotundatum_genome_assembly,_chromosome:_2	AUGUSTUS	CDS	67433904	67434370	1	-	2	ID=g10445.t1.CDS1;Parent=g10445.t1;
OU744337.1_Gymnosoma_rotundatum_genome_assembly,_chromosome:_2	AUGUSTUS	exon	67433904	67434370	.	-	.	ID=g10445.t1.exon1;Parent=g10445.t1;
OU744337.1_Gymnosoma_rotundatum_genome_assembly,_chromosome:_2	AUGUSTUS	intron	67434371	67434434	1	-	.	ID=g10445.t1.intron1;Parent=g10445.t1;
OU744337.1_Gymnosoma_rotundatum_genome_assembly,_chromosome:_2	AUGUSTUS	CDS	67434435	67435072	0.97	-	1	ID=g10445.t1.CDS2;Parent=g10445.t1;
OU744337.1_Gymnosoma_rotundatum_genome_assembly,_chromosome:_2	AUGUSTUS	exon	67434435	67435072	.	-	.	ID=g10445.t1.exon2;Parent=g10445.t1;
OU744337.1_Gymnosoma_rotundatum_genome_assembly,_chromosome:_2	AUGUSTUS	intron	67435073	67435399	0.97	-	.	ID=g10445.t1.intron2;Parent=g10445.t1;
OU744337.1_Gymnosoma_rotundatum_genome_assembly,_chromosome:_2	AUGUSTUS	CDS	67435400	67435413	0.88	-	0	ID=g10445.t1.CDS3;Parent=g10445.t1;
OU744337.1_Gymnosoma_rotundatum_genome_assembly,_chromosome:_2	AUGUSTUS	exon	67435400	67435413	.	-	.	ID=g10445.t1.exon3;Parent=g10445.t1;
OU744337.1_Gymnosoma_rotundatum_genome_assembly,_chromosome:_2	AUGUSTUS	start_codon	67435411	67435413	.	-	0	ID=g10445.t1.start1;Parent=g10445.t1;
OU744337.1_Gymnosoma_rotundatum_genome_assembly,_chromosome:_2	AUGUSTUS	gene	67435647	67436351	.	-	.	ID=g10446;
OU744337.1_Gymnosoma_rotundatum_genome_assembly,_chromosome:_2	AUGUSTUS	mRNA	67435647	67436351	0.62	-	.	ID=g10446.t1;Parent=g10446;
OU744337.1_Gymnosoma_rotundatum_genome_assembly,_chromosome:_2	AUGUSTUS	stop_codon	67435647	67435649	.	-	0	ID=g10446.t1.stop1;Parent=g10446.t1;
OU744337.1_Gymnosoma_rotundatum_genome_assembly,_chromosome:_2	AUGUSTUS	CDS	67435647	67436351	0.62	-	0	ID=g10446.t1.CDS1;Parent=g10446.t1;
OU744337.1_Gymnosoma_rotundatum_genome_assembly,_chromosome:_2	AUGUSTUS	exon	67435647	67436351	.	-	.	ID=g10446.t1.exon1;Parent=g10446.t1;
OU744337.1_Gymnosoma_rotundatum_genome_assembly,_chromosome:_2	AUGUSTUS	start_codon	67436349	67436351	.	-	0	ID=g10446.t1.start1;Parent=g10446.t1;
OU744337.1_Gymnosoma_rotundatum_genome_assembly,_chromosome:_2	AUGUSTUS	gene	67437057	67437485	.	-	.	ID=g10447;
OU744337.1_Gymnosoma_rotundatum_genome_assembly,_chromosome:_2	AUGUSTUS	mRNA	67437057	67437485	0.33	-	.	ID=g10447.t1;Parent=g10447;
OU744337.1_Gymnosoma_rotundatum_genome_assembly,_chromosome:_2	AUGUSTUS	stop_codon	67437057	67437059	.	-	0	ID=g10447.t1.stop1;Parent=g10447.t1;
OU744337.1_Gymnosoma_rotundatum_genome_assembly,_chromosome:_2	AUGUSTUS	CDS	67437057	67437485	0.33	-	0	ID=g10447.t1.CDS1;Parent=g10447.t1;
OU744337.1_Gymnosoma_rotundatum_genome_assembly,_chromosome:_2	AUGUSTUS	exon	67437057	67437485	.	-	.	ID=g10447.t1.exon1;Parent=g10447.t1;
OU744337.1_Gymnosoma_rotundatum_genome_assembly,_chromosome:_2	AUGUSTUS	start_codon	67437483	67437485	.	-	0	ID=g10447.t1.start1;Parent=g10447.t1;
OU744337.1_Gymnosoma_rotundatum_genome_assembly,_chromosome:_2	AUGUSTUS	gene	67437990	67439886	.	-	.	ID=g10448;
OU744337.1_Gymnosoma_rotundatum_genome_assembly,_chromosome:_2	AUGUSTUS	mRNA	67437990	67439886	0.47	-	.	ID=g10448.t1;Parent=g10448;
OU744337.1_Gymnosoma_rotundatum_genome_assembly,_chromosome:_2	AUGUSTUS	stop_codon	67437990	67437992	.	-	0	ID=g10448.t1.stop1;Parent=g10448.t1;
OU744337.1_Gymnosoma_rotundatum_genome_assembly,_chromosome:_2	AUGUSTUS	CDS	67437990	67438922	0.49	-	0	ID=g10448.t1.CDS1;Parent=g10448.t1;
OU744337.1_Gymnosoma_rotundatum_genome_assembly,_chromosome:_2	AUGUSTUS	exon	67437990	67438922	.	-	.	ID=g10448.t1.exon1;Parent=g10448.t1;
OU744337.1_Gymnosoma_rotundatum_genome_assembly,_chromosome:_2	AUGUSTUS	intron	67438923	67439373	0.49	-	.	ID=g10448.t1.intron1;Parent=g10448.t1;
OU744337.1_Gymnosoma_rotundatum_genome_assembly,_chromosome:_2	AUGUSTUS	CDS	67439374	67439886	0.47	-	0	ID=g10448.t1.CDS2;Parent=g10448.t1;
OU744337.1_Gymnosoma_rotundatum_genome_assembly,_chromosome:_2	AUGUSTUS	exon	67439374	67439886	.	-	.	ID=g10448.t1.exon2;Parent=g10448.t1;
OU744337.1_Gymnosoma_rotundatum_genome_assembly,_chromosome:_2	AUGUSTUS	start_codon	67439884	67439886	.	-	0	ID=g10448.t1.start1;Parent=g10448.t1;
OU744337.1_Gymnosoma_rotundatum_genome_assembly,_chromosome:_2	AUGUSTUS	gene	67439910	67440422	.	-	.	ID=g10449;
OU744337.1_Gymnosoma_rotundatum_genome_assembly,_chromosome:_2	AUGUSTUS	mRNA	67439910	67440422	0.98	-	.	ID=g10449.t1;Parent=g10449;
OU744337.1_Gymnosoma_rotundatum_genome_assembly,_chromosome:_2	AUGUSTUS	stop_codon	67439910	67439912	.	-	0	ID=g10449.t1.stop1;Parent=g10449.t1;
OU744337.1_Gymnosoma_rotundatum_genome_assembly,_chromosome:_2	AUGUSTUS	CDS	67439910	67440422	0.98	-	0	ID=g10449.t1.CDS1;Parent=g10449.t1;
OU744337.1_Gymnosoma_rotundatum_genome_assembly,_chromosome:_2	AUGUSTUS	exon	67439910	67440422	.	-	.	ID=g10449.t1.exon1;Parent=g10449.t1;
OU744337.1_Gymnosoma_rotundatum_genome_assembly,_chromosome:_2	AUGUSTUS	start_codon	67440420	67440422	.	-	0	ID=g10449.t1.start1;Parent=g10449.t1;
OU744337.1_Gymnosoma_rotundatum_genome_assembly,_chromosome:_2	AUGUSTUS	gene	67440446	67441522	.	-	.	ID=g10450;
OU744337.1_Gymnosoma_rotundatum_genome_assembly,_chromosome:_2	AUGUSTUS	mRNA	67440446	67441522	1	-	.	ID=g10450.t1;Parent=g10450;
OU744337.1_Gymnosoma_rotundatum_genome_assembly,_chromosome:_2	AUGUSTUS	stop_codon	67440446	67440448	.	-	0	ID=g10450.t1.stop1;Parent=g10450.t1;
OU744337.1_Gymnosoma_rotundatum_genome_assembly,_chromosome:_2	AUGUSTUS	CDS	67440446	67441522	1	-	0	ID=g10450.t1.CDS1;Parent=g10450.t1;
OU744337.1_Gymnosoma_rotundatum_genome_assembly,_chromosome:_2	AUGUSTUS	exon	67440446	67441522	.	-	.	ID=g10450.t1.exon1;Parent=g10450.t1;
OU744337.1_Gymnosoma_rotundatum_genome_assembly,_chromosome:_2	AUGUSTUS	start_codon	67441520	67441522	.	-	0	ID=g10450.t1.start1;Parent=g10450.t1;
OU744337.1_Gymnosoma_rotundatum_genome_assembly,_chromosome:_2	AUGUSTUS	gene	67441546	67442058	.	-	.	ID=g10451;
OU744337.1_Gymnosoma_rotundatum_genome_assembly,_chromosome:_2	AUGUSTUS	mRNA	67441546	67442058	1	-	.	ID=g10451.t1;Parent=g10451;
OU744337.1_Gymnosoma_rotundatum_genome_assembly,_chromosome:_2	AUGUSTUS	stop_codon	67441546	67441548	.	-	0	ID=g10451.t1.stop1;Parent=g10451.t1;
OU744337.1_Gymnosoma_rotundatum_genome_assembly,_chromosome:_2	AUGUSTUS	CDS	67441546	67442058	1	-	0	ID=g10451.t1.CDS1;Parent=g10451.t1;
OU744337.1_Gymnosoma_rotundatum_genome_assembly,_chromosome:_2	AUGUSTUS	exon	67441546	67442058	.	-	.	ID=g10451.t1.exon1;Parent=g10451.t1;
OU744337.1_Gymnosoma_rotundatum_genome_assembly,_chromosome:_2	AUGUSTUS	start_codon	67442056	67442058	.	-	0	ID=g10451.t1.start1;Parent=g10451.t1;
OU744337.1_Gymnosoma_rotundatum_genome_assembly,_chromosome:_2	AUGUSTUS	gene	67442082	67444915	.	-	.	ID=g10452;
OU744337.1_Gymnosoma_rotundatum_genome_assembly,_chromosome:_2	AUGUSTUS	mRNA	67442082	67444915	0.58	-	.	ID=g10452.t1;Parent=g10452;
OU744337.1_Gymnosoma_rotundatum_genome_assembly,_chromosome:_2	AUGUSTUS	stop_codon	67442082	67442084	.	-	0	ID=g10452.t1.stop1;Parent=g10452.t1;
OU744337.1_Gymnosoma_rotundatum_genome_assembly,_chromosome:_2	AUGUSTUS	CDS	67442082	67444835	1	-	0	ID=g10452.t1.CDS1;Parent=g10452.t1;
OU744337.1_Gymnosoma_rotundatum_genome_assembly,_chromosome:_2	AUGUSTUS	exon	67442082	67444835	.	-	.	ID=g10452.t1.exon1;Parent=g10452.t1;
OU744337.1_Gymnosoma_rotundatum_genome_assembly,_chromosome:_2	AUGUSTUS	intron	67444836	67444906	0.92	-	.	ID=g10452.t1.intron1;Parent=g10452.t1;
OU744337.1_Gymnosoma_rotundatum_genome_assembly,_chromosome:_2	AUGUSTUS	CDS	67444907	67444915	0.58	-	0	ID=g10452.t1.CDS2;Parent=g10452.t1;
OU744337.1_Gymnosoma_rotundatum_genome_assembly,_chromosome:_2	AUGUSTUS	exon	67444907	67444915	.	-	.	ID=g10452.t1.exon2;Parent=g10452.t1;
OU744337.1_Gymnosoma_rotundatum_genome_assembly,_chromosome:_2	AUGUSTUS	start_codon	67444913	67444915	.	-	0	ID=g10452.t1.start1;Parent=g10452.t1;
OU744337.1_Gymnosoma_rotundatum_genome_assembly,_chromosome:_2	AUGUSTUS	gene	67444986	67446487	.	+	.	ID=g10453;
OU744337.1_Gymnosoma_rotundatum_genome_assembly,_chromosome:_2	AUGUSTUS	mRNA	67444986	67446487	0.44	+	.	ID=g10453.t1;Parent=g10453;
OU744337.1_Gymnosoma_rotundatum_genome_assembly,_chromosome:_2	AUGUSTUS	CDS	67444986	67444988	0.44	+	0	ID=g10453.t1.CDS1;Parent=g10453.t1;
OU744337.1_Gymnosoma_rotundatum_genome_assembly,_chromosome:_2	AUGUSTUS	exon	67444986	67444988	.	+	.	ID=g10453.t1.exon1;Parent=g10453.t1;
OU744337.1_Gymnosoma_rotundatum_genome_assembly,_chromosome:_2	AUGUSTUS	start_codon	67444986	67444988	.	+	0	ID=g10453.t1.start1;Parent=g10453.t1;
OU744337.1_Gymnosoma_rotundatum_genome_assembly,_chromosome:_2	AUGUSTUS	intron	67444989	67445557	0.48	+	.	ID=g10453.t1.intron1;Parent=g10453.t1;
OU744337.1_Gymnosoma_rotundatum_genome_assembly,_chromosome:_2	AUGUSTUS	CDS	67445558	67446487	0.93	+	0	ID=g10453.t1.CDS2;Parent=g10453.t1;
OU744337.1_Gymnosoma_rotundatum_genome_assembly,_chromosome:_2	AUGUSTUS	exon	67445558	67446487	.	+	.	ID=g10453.t1.exon2;Parent=g10453.t1;
OU744337.1_Gymnosoma_rotundatum_genome_assembly,_chromosome:_2	AUGUSTUS	stop_codon	67446485	67446487	.	+	0	ID=g10453.t1.stop1;Parent=g10453.t1;
OU744337.1_Gymnosoma_rotundatum_genome_assembly,_chromosome:_2	AUGUSTUS	gene	67447492	67448211	.	-	.	ID=g10454;
OU744337.1_Gymnosoma_rotundatum_genome_assembly,_chromosome:_2	AUGUSTUS	mRNA	67447492	67448211	0.55	-	.	ID=g10454.t1;Parent=g10454;
OU744337.1_Gymnosoma_rotundatum_genome_assembly,_chromosome:_2	AUGUSTUS	stop_codon	67447492	67447494	.	-	0	ID=g10454.t1.stop1;Parent=g10454.t1;
OU744337.1_Gymnosoma_rotundatum_genome_assembly,_chromosome:_2	AUGUSTUS	CDS	67447492	67448211	0.55	-	0	ID=g10454.t1.CDS1;Parent=g10454.t1;
OU744337.1_Gymnosoma_rotundatum_genome_assembly,_chromosome:_2	AUGUSTUS	exon	67447492	67448211	.	-	.	ID=g10454.t1.exon1;Parent=g10454.t1;
OU744337.1_Gymnosoma_rotundatum_genome_assembly,_chromosome:_2	AUGUSTUS	start_codon	67448209	67448211	.	-	0	ID=g10454.t1.start1;Parent=g10454.t1;
OU744337.1_Gymnosoma_rotundatum_genome_assembly,_chromosome:_2	AUGUSTUS	gene	67448499	67448972	.	-	.	ID=g10455;
OU744337.1_Gymnosoma_rotundatum_genome_assembly,_chromosome:_2	AUGUSTUS	mRNA	67448499	67448972	0.6	-	.	ID=g10455.t1;Parent=g10455;
OU744337.1_Gymnosoma_rotundatum_genome_assembly,_chromosome:_2	AUGUSTUS	stop_codon	67448499	67448501	.	-	0	ID=g10455.t1.stop1;Parent=g10455.t1;
OU744337.1_Gymnosoma_rotundatum_genome_assembly,_chromosome:_2	AUGUSTUS	CDS	67448499	67448972	0.6	-	0	ID=g10455.t1.CDS1;Parent=g10455.t1;
OU744337.1_Gymnosoma_rotundatum_genome_assembly,_chromosome:_2	AUGUSTUS	exon	67448499	67448972	.	-	.	ID=g10455.t1.exon1;Parent=g10455.t1;
OU744337.1_Gymnosoma_rotundatum_genome_assembly,_chromosome:_2	AUGUSTUS	start_codon	67448970	67448972	.	-	0	ID=g10455.t1.start1;Parent=g10455.t1;
OU744337.1_Gymnosoma_rotundatum_genome_assembly,_chromosome:_2	AUGUSTUS	gene	67449818	67452379	.	-	.	ID=g10456;
OU744337.1_Gymnosoma_rotundatum_genome_assembly,_chromosome:_2	AUGUSTUS	mRNA	67449818	67452379	0.48	-	.	ID=g10456.t1;Parent=g10456;
OU744337.1_Gymnosoma_rotundatum_genome_assembly,_chromosome:_2	AUGUSTUS	stop_codon	67449818	67449820	.	-	0	ID=g10456.t1.stop1;Parent=g10456.t1;
OU744337.1_Gymnosoma_rotundatum_genome_assembly,_chromosome:_2	AUGUSTUS	CDS	67449818	67451267	0.54	-	1	ID=g10456.t1.CDS1;Parent=g10456.t1;
OU744337.1_Gymnosoma_rotundatum_genome_assembly,_chromosome:_2	AUGUSTUS	exon	67449818	67451267	.	-	.	ID=g10456.t1.exon1;Parent=g10456.t1;
OU744337.1_Gymnosoma_rotundatum_genome_assembly,_chromosome:_2	AUGUSTUS	intron	67451268	67452365	0.54	-	.	ID=g10456.t1.intron1;Parent=g10456.t1;
OU744337.1_Gymnosoma_rotundatum_genome_assembly,_chromosome:_2	AUGUSTUS	CDS	67452366	67452379	0.77	-	0	ID=g10456.t1.CDS2;Parent=g10456.t1;
OU744337.1_Gymnosoma_rotundatum_genome_assembly,_chromosome:_2	AUGUSTUS	exon	67452366	67452379	.	-	.	ID=g10456.t1.exon2;Parent=g10456.t1;
OU744337.1_Gymnosoma_rotundatum_genome_assembly,_chromosome:_2	AUGUSTUS	start_codon	67452377	67452379	.	-	0	ID=g10456.t1.start1;Parent=g10456.t1;
OU744337.1_Gymnosoma_rotundatum_genome_assembly,_chromosome:_2	AUGUSTUS	gene	67452797	67457116	.	-	.	ID=g10457;
OU744337.1_Gymnosoma_rotundatum_genome_assembly,_chromosome:_2	AUGUSTUS	mRNA	67452797	67457116	0.18	-	.	ID=g10457.t1;Parent=g10457;
OU744337.1_Gymnosoma_rotundatum_genome_assembly,_chromosome:_2	AUGUSTUS	stop_codon	67452797	67452799	.	-	0	ID=g10457.t1.stop1;Parent=g10457.t1;
OU744337.1_Gymnosoma_rotundatum_genome_assembly,_chromosome:_2	AUGUSTUS	CDS	67452797	67454756	0.64	-	1	ID=g10457.t1.CDS1;Parent=g10457.t1;
OU744337.1_Gymnosoma_rotundatum_genome_assembly,_chromosome:_2	AUGUSTUS	exon	67452797	67454756	.	-	.	ID=g10457.t1.exon1;Parent=g10457.t1;
OU744337.1_Gymnosoma_rotundatum_genome_assembly,_chromosome:_2	AUGUSTUS	intron	67454757	67457108	0.25	-	.	ID=g10457.t1.intron1;Parent=g10457.t1;
OU744337.1_Gymnosoma_rotundatum_genome_assembly,_chromosome:_2	AUGUSTUS	CDS	67457109	67457116	0.49	-	0	ID=g10457.t1.CDS2;Parent=g10457.t1;
OU744337.1_Gymnosoma_rotundatum_genome_assembly,_chromosome:_2	AUGUSTUS	exon	67457109	67457116	.	-	.	ID=g10457.t1.exon2;Parent=g10457.t1;
OU744337.1_Gymnosoma_rotundatum_genome_assembly,_chromosome:_2	AUGUSTUS	start_codon	67457114	67457116	.	-	0	ID=g10457.t1.start1;Parent=g10457.t1;
OU744337.1_Gymnosoma_rotundatum_genome_assembly,_chromosome:_2	AUGUSTUS	gene	67457355	67463928	.	+	.	ID=g10458;
OU744337.1_Gymnosoma_rotundatum_genome_assembly,_chromosome:_2	AUGUSTUS	mRNA	67457355	67463928	0.07	+	.	ID=g10458.t1;Parent=g10458;
OU744337.1_Gymnosoma_rotundatum_genome_assembly,_chromosome:_2	AUGUSTUS	start_codon	67457355	67457357	.	+	0	ID=g10458.t1.start1;Parent=g10458.t1;
OU744337.1_Gymnosoma_rotundatum_genome_assembly,_chromosome:_2	AUGUSTUS	CDS	67457355	67457374	0.26	+	0	ID=g10458.t1.CDS1;Parent=g10458.t1;
OU744337.1_Gymnosoma_rotundatum_genome_assembly,_chromosome:_2	AUGUSTUS	exon	67457355	67457374	.	+	.	ID=g10458.t1.exon1;Parent=g10458.t1;
OU744337.1_Gymnosoma_rotundatum_genome_assembly,_chromosome:_2	AUGUSTUS	intron	67457375	67457414	0.58	+	.	ID=g10458.t1.intron1;Parent=g10458.t1;
OU744337.1_Gymnosoma_rotundatum_genome_assembly,_chromosome:_2	AUGUSTUS	CDS	67457415	67457841	0.69	+	1	ID=g10458.t1.CDS2;Parent=g10458.t1;
OU744337.1_Gymnosoma_rotundatum_genome_assembly,_chromosome:_2	AUGUSTUS	exon	67457415	67457841	.	+	.	ID=g10458.t1.exon2;Parent=g10458.t1;
OU744337.1_Gymnosoma_rotundatum_genome_assembly,_chromosome:_2	AUGUSTUS	intron	67457842	67458802	0.71	+	.	ID=g10458.t1.intron2;Parent=g10458.t1;
OU744337.1_Gymnosoma_rotundatum_genome_assembly,_chromosome:_2	AUGUSTUS	CDS	67458803	67459303	0.71	+	0	ID=g10458.t1.CDS3;Parent=g10458.t1;
OU744337.1_Gymnosoma_rotundatum_genome_assembly,_chromosome:_2	AUGUSTUS	exon	67458803	67459303	.	+	.	ID=g10458.t1.exon3;Parent=g10458.t1;
OU744337.1_Gymnosoma_rotundatum_genome_assembly,_chromosome:_2	AUGUSTUS	intron	67459304	67462643	0.5	+	.	ID=g10458.t1.intron3;Parent=g10458.t1;
OU744337.1_Gymnosoma_rotundatum_genome_assembly,_chromosome:_2	AUGUSTUS	CDS	67462644	67463130	0.74	+	0	ID=g10458.t1.CDS4;Parent=g10458.t1;
OU744337.1_Gymnosoma_rotundatum_genome_assembly,_chromosome:_2	AUGUSTUS	exon	67462644	67463130	.	+	.	ID=g10458.t1.exon4;Parent=g10458.t1;
OU744337.1_Gymnosoma_rotundatum_genome_assembly,_chromosome:_2	AUGUSTUS	intron	67463131	67463695	0.54	+	.	ID=g10458.t1.intron4;Parent=g10458.t1;
OU744337.1_Gymnosoma_rotundatum_genome_assembly,_chromosome:_2	AUGUSTUS	CDS	67463696	67463928	0.56	+	2	ID=g10458.t1.CDS5;Parent=g10458.t1;
OU744337.1_Gymnosoma_rotundatum_genome_assembly,_chromosome:_2	AUGUSTUS	exon	67463696	67463928	.	+	.	ID=g10458.t1.exon5;Parent=g10458.t1;
OU744337.1_Gymnosoma_rotundatum_genome_assembly,_chromosome:_2	AUGUSTUS	stop_codon	67463926	67463928	.	+	0	ID=g10458.t1.stop1;Parent=g10458.t1;
OU744337.1_Gymnosoma_rotundatum_genome_assembly,_chromosome:_2	AUGUSTUS	gene	67464670	67466319	.	+	.	ID=g10459;
OU744337.1_Gymnosoma_rotundatum_genome_assembly,_chromosome:_2	AUGUSTUS	mRNA	67464670	67466319	0.31	+	.	ID=g10459.t1;Parent=g10459;
OU744337.1_Gymnosoma_rotundatum_genome_assembly,_chromosome:_2	AUGUSTUS	start_codon	67464670	67464672	.	+	0	ID=g10459.t1.start1;Parent=g10459.t1;
OU744337.1_Gymnosoma_rotundatum_genome_assembly,_chromosome:_2	AUGUSTUS	CDS	67464670	67465198	0.39	+	0	ID=g10459.t1.CDS1;Parent=g10459.t1;
OU744337.1_Gymnosoma_rotundatum_genome_assembly,_chromosome:_2	AUGUSTUS	exon	67464670	67465198	.	+	.	ID=g10459.t1.exon1;Parent=g10459.t1;
OU744337.1_Gymnosoma_rotundatum_genome_assembly,_chromosome:_2	AUGUSTUS	intron	67465199	67465763	0.49	+	.	ID=g10459.t1.intron1;Parent=g10459.t1;
OU744337.1_Gymnosoma_rotundatum_genome_assembly,_chromosome:_2	AUGUSTUS	CDS	67465764	67466252	0.43	+	2	ID=g10459.t1.CDS2;Parent=g10459.t1;
OU744337.1_Gymnosoma_rotundatum_genome_assembly,_chromosome:_2	AUGUSTUS	exon	67465764	67466252	.	+	.	ID=g10459.t1.exon2;Parent=g10459.t1;
OU744337.1_Gymnosoma_rotundatum_genome_assembly,_chromosome:_2	AUGUSTUS	intron	67466253	67466314	0.43	+	.	ID=g10459.t1.intron2;Parent=g10459.t1;
OU744337.1_Gymnosoma_rotundatum_genome_assembly,_chromosome:_2	AUGUSTUS	CDS	67466315	67466319	0.56	+	2	ID=g10459.t1.CDS3;Parent=g10459.t1;
OU744337.1_Gymnosoma_rotundatum_genome_assembly,_chromosome:_2	AUGUSTUS	exon	67466315	67466319	.	+	.	ID=g10459.t1.exon3;Parent=g10459.t1;
OU744337.1_Gymnosoma_rotundatum_genome_assembly,_chromosome:_2	AUGUSTUS	stop_codon	67466317	67466319	.	+	0	ID=g10459.t1.stop1;Parent=g10459.t1;
OU744337.1_Gymnosoma_rotundatum_genome_assembly,_chromosome:_2	AUGUSTUS	gene	67466476	67468068	.	+	.	ID=g10460;
OU744337.1_Gymnosoma_rotundatum_genome_assembly,_chromosome:_2	AUGUSTUS	mRNA	67466476	67468068	0.62	+	.	ID=g10460.t1;Parent=g10460;
OU744337.1_Gymnosoma_rotundatum_genome_assembly,_chromosome:_2	AUGUSTUS	start_codon	67466476	67466478	.	+	0	ID=g10460.t1.start1;Parent=g10460.t1;
OU744337.1_Gymnosoma_rotundatum_genome_assembly,_chromosome:_2	AUGUSTUS	CDS	67466476	67468068	0.62	+	0	ID=g10460.t1.CDS1;Parent=g10460.t1;
OU744337.1_Gymnosoma_rotundatum_genome_assembly,_chromosome:_2	AUGUSTUS	exon	67466476	67468068	.	+	.	ID=g10460.t1.exon1;Parent=g10460.t1;
OU744337.1_Gymnosoma_rotundatum_genome_assembly,_chromosome:_2	AUGUSTUS	stop_codon	67468066	67468068	.	+	0	ID=g10460.t1.stop1;Parent=g10460.t1;
OU744337.1_Gymnosoma_rotundatum_genome_assembly,_chromosome:_2	AUGUSTUS	gene	67468450	67468935	.	-	.	ID=g10461;
OU744337.1_Gymnosoma_rotundatum_genome_assembly,_chromosome:_2	AUGUSTUS	mRNA	67468450	67468935	0.86	-	.	ID=g10461.t1;Parent=g10461;
OU744337.1_Gymnosoma_rotundatum_genome_assembly,_chromosome:_2	AUGUSTUS	stop_codon	67468450	67468452	.	-	0	ID=g10461.t1.stop1;Parent=g10461.t1;
OU744337.1_Gymnosoma_rotundatum_genome_assembly,_chromosome:_2	AUGUSTUS	CDS	67468450	67468935	0.86	-	0	ID=g10461.t1.CDS1;Parent=g10461.t1;
OU744337.1_Gymnosoma_rotundatum_genome_assembly,_chromosome:_2	AUGUSTUS	exon	67468450	67468935	.	-	.	ID=g10461.t1.exon1;Parent=g10461.t1;
OU744337.1_Gymnosoma_rotundatum_genome_assembly,_chromosome:_2	AUGUSTUS	start_codon	67468933	67468935	.	-	0	ID=g10461.t1.start1;Parent=g10461.t1;
OU744337.1_Gymnosoma_rotundatum_genome_assembly,_chromosome:_2	AUGUSTUS	gene	67469601	67472801	.	+	.	ID=g10462;
OU744337.1_Gymnosoma_rotundatum_genome_assembly,_chromosome:_2	AUGUSTUS	mRNA	67469601	67472801	0.67	+	.	ID=g10462.t1;Parent=g10462;
OU744337.1_Gymnosoma_rotundatum_genome_assembly,_chromosome:_2	AUGUSTUS	start_codon	67469601	67469603	.	+	0	ID=g10462.t1.start1;Parent=g10462.t1;
OU744337.1_Gymnosoma_rotundatum_genome_assembly,_chromosome:_2	AUGUSTUS	CDS	67469601	67470720	0.67	+	0	ID=g10462.t1.CDS1;Parent=g10462.t1;
OU744337.1_Gymnosoma_rotundatum_genome_assembly,_chromosome:_2	AUGUSTUS	exon	67469601	67470720	.	+	.	ID=g10462.t1.exon1;Parent=g10462.t1;
OU744337.1_Gymnosoma_rotundatum_genome_assembly,_chromosome:_2	AUGUSTUS	intron	67470721	67471602	0.94	+	.	ID=g10462.t1.intron1;Parent=g10462.t1;
OU744337.1_Gymnosoma_rotundatum_genome_assembly,_chromosome:_2	AUGUSTUS	CDS	67471603	67472801	1	+	2	ID=g10462.t1.CDS2;Parent=g10462.t1;
OU744337.1_Gymnosoma_rotundatum_genome_assembly,_chromosome:_2	AUGUSTUS	exon	67471603	67472801	.	+	.	ID=g10462.t1.exon2;Parent=g10462.t1;
OU744337.1_Gymnosoma_rotundatum_genome_assembly,_chromosome:_2	AUGUSTUS	stop_codon	67472799	67472801	.	+	0	ID=g10462.t1.stop1;Parent=g10462.t1;
OU744337.1_Gymnosoma_rotundatum_genome_assembly,_chromosome:_2	AUGUSTUS	gene	67473183	67473668	.	-	.	ID=g10463;
OU744337.1_Gymnosoma_rotundatum_genome_assembly,_chromosome:_2	AUGUSTUS	mRNA	67473183	67473668	0.63	-	.	ID=g10463.t1;Parent=g10463;
OU744337.1_Gymnosoma_rotundatum_genome_assembly,_chromosome:_2	AUGUSTUS	stop_codon	67473183	67473185	.	-	0	ID=g10463.t1.stop1;Parent=g10463.t1;
OU744337.1_Gymnosoma_rotundatum_genome_assembly,_chromosome:_2	AUGUSTUS	CDS	67473183	67473668	0.63	-	0	ID=g10463.t1.CDS1;Parent=g10463.t1;
OU744337.1_Gymnosoma_rotundatum_genome_assembly,_chromosome:_2	AUGUSTUS	exon	67473183	67473668	.	-	.	ID=g10463.t1.exon1;Parent=g10463.t1;
OU744337.1_Gymnosoma_rotundatum_genome_assembly,_chromosome:_2	AUGUSTUS	start_codon	67473666	67473668	.	-	0	ID=g10463.t1.start1;Parent=g10463.t1;
OU744337.1_Gymnosoma_rotundatum_genome_assembly,_chromosome:_2	AUGUSTUS	gene	67476208	67481968	.	-	.	ID=g10464;
OU744337.1_Gymnosoma_rotundatum_genome_assembly,_chromosome:_2	AUGUSTUS	mRNA	67476208	67481968	0.31	-	.	ID=g10464.t1;Parent=g10464;
OU744337.1_Gymnosoma_rotundatum_genome_assembly,_chromosome:_2	AUGUSTUS	stop_codon	67476208	67476210	.	-	0	ID=g10464.t1.stop1;Parent=g10464.t1;
OU744337.1_Gymnosoma_rotundatum_genome_assembly,_chromosome:_2	AUGUSTUS	CDS	67476208	67477214	1	-	2	ID=g10464.t1.CDS1;Parent=g10464.t1;
OU744337.1_Gymnosoma_rotundatum_genome_assembly,_chromosome:_2	AUGUSTUS	exon	67476208	67477214	.	-	.	ID=g10464.t1.exon1;Parent=g10464.t1;
OU744337.1_Gymnosoma_rotundatum_genome_assembly,_chromosome:_2	AUGUSTUS	intron	67477215	67477630	0.87	-	.	ID=g10464.t1.intron1;Parent=g10464.t1;
OU744337.1_Gymnosoma_rotundatum_genome_assembly,_chromosome:_2	AUGUSTUS	CDS	67477631	67478699	0.86	-	0	ID=g10464.t1.CDS2;Parent=g10464.t1;
OU744337.1_Gymnosoma_rotundatum_genome_assembly,_chromosome:_2	AUGUSTUS	exon	67477631	67478699	.	-	.	ID=g10464.t1.exon2;Parent=g10464.t1;
OU744337.1_Gymnosoma_rotundatum_genome_assembly,_chromosome:_2	AUGUSTUS	intron	67478700	67478822	0.98	-	.	ID=g10464.t1.intron2;Parent=g10464.t1;
OU744337.1_Gymnosoma_rotundatum_genome_assembly,_chromosome:_2	AUGUSTUS	CDS	67478823	67479053	0.98	-	0	ID=g10464.t1.CDS3;Parent=g10464.t1;
OU744337.1_Gymnosoma_rotundatum_genome_assembly,_chromosome:_2	AUGUSTUS	exon	67478823	67479053	.	-	.	ID=g10464.t1.exon3;Parent=g10464.t1;
OU744337.1_Gymnosoma_rotundatum_genome_assembly,_chromosome:_2	AUGUSTUS	intron	67479054	67479440	0.54	-	.	ID=g10464.t1.intron3;Parent=g10464.t1;
OU744337.1_Gymnosoma_rotundatum_genome_assembly,_chromosome:_2	AUGUSTUS	CDS	67479441	67481904	0.55	-	1	ID=g10464.t1.CDS4;Parent=g10464.t1;
OU744337.1_Gymnosoma_rotundatum_genome_assembly,_chromosome:_2	AUGUSTUS	exon	67479441	67481904	.	-	.	ID=g10464.t1.exon4;Parent=g10464.t1;
OU744337.1_Gymnosoma_rotundatum_genome_assembly,_chromosome:_2	AUGUSTUS	intron	67481905	67481957	0.98	-	.	ID=g10464.t1.intron4;Parent=g10464.t1;
OU744337.1_Gymnosoma_rotundatum_genome_assembly,_chromosome:_2	AUGUSTUS	CDS	67481958	67481968	0.62	-	0	ID=g10464.t1.CDS5;Parent=g10464.t1;
OU744337.1_Gymnosoma_rotundatum_genome_assembly,_chromosome:_2	AUGUSTUS	exon	67481958	67481968	.	-	.	ID=g10464.t1.exon5;Parent=g10464.t1;
OU744337.1_Gymnosoma_rotundatum_genome_assembly,_chromosome:_2	AUGUSTUS	start_codon	67481966	67481968	.	-	0	ID=g10464.t1.start1;Parent=g10464.t1;
OU744337.1_Gymnosoma_rotundatum_genome_assembly,_chromosome:_2	AUGUSTUS	gene	67482871	67484525	.	+	.	ID=g10465;
OU744337.1_Gymnosoma_rotundatum_genome_assembly,_chromosome:_2	AUGUSTUS	mRNA	67482871	67484525	0.29	+	.	ID=g10465.t1;Parent=g10465;
OU744337.1_Gymnosoma_rotundatum_genome_assembly,_chromosome:_2	AUGUSTUS	start_codon	67482871	67482873	.	+	0	ID=g10465.t1.start1;Parent=g10465.t1;
OU744337.1_Gymnosoma_rotundatum_genome_assembly,_chromosome:_2	AUGUSTUS	CDS	67482871	67483291	0.29	+	0	ID=g10465.t1.CDS1;Parent=g10465.t1;
OU744337.1_Gymnosoma_rotundatum_genome_assembly,_chromosome:_2	AUGUSTUS	exon	67482871	67483291	.	+	.	ID=g10465.t1.exon1;Parent=g10465.t1;
OU744337.1_Gymnosoma_rotundatum_genome_assembly,_chromosome:_2	AUGUSTUS	intron	67483292	67483932	0.88	+	.	ID=g10465.t1.intron1;Parent=g10465.t1;
OU744337.1_Gymnosoma_rotundatum_genome_assembly,_chromosome:_2	AUGUSTUS	CDS	67483933	67484525	1	+	2	ID=g10465.t1.CDS2;Parent=g10465.t1;
OU744337.1_Gymnosoma_rotundatum_genome_assembly,_chromosome:_2	AUGUSTUS	exon	67483933	67484525	.	+	.	ID=g10465.t1.exon2;Parent=g10465.t1;
OU744337.1_Gymnosoma_rotundatum_genome_assembly,_chromosome:_2	AUGUSTUS	stop_codon	67484523	67484525	.	+	0	ID=g10465.t1.stop1;Parent=g10465.t1;
OU744337.1_Gymnosoma_rotundatum_genome_assembly,_chromosome:_2	AUGUSTUS	gene	67484553	67485350	.	-	.	ID=g10466;
OU744337.1_Gymnosoma_rotundatum_genome_assembly,_chromosome:_2	AUGUSTUS	mRNA	67484553	67485350	0.85	-	.	ID=g10466.t1;Parent=g10466;
OU744337.1_Gymnosoma_rotundatum_genome_assembly,_chromosome:_2	AUGUSTUS	stop_codon	67484553	67484555	.	-	0	ID=g10466.t1.stop1;Parent=g10466.t1;
OU744337.1_Gymnosoma_rotundatum_genome_assembly,_chromosome:_2	AUGUSTUS	CDS	67484553	67485350	0.85	-	0	ID=g10466.t1.CDS1;Parent=g10466.t1;
OU744337.1_Gymnosoma_rotundatum_genome_assembly,_chromosome:_2	AUGUSTUS	exon	67484553	67485350	.	-	.	ID=g10466.t1.exon1;Parent=g10466.t1;
OU744337.1_Gymnosoma_rotundatum_genome_assembly,_chromosome:_2	AUGUSTUS	start_codon	67485348	67485350	.	-	0	ID=g10466.t1.start1;Parent=g10466.t1;
OU744337.1_Gymnosoma_rotundatum_genome_assembly,_chromosome:_2	AUGUSTUS	gene	67485724	67486990	.	-	.	ID=g10467;
OU744337.1_Gymnosoma_rotundatum_genome_assembly,_chromosome:_2	AUGUSTUS	mRNA	67485724	67486990	0.89	-	.	ID=g10467.t1;Parent=g10467;
OU744337.1_Gymnosoma_rotundatum_genome_assembly,_chromosome:_2	AUGUSTUS	stop_codon	67485724	67485726	.	-	0	ID=g10467.t1.stop1;Parent=g10467.t1;
OU744337.1_Gymnosoma_rotundatum_genome_assembly,_chromosome:_2	AUGUSTUS	CDS	67485724	67486687	0.96	-	1	ID=g10467.t1.CDS1;Parent=g10467.t1;
OU744337.1_Gymnosoma_rotundatum_genome_assembly,_chromosome:_2	AUGUSTUS	exon	67485724	67486687	.	-	.	ID=g10467.t1.exon1;Parent=g10467.t1;
OU744337.1_Gymnosoma_rotundatum_genome_assembly,_chromosome:_2	AUGUSTUS	intron	67486688	67486976	0.97	-	.	ID=g10467.t1.intron1;Parent=g10467.t1;
OU744337.1_Gymnosoma_rotundatum_genome_assembly,_chromosome:_2	AUGUSTUS	CDS	67486977	67486990	0.91	-	0	ID=g10467.t1.CDS2;Parent=g10467.t1;
OU744337.1_Gymnosoma_rotundatum_genome_assembly,_chromosome:_2	AUGUSTUS	exon	67486977	67486990	.	-	.	ID=g10467.t1.exon2;Parent=g10467.t1;
OU744337.1_Gymnosoma_rotundatum_genome_assembly,_chromosome:_2	AUGUSTUS	start_codon	67486988	67486990	.	-	0	ID=g10467.t1.start1;Parent=g10467.t1;
OU744337.1_Gymnosoma_rotundatum_genome_assembly,_chromosome:_2	AUGUSTUS	gene	67487247	67543509	.	+	.	ID=g10468;
OU744337.1_Gymnosoma_rotundatum_genome_assembly,_chromosome:_2	AUGUSTUS	mRNA	67487247	67543509	0.01	+	.	ID=g10468.t1;Parent=g10468;
OU744337.1_Gymnosoma_rotundatum_genome_assembly,_chromosome:_2	AUGUSTUS	start_codon	67487247	67487249	.	+	0	ID=g10468.t1.start1;Parent=g10468.t1;
OU744337.1_Gymnosoma_rotundatum_genome_assembly,_chromosome:_2	AUGUSTUS	CDS	67487247	67487260	0.81	+	0	ID=g10468.t1.CDS1;Parent=g10468.t1;
OU744337.1_Gymnosoma_rotundatum_genome_assembly,_chromosome:_2	AUGUSTUS	exon	67487247	67487260	.	+	.	ID=g10468.t1.exon1;Parent=g10468.t1;
OU744337.1_Gymnosoma_rotundatum_genome_assembly,_chromosome:_2	AUGUSTUS	intron	67487261	67487549	0.93	+	.	ID=g10468.t1.intron1;Parent=g10468.t1;
OU744337.1_Gymnosoma_rotundatum_genome_assembly,_chromosome:_2	AUGUSTUS	CDS	67487550	67489018	0.41	+	1	ID=g10468.t1.CDS2;Parent=g10468.t1;
OU744337.1_Gymnosoma_rotundatum_genome_assembly,_chromosome:_2	AUGUSTUS	exon	67487550	67489018	.	+	.	ID=g10468.t1.exon2;Parent=g10468.t1;
OU744337.1_Gymnosoma_rotundatum_genome_assembly,_chromosome:_2	AUGUSTUS	intron	67489019	67506334	0.45	+	.	ID=g10468.t1.intron2;Parent=g10468.t1;
OU744337.1_Gymnosoma_rotundatum_genome_assembly,_chromosome:_2	AUGUSTUS	CDS	67506335	67507565	0.68	+	2	ID=g10468.t1.CDS3;Parent=g10468.t1;
OU744337.1_Gymnosoma_rotundatum_genome_assembly,_chromosome:_2	AUGUSTUS	exon	67506335	67507565	.	+	.	ID=g10468.t1.exon3;Parent=g10468.t1;
OU744337.1_Gymnosoma_rotundatum_genome_assembly,_chromosome:_2	AUGUSTUS	intron	67507566	67507626	0.93	+	.	ID=g10468.t1.intron3;Parent=g10468.t1;
OU744337.1_Gymnosoma_rotundatum_genome_assembly,_chromosome:_2	AUGUSTUS	CDS	67507627	67507961	0.74	+	1	ID=g10468.t1.CDS4;Parent=g10468.t1;
OU744337.1_Gymnosoma_rotundatum_genome_assembly,_chromosome:_2	AUGUSTUS	exon	67507627	67507961	.	+	.	ID=g10468.t1.exon4;Parent=g10468.t1;
OU744337.1_Gymnosoma_rotundatum_genome_assembly,_chromosome:_2	AUGUSTUS	intron	67507962	67508073	0.78	+	.	ID=g10468.t1.intron4;Parent=g10468.t1;
OU744337.1_Gymnosoma_rotundatum_genome_assembly,_chromosome:_2	AUGUSTUS	CDS	67508074	67511287	0.5	+	2	ID=g10468.t1.CDS5;Parent=g10468.t1;
OU744337.1_Gymnosoma_rotundatum_genome_assembly,_chromosome:_2	AUGUSTUS	exon	67508074	67511287	.	+	.	ID=g10468.t1.exon5;Parent=g10468.t1;
OU744337.1_Gymnosoma_rotundatum_genome_assembly,_chromosome:_2	AUGUSTUS	intron	67511288	67511352	0.94	+	.	ID=g10468.t1.intron5;Parent=g10468.t1;
OU744337.1_Gymnosoma_rotundatum_genome_assembly,_chromosome:_2	AUGUSTUS	CDS	67511353	67512193	0.78	+	1	ID=g10468.t1.CDS6;Parent=g10468.t1;
OU744337.1_Gymnosoma_rotundatum_genome_assembly,_chromosome:_2	AUGUSTUS	exon	67511353	67512193	.	+	.	ID=g10468.t1.exon6;Parent=g10468.t1;
OU744337.1_Gymnosoma_rotundatum_genome_assembly,_chromosome:_2	AUGUSTUS	intron	67512194	67512574	0.79	+	.	ID=g10468.t1.intron6;Parent=g10468.t1;
OU744337.1_Gymnosoma_rotundatum_genome_assembly,_chromosome:_2	AUGUSTUS	CDS	67512575	67514547	0.98	+	0	ID=g10468.t1.CDS7;Parent=g10468.t1;
OU744337.1_Gymnosoma_rotundatum_genome_assembly,_chromosome:_2	AUGUSTUS	exon	67512575	67514547	.	+	.	ID=g10468.t1.exon7;Parent=g10468.t1;
OU744337.1_Gymnosoma_rotundatum_genome_assembly,_chromosome:_2	AUGUSTUS	intron	67514548	67514612	1	+	.	ID=g10468.t1.intron7;Parent=g10468.t1;
OU744337.1_Gymnosoma_rotundatum_genome_assembly,_chromosome:_2	AUGUSTUS	CDS	67514613	67515993	0.84	+	1	ID=g10468.t1.CDS8;Parent=g10468.t1;
OU744337.1_Gymnosoma_rotundatum_genome_assembly,_chromosome:_2	AUGUSTUS	exon	67514613	67515993	.	+	.	ID=g10468.t1.exon8;Parent=g10468.t1;
OU744337.1_Gymnosoma_rotundatum_genome_assembly,_chromosome:_2	AUGUSTUS	intron	67515994	67516249	0.84	+	.	ID=g10468.t1.intron8;Parent=g10468.t1;
OU744337.1_Gymnosoma_rotundatum_genome_assembly,_chromosome:_2	AUGUSTUS	CDS	67516250	67517766	0.55	+	0	ID=g10468.t1.CDS9;Parent=g10468.t1;
OU744337.1_Gymnosoma_rotundatum_genome_assembly,_chromosome:_2	AUGUSTUS	exon	67516250	67517766	.	+	.	ID=g10468.t1.exon9;Parent=g10468.t1;
OU744337.1_Gymnosoma_rotundatum_genome_assembly,_chromosome:_2	AUGUSTUS	intron	67517767	67517831	0.6	+	.	ID=g10468.t1.intron9;Parent=g10468.t1;
OU744337.1_Gymnosoma_rotundatum_genome_assembly,_chromosome:_2	AUGUSTUS	CDS	67517832	67519332	0.59	+	1	ID=g10468.t1.CDS10;Parent=g10468.t1;
OU744337.1_Gymnosoma_rotundatum_genome_assembly,_chromosome:_2	AUGUSTUS	exon	67517832	67519332	.	+	.	ID=g10468.t1.exon10;Parent=g10468.t1;
OU744337.1_Gymnosoma_rotundatum_genome_assembly,_chromosome:_2	AUGUSTUS	intron	67519333	67519389	0.99	+	.	ID=g10468.t1.intron10;Parent=g10468.t1;
OU744337.1_Gymnosoma_rotundatum_genome_assembly,_chromosome:_2	AUGUSTUS	CDS	67519390	67520680	0.68	+	0	ID=g10468.t1.CDS11;Parent=g10468.t1;
OU744337.1_Gymnosoma_rotundatum_genome_assembly,_chromosome:_2	AUGUSTUS	exon	67519390	67520680	.	+	.	ID=g10468.t1.exon11;Parent=g10468.t1;
OU744337.1_Gymnosoma_rotundatum_genome_assembly,_chromosome:_2	AUGUSTUS	intron	67520681	67520980	0.67	+	.	ID=g10468.t1.intron11;Parent=g10468.t1;
OU744337.1_Gymnosoma_rotundatum_genome_assembly,_chromosome:_2	AUGUSTUS	CDS	67520981	67520999	0.98	+	2	ID=g10468.t1.CDS12;Parent=g10468.t1;
OU744337.1_Gymnosoma_rotundatum_genome_assembly,_chromosome:_2	AUGUSTUS	exon	67520981	67520999	.	+	.	ID=g10468.t1.exon12;Parent=g10468.t1;
OU744337.1_Gymnosoma_rotundatum_genome_assembly,_chromosome:_2	AUGUSTUS	intron	67521000	67521064	1	+	.	ID=g10468.t1.intron12;Parent=g10468.t1;
OU744337.1_Gymnosoma_rotundatum_genome_assembly,_chromosome:_2	AUGUSTUS	CDS	67521065	67522895	0.8	+	1	ID=g10468.t1.CDS13;Parent=g10468.t1;
OU744337.1_Gymnosoma_rotundatum_genome_assembly,_chromosome:_2	AUGUSTUS	exon	67521065	67522895	.	+	.	ID=g10468.t1.exon13;Parent=g10468.t1;
OU744337.1_Gymnosoma_rotundatum_genome_assembly,_chromosome:_2	AUGUSTUS	intron	67522896	67523151	0.8	+	.	ID=g10468.t1.intron13;Parent=g10468.t1;
OU744337.1_Gymnosoma_rotundatum_genome_assembly,_chromosome:_2	AUGUSTUS	CDS	67523152	67524632	0.54	+	0	ID=g10468.t1.CDS14;Parent=g10468.t1;
OU744337.1_Gymnosoma_rotundatum_genome_assembly,_chromosome:_2	AUGUSTUS	exon	67523152	67524632	.	+	.	ID=g10468.t1.exon14;Parent=g10468.t1;
OU744337.1_Gymnosoma_rotundatum_genome_assembly,_chromosome:_2	AUGUSTUS	intron	67524633	67524697	0.58	+	.	ID=g10468.t1.intron14;Parent=g10468.t1;
OU744337.1_Gymnosoma_rotundatum_genome_assembly,_chromosome:_2	AUGUSTUS	CDS	67524698	67526198	0.58	+	1	ID=g10468.t1.CDS15;Parent=g10468.t1;
OU744337.1_Gymnosoma_rotundatum_genome_assembly,_chromosome:_2	AUGUSTUS	exon	67524698	67526198	.	+	.	ID=g10468.t1.exon15;Parent=g10468.t1;
OU744337.1_Gymnosoma_rotundatum_genome_assembly,_chromosome:_2	AUGUSTUS	intron	67526199	67526255	0.99	+	.	ID=g10468.t1.intron15;Parent=g10468.t1;
OU744337.1_Gymnosoma_rotundatum_genome_assembly,_chromosome:_2	AUGUSTUS	CDS	67526256	67527546	0.65	+	0	ID=g10468.t1.CDS16;Parent=g10468.t1;
OU744337.1_Gymnosoma_rotundatum_genome_assembly,_chromosome:_2	AUGUSTUS	exon	67526256	67527546	.	+	.	ID=g10468.t1.exon16;Parent=g10468.t1;
OU744337.1_Gymnosoma_rotundatum_genome_assembly,_chromosome:_2	AUGUSTUS	intron	67527547	67527846	0.66	+	.	ID=g10468.t1.intron16;Parent=g10468.t1;
OU744337.1_Gymnosoma_rotundatum_genome_assembly,_chromosome:_2	AUGUSTUS	CDS	67527847	67527865	1	+	2	ID=g10468.t1.CDS17;Parent=g10468.t1;
OU744337.1_Gymnosoma_rotundatum_genome_assembly,_chromosome:_2	AUGUSTUS	exon	67527847	67527865	.	+	.	ID=g10468.t1.exon17;Parent=g10468.t1;
OU744337.1_Gymnosoma_rotundatum_genome_assembly,_chromosome:_2	AUGUSTUS	intron	67527866	67527930	1	+	.	ID=g10468.t1.intron17;Parent=g10468.t1;
OU744337.1_Gymnosoma_rotundatum_genome_assembly,_chromosome:_2	AUGUSTUS	CDS	67527931	67531015	0.86	+	1	ID=g10468.t1.CDS18;Parent=g10468.t1;
OU744337.1_Gymnosoma_rotundatum_genome_assembly,_chromosome:_2	AUGUSTUS	exon	67527931	67531015	.	+	.	ID=g10468.t1.exon18;Parent=g10468.t1;
OU744337.1_Gymnosoma_rotundatum_genome_assembly,_chromosome:_2	AUGUSTUS	intron	67531016	67531319	0.86	+	.	ID=g10468.t1.intron18;Parent=g10468.t1;
OU744337.1_Gymnosoma_rotundatum_genome_assembly,_chromosome:_2	AUGUSTUS	CDS	67531320	67532850	0.52	+	0	ID=g10468.t1.CDS19;Parent=g10468.t1;
OU744337.1_Gymnosoma_rotundatum_genome_assembly,_chromosome:_2	AUGUSTUS	exon	67531320	67532850	.	+	.	ID=g10468.t1.exon19;Parent=g10468.t1;
OU744337.1_Gymnosoma_rotundatum_genome_assembly,_chromosome:_2	AUGUSTUS	intron	67532851	67532935	0.52	+	.	ID=g10468.t1.intron19;Parent=g10468.t1;
OU744337.1_Gymnosoma_rotundatum_genome_assembly,_chromosome:_2	AUGUSTUS	CDS	67532936	67532942	0.59	+	2	ID=g10468.t1.CDS20;Parent=g10468.t1;
OU744337.1_Gymnosoma_rotundatum_genome_assembly,_chromosome:_2	AUGUSTUS	exon	67532936	67532942	.	+	.	ID=g10468.t1.exon20;Parent=g10468.t1;
OU744337.1_Gymnosoma_rotundatum_genome_assembly,_chromosome:_2	AUGUSTUS	intron	67532943	67534428	0.55	+	.	ID=g10468.t1.intron20;Parent=g10468.t1;
OU744337.1_Gymnosoma_rotundatum_genome_assembly,_chromosome:_2	AUGUSTUS	CDS	67534429	67538165	0.31	+	1	ID=g10468.t1.CDS21;Parent=g10468.t1;
OU744337.1_Gymnosoma_rotundatum_genome_assembly,_chromosome:_2	AUGUSTUS	exon	67534429	67538165	.	+	.	ID=g10468.t1.exon21;Parent=g10468.t1;
OU744337.1_Gymnosoma_rotundatum_genome_assembly,_chromosome:_2	AUGUSTUS	intron	67538166	67539236	0.57	+	.	ID=g10468.t1.intron21;Parent=g10468.t1;
OU744337.1_Gymnosoma_rotundatum_genome_assembly,_chromosome:_2	AUGUSTUS	CDS	67539237	67539816	0.75	+	2	ID=g10468.t1.CDS22;Parent=g10468.t1;
OU744337.1_Gymnosoma_rotundatum_genome_assembly,_chromosome:_2	AUGUSTUS	exon	67539237	67539816	.	+	.	ID=g10468.t1.exon22;Parent=g10468.t1;
OU744337.1_Gymnosoma_rotundatum_genome_assembly,_chromosome:_2	AUGUSTUS	intron	67539817	67539881	0.76	+	.	ID=g10468.t1.intron22;Parent=g10468.t1;
OU744337.1_Gymnosoma_rotundatum_genome_assembly,_chromosome:_2	AUGUSTUS	CDS	67539882	67541616	0.62	+	1	ID=g10468.t1.CDS23;Parent=g10468.t1;
OU744337.1_Gymnosoma_rotundatum_genome_assembly,_chromosome:_2	AUGUSTUS	exon	67539882	67541616	.	+	.	ID=g10468.t1.exon23;Parent=g10468.t1;
OU744337.1_Gymnosoma_rotundatum_genome_assembly,_chromosome:_2	AUGUSTUS	intron	67541617	67541872	0.83	+	.	ID=g10468.t1.intron23;Parent=g10468.t1;
OU744337.1_Gymnosoma_rotundatum_genome_assembly,_chromosome:_2	AUGUSTUS	CDS	67541873	67542329	0.81	+	0	ID=g10468.t1.CDS24;Parent=g10468.t1;
OU744337.1_Gymnosoma_rotundatum_genome_assembly,_chromosome:_2	AUGUSTUS	exon	67541873	67542329	.	+	.	ID=g10468.t1.exon24;Parent=g10468.t1;
OU744337.1_Gymnosoma_rotundatum_genome_assembly,_chromosome:_2	AUGUSTUS	intron	67542330	67542408	0.52	+	.	ID=g10468.t1.intron24;Parent=g10468.t1;
OU744337.1_Gymnosoma_rotundatum_genome_assembly,_chromosome:_2	AUGUSTUS	CDS	67542409	67542463	0.52	+	2	ID=g10468.t1.CDS25;Parent=g10468.t1;
OU744337.1_Gymnosoma_rotundatum_genome_assembly,_chromosome:_2	AUGUSTUS	exon	67542409	67542463	.	+	.	ID=g10468.t1.exon25;Parent=g10468.t1;
OU744337.1_Gymnosoma_rotundatum_genome_assembly,_chromosome:_2	AUGUSTUS	intron	67542464	67542629	0.44	+	.	ID=g10468.t1.intron25;Parent=g10468.t1;
OU744337.1_Gymnosoma_rotundatum_genome_assembly,_chromosome:_2	AUGUSTUS	CDS	67542630	67543509	0.44	+	1	ID=g10468.t1.CDS26;Parent=g10468.t1;
OU744337.1_Gymnosoma_rotundatum_genome_assembly,_chromosome:_2	AUGUSTUS	exon	67542630	67543509	.	+	.	ID=g10468.t1.exon26;Parent=g10468.t1;
OU744337.1_Gymnosoma_rotundatum_genome_assembly,_chromosome:_2	AUGUSTUS	stop_codon	67543507	67543509	.	+	0	ID=g10468.t1.stop1;Parent=g10468.t1;
OU744337.1_Gymnosoma_rotundatum_genome_assembly,_chromosome:_2	AUGUSTUS	gene	67544456	67547573	.	+	.	ID=g10469;
OU744337.1_Gymnosoma_rotundatum_genome_assembly,_chromosome:_2	AUGUSTUS	mRNA	67544456	67547573	0.34	+	.	ID=g10469.t1;Parent=g10469;
OU744337.1_Gymnosoma_rotundatum_genome_assembly,_chromosome:_2	AUGUSTUS	start_codon	67544456	67544458	.	+	0	ID=g10469.t1.start1;Parent=g10469.t1;
OU744337.1_Gymnosoma_rotundatum_genome_assembly,_chromosome:_2	AUGUSTUS	CDS	67544456	67544481	0.42	+	0	ID=g10469.t1.CDS1;Parent=g10469.t1;
OU744337.1_Gymnosoma_rotundatum_genome_assembly,_chromosome:_2	AUGUSTUS	exon	67544456	67544481	.	+	.	ID=g10469.t1.exon1;Parent=g10469.t1;
OU744337.1_Gymnosoma_rotundatum_genome_assembly,_chromosome:_2	AUGUSTUS	intron	67544482	67544671	0.73	+	.	ID=g10469.t1.intron1;Parent=g10469.t1;
OU744337.1_Gymnosoma_rotundatum_genome_assembly,_chromosome:_2	AUGUSTUS	CDS	67544672	67546085	0.71	+	1	ID=g10469.t1.CDS2;Parent=g10469.t1;
OU744337.1_Gymnosoma_rotundatum_genome_assembly,_chromosome:_2	AUGUSTUS	exon	67544672	67546085	.	+	.	ID=g10469.t1.exon2;Parent=g10469.t1;
OU744337.1_Gymnosoma_rotundatum_genome_assembly,_chromosome:_2	AUGUSTUS	intron	67546086	67546472	0.84	+	.	ID=g10469.t1.intron2;Parent=g10469.t1;
OU744337.1_Gymnosoma_rotundatum_genome_assembly,_chromosome:_2	AUGUSTUS	CDS	67546473	67547573	1	+	0	ID=g10469.t1.CDS3;Parent=g10469.t1;
OU744337.1_Gymnosoma_rotundatum_genome_assembly,_chromosome:_2	AUGUSTUS	exon	67546473	67547573	.	+	.	ID=g10469.t1.exon3;Parent=g10469.t1;
OU744337.1_Gymnosoma_rotundatum_genome_assembly,_chromosome:_2	AUGUSTUS	stop_codon	67547571	67547573	.	+	0	ID=g10469.t1.stop1;Parent=g10469.t1;
OU744337.1_Gymnosoma_rotundatum_genome_assembly,_chromosome:_2	AUGUSTUS	gene	67547696	67592389	.	+	.	ID=g10470;
OU744337.1_Gymnosoma_rotundatum_genome_assembly,_chromosome:_2	AUGUSTUS	mRNA	67547696	67592389	0.02	+	.	ID=g10470.t1;Parent=g10470;
OU744337.1_Gymnosoma_rotundatum_genome_assembly,_chromosome:_2	AUGUSTUS	start_codon	67547696	67547698	.	+	0	ID=g10470.t1.start1;Parent=g10470.t1;
OU744337.1_Gymnosoma_rotundatum_genome_assembly,_chromosome:_2	AUGUSTUS	CDS	67547696	67547703	0.54	+	0	ID=g10470.t1.CDS1;Parent=g10470.t1;
OU744337.1_Gymnosoma_rotundatum_genome_assembly,_chromosome:_2	AUGUSTUS	exon	67547696	67547703	.	+	.	ID=g10470.t1.exon1;Parent=g10470.t1;
OU744337.1_Gymnosoma_rotundatum_genome_assembly,_chromosome:_2	AUGUSTUS	intron	67547704	67547768	1	+	.	ID=g10470.t1.intron1;Parent=g10470.t1;
OU744337.1_Gymnosoma_rotundatum_genome_assembly,_chromosome:_2	AUGUSTUS	CDS	67547769	67549287	0.8	+	1	ID=g10470.t1.CDS2;Parent=g10470.t1;
OU744337.1_Gymnosoma_rotundatum_genome_assembly,_chromosome:_2	AUGUSTUS	exon	67547769	67549287	.	+	.	ID=g10470.t1.exon2;Parent=g10470.t1;
OU744337.1_Gymnosoma_rotundatum_genome_assembly,_chromosome:_2	AUGUSTUS	intron	67549288	67549543	0.8	+	.	ID=g10470.t1.intron2;Parent=g10470.t1;
OU744337.1_Gymnosoma_rotundatum_genome_assembly,_chromosome:_2	AUGUSTUS	CDS	67549544	67550396	0.7	+	0	ID=g10470.t1.CDS3;Parent=g10470.t1;
OU744337.1_Gymnosoma_rotundatum_genome_assembly,_chromosome:_2	AUGUSTUS	exon	67549544	67550396	.	+	.	ID=g10470.t1.exon3;Parent=g10470.t1;
OU744337.1_Gymnosoma_rotundatum_genome_assembly,_chromosome:_2	AUGUSTUS	intron	67550397	67550454	0.7	+	.	ID=g10470.t1.intron3;Parent=g10470.t1;
OU744337.1_Gymnosoma_rotundatum_genome_assembly,_chromosome:_2	AUGUSTUS	CDS	67550455	67550485	1	+	2	ID=g10470.t1.CDS4;Parent=g10470.t1;
OU744337.1_Gymnosoma_rotundatum_genome_assembly,_chromosome:_2	AUGUSTUS	exon	67550455	67550485	.	+	.	ID=g10470.t1.exon4;Parent=g10470.t1;
OU744337.1_Gymnosoma_rotundatum_genome_assembly,_chromosome:_2	AUGUSTUS	intron	67550486	67550837	1	+	.	ID=g10470.t1.intron4;Parent=g10470.t1;
OU744337.1_Gymnosoma_rotundatum_genome_assembly,_chromosome:_2	AUGUSTUS	CDS	67550838	67553735	0.94	+	1	ID=g10470.t1.CDS5;Parent=g10470.t1;
OU744337.1_Gymnosoma_rotundatum_genome_assembly,_chromosome:_2	AUGUSTUS	exon	67550838	67553735	.	+	.	ID=g10470.t1.exon5;Parent=g10470.t1;
OU744337.1_Gymnosoma_rotundatum_genome_assembly,_chromosome:_2	AUGUSTUS	intron	67553736	67553800	0.98	+	.	ID=g10470.t1.intron5;Parent=g10470.t1;
OU744337.1_Gymnosoma_rotundatum_genome_assembly,_chromosome:_2	AUGUSTUS	CDS	67553801	67556966	0.68	+	1	ID=g10470.t1.CDS6;Parent=g10470.t1;
OU744337.1_Gymnosoma_rotundatum_genome_assembly,_chromosome:_2	AUGUSTUS	exon	67553801	67556966	.	+	.	ID=g10470.t1.exon6;Parent=g10470.t1;
OU744337.1_Gymnosoma_rotundatum_genome_assembly,_chromosome:_2	AUGUSTUS	intron	67556967	67557246	0.7	+	.	ID=g10470.t1.intron6;Parent=g10470.t1;
OU744337.1_Gymnosoma_rotundatum_genome_assembly,_chromosome:_2	AUGUSTUS	CDS	67557247	67558355	0.72	+	0	ID=g10470.t1.CDS7;Parent=g10470.t1;
OU744337.1_Gymnosoma_rotundatum_genome_assembly,_chromosome:_2	AUGUSTUS	exon	67557247	67558355	.	+	.	ID=g10470.t1.exon7;Parent=g10470.t1;
OU744337.1_Gymnosoma_rotundatum_genome_assembly,_chromosome:_2	AUGUSTUS	intron	67558356	67558420	0.79	+	.	ID=g10470.t1.intron7;Parent=g10470.t1;
OU744337.1_Gymnosoma_rotundatum_genome_assembly,_chromosome:_2	AUGUSTUS	CDS	67558421	67561553	0.63	+	1	ID=g10470.t1.CDS8;Parent=g10470.t1;
OU744337.1_Gymnosoma_rotundatum_genome_assembly,_chromosome:_2	AUGUSTUS	exon	67558421	67561553	.	+	.	ID=g10470.t1.exon8;Parent=g10470.t1;
OU744337.1_Gymnosoma_rotundatum_genome_assembly,_chromosome:_2	AUGUSTUS	intron	67561554	67561833	0.75	+	.	ID=g10470.t1.intron8;Parent=g10470.t1;
OU744337.1_Gymnosoma_rotundatum_genome_assembly,_chromosome:_2	AUGUSTUS	CDS	67561834	67563304	0.6	+	0	ID=g10470.t1.CDS9;Parent=g10470.t1;
OU744337.1_Gymnosoma_rotundatum_genome_assembly,_chromosome:_2	AUGUSTUS	exon	67561834	67563304	.	+	.	ID=g10470.t1.exon9;Parent=g10470.t1;
OU744337.1_Gymnosoma_rotundatum_genome_assembly,_chromosome:_2	AUGUSTUS	intron	67563305	67563389	0.6	+	.	ID=g10470.t1.intron9;Parent=g10470.t1;
OU744337.1_Gymnosoma_rotundatum_genome_assembly,_chromosome:_2	AUGUSTUS	CDS	67563390	67563396	0.63	+	2	ID=g10470.t1.CDS10;Parent=g10470.t1;
OU744337.1_Gymnosoma_rotundatum_genome_assembly,_chromosome:_2	AUGUSTUS	exon	67563390	67563396	.	+	.	ID=g10470.t1.exon10;Parent=g10470.t1;
OU744337.1_Gymnosoma_rotundatum_genome_assembly,_chromosome:_2	AUGUSTUS	intron	67563397	67564906	0.61	+	.	ID=g10470.t1.intron10;Parent=g10470.t1;
OU744337.1_Gymnosoma_rotundatum_genome_assembly,_chromosome:_2	AUGUSTUS	CDS	67564907	67569030	0.54	+	1	ID=g10470.t1.CDS11;Parent=g10470.t1;
OU744337.1_Gymnosoma_rotundatum_genome_assembly,_chromosome:_2	AUGUSTUS	exon	67564907	67569030	.	+	.	ID=g10470.t1.exon11;Parent=g10470.t1;
OU744337.1_Gymnosoma_rotundatum_genome_assembly,_chromosome:_2	AUGUSTUS	intron	67569031	67569115	0.88	+	.	ID=g10470.t1.intron11;Parent=g10470.t1;
OU744337.1_Gymnosoma_rotundatum_genome_assembly,_chromosome:_2	AUGUSTUS	CDS	67569116	67569122	1	+	2	ID=g10470.t1.CDS12;Parent=g10470.t1;
OU744337.1_Gymnosoma_rotundatum_genome_assembly,_chromosome:_2	AUGUSTUS	exon	67569116	67569122	.	+	.	ID=g10470.t1.exon12;Parent=g10470.t1;
OU744337.1_Gymnosoma_rotundatum_genome_assembly,_chromosome:_2	AUGUSTUS	intron	67569123	67569183	0.84	+	.	ID=g10470.t1.intron12;Parent=g10470.t1;
OU744337.1_Gymnosoma_rotundatum_genome_assembly,_chromosome:_2	AUGUSTUS	CDS	67569184	67570121	0.64	+	1	ID=g10470.t1.CDS13;Parent=g10470.t1;
OU744337.1_Gymnosoma_rotundatum_genome_assembly,_chromosome:_2	AUGUSTUS	exon	67569184	67570121	.	+	.	ID=g10470.t1.exon13;Parent=g10470.t1;
OU744337.1_Gymnosoma_rotundatum_genome_assembly,_chromosome:_2	AUGUSTUS	intron	67570122	67574062	0.78	+	.	ID=g10470.t1.intron13;Parent=g10470.t1;
OU744337.1_Gymnosoma_rotundatum_genome_assembly,_chromosome:_2	AUGUSTUS	CDS	67574063	67576402	0.73	+	2	ID=g10470.t1.CDS14;Parent=g10470.t1;
OU744337.1_Gymnosoma_rotundatum_genome_assembly,_chromosome:_2	AUGUSTUS	exon	67574063	67576402	.	+	.	ID=g10470.t1.exon14;Parent=g10470.t1;
OU744337.1_Gymnosoma_rotundatum_genome_assembly,_chromosome:_2	AUGUSTUS	intron	67576403	67577484	0.73	+	.	ID=g10470.t1.intron14;Parent=g10470.t1;
OU744337.1_Gymnosoma_rotundatum_genome_assembly,_chromosome:_2	AUGUSTUS	CDS	67577485	67579498	1	+	2	ID=g10470.t1.CDS15;Parent=g10470.t1;
OU744337.1_Gymnosoma_rotundatum_genome_assembly,_chromosome:_2	AUGUSTUS	exon	67577485	67579498	.	+	.	ID=g10470.t1.exon15;Parent=g10470.t1;
OU744337.1_Gymnosoma_rotundatum_genome_assembly,_chromosome:_2	AUGUSTUS	intron	67579499	67579563	1	+	.	ID=g10470.t1.intron15;Parent=g10470.t1;
OU744337.1_Gymnosoma_rotundatum_genome_assembly,_chromosome:_2	AUGUSTUS	CDS	67579564	67580501	0.78	+	1	ID=g10470.t1.CDS16;Parent=g10470.t1;
OU744337.1_Gymnosoma_rotundatum_genome_assembly,_chromosome:_2	AUGUSTUS	exon	67579564	67580501	.	+	.	ID=g10470.t1.exon16;Parent=g10470.t1;
OU744337.1_Gymnosoma_rotundatum_genome_assembly,_chromosome:_2	AUGUSTUS	intron	67580502	67581530	0.78	+	.	ID=g10470.t1.intron16;Parent=g10470.t1;
OU744337.1_Gymnosoma_rotundatum_genome_assembly,_chromosome:_2	AUGUSTUS	CDS	67581531	67582961	0.66	+	2	ID=g10470.t1.CDS17;Parent=g10470.t1;
OU744337.1_Gymnosoma_rotundatum_genome_assembly,_chromosome:_2	AUGUSTUS	exon	67581531	67582961	.	+	.	ID=g10470.t1.exon17;Parent=g10470.t1;
OU744337.1_Gymnosoma_rotundatum_genome_assembly,_chromosome:_2	AUGUSTUS	intron	67582962	67584043	0.66	+	.	ID=g10470.t1.intron17;Parent=g10470.t1;
OU744337.1_Gymnosoma_rotundatum_genome_assembly,_chromosome:_2	AUGUSTUS	CDS	67584044	67586057	0.99	+	2	ID=g10470.t1.CDS18;Parent=g10470.t1;
OU744337.1_Gymnosoma_rotundatum_genome_assembly,_chromosome:_2	AUGUSTUS	exon	67584044	67586057	.	+	.	ID=g10470.t1.exon18;Parent=g10470.t1;
OU744337.1_Gymnosoma_rotundatum_genome_assembly,_chromosome:_2	AUGUSTUS	intron	67586058	67586122	0.99	+	.	ID=g10470.t1.intron18;Parent=g10470.t1;
OU744337.1_Gymnosoma_rotundatum_genome_assembly,_chromosome:_2	AUGUSTUS	CDS	67586123	67587060	0.52	+	1	ID=g10470.t1.CDS19;Parent=g10470.t1;
OU744337.1_Gymnosoma_rotundatum_genome_assembly,_chromosome:_2	AUGUSTUS	exon	67586123	67587060	.	+	.	ID=g10470.t1.exon19;Parent=g10470.t1;
OU744337.1_Gymnosoma_rotundatum_genome_assembly,_chromosome:_2	AUGUSTUS	intron	67587061	67588095	0.53	+	.	ID=g10470.t1.intron19;Parent=g10470.t1;
OU744337.1_Gymnosoma_rotundatum_genome_assembly,_chromosome:_2	AUGUSTUS	CDS	67588096	67588672	0.67	+	2	ID=g10470.t1.CDS20;Parent=g10470.t1;
OU744337.1_Gymnosoma_rotundatum_genome_assembly,_chromosome:_2	AUGUSTUS	exon	67588096	67588672	.	+	.	ID=g10470.t1.exon20;Parent=g10470.t1;
OU744337.1_Gymnosoma_rotundatum_genome_assembly,_chromosome:_2	AUGUSTUS	intron	67588673	67588737	0.67	+	.	ID=g10470.t1.intron20;Parent=g10470.t1;
OU744337.1_Gymnosoma_rotundatum_genome_assembly,_chromosome:_2	AUGUSTUS	CDS	67588738	67590502	0.56	+	1	ID=g10470.t1.CDS21;Parent=g10470.t1;
OU744337.1_Gymnosoma_rotundatum_genome_assembly,_chromosome:_2	AUGUSTUS	exon	67588738	67590502	.	+	.	ID=g10470.t1.exon21;Parent=g10470.t1;
OU744337.1_Gymnosoma_rotundatum_genome_assembly,_chromosome:_2	AUGUSTUS	intron	67590503	67590758	0.85	+	.	ID=g10470.t1.intron21;Parent=g10470.t1;
OU744337.1_Gymnosoma_rotundatum_genome_assembly,_chromosome:_2	AUGUSTUS	CDS	67590759	67591203	0.86	+	0	ID=g10470.t1.CDS22;Parent=g10470.t1;
OU744337.1_Gymnosoma_rotundatum_genome_assembly,_chromosome:_2	AUGUSTUS	exon	67590759	67591203	.	+	.	ID=g10470.t1.exon22;Parent=g10470.t1;
OU744337.1_Gymnosoma_rotundatum_genome_assembly,_chromosome:_2	AUGUSTUS	intron	67591204	67591282	0.45	+	.	ID=g10470.t1.intron22;Parent=g10470.t1;
OU744337.1_Gymnosoma_rotundatum_genome_assembly,_chromosome:_2	AUGUSTUS	CDS	67591283	67591337	0.46	+	2	ID=g10470.t1.CDS23;Parent=g10470.t1;
OU744337.1_Gymnosoma_rotundatum_genome_assembly,_chromosome:_2	AUGUSTUS	exon	67591283	67591337	.	+	.	ID=g10470.t1.exon23;Parent=g10470.t1;
OU744337.1_Gymnosoma_rotundatum_genome_assembly,_chromosome:_2	AUGUSTUS	intron	67591338	67591503	0.58	+	.	ID=g10470.t1.intron23;Parent=g10470.t1;
OU744337.1_Gymnosoma_rotundatum_genome_assembly,_chromosome:_2	AUGUSTUS	CDS	67591504	67592389	0.61	+	1	ID=g10470.t1.CDS24;Parent=g10470.t1;
OU744337.1_Gymnosoma_rotundatum_genome_assembly,_chromosome:_2	AUGUSTUS	exon	67591504	67592389	.	+	.	ID=g10470.t1.exon24;Parent=g10470.t1;
OU744337.1_Gymnosoma_rotundatum_genome_assembly,_chromosome:_2	AUGUSTUS	stop_codon	67592387	67592389	.	+	0	ID=g10470.t1.stop1;Parent=g10470.t1;
OU744337.1_Gymnosoma_rotundatum_genome_assembly,_chromosome:_2	AUGUSTUS	gene	67592625	67600928	.	+	.	ID=g10471;
OU744337.1_Gymnosoma_rotundatum_genome_assembly,_chromosome:_2	AUGUSTUS	mRNA	67592625	67600928	0.21	+	.	ID=g10471.t1;Parent=g10471;
OU744337.1_Gymnosoma_rotundatum_genome_assembly,_chromosome:_2	AUGUSTUS	start_codon	67592625	67592627	.	+	0	ID=g10471.t1.start1;Parent=g10471.t1;
OU744337.1_Gymnosoma_rotundatum_genome_assembly,_chromosome:_2	AUGUSTUS	CDS	67592625	67592638	0.83	+	0	ID=g10471.t1.CDS1;Parent=g10471.t1;
OU744337.1_Gymnosoma_rotundatum_genome_assembly,_chromosome:_2	AUGUSTUS	exon	67592625	67592638	.	+	.	ID=g10471.t1.exon1;Parent=g10471.t1;
OU744337.1_Gymnosoma_rotundatum_genome_assembly,_chromosome:_2	AUGUSTUS	intron	67592639	67592739	0.92	+	.	ID=g10471.t1.intron1;Parent=g10471.t1;
OU744337.1_Gymnosoma_rotundatum_genome_assembly,_chromosome:_2	AUGUSTUS	CDS	67592740	67594012	0.77	+	1	ID=g10471.t1.CDS2;Parent=g10471.t1;
OU744337.1_Gymnosoma_rotundatum_genome_assembly,_chromosome:_2	AUGUSTUS	exon	67592740	67594012	.	+	.	ID=g10471.t1.exon2;Parent=g10471.t1;
OU744337.1_Gymnosoma_rotundatum_genome_assembly,_chromosome:_2	AUGUSTUS	intron	67594013	67594262	0.83	+	.	ID=g10471.t1.intron2;Parent=g10471.t1;
OU744337.1_Gymnosoma_rotundatum_genome_assembly,_chromosome:_2	AUGUSTUS	CDS	67594263	67595090	0.74	+	0	ID=g10471.t1.CDS3;Parent=g10471.t1;
OU744337.1_Gymnosoma_rotundatum_genome_assembly,_chromosome:_2	AUGUSTUS	exon	67594263	67595090	.	+	.	ID=g10471.t1.exon3;Parent=g10471.t1;
OU744337.1_Gymnosoma_rotundatum_genome_assembly,_chromosome:_2	AUGUSTUS	intron	67595091	67595987	0.76	+	.	ID=g10471.t1.intron3;Parent=g10471.t1;
OU744337.1_Gymnosoma_rotundatum_genome_assembly,_chromosome:_2	AUGUSTUS	CDS	67595988	67597789	1	+	0	ID=g10471.t1.CDS4;Parent=g10471.t1;
OU744337.1_Gymnosoma_rotundatum_genome_assembly,_chromosome:_2	AUGUSTUS	exon	67595988	67597789	.	+	.	ID=g10471.t1.exon4;Parent=g10471.t1;
OU744337.1_Gymnosoma_rotundatum_genome_assembly,_chromosome:_2	AUGUSTUS	intron	67597790	67597854	1	+	.	ID=g10471.t1.intron4;Parent=g10471.t1;
OU744337.1_Gymnosoma_rotundatum_genome_assembly,_chromosome:_2	AUGUSTUS	CDS	67597855	67600622	0.67	+	1	ID=g10471.t1.CDS5;Parent=g10471.t1;
OU744337.1_Gymnosoma_rotundatum_genome_assembly,_chromosome:_2	AUGUSTUS	exon	67597855	67600622	.	+	.	ID=g10471.t1.exon5;Parent=g10471.t1;
OU744337.1_Gymnosoma_rotundatum_genome_assembly,_chromosome:_2	AUGUSTUS	intron	67600623	67600920	0.4	+	.	ID=g10471.t1.intron5;Parent=g10471.t1;
OU744337.1_Gymnosoma_rotundatum_genome_assembly,_chromosome:_2	AUGUSTUS	CDS	67600921	67600928	0.56	+	2	ID=g10471.t1.CDS6;Parent=g10471.t1;
OU744337.1_Gymnosoma_rotundatum_genome_assembly,_chromosome:_2	AUGUSTUS	exon	67600921	67600928	.	+	.	ID=g10471.t1.exon6;Parent=g10471.t1;
OU744337.1_Gymnosoma_rotundatum_genome_assembly,_chromosome:_2	AUGUSTUS	stop_codon	67600926	67600928	.	+	0	ID=g10471.t1.stop1;Parent=g10471.t1;
OU744337.1_Gymnosoma_rotundatum_genome_assembly,_chromosome:_2	AUGUSTUS	gene	67601900	67607459	.	-	.	ID=g10472;
OU744337.1_Gymnosoma_rotundatum_genome_assembly,_chromosome:_2	AUGUSTUS	mRNA	67601900	67607459	0.35	-	.	ID=g10472.t1;Parent=g10472;
OU744337.1_Gymnosoma_rotundatum_genome_assembly,_chromosome:_2	AUGUSTUS	stop_codon	67601900	67601902	.	-	0	ID=g10472.t1.stop1;Parent=g10472.t1;
OU744337.1_Gymnosoma_rotundatum_genome_assembly,_chromosome:_2	AUGUSTUS	CDS	67601900	67601907	1	-	2	ID=g10472.t1.CDS1;Parent=g10472.t1;
OU744337.1_Gymnosoma_rotundatum_genome_assembly,_chromosome:_2	AUGUSTUS	exon	67601900	67601907	.	-	.	ID=g10472.t1.exon1;Parent=g10472.t1;
OU744337.1_Gymnosoma_rotundatum_genome_assembly,_chromosome:_2	AUGUSTUS	intron	67601908	67601957	1	-	.	ID=g10472.t1.intron1;Parent=g10472.t1;
OU744337.1_Gymnosoma_rotundatum_genome_assembly,_chromosome:_2	AUGUSTUS	CDS	67601958	67602658	0.97	-	1	ID=g10472.t1.CDS2;Parent=g10472.t1;
OU744337.1_Gymnosoma_rotundatum_genome_assembly,_chromosome:_2	AUGUSTUS	exon	67601958	67602658	.	-	.	ID=g10472.t1.exon2;Parent=g10472.t1;
OU744337.1_Gymnosoma_rotundatum_genome_assembly,_chromosome:_2	AUGUSTUS	intron	67602659	67602719	0.97	-	.	ID=g10472.t1.intron2;Parent=g10472.t1;
OU744337.1_Gymnosoma_rotundatum_genome_assembly,_chromosome:_2	AUGUSTUS	CDS	67602720	67603019	0.61	-	1	ID=g10472.t1.CDS3;Parent=g10472.t1;
OU744337.1_Gymnosoma_rotundatum_genome_assembly,_chromosome:_2	AUGUSTUS	exon	67602720	67603019	.	-	.	ID=g10472.t1.exon3;Parent=g10472.t1;
OU744337.1_Gymnosoma_rotundatum_genome_assembly,_chromosome:_2	AUGUSTUS	intron	67603020	67603116	0.61	-	.	ID=g10472.t1.intron3;Parent=g10472.t1;
OU744337.1_Gymnosoma_rotundatum_genome_assembly,_chromosome:_2	AUGUSTUS	CDS	67603117	67603418	0.74	-	0	ID=g10472.t1.CDS4;Parent=g10472.t1;
OU744337.1_Gymnosoma_rotundatum_genome_assembly,_chromosome:_2	AUGUSTUS	exon	67603117	67603418	.	-	.	ID=g10472.t1.exon4;Parent=g10472.t1;
OU744337.1_Gymnosoma_rotundatum_genome_assembly,_chromosome:_2	AUGUSTUS	intron	67603419	67603522	0.7	-	.	ID=g10472.t1.intron4;Parent=g10472.t1;
OU744337.1_Gymnosoma_rotundatum_genome_assembly,_chromosome:_2	AUGUSTUS	CDS	67603523	67607369	0.67	-	1	ID=g10472.t1.CDS5;Parent=g10472.t1;
OU744337.1_Gymnosoma_rotundatum_genome_assembly,_chromosome:_2	AUGUSTUS	exon	67603523	67607369	.	-	.	ID=g10472.t1.exon5;Parent=g10472.t1;
OU744337.1_Gymnosoma_rotundatum_genome_assembly,_chromosome:_2	AUGUSTUS	intron	67607370	67607442	0.79	-	.	ID=g10472.t1.intron5;Parent=g10472.t1;
OU744337.1_Gymnosoma_rotundatum_genome_assembly,_chromosome:_2	AUGUSTUS	CDS	67607443	67607459	0.74	-	0	ID=g10472.t1.CDS6;Parent=g10472.t1;
OU744337.1_Gymnosoma_rotundatum_genome_assembly,_chromosome:_2	AUGUSTUS	exon	67607443	67607459	.	-	.	ID=g10472.t1.exon6;Parent=g10472.t1;
OU744337.1_Gymnosoma_rotundatum_genome_assembly,_chromosome:_2	AUGUSTUS	start_codon	67607457	67607459	.	-	0	ID=g10472.t1.start1;Parent=g10472.t1;
OU744337.1_Gymnosoma_rotundatum_genome_assembly,_chromosome:_2	AUGUSTUS	gene	67607745	67612603	.	+	.	ID=g10473;
OU744337.1_Gymnosoma_rotundatum_genome_assembly,_chromosome:_2	AUGUSTUS	mRNA	67607745	67612603	0.13	+	.	ID=g10473.t1;Parent=g10473;
OU744337.1_Gymnosoma_rotundatum_genome_assembly,_chromosome:_2	AUGUSTUS	start_codon	67607745	67607747	.	+	0	ID=g10473.t1.start1;Parent=g10473.t1;
OU744337.1_Gymnosoma_rotundatum_genome_assembly,_chromosome:_2	AUGUSTUS	CDS	67607745	67607750	0.3	+	0	ID=g10473.t1.CDS1;Parent=g10473.t1;
OU744337.1_Gymnosoma_rotundatum_genome_assembly,_chromosome:_2	AUGUSTUS	exon	67607745	67607750	.	+	.	ID=g10473.t1.exon1;Parent=g10473.t1;
OU744337.1_Gymnosoma_rotundatum_genome_assembly,_chromosome:_2	AUGUSTUS	intron	67607751	67607818	0.85	+	.	ID=g10473.t1.intron1;Parent=g10473.t1;
OU744337.1_Gymnosoma_rotundatum_genome_assembly,_chromosome:_2	AUGUSTUS	CDS	67607819	67608031	0.98	+	0	ID=g10473.t1.CDS2;Parent=g10473.t1;
OU744337.1_Gymnosoma_rotundatum_genome_assembly,_chromosome:_2	AUGUSTUS	exon	67607819	67608031	.	+	.	ID=g10473.t1.exon2;Parent=g10473.t1;
OU744337.1_Gymnosoma_rotundatum_genome_assembly,_chromosome:_2	AUGUSTUS	intron	67608032	67608137	0.99	+	.	ID=g10473.t1.intron2;Parent=g10473.t1;
OU744337.1_Gymnosoma_rotundatum_genome_assembly,_chromosome:_2	AUGUSTUS	CDS	67608138	67610824	0.48	+	0	ID=g10473.t1.CDS3;Parent=g10473.t1;
OU744337.1_Gymnosoma_rotundatum_genome_assembly,_chromosome:_2	AUGUSTUS	exon	67608138	67610824	.	+	.	ID=g10473.t1.exon3;Parent=g10473.t1;
OU744337.1_Gymnosoma_rotundatum_genome_assembly,_chromosome:_2	AUGUSTUS	intron	67610825	67610885	0.48	+	.	ID=g10473.t1.intron3;Parent=g10473.t1;
OU744337.1_Gymnosoma_rotundatum_genome_assembly,_chromosome:_2	AUGUSTUS	CDS	67610886	67611596	0.41	+	1	ID=g10473.t1.CDS4;Parent=g10473.t1;
OU744337.1_Gymnosoma_rotundatum_genome_assembly,_chromosome:_2	AUGUSTUS	exon	67610886	67611596	.	+	.	ID=g10473.t1.exon4;Parent=g10473.t1;
OU744337.1_Gymnosoma_rotundatum_genome_assembly,_chromosome:_2	AUGUSTUS	intron	67611597	67611738	0.68	+	.	ID=g10473.t1.intron4;Parent=g10473.t1;
OU744337.1_Gymnosoma_rotundatum_genome_assembly,_chromosome:_2	AUGUSTUS	CDS	67611739	67612603	0.68	+	1	ID=g10473.t1.CDS5;Parent=g10473.t1;
OU744337.1_Gymnosoma_rotundatum_genome_assembly,_chromosome:_2	AUGUSTUS	exon	67611739	67612603	.	+	.	ID=g10473.t1.exon5;Parent=g10473.t1;
OU744337.1_Gymnosoma_rotundatum_genome_assembly,_chromosome:_2	AUGUSTUS	stop_codon	67612601	67612603	.	+	0	ID=g10473.t1.stop1;Parent=g10473.t1;
OU744337.1_Gymnosoma_rotundatum_genome_assembly,_chromosome:_2	AUGUSTUS	gene	67616010	67620286	.	-	.	ID=g10474;
OU744337.1_Gymnosoma_rotundatum_genome_assembly,_chromosome:_2	AUGUSTUS	mRNA	67616010	67620286	0.6	-	.	ID=g10474.t1;Parent=g10474;
OU744337.1_Gymnosoma_rotundatum_genome_assembly,_chromosome:_2	AUGUSTUS	stop_codon	67616010	67616012	.	-	0	ID=g10474.t1.stop1;Parent=g10474.t1;
OU744337.1_Gymnosoma_rotundatum_genome_assembly,_chromosome:_2	AUGUSTUS	CDS	67616010	67616592	0.94	-	1	ID=g10474.t1.CDS1;Parent=g10474.t1;
OU744337.1_Gymnosoma_rotundatum_genome_assembly,_chromosome:_2	AUGUSTUS	exon	67616010	67616592	.	-	.	ID=g10474.t1.exon1;Parent=g10474.t1;
OU744337.1_Gymnosoma_rotundatum_genome_assembly,_chromosome:_2	AUGUSTUS	intron	67616593	67616665	0.94	-	.	ID=g10474.t1.intron1;Parent=g10474.t1;
OU744337.1_Gymnosoma_rotundatum_genome_assembly,_chromosome:_2	AUGUSTUS	CDS	67616666	67617321	0.77	-	0	ID=g10474.t1.CDS2;Parent=g10474.t1;
OU744337.1_Gymnosoma_rotundatum_genome_assembly,_chromosome:_2	AUGUSTUS	exon	67616666	67617321	.	-	.	ID=g10474.t1.exon2;Parent=g10474.t1;
OU744337.1_Gymnosoma_rotundatum_genome_assembly,_chromosome:_2	AUGUSTUS	intron	67617322	67619478	0.77	-	.	ID=g10474.t1.intron2;Parent=g10474.t1;
OU744337.1_Gymnosoma_rotundatum_genome_assembly,_chromosome:_2	AUGUSTUS	CDS	67619479	67620196	0.91	-	1	ID=g10474.t1.CDS3;Parent=g10474.t1;
OU744337.1_Gymnosoma_rotundatum_genome_assembly,_chromosome:_2	AUGUSTUS	exon	67619479	67620196	.	-	.	ID=g10474.t1.exon3;Parent=g10474.t1;
OU744337.1_Gymnosoma_rotundatum_genome_assembly,_chromosome:_2	AUGUSTUS	intron	67620197	67620269	0.86	-	.	ID=g10474.t1.intron3;Parent=g10474.t1;
OU744337.1_Gymnosoma_rotundatum_genome_assembly,_chromosome:_2	AUGUSTUS	CDS	67620270	67620286	0.83	-	0	ID=g10474.t1.CDS4;Parent=g10474.t1;
OU744337.1_Gymnosoma_rotundatum_genome_assembly,_chromosome:_2	AUGUSTUS	exon	67620270	67620286	.	-	.	ID=g10474.t1.exon4;Parent=g10474.t1;
OU744337.1_Gymnosoma_rotundatum_genome_assembly,_chromosome:_2	AUGUSTUS	start_codon	67620284	67620286	.	-	0	ID=g10474.t1.start1;Parent=g10474.t1;
OU744337.1_Gymnosoma_rotundatum_genome_assembly,_chromosome:_2	AUGUSTUS	gene	67620404	67636837	.	+	.	ID=g10475;
OU744337.1_Gymnosoma_rotundatum_genome_assembly,_chromosome:_2	AUGUSTUS	mRNA	67620404	67636837	0.01	+	.	ID=g10475.t1;Parent=g10475;
OU744337.1_Gymnosoma_rotundatum_genome_assembly,_chromosome:_2	AUGUSTUS	start_codon	67620404	67620406	.	+	0	ID=g10475.t1.start1;Parent=g10475.t1;
OU744337.1_Gymnosoma_rotundatum_genome_assembly,_chromosome:_2	AUGUSTUS	CDS	67620404	67620409	0.24	+	0	ID=g10475.t1.CDS1;Parent=g10475.t1;
OU744337.1_Gymnosoma_rotundatum_genome_assembly,_chromosome:_2	AUGUSTUS	exon	67620404	67620409	.	+	.	ID=g10475.t1.exon1;Parent=g10475.t1;
OU744337.1_Gymnosoma_rotundatum_genome_assembly,_chromosome:_2	AUGUSTUS	intron	67620410	67620477	0.63	+	.	ID=g10475.t1.intron1;Parent=g10475.t1;
OU744337.1_Gymnosoma_rotundatum_genome_assembly,_chromosome:_2	AUGUSTUS	CDS	67620478	67620713	0.72	+	0	ID=g10475.t1.CDS2;Parent=g10475.t1;
OU744337.1_Gymnosoma_rotundatum_genome_assembly,_chromosome:_2	AUGUSTUS	exon	67620478	67620713	.	+	.	ID=g10475.t1.exon2;Parent=g10475.t1;
OU744337.1_Gymnosoma_rotundatum_genome_assembly,_chromosome:_2	AUGUSTUS	intron	67620714	67620785	0.94	+	.	ID=g10475.t1.intron2;Parent=g10475.t1;
OU744337.1_Gymnosoma_rotundatum_genome_assembly,_chromosome:_2	AUGUSTUS	CDS	67620786	67622701	0.33	+	1	ID=g10475.t1.CDS3;Parent=g10475.t1;
OU744337.1_Gymnosoma_rotundatum_genome_assembly,_chromosome:_2	AUGUSTUS	exon	67620786	67622701	.	+	.	ID=g10475.t1.exon3;Parent=g10475.t1;
OU744337.1_Gymnosoma_rotundatum_genome_assembly,_chromosome:_2	AUGUSTUS	intron	67622702	67623114	0.33	+	.	ID=g10475.t1.intron3;Parent=g10475.t1;
OU744337.1_Gymnosoma_rotundatum_genome_assembly,_chromosome:_2	AUGUSTUS	CDS	67623115	67623535	0.3	+	2	ID=g10475.t1.CDS4;Parent=g10475.t1;
OU744337.1_Gymnosoma_rotundatum_genome_assembly,_chromosome:_2	AUGUSTUS	exon	67623115	67623535	.	+	.	ID=g10475.t1.exon4;Parent=g10475.t1;
OU744337.1_Gymnosoma_rotundatum_genome_assembly,_chromosome:_2	AUGUSTUS	intron	67623536	67623654	0.61	+	.	ID=g10475.t1.intron4;Parent=g10475.t1;
OU744337.1_Gymnosoma_rotundatum_genome_assembly,_chromosome:_2	AUGUSTUS	CDS	67623655	67623942	0.61	+	1	ID=g10475.t1.CDS5;Parent=g10475.t1;
OU744337.1_Gymnosoma_rotundatum_genome_assembly,_chromosome:_2	AUGUSTUS	exon	67623655	67623942	.	+	.	ID=g10475.t1.exon5;Parent=g10475.t1;
OU744337.1_Gymnosoma_rotundatum_genome_assembly,_chromosome:_2	AUGUSTUS	intron	67623943	67624020	0.91	+	.	ID=g10475.t1.intron5;Parent=g10475.t1;
OU744337.1_Gymnosoma_rotundatum_genome_assembly,_chromosome:_2	AUGUSTUS	CDS	67624021	67626231	0.49	+	1	ID=g10475.t1.CDS6;Parent=g10475.t1;
OU744337.1_Gymnosoma_rotundatum_genome_assembly,_chromosome:_2	AUGUSTUS	exon	67624021	67626231	.	+	.	ID=g10475.t1.exon6;Parent=g10475.t1;
OU744337.1_Gymnosoma_rotundatum_genome_assembly,_chromosome:_2	AUGUSTUS	intron	67626232	67626292	0.52	+	.	ID=g10475.t1.intron6;Parent=g10475.t1;
OU744337.1_Gymnosoma_rotundatum_genome_assembly,_chromosome:_2	AUGUSTUS	CDS	67626293	67627017	0.44	+	1	ID=g10475.t1.CDS7;Parent=g10475.t1;
OU744337.1_Gymnosoma_rotundatum_genome_assembly,_chromosome:_2	AUGUSTUS	exon	67626293	67627017	.	+	.	ID=g10475.t1.exon7;Parent=g10475.t1;
OU744337.1_Gymnosoma_rotundatum_genome_assembly,_chromosome:_2	AUGUSTUS	intron	67627018	67627072	0.83	+	.	ID=g10475.t1.intron7;Parent=g10475.t1;
OU744337.1_Gymnosoma_rotundatum_genome_assembly,_chromosome:_2	AUGUSTUS	CDS	67627073	67632349	0.37	+	2	ID=g10475.t1.CDS8;Parent=g10475.t1;
OU744337.1_Gymnosoma_rotundatum_genome_assembly,_chromosome:_2	AUGUSTUS	exon	67627073	67632349	.	+	.	ID=g10475.t1.exon8;Parent=g10475.t1;
OU744337.1_Gymnosoma_rotundatum_genome_assembly,_chromosome:_2	AUGUSTUS	intron	67632350	67632398	0.41	+	.	ID=g10475.t1.intron8;Parent=g10475.t1;
OU744337.1_Gymnosoma_rotundatum_genome_assembly,_chromosome:_2	AUGUSTUS	CDS	67632399	67633721	0.78	+	2	ID=g10475.t1.CDS9;Parent=g10475.t1;
OU744337.1_Gymnosoma_rotundatum_genome_assembly,_chromosome:_2	AUGUSTUS	exon	67632399	67633721	.	+	.	ID=g10475.t1.exon9;Parent=g10475.t1;
OU744337.1_Gymnosoma_rotundatum_genome_assembly,_chromosome:_2	AUGUSTUS	intron	67633722	67634327	0.89	+	.	ID=g10475.t1.intron9;Parent=g10475.t1;
OU744337.1_Gymnosoma_rotundatum_genome_assembly,_chromosome:_2	AUGUSTUS	CDS	67634328	67635536	0.55	+	2	ID=g10475.t1.CDS10;Parent=g10475.t1;
OU744337.1_Gymnosoma_rotundatum_genome_assembly,_chromosome:_2	AUGUSTUS	exon	67634328	67635536	.	+	.	ID=g10475.t1.exon10;Parent=g10475.t1;
OU744337.1_Gymnosoma_rotundatum_genome_assembly,_chromosome:_2	AUGUSTUS	intron	67635537	67635669	0.57	+	.	ID=g10475.t1.intron10;Parent=g10475.t1;
OU744337.1_Gymnosoma_rotundatum_genome_assembly,_chromosome:_2	AUGUSTUS	CDS	67635670	67635685	0.98	+	2	ID=g10475.t1.CDS11;Parent=g10475.t1;
OU744337.1_Gymnosoma_rotundatum_genome_assembly,_chromosome:_2	AUGUSTUS	exon	67635670	67635685	.	+	.	ID=g10475.t1.exon11;Parent=g10475.t1;
OU744337.1_Gymnosoma_rotundatum_genome_assembly,_chromosome:_2	AUGUSTUS	intron	67635686	67635794	0.9	+	.	ID=g10475.t1.intron11;Parent=g10475.t1;
OU744337.1_Gymnosoma_rotundatum_genome_assembly,_chromosome:_2	AUGUSTUS	CDS	67635795	67636443	0.74	+	1	ID=g10475.t1.CDS12;Parent=g10475.t1;
OU744337.1_Gymnosoma_rotundatum_genome_assembly,_chromosome:_2	AUGUSTUS	exon	67635795	67636443	.	+	.	ID=g10475.t1.exon12;Parent=g10475.t1;
OU744337.1_Gymnosoma_rotundatum_genome_assembly,_chromosome:_2	AUGUSTUS	intron	67636444	67636579	0.76	+	.	ID=g10475.t1.intron12;Parent=g10475.t1;
OU744337.1_Gymnosoma_rotundatum_genome_assembly,_chromosome:_2	AUGUSTUS	CDS	67636580	67636837	0.61	+	0	ID=g10475.t1.CDS13;Parent=g10475.t1;
OU744337.1_Gymnosoma_rotundatum_genome_assembly,_chromosome:_2	AUGUSTUS	exon	67636580	67636837	.	+	.	ID=g10475.t1.exon13;Parent=g10475.t1;
OU744337.1_Gymnosoma_rotundatum_genome_assembly,_chromosome:_2	AUGUSTUS	stop_codon	67636835	67636837	.	+	0	ID=g10475.t1.stop1;Parent=g10475.t1;
OU744337.1_Gymnosoma_rotundatum_genome_assembly,_chromosome:_2	AUGUSTUS	gene	67637491	67638456	.	+	.	ID=g10476;
OU744337.1_Gymnosoma_rotundatum_genome_assembly,_chromosome:_2	AUGUSTUS	mRNA	67637491	67638456	0.77	+	.	ID=g10476.t1;Parent=g10476;
OU744337.1_Gymnosoma_rotundatum_genome_assembly,_chromosome:_2	AUGUSTUS	start_codon	67637491	67637493	.	+	0	ID=g10476.t1.start1;Parent=g10476.t1;
OU744337.1_Gymnosoma_rotundatum_genome_assembly,_chromosome:_2	AUGUSTUS	CDS	67637491	67638456	0.77	+	0	ID=g10476.t1.CDS1;Parent=g10476.t1;
OU744337.1_Gymnosoma_rotundatum_genome_assembly,_chromosome:_2	AUGUSTUS	exon	67637491	67638456	.	+	.	ID=g10476.t1.exon1;Parent=g10476.t1;
OU744337.1_Gymnosoma_rotundatum_genome_assembly,_chromosome:_2	AUGUSTUS	stop_codon	67638454	67638456	.	+	0	ID=g10476.t1.stop1;Parent=g10476.t1;
OU744337.1_Gymnosoma_rotundatum_genome_assembly,_chromosome:_2	AUGUSTUS	gene	67638585	67668407	.	-	.	ID=g10477;
OU744337.1_Gymnosoma_rotundatum_genome_assembly,_chromosome:_2	AUGUSTUS	mRNA	67638585	67668407	0.01	-	.	ID=g10477.t1;Parent=g10477;
OU744337.1_Gymnosoma_rotundatum_genome_assembly,_chromosome:_2	AUGUSTUS	stop_codon	67638585	67638587	.	-	0	ID=g10477.t1.stop1;Parent=g10477.t1;
OU744337.1_Gymnosoma_rotundatum_genome_assembly,_chromosome:_2	AUGUSTUS	CDS	67638585	67639770	0.91	-	1	ID=g10477.t1.CDS1;Parent=g10477.t1;
OU744337.1_Gymnosoma_rotundatum_genome_assembly,_chromosome:_2	AUGUSTUS	exon	67638585	67639770	.	-	.	ID=g10477.t1.exon1;Parent=g10477.t1;
OU744337.1_Gymnosoma_rotundatum_genome_assembly,_chromosome:_2	AUGUSTUS	intron	67639771	67639831	0.91	-	.	ID=g10477.t1.intron1;Parent=g10477.t1;
OU744337.1_Gymnosoma_rotundatum_genome_assembly,_chromosome:_2	AUGUSTUS	CDS	67639832	67640464	0.89	-	1	ID=g10477.t1.CDS2;Parent=g10477.t1;
OU744337.1_Gymnosoma_rotundatum_genome_assembly,_chromosome:_2	AUGUSTUS	exon	67639832	67640464	.	-	.	ID=g10477.t1.exon2;Parent=g10477.t1;
OU744337.1_Gymnosoma_rotundatum_genome_assembly,_chromosome:_2	AUGUSTUS	intron	67640465	67640531	0.9	-	.	ID=g10477.t1.intron2;Parent=g10477.t1;
OU744337.1_Gymnosoma_rotundatum_genome_assembly,_chromosome:_2	AUGUSTUS	CDS	67640532	67640852	0.87	-	1	ID=g10477.t1.CDS3;Parent=g10477.t1;
OU744337.1_Gymnosoma_rotundatum_genome_assembly,_chromosome:_2	AUGUSTUS	exon	67640532	67640852	.	-	.	ID=g10477.t1.exon3;Parent=g10477.t1;
OU744337.1_Gymnosoma_rotundatum_genome_assembly,_chromosome:_2	AUGUSTUS	intron	67640853	67640897	0.87	-	.	ID=g10477.t1.intron3;Parent=g10477.t1;
OU744337.1_Gymnosoma_rotundatum_genome_assembly,_chromosome:_2	AUGUSTUS	CDS	67640898	67641652	0.78	-	0	ID=g10477.t1.CDS4;Parent=g10477.t1;
OU744337.1_Gymnosoma_rotundatum_genome_assembly,_chromosome:_2	AUGUSTUS	exon	67640898	67641652	.	-	.	ID=g10477.t1.exon4;Parent=g10477.t1;
OU744337.1_Gymnosoma_rotundatum_genome_assembly,_chromosome:_2	AUGUSTUS	intron	67641653	67642172	0.88	-	.	ID=g10477.t1.intron4;Parent=g10477.t1;
OU744337.1_Gymnosoma_rotundatum_genome_assembly,_chromosome:_2	AUGUSTUS	CDS	67642173	67643404	0.7	-	2	ID=g10477.t1.CDS5;Parent=g10477.t1;
OU744337.1_Gymnosoma_rotundatum_genome_assembly,_chromosome:_2	AUGUSTUS	exon	67642173	67643404	.	-	.	ID=g10477.t1.exon5;Parent=g10477.t1;
OU744337.1_Gymnosoma_rotundatum_genome_assembly,_chromosome:_2	AUGUSTUS	intron	67643405	67643453	0.52	-	.	ID=g10477.t1.intron5;Parent=g10477.t1;
OU744337.1_Gymnosoma_rotundatum_genome_assembly,_chromosome:_2	AUGUSTUS	CDS	67643454	67644783	0.52	-	0	ID=g10477.t1.CDS6;Parent=g10477.t1;
OU744337.1_Gymnosoma_rotundatum_genome_assembly,_chromosome:_2	AUGUSTUS	exon	67643454	67644783	.	-	.	ID=g10477.t1.exon6;Parent=g10477.t1;
OU744337.1_Gymnosoma_rotundatum_genome_assembly,_chromosome:_2	AUGUSTUS	intron	67644784	67645142	0.65	-	.	ID=g10477.t1.intron6;Parent=g10477.t1;
OU744337.1_Gymnosoma_rotundatum_genome_assembly,_chromosome:_2	AUGUSTUS	CDS	67645143	67645651	0.66	-	2	ID=g10477.t1.CDS7;Parent=g10477.t1;
OU744337.1_Gymnosoma_rotundatum_genome_assembly,_chromosome:_2	AUGUSTUS	exon	67645143	67645651	.	-	.	ID=g10477.t1.exon7;Parent=g10477.t1;
OU744337.1_Gymnosoma_rotundatum_genome_assembly,_chromosome:_2	AUGUSTUS	intron	67645652	67646915	0.66	-	.	ID=g10477.t1.intron7;Parent=g10477.t1;
OU744337.1_Gymnosoma_rotundatum_genome_assembly,_chromosome:_2	AUGUSTUS	CDS	67646916	67648789	0.43	-	1	ID=g10477.t1.CDS8;Parent=g10477.t1;
OU744337.1_Gymnosoma_rotundatum_genome_assembly,_chromosome:_2	AUGUSTUS	exon	67646916	67648789	.	-	.	ID=g10477.t1.exon8;Parent=g10477.t1;
OU744337.1_Gymnosoma_rotundatum_genome_assembly,_chromosome:_2	AUGUSTUS	intron	67648790	67649197	0.54	-	.	ID=g10477.t1.intron8;Parent=g10477.t1;
OU744337.1_Gymnosoma_rotundatum_genome_assembly,_chromosome:_2	AUGUSTUS	CDS	67649198	67652110	0.57	-	1	ID=g10477.t1.CDS9;Parent=g10477.t1;
OU744337.1_Gymnosoma_rotundatum_genome_assembly,_chromosome:_2	AUGUSTUS	exon	67649198	67652110	.	-	.	ID=g10477.t1.exon9;Parent=g10477.t1;
OU744337.1_Gymnosoma_rotundatum_genome_assembly,_chromosome:_2	AUGUSTUS	intron	67652111	67652515	0.57	-	.	ID=g10477.t1.intron9;Parent=g10477.t1;
OU744337.1_Gymnosoma_rotundatum_genome_assembly,_chromosome:_2	AUGUSTUS	CDS	67652516	67653383	1	-	2	ID=g10477.t1.CDS10;Parent=g10477.t1;
OU744337.1_Gymnosoma_rotundatum_genome_assembly,_chromosome:_2	AUGUSTUS	exon	67652516	67653383	.	-	.	ID=g10477.t1.exon10;Parent=g10477.t1;
OU744337.1_Gymnosoma_rotundatum_genome_assembly,_chromosome:_2	AUGUSTUS	intron	67653384	67653530	0.53	-	.	ID=g10477.t1.intron10;Parent=g10477.t1;
OU744337.1_Gymnosoma_rotundatum_genome_assembly,_chromosome:_2	AUGUSTUS	CDS	67653531	67654111	0.49	-	1	ID=g10477.t1.CDS11;Parent=g10477.t1;
OU744337.1_Gymnosoma_rotundatum_genome_assembly,_chromosome:_2	AUGUSTUS	exon	67653531	67654111	.	-	.	ID=g10477.t1.exon11;Parent=g10477.t1;
OU744337.1_Gymnosoma_rotundatum_genome_assembly,_chromosome:_2	AUGUSTUS	intron	67654112	67654331	0.32	-	.	ID=g10477.t1.intron11;Parent=g10477.t1;
OU744337.1_Gymnosoma_rotundatum_genome_assembly,_chromosome:_2	AUGUSTUS	CDS	67654332	67654338	0.33	-	2	ID=g10477.t1.CDS12;Parent=g10477.t1;
OU744337.1_Gymnosoma_rotundatum_genome_assembly,_chromosome:_2	AUGUSTUS	exon	67654332	67654338	.	-	.	ID=g10477.t1.exon12;Parent=g10477.t1;
OU744337.1_Gymnosoma_rotundatum_genome_assembly,_chromosome:_2	AUGUSTUS	intron	67654339	67654387	0.61	-	.	ID=g10477.t1.intron12;Parent=g10477.t1;
OU744337.1_Gymnosoma_rotundatum_genome_assembly,_chromosome:_2	AUGUSTUS	CDS	67654388	67655219	0.54	-	0	ID=g10477.t1.CDS13;Parent=g10477.t1;
OU744337.1_Gymnosoma_rotundatum_genome_assembly,_chromosome:_2	AUGUSTUS	exon	67654388	67655219	.	-	.	ID=g10477.t1.exon13;Parent=g10477.t1;
OU744337.1_Gymnosoma_rotundatum_genome_assembly,_chromosome:_2	AUGUSTUS	intron	67655220	67656099	0.82	-	.	ID=g10477.t1.intron13;Parent=g10477.t1;
OU744337.1_Gymnosoma_rotundatum_genome_assembly,_chromosome:_2	AUGUSTUS	CDS	67656100	67656886	0.71	-	1	ID=g10477.t1.CDS14;Parent=g10477.t1;
OU744337.1_Gymnosoma_rotundatum_genome_assembly,_chromosome:_2	AUGUSTUS	exon	67656100	67656886	.	-	.	ID=g10477.t1.exon14;Parent=g10477.t1;
OU744337.1_Gymnosoma_rotundatum_genome_assembly,_chromosome:_2	AUGUSTUS	intron	67656887	67657354	0.81	-	.	ID=g10477.t1.intron14;Parent=g10477.t1;
OU744337.1_Gymnosoma_rotundatum_genome_assembly,_chromosome:_2	AUGUSTUS	CDS	67657355	67658306	1	-	2	ID=g10477.t1.CDS15;Parent=g10477.t1;
OU744337.1_Gymnosoma_rotundatum_genome_assembly,_chromosome:_2	AUGUSTUS	exon	67657355	67658306	.	-	.	ID=g10477.t1.exon15;Parent=g10477.t1;
OU744337.1_Gymnosoma_rotundatum_genome_assembly,_chromosome:_2	AUGUSTUS	intron	67658307	67658522	0.98	-	.	ID=g10477.t1.intron15;Parent=g10477.t1;
OU744337.1_Gymnosoma_rotundatum_genome_assembly,_chromosome:_2	AUGUSTUS	CDS	67658523	67659208	0.68	-	1	ID=g10477.t1.CDS16;Parent=g10477.t1;
OU744337.1_Gymnosoma_rotundatum_genome_assembly,_chromosome:_2	AUGUSTUS	exon	67658523	67659208	.	-	.	ID=g10477.t1.exon16;Parent=g10477.t1;
OU744337.1_Gymnosoma_rotundatum_genome_assembly,_chromosome:_2	AUGUSTUS	intron	67659209	67660442	0.69	-	.	ID=g10477.t1.intron16;Parent=g10477.t1;
OU744337.1_Gymnosoma_rotundatum_genome_assembly,_chromosome:_2	AUGUSTUS	CDS	67660443	67661358	1	-	2	ID=g10477.t1.CDS17;Parent=g10477.t1;
OU744337.1_Gymnosoma_rotundatum_genome_assembly,_chromosome:_2	AUGUSTUS	exon	67660443	67661358	.	-	.	ID=g10477.t1.exon17;Parent=g10477.t1;
OU744337.1_Gymnosoma_rotundatum_genome_assembly,_chromosome:_2	AUGUSTUS	intron	67661359	67661556	1	-	.	ID=g10477.t1.intron17;Parent=g10477.t1;
OU744337.1_Gymnosoma_rotundatum_genome_assembly,_chromosome:_2	AUGUSTUS	CDS	67661557	67662068	0.95	-	1	ID=g10477.t1.CDS18;Parent=g10477.t1;
OU744337.1_Gymnosoma_rotundatum_genome_assembly,_chromosome:_2	AUGUSTUS	exon	67661557	67662068	.	-	.	ID=g10477.t1.exon18;Parent=g10477.t1;
OU744337.1_Gymnosoma_rotundatum_genome_assembly,_chromosome:_2	AUGUSTUS	intron	67662069	67662288	0.49	-	.	ID=g10477.t1.intron18;Parent=g10477.t1;
OU744337.1_Gymnosoma_rotundatum_genome_assembly,_chromosome:_2	AUGUSTUS	CDS	67662289	67662295	0.52	-	2	ID=g10477.t1.CDS19;Parent=g10477.t1;
OU744337.1_Gymnosoma_rotundatum_genome_assembly,_chromosome:_2	AUGUSTUS	exon	67662289	67662295	.	-	.	ID=g10477.t1.exon19;Parent=g10477.t1;
OU744337.1_Gymnosoma_rotundatum_genome_assembly,_chromosome:_2	AUGUSTUS	intron	67662296	67662344	1	-	.	ID=g10477.t1.intron19;Parent=g10477.t1;
OU744337.1_Gymnosoma_rotundatum_genome_assembly,_chromosome:_2	AUGUSTUS	CDS	67662345	67663103	1	-	2	ID=g10477.t1.CDS20;Parent=g10477.t1;
OU744337.1_Gymnosoma_rotundatum_genome_assembly,_chromosome:_2	AUGUSTUS	exon	67662345	67663103	.	-	.	ID=g10477.t1.exon20;Parent=g10477.t1;
OU744337.1_Gymnosoma_rotundatum_genome_assembly,_chromosome:_2	AUGUSTUS	intron	67663104	67663301	0.99	-	.	ID=g10477.t1.intron20;Parent=g10477.t1;
OU744337.1_Gymnosoma_rotundatum_genome_assembly,_chromosome:_2	AUGUSTUS	CDS	67663302	67663813	0.94	-	1	ID=g10477.t1.CDS21;Parent=g10477.t1;
OU744337.1_Gymnosoma_rotundatum_genome_assembly,_chromosome:_2	AUGUSTUS	exon	67663302	67663813	.	-	.	ID=g10477.t1.exon21;Parent=g10477.t1;
OU744337.1_Gymnosoma_rotundatum_genome_assembly,_chromosome:_2	AUGUSTUS	intron	67663814	67664009	0.46	-	.	ID=g10477.t1.intron21;Parent=g10477.t1;
OU744337.1_Gymnosoma_rotundatum_genome_assembly,_chromosome:_2	AUGUSTUS	CDS	67664010	67664016	0.48	-	2	ID=g10477.t1.CDS22;Parent=g10477.t1;
OU744337.1_Gymnosoma_rotundatum_genome_assembly,_chromosome:_2	AUGUSTUS	exon	67664010	67664016	.	-	.	ID=g10477.t1.exon22;Parent=g10477.t1;
OU744337.1_Gymnosoma_rotundatum_genome_assembly,_chromosome:_2	AUGUSTUS	intron	67664017	67664065	1	-	.	ID=g10477.t1.intron22;Parent=g10477.t1;
OU744337.1_Gymnosoma_rotundatum_genome_assembly,_chromosome:_2	AUGUSTUS	CDS	67664066	67666062	0.8	-	1	ID=g10477.t1.CDS23;Parent=g10477.t1;
OU744337.1_Gymnosoma_rotundatum_genome_assembly,_chromosome:_2	AUGUSTUS	exon	67664066	67666062	.	-	.	ID=g10477.t1.exon23;Parent=g10477.t1;
OU744337.1_Gymnosoma_rotundatum_genome_assembly,_chromosome:_2	AUGUSTUS	intron	67666063	67667321	0.8	-	.	ID=g10477.t1.intron23;Parent=g10477.t1;
OU744337.1_Gymnosoma_rotundatum_genome_assembly,_chromosome:_2	AUGUSTUS	CDS	67667322	67667789	1	-	1	ID=g10477.t1.CDS24;Parent=g10477.t1;
OU744337.1_Gymnosoma_rotundatum_genome_assembly,_chromosome:_2	AUGUSTUS	exon	67667322	67667789	.	-	.	ID=g10477.t1.exon24;Parent=g10477.t1;
OU744337.1_Gymnosoma_rotundatum_genome_assembly,_chromosome:_2	AUGUSTUS	intron	67667790	67668393	1	-	.	ID=g10477.t1.intron24;Parent=g10477.t1;
OU744337.1_Gymnosoma_rotundatum_genome_assembly,_chromosome:_2	AUGUSTUS	CDS	67668394	67668407	0.49	-	0	ID=g10477.t1.CDS25;Parent=g10477.t1;
OU744337.1_Gymnosoma_rotundatum_genome_assembly,_chromosome:_2	AUGUSTUS	exon	67668394	67668407	.	-	.	ID=g10477.t1.exon25;Parent=g10477.t1;
OU744337.1_Gymnosoma_rotundatum_genome_assembly,_chromosome:_2	AUGUSTUS	start_codon	67668405	67668407	.	-	0	ID=g10477.t1.start1;Parent=g10477.t1;
OU744337.1_Gymnosoma_rotundatum_genome_assembly,_chromosome:_2	AUGUSTUS	gene	67668457	67683247	.	-	.	ID=g10478;
OU744337.1_Gymnosoma_rotundatum_genome_assembly,_chromosome:_2	AUGUSTUS	mRNA	67668457	67683247	0.03	-	.	ID=g10478.t1;Parent=g10478;
OU744337.1_Gymnosoma_rotundatum_genome_assembly,_chromosome:_2	AUGUSTUS	stop_codon	67668457	67668459	.	-	0	ID=g10478.t1.stop1;Parent=g10478.t1;
OU744337.1_Gymnosoma_rotundatum_genome_assembly,_chromosome:_2	AUGUSTUS	CDS	67668457	67668854	0.81	-	2	ID=g10478.t1.CDS1;Parent=g10478.t1;
OU744337.1_Gymnosoma_rotundatum_genome_assembly,_chromosome:_2	AUGUSTUS	exon	67668457	67668854	.	-	.	ID=g10478.t1.exon1;Parent=g10478.t1;
OU744337.1_Gymnosoma_rotundatum_genome_assembly,_chromosome:_2	AUGUSTUS	intron	67668855	67669731	0.96	-	.	ID=g10478.t1.intron1;Parent=g10478.t1;
OU744337.1_Gymnosoma_rotundatum_genome_assembly,_chromosome:_2	AUGUSTUS	CDS	67669732	67670088	0.96	-	2	ID=g10478.t1.CDS2;Parent=g10478.t1;
OU744337.1_Gymnosoma_rotundatum_genome_assembly,_chromosome:_2	AUGUSTUS	exon	67669732	67670088	.	-	.	ID=g10478.t1.exon2;Parent=g10478.t1;
OU744337.1_Gymnosoma_rotundatum_genome_assembly,_chromosome:_2	AUGUSTUS	intron	67670089	67670280	0.99	-	.	ID=g10478.t1.intron2;Parent=g10478.t1;
OU744337.1_Gymnosoma_rotundatum_genome_assembly,_chromosome:_2	AUGUSTUS	CDS	67670281	67671504	0.99	-	2	ID=g10478.t1.CDS3;Parent=g10478.t1;
OU744337.1_Gymnosoma_rotundatum_genome_assembly,_chromosome:_2	AUGUSTUS	exon	67670281	67671504	.	-	.	ID=g10478.t1.exon3;Parent=g10478.t1;
OU744337.1_Gymnosoma_rotundatum_genome_assembly,_chromosome:_2	AUGUSTUS	intron	67671505	67672759	0.38	-	.	ID=g10478.t1.intron3;Parent=g10478.t1;
OU744337.1_Gymnosoma_rotundatum_genome_assembly,_chromosome:_2	AUGUSTUS	CDS	67672760	67673992	0.38	-	2	ID=g10478.t1.CDS4;Parent=g10478.t1;
OU744337.1_Gymnosoma_rotundatum_genome_assembly,_chromosome:_2	AUGUSTUS	exon	67672760	67673992	.	-	.	ID=g10478.t1.exon4;Parent=g10478.t1;
OU744337.1_Gymnosoma_rotundatum_genome_assembly,_chromosome:_2	AUGUSTUS	intron	67673993	67674042	0.74	-	.	ID=g10478.t1.intron4;Parent=g10478.t1;
OU744337.1_Gymnosoma_rotundatum_genome_assembly,_chromosome:_2	AUGUSTUS	CDS	67674043	67674604	0.74	-	0	ID=g10478.t1.CDS5;Parent=g10478.t1;
OU744337.1_Gymnosoma_rotundatum_genome_assembly,_chromosome:_2	AUGUSTUS	exon	67674043	67674604	.	-	.	ID=g10478.t1.exon5;Parent=g10478.t1;
OU744337.1_Gymnosoma_rotundatum_genome_assembly,_chromosome:_2	AUGUSTUS	intron	67674605	67675019	1	-	.	ID=g10478.t1.intron5;Parent=g10478.t1;
OU744337.1_Gymnosoma_rotundatum_genome_assembly,_chromosome:_2	AUGUSTUS	CDS	67675020	67676759	0.94	-	0	ID=g10478.t1.CDS6;Parent=g10478.t1;
OU744337.1_Gymnosoma_rotundatum_genome_assembly,_chromosome:_2	AUGUSTUS	exon	67675020	67676759	.	-	.	ID=g10478.t1.exon6;Parent=g10478.t1;
OU744337.1_Gymnosoma_rotundatum_genome_assembly,_chromosome:_2	AUGUSTUS	intron	67676760	67676908	0.94	-	.	ID=g10478.t1.intron6;Parent=g10478.t1;
OU744337.1_Gymnosoma_rotundatum_genome_assembly,_chromosome:_2	AUGUSTUS	CDS	67676909	67678229	0.94	-	1	ID=g10478.t1.CDS7;Parent=g10478.t1;
OU744337.1_Gymnosoma_rotundatum_genome_assembly,_chromosome:_2	AUGUSTUS	exon	67676909	67678229	.	-	.	ID=g10478.t1.exon7;Parent=g10478.t1;
OU744337.1_Gymnosoma_rotundatum_genome_assembly,_chromosome:_2	AUGUSTUS	intron	67678230	67678455	1	-	.	ID=g10478.t1.intron7;Parent=g10478.t1;
OU744337.1_Gymnosoma_rotundatum_genome_assembly,_chromosome:_2	AUGUSTUS	CDS	67678456	67678468	0.9	-	2	ID=g10478.t1.CDS8;Parent=g10478.t1;
OU744337.1_Gymnosoma_rotundatum_genome_assembly,_chromosome:_2	AUGUSTUS	exon	67678456	67678468	.	-	.	ID=g10478.t1.exon8;Parent=g10478.t1;
OU744337.1_Gymnosoma_rotundatum_genome_assembly,_chromosome:_2	AUGUSTUS	intron	67678469	67678783	0.88	-	.	ID=g10478.t1.intron8;Parent=g10478.t1;
OU744337.1_Gymnosoma_rotundatum_genome_assembly,_chromosome:_2	AUGUSTUS	CDS	67678784	67679507	0.98	-	0	ID=g10478.t1.CDS9;Parent=g10478.t1;
OU744337.1_Gymnosoma_rotundatum_genome_assembly,_chromosome:_2	AUGUSTUS	exon	67678784	67679507	.	-	.	ID=g10478.t1.exon9;Parent=g10478.t1;
OU744337.1_Gymnosoma_rotundatum_genome_assembly,_chromosome:_2	AUGUSTUS	intron	67679508	67680328	0.38	-	.	ID=g10478.t1.intron9;Parent=g10478.t1;
OU744337.1_Gymnosoma_rotundatum_genome_assembly,_chromosome:_2	AUGUSTUS	CDS	67680329	67681476	0.33	-	2	ID=g10478.t1.CDS10;Parent=g10478.t1;
OU744337.1_Gymnosoma_rotundatum_genome_assembly,_chromosome:_2	AUGUSTUS	exon	67680329	67681476	.	-	.	ID=g10478.t1.exon10;Parent=g10478.t1;
OU744337.1_Gymnosoma_rotundatum_genome_assembly,_chromosome:_2	AUGUSTUS	intron	67681477	67681721	0.74	-	.	ID=g10478.t1.intron10;Parent=g10478.t1;
OU744337.1_Gymnosoma_rotundatum_genome_assembly,_chromosome:_2	AUGUSTUS	CDS	67681722	67682488	0.85	-	1	ID=g10478.t1.CDS11;Parent=g10478.t1;
OU744337.1_Gymnosoma_rotundatum_genome_assembly,_chromosome:_2	AUGUSTUS	exon	67681722	67682488	.	-	.	ID=g10478.t1.exon11;Parent=g10478.t1;
OU744337.1_Gymnosoma_rotundatum_genome_assembly,_chromosome:_2	AUGUSTUS	intron	67682489	67683227	0.36	-	.	ID=g10478.t1.intron11;Parent=g10478.t1;
OU744337.1_Gymnosoma_rotundatum_genome_assembly,_chromosome:_2	AUGUSTUS	CDS	67683228	67683247	0.43	-	0	ID=g10478.t1.CDS12;Parent=g10478.t1;
OU744337.1_Gymnosoma_rotundatum_genome_assembly,_chromosome:_2	AUGUSTUS	exon	67683228	67683247	.	-	.	ID=g10478.t1.exon12;Parent=g10478.t1;
OU744337.1_Gymnosoma_rotundatum_genome_assembly,_chromosome:_2	AUGUSTUS	start_codon	67683245	67683247	.	-	0	ID=g10478.t1.start1;Parent=g10478.t1;
OU744337.1_Gymnosoma_rotundatum_genome_assembly,_chromosome:_2	AUGUSTUS	gene	67829282	67830109	.	+	.	ID=g10479;
OU744337.1_Gymnosoma_rotundatum_genome_assembly,_chromosome:_2	AUGUSTUS	mRNA	67829282	67830109	0.99	+	.	ID=g10479.t1;Parent=g10479;
OU744337.1_Gymnosoma_rotundatum_genome_assembly,_chromosome:_2	AUGUSTUS	start_codon	67829282	67829284	.	+	0	ID=g10479.t1.start1;Parent=g10479.t1;
OU744337.1_Gymnosoma_rotundatum_genome_assembly,_chromosome:_2	AUGUSTUS	CDS	67829282	67830109	0.99	+	0	ID=g10479.t1.CDS1;Parent=g10479.t1;
OU744337.1_Gymnosoma_rotundatum_genome_assembly,_chromosome:_2	AUGUSTUS	exon	67829282	67830109	.	+	.	ID=g10479.t1.exon1;Parent=g10479.t1;
OU744337.1_Gymnosoma_rotundatum_genome_assembly,_chromosome:_2	AUGUSTUS	stop_codon	67830107	67830109	.	+	0	ID=g10479.t1.stop1;Parent=g10479.t1;
OU744337.1_Gymnosoma_rotundatum_genome_assembly,_chromosome:_2	AUGUSTUS	mRNA	67829282	67830109	0.29	+	.	ID=g10479.t2;Parent=g10479;
OU744337.1_Gymnosoma_rotundatum_genome_assembly,_chromosome:_2	AUGUSTUS	start_codon	67829282	67829284	.	+	0	ID=g10479.t2.start1;Parent=g10479.t2;
OU744337.1_Gymnosoma_rotundatum_genome_assembly,_chromosome:_2	AUGUSTUS	CDS	67829282	67829558	0.57	+	0	ID=g10479.t2.CDS1;Parent=g10479.t2;
OU744337.1_Gymnosoma_rotundatum_genome_assembly,_chromosome:_2	AUGUSTUS	exon	67829282	67829558	.	+	.	ID=g10479.t2.exon1;Parent=g10479.t2;
OU744337.1_Gymnosoma_rotundatum_genome_assembly,_chromosome:_2	AUGUSTUS	intron	67829559	67829996	0.29	+	.	ID=g10479.t2.intron1;Parent=g10479.t2;
OU744337.1_Gymnosoma_rotundatum_genome_assembly,_chromosome:_2	AUGUSTUS	CDS	67829997	67830109	0.55	+	2	ID=g10479.t2.CDS2;Parent=g10479.t2;
OU744337.1_Gymnosoma_rotundatum_genome_assembly,_chromosome:_2	AUGUSTUS	exon	67829997	67830109	.	+	.	ID=g10479.t2.exon2;Parent=g10479.t2;
OU744337.1_Gymnosoma_rotundatum_genome_assembly,_chromosome:_2	AUGUSTUS	stop_codon	67830107	67830109	.	+	0	ID=g10479.t2.stop1;Parent=g10479.t2;
OU744337.1_Gymnosoma_rotundatum_genome_assembly,_chromosome:_2	AUGUSTUS	gene	67842076	67842456	.	-	.	ID=g10480;
OU744337.1_Gymnosoma_rotundatum_genome_assembly,_chromosome:_2	AUGUSTUS	mRNA	67842076	67842456	1	-	.	ID=g10480.t1;Parent=g10480;
OU744337.1_Gymnosoma_rotundatum_genome_assembly,_chromosome:_2	AUGUSTUS	stop_codon	67842076	67842078	.	-	0	ID=g10480.t1.stop1;Parent=g10480.t1;
OU744337.1_Gymnosoma_rotundatum_genome_assembly,_chromosome:_2	AUGUSTUS	CDS	67842076	67842456	1	-	0	ID=g10480.t1.CDS1;Parent=g10480.t1;
OU744337.1_Gymnosoma_rotundatum_genome_assembly,_chromosome:_2	AUGUSTUS	exon	67842076	67842456	.	-	.	ID=g10480.t1.exon1;Parent=g10480.t1;
OU744337.1_Gymnosoma_rotundatum_genome_assembly,_chromosome:_2	AUGUSTUS	start_codon	67842454	67842456	.	-	0	ID=g10480.t1.start1;Parent=g10480.t1;
OU744337.1_Gymnosoma_rotundatum_genome_assembly,_chromosome:_2	AUGUSTUS	gene	67845543	67846067	.	+	.	ID=g10481;
OU744337.1_Gymnosoma_rotundatum_genome_assembly,_chromosome:_2	AUGUSTUS	mRNA	67845543	67846067	0.88	+	.	ID=g10481.t1;Parent=g10481;
OU744337.1_Gymnosoma_rotundatum_genome_assembly,_chromosome:_2	AUGUSTUS	start_codon	67845543	67845545	.	+	0	ID=g10481.t1.start1;Parent=g10481.t1;
OU744337.1_Gymnosoma_rotundatum_genome_assembly,_chromosome:_2	AUGUSTUS	CDS	67845543	67845779	1	+	0	ID=g10481.t1.CDS1;Parent=g10481.t1;
OU744337.1_Gymnosoma_rotundatum_genome_assembly,_chromosome:_2	AUGUSTUS	exon	67845543	67845779	.	+	.	ID=g10481.t1.exon1;Parent=g10481.t1;
OU744337.1_Gymnosoma_rotundatum_genome_assembly,_chromosome:_2	AUGUSTUS	intron	67845780	67845833	1	+	.	ID=g10481.t1.intron1;Parent=g10481.t1;
OU744337.1_Gymnosoma_rotundatum_genome_assembly,_chromosome:_2	AUGUSTUS	CDS	67845834	67846067	0.88	+	0	ID=g10481.t1.CDS2;Parent=g10481.t1;
OU744337.1_Gymnosoma_rotundatum_genome_assembly,_chromosome:_2	AUGUSTUS	exon	67845834	67846067	.	+	.	ID=g10481.t1.exon2;Parent=g10481.t1;
OU744337.1_Gymnosoma_rotundatum_genome_assembly,_chromosome:_2	AUGUSTUS	stop_codon	67846065	67846067	.	+	0	ID=g10481.t1.stop1;Parent=g10481.t1;
OU744337.1_Gymnosoma_rotundatum_genome_assembly,_chromosome:_2	AUGUSTUS	gene	67899556	67905536	.	+	.	ID=g10482;
OU744337.1_Gymnosoma_rotundatum_genome_assembly,_chromosome:_2	AUGUSTUS	mRNA	67899556	67905536	0.06	+	.	ID=g10482.t1;Parent=g10482;
OU744337.1_Gymnosoma_rotundatum_genome_assembly,_chromosome:_2	AUGUSTUS	start_codon	67899556	67899558	.	+	0	ID=g10482.t1.start1;Parent=g10482.t1;
OU744337.1_Gymnosoma_rotundatum_genome_assembly,_chromosome:_2	AUGUSTUS	CDS	67899556	67899581	0.12	+	0	ID=g10482.t1.CDS1;Parent=g10482.t1;
OU744337.1_Gymnosoma_rotundatum_genome_assembly,_chromosome:_2	AUGUSTUS	exon	67899556	67899581	.	+	.	ID=g10482.t1.exon1;Parent=g10482.t1;
OU744337.1_Gymnosoma_rotundatum_genome_assembly,_chromosome:_2	AUGUSTUS	intron	67899582	67900508	0.06	+	.	ID=g10482.t1.intron1;Parent=g10482.t1;
OU744337.1_Gymnosoma_rotundatum_genome_assembly,_chromosome:_2	AUGUSTUS	CDS	67900509	67901888	0.64	+	1	ID=g10482.t1.CDS2;Parent=g10482.t1;
OU744337.1_Gymnosoma_rotundatum_genome_assembly,_chromosome:_2	AUGUSTUS	exon	67900509	67901888	.	+	.	ID=g10482.t1.exon2;Parent=g10482.t1;
OU744337.1_Gymnosoma_rotundatum_genome_assembly,_chromosome:_2	AUGUSTUS	intron	67901889	67901947	0.97	+	.	ID=g10482.t1.intron2;Parent=g10482.t1;
OU744337.1_Gymnosoma_rotundatum_genome_assembly,_chromosome:_2	AUGUSTUS	CDS	67901948	67905536	0.94	+	1	ID=g10482.t1.CDS3;Parent=g10482.t1;
OU744337.1_Gymnosoma_rotundatum_genome_assembly,_chromosome:_2	AUGUSTUS	exon	67901948	67905536	.	+	.	ID=g10482.t1.exon3;Parent=g10482.t1;
OU744337.1_Gymnosoma_rotundatum_genome_assembly,_chromosome:_2	AUGUSTUS	stop_codon	67905534	67905536	.	+	0	ID=g10482.t1.stop1;Parent=g10482.t1;
OU744337.1_Gymnosoma_rotundatum_genome_assembly,_chromosome:_2	AUGUSTUS	gene	67915486	67944026	.	+	.	ID=g10483;
OU744337.1_Gymnosoma_rotundatum_genome_assembly,_chromosome:_2	AUGUSTUS	mRNA	67915486	67944026	0.01	+	.	ID=g10483.t1;Parent=g10483;
OU744337.1_Gymnosoma_rotundatum_genome_assembly,_chromosome:_2	AUGUSTUS	start_codon	67915486	67915488	.	+	0	ID=g10483.t1.start1;Parent=g10483.t1;
OU744337.1_Gymnosoma_rotundatum_genome_assembly,_chromosome:_2	AUGUSTUS	CDS	67915486	67915511	0.12	+	0	ID=g10483.t1.CDS1;Parent=g10483.t1;
OU744337.1_Gymnosoma_rotundatum_genome_assembly,_chromosome:_2	AUGUSTUS	exon	67915486	67915511	.	+	.	ID=g10483.t1.exon1;Parent=g10483.t1;
OU744337.1_Gymnosoma_rotundatum_genome_assembly,_chromosome:_2	AUGUSTUS	intron	67915512	67916438	0.07	+	.	ID=g10483.t1.intron1;Parent=g10483.t1;
OU744337.1_Gymnosoma_rotundatum_genome_assembly,_chromosome:_2	AUGUSTUS	CDS	67916439	67917818	0.63	+	1	ID=g10483.t1.CDS2;Parent=g10483.t1;
OU744337.1_Gymnosoma_rotundatum_genome_assembly,_chromosome:_2	AUGUSTUS	exon	67916439	67917818	.	+	.	ID=g10483.t1.exon2;Parent=g10483.t1;
OU744337.1_Gymnosoma_rotundatum_genome_assembly,_chromosome:_2	AUGUSTUS	intron	67917819	67917877	0.99	+	.	ID=g10483.t1.intron2;Parent=g10483.t1;
OU744337.1_Gymnosoma_rotundatum_genome_assembly,_chromosome:_2	AUGUSTUS	CDS	67917878	67921436	0.66	+	1	ID=g10483.t1.CDS3;Parent=g10483.t1;
OU744337.1_Gymnosoma_rotundatum_genome_assembly,_chromosome:_2	AUGUSTUS	exon	67917878	67921436	.	+	.	ID=g10483.t1.exon3;Parent=g10483.t1;
OU744337.1_Gymnosoma_rotundatum_genome_assembly,_chromosome:_2	AUGUSTUS	intron	67921437	67921753	0.67	+	.	ID=g10483.t1.intron3;Parent=g10483.t1;
OU744337.1_Gymnosoma_rotundatum_genome_assembly,_chromosome:_2	AUGUSTUS	CDS	67921754	67922550	0.99	+	0	ID=g10483.t1.CDS4;Parent=g10483.t1;
OU744337.1_Gymnosoma_rotundatum_genome_assembly,_chromosome:_2	AUGUSTUS	exon	67921754	67922550	.	+	.	ID=g10483.t1.exon4;Parent=g10483.t1;
OU744337.1_Gymnosoma_rotundatum_genome_assembly,_chromosome:_2	AUGUSTUS	intron	67922551	67922788	0.99	+	.	ID=g10483.t1.intron4;Parent=g10483.t1;
OU744337.1_Gymnosoma_rotundatum_genome_assembly,_chromosome:_2	AUGUSTUS	CDS	67922789	67923418	0.99	+	1	ID=g10483.t1.CDS5;Parent=g10483.t1;
OU744337.1_Gymnosoma_rotundatum_genome_assembly,_chromosome:_2	AUGUSTUS	exon	67922789	67923418	.	+	.	ID=g10483.t1.exon5;Parent=g10483.t1;
OU744337.1_Gymnosoma_rotundatum_genome_assembly,_chromosome:_2	AUGUSTUS	intron	67923419	67923489	0.94	+	.	ID=g10483.t1.intron5;Parent=g10483.t1;
OU744337.1_Gymnosoma_rotundatum_genome_assembly,_chromosome:_2	AUGUSTUS	CDS	67923490	67925798	0.51	+	1	ID=g10483.t1.CDS6;Parent=g10483.t1;
OU744337.1_Gymnosoma_rotundatum_genome_assembly,_chromosome:_2	AUGUSTUS	exon	67923490	67925798	.	+	.	ID=g10483.t1.exon6;Parent=g10483.t1;
OU744337.1_Gymnosoma_rotundatum_genome_assembly,_chromosome:_2	AUGUSTUS	intron	67925799	67926231	0.53	+	.	ID=g10483.t1.intron6;Parent=g10483.t1;
OU744337.1_Gymnosoma_rotundatum_genome_assembly,_chromosome:_2	AUGUSTUS	CDS	67926232	67928484	0.5	+	2	ID=g10483.t1.CDS7;Parent=g10483.t1;
OU744337.1_Gymnosoma_rotundatum_genome_assembly,_chromosome:_2	AUGUSTUS	exon	67926232	67928484	.	+	.	ID=g10483.t1.exon7;Parent=g10483.t1;
OU744337.1_Gymnosoma_rotundatum_genome_assembly,_chromosome:_2	AUGUSTUS	intron	67928485	67928569	0.87	+	.	ID=g10483.t1.intron7;Parent=g10483.t1;
OU744337.1_Gymnosoma_rotundatum_genome_assembly,_chromosome:_2	AUGUSTUS	CDS	67928570	67928600	0.75	+	2	ID=g10483.t1.CDS8;Parent=g10483.t1;
OU744337.1_Gymnosoma_rotundatum_genome_assembly,_chromosome:_2	AUGUSTUS	exon	67928570	67928600	.	+	.	ID=g10483.t1.exon8;Parent=g10483.t1;
OU744337.1_Gymnosoma_rotundatum_genome_assembly,_chromosome:_2	AUGUSTUS	intron	67928601	67928688	0.73	+	.	ID=g10483.t1.intron8;Parent=g10483.t1;
OU744337.1_Gymnosoma_rotundatum_genome_assembly,_chromosome:_2	AUGUSTUS	CDS	67928689	67930791	0.96	+	1	ID=g10483.t1.CDS9;Parent=g10483.t1;
OU744337.1_Gymnosoma_rotundatum_genome_assembly,_chromosome:_2	AUGUSTUS	exon	67928689	67930791	.	+	.	ID=g10483.t1.exon9;Parent=g10483.t1;
OU744337.1_Gymnosoma_rotundatum_genome_assembly,_chromosome:_2	AUGUSTUS	intron	67930792	67931388	0.98	+	.	ID=g10483.t1.intron9;Parent=g10483.t1;
OU744337.1_Gymnosoma_rotundatum_genome_assembly,_chromosome:_2	AUGUSTUS	CDS	67931389	67932731	0.5	+	1	ID=g10483.t1.CDS10;Parent=g10483.t1;
OU744337.1_Gymnosoma_rotundatum_genome_assembly,_chromosome:_2	AUGUSTUS	exon	67931389	67932731	.	+	.	ID=g10483.t1.exon10;Parent=g10483.t1;
OU744337.1_Gymnosoma_rotundatum_genome_assembly,_chromosome:_2	AUGUSTUS	intron	67932732	67933200	0.5	+	.	ID=g10483.t1.intron10;Parent=g10483.t1;
OU744337.1_Gymnosoma_rotundatum_genome_assembly,_chromosome:_2	AUGUSTUS	CDS	67933201	67935453	0.46	+	2	ID=g10483.t1.CDS11;Parent=g10483.t1;
OU744337.1_Gymnosoma_rotundatum_genome_assembly,_chromosome:_2	AUGUSTUS	exon	67933201	67935453	.	+	.	ID=g10483.t1.exon11;Parent=g10483.t1;
OU744337.1_Gymnosoma_rotundatum_genome_assembly,_chromosome:_2	AUGUSTUS	intron	67935454	67935538	0.78	+	.	ID=g10483.t1.intron11;Parent=g10483.t1;
OU744337.1_Gymnosoma_rotundatum_genome_assembly,_chromosome:_2	AUGUSTUS	CDS	67935539	67935569	0.65	+	2	ID=g10483.t1.CDS12;Parent=g10483.t1;
OU744337.1_Gymnosoma_rotundatum_genome_assembly,_chromosome:_2	AUGUSTUS	exon	67935539	67935569	.	+	.	ID=g10483.t1.exon12;Parent=g10483.t1;
OU744337.1_Gymnosoma_rotundatum_genome_assembly,_chromosome:_2	AUGUSTUS	intron	67935570	67935657	0.64	+	.	ID=g10483.t1.intron12;Parent=g10483.t1;
OU744337.1_Gymnosoma_rotundatum_genome_assembly,_chromosome:_2	AUGUSTUS	CDS	67935658	67938638	0.95	+	1	ID=g10483.t1.CDS13;Parent=g10483.t1;
OU744337.1_Gymnosoma_rotundatum_genome_assembly,_chromosome:_2	AUGUSTUS	exon	67935658	67938638	.	+	.	ID=g10483.t1.exon13;Parent=g10483.t1;
OU744337.1_Gymnosoma_rotundatum_genome_assembly,_chromosome:_2	AUGUSTUS	intron	67938639	67938901	0.98	+	.	ID=g10483.t1.intron13;Parent=g10483.t1;
OU744337.1_Gymnosoma_rotundatum_genome_assembly,_chromosome:_2	AUGUSTUS	CDS	67938902	67939540	0.97	+	2	ID=g10483.t1.CDS14;Parent=g10483.t1;
OU744337.1_Gymnosoma_rotundatum_genome_assembly,_chromosome:_2	AUGUSTUS	exon	67938902	67939540	.	+	.	ID=g10483.t1.exon14;Parent=g10483.t1;
OU744337.1_Gymnosoma_rotundatum_genome_assembly,_chromosome:_2	AUGUSTUS	intron	67939541	67939713	0.92	+	.	ID=g10483.t1.intron14;Parent=g10483.t1;
OU744337.1_Gymnosoma_rotundatum_genome_assembly,_chromosome:_2	AUGUSTUS	CDS	67939714	67941506	0.95	+	2	ID=g10483.t1.CDS15;Parent=g10483.t1;
OU744337.1_Gymnosoma_rotundatum_genome_assembly,_chromosome:_2	AUGUSTUS	exon	67939714	67941506	.	+	.	ID=g10483.t1.exon15;Parent=g10483.t1;
OU744337.1_Gymnosoma_rotundatum_genome_assembly,_chromosome:_2	AUGUSTUS	intron	67941507	67941780	1	+	.	ID=g10483.t1.intron15;Parent=g10483.t1;
OU744337.1_Gymnosoma_rotundatum_genome_assembly,_chromosome:_2	AUGUSTUS	CDS	67941781	67942432	0.98	+	0	ID=g10483.t1.CDS16;Parent=g10483.t1;
OU744337.1_Gymnosoma_rotundatum_genome_assembly,_chromosome:_2	AUGUSTUS	exon	67941781	67942432	.	+	.	ID=g10483.t1.exon16;Parent=g10483.t1;
OU744337.1_Gymnosoma_rotundatum_genome_assembly,_chromosome:_2	AUGUSTUS	intron	67942433	67942797	0.98	+	.	ID=g10483.t1.intron16;Parent=g10483.t1;
OU744337.1_Gymnosoma_rotundatum_genome_assembly,_chromosome:_2	AUGUSTUS	CDS	67942798	67944026	1	+	2	ID=g10483.t1.CDS17;Parent=g10483.t1;
OU744337.1_Gymnosoma_rotundatum_genome_assembly,_chromosome:_2	AUGUSTUS	exon	67942798	67944026	.	+	.	ID=g10483.t1.exon17;Parent=g10483.t1;
OU744337.1_Gymnosoma_rotundatum_genome_assembly,_chromosome:_2	AUGUSTUS	stop_codon	67944024	67944026	.	+	0	ID=g10483.t1.stop1;Parent=g10483.t1;
OU744337.1_Gymnosoma_rotundatum_genome_assembly,_chromosome:_2	AUGUSTUS	gene	67944514	67990401	.	+	.	ID=g10484;
OU744337.1_Gymnosoma_rotundatum_genome_assembly,_chromosome:_2	AUGUSTUS	mRNA	67944514	67990401	0.04	+	.	ID=g10484.t1;Parent=g10484;
OU744337.1_Gymnosoma_rotundatum_genome_assembly,_chromosome:_2	AUGUSTUS	start_codon	67944514	67944516	.	+	0	ID=g10484.t1.start1;Parent=g10484.t1;
OU744337.1_Gymnosoma_rotundatum_genome_assembly,_chromosome:_2	AUGUSTUS	CDS	67944514	67945490	0.83	+	0	ID=g10484.t1.CDS1;Parent=g10484.t1;
OU744337.1_Gymnosoma_rotundatum_genome_assembly,_chromosome:_2	AUGUSTUS	exon	67944514	67945490	.	+	.	ID=g10484.t1.exon1;Parent=g10484.t1;
OU744337.1_Gymnosoma_rotundatum_genome_assembly,_chromosome:_2	AUGUSTUS	intron	67945491	67945887	0.87	+	.	ID=g10484.t1.intron1;Parent=g10484.t1;
OU744337.1_Gymnosoma_rotundatum_genome_assembly,_chromosome:_2	AUGUSTUS	CDS	67945888	67947114	0.84	+	1	ID=g10484.t1.CDS2;Parent=g10484.t1;
OU744337.1_Gymnosoma_rotundatum_genome_assembly,_chromosome:_2	AUGUSTUS	exon	67945888	67947114	.	+	.	ID=g10484.t1.exon2;Parent=g10484.t1;
OU744337.1_Gymnosoma_rotundatum_genome_assembly,_chromosome:_2	AUGUSTUS	intron	67947115	67947511	0.83	+	.	ID=g10484.t1.intron2;Parent=g10484.t1;
OU744337.1_Gymnosoma_rotundatum_genome_assembly,_chromosome:_2	AUGUSTUS	CDS	67947512	67949305	0.94	+	1	ID=g10484.t1.CDS3;Parent=g10484.t1;
OU744337.1_Gymnosoma_rotundatum_genome_assembly,_chromosome:_2	AUGUSTUS	exon	67947512	67949305	.	+	.	ID=g10484.t1.exon3;Parent=g10484.t1;
OU744337.1_Gymnosoma_rotundatum_genome_assembly,_chromosome:_2	AUGUSTUS	intron	67949306	67949543	1	+	.	ID=g10484.t1.intron3;Parent=g10484.t1;
OU744337.1_Gymnosoma_rotundatum_genome_assembly,_chromosome:_2	AUGUSTUS	CDS	67949544	67950149	1	+	1	ID=g10484.t1.CDS4;Parent=g10484.t1;
OU744337.1_Gymnosoma_rotundatum_genome_assembly,_chromosome:_2	AUGUSTUS	exon	67949544	67950149	.	+	.	ID=g10484.t1.exon4;Parent=g10484.t1;
OU744337.1_Gymnosoma_rotundatum_genome_assembly,_chromosome:_2	AUGUSTUS	intron	67950150	67950220	0.97	+	.	ID=g10484.t1.intron4;Parent=g10484.t1;
OU744337.1_Gymnosoma_rotundatum_genome_assembly,_chromosome:_2	AUGUSTUS	CDS	67950221	67952097	0.87	+	1	ID=g10484.t1.CDS5;Parent=g10484.t1;
OU744337.1_Gymnosoma_rotundatum_genome_assembly,_chromosome:_2	AUGUSTUS	exon	67950221	67952097	.	+	.	ID=g10484.t1.exon5;Parent=g10484.t1;
OU744337.1_Gymnosoma_rotundatum_genome_assembly,_chromosome:_2	AUGUSTUS	intron	67952098	67952578	0.89	+	.	ID=g10484.t1.intron5;Parent=g10484.t1;
OU744337.1_Gymnosoma_rotundatum_genome_assembly,_chromosome:_2	AUGUSTUS	CDS	67952579	67956763	1	+	2	ID=g10484.t1.CDS6;Parent=g10484.t1;
OU744337.1_Gymnosoma_rotundatum_genome_assembly,_chromosome:_2	AUGUSTUS	exon	67952579	67956763	.	+	.	ID=g10484.t1.exon6;Parent=g10484.t1;
OU744337.1_Gymnosoma_rotundatum_genome_assembly,_chromosome:_2	AUGUSTUS	intron	67956764	67956984	1	+	.	ID=g10484.t1.intron6;Parent=g10484.t1;
OU744337.1_Gymnosoma_rotundatum_genome_assembly,_chromosome:_2	AUGUSTUS	CDS	67956985	67958887	1	+	2	ID=g10484.t1.CDS7;Parent=g10484.t1;
OU744337.1_Gymnosoma_rotundatum_genome_assembly,_chromosome:_2	AUGUSTUS	exon	67956985	67958887	.	+	.	ID=g10484.t1.exon7;Parent=g10484.t1;
OU744337.1_Gymnosoma_rotundatum_genome_assembly,_chromosome:_2	AUGUSTUS	intron	67958888	67958940	1	+	.	ID=g10484.t1.intron7;Parent=g10484.t1;
OU744337.1_Gymnosoma_rotundatum_genome_assembly,_chromosome:_2	AUGUSTUS	CDS	67958941	67959509	1	+	1	ID=g10484.t1.CDS8;Parent=g10484.t1;
OU744337.1_Gymnosoma_rotundatum_genome_assembly,_chromosome:_2	AUGUSTUS	exon	67958941	67959509	.	+	.	ID=g10484.t1.exon8;Parent=g10484.t1;
OU744337.1_Gymnosoma_rotundatum_genome_assembly,_chromosome:_2	AUGUSTUS	intron	67959510	67959862	1	+	.	ID=g10484.t1.intron8;Parent=g10484.t1;
OU744337.1_Gymnosoma_rotundatum_genome_assembly,_chromosome:_2	AUGUSTUS	CDS	67959863	67961998	1	+	2	ID=g10484.t1.CDS9;Parent=g10484.t1;
OU744337.1_Gymnosoma_rotundatum_genome_assembly,_chromosome:_2	AUGUSTUS	exon	67959863	67961998	.	+	.	ID=g10484.t1.exon9;Parent=g10484.t1;
OU744337.1_Gymnosoma_rotundatum_genome_assembly,_chromosome:_2	AUGUSTUS	intron	67961999	67962059	1	+	.	ID=g10484.t1.intron9;Parent=g10484.t1;
OU744337.1_Gymnosoma_rotundatum_genome_assembly,_chromosome:_2	AUGUSTUS	CDS	67962060	67962491	0.98	+	2	ID=g10484.t1.CDS10;Parent=g10484.t1;
OU744337.1_Gymnosoma_rotundatum_genome_assembly,_chromosome:_2	AUGUSTUS	exon	67962060	67962491	.	+	.	ID=g10484.t1.exon10;Parent=g10484.t1;
OU744337.1_Gymnosoma_rotundatum_genome_assembly,_chromosome:_2	AUGUSTUS	intron	67962492	67962555	0.98	+	.	ID=g10484.t1.intron10;Parent=g10484.t1;
OU744337.1_Gymnosoma_rotundatum_genome_assembly,_chromosome:_2	AUGUSTUS	CDS	67962556	67962562	0.98	+	2	ID=g10484.t1.CDS11;Parent=g10484.t1;
OU744337.1_Gymnosoma_rotundatum_genome_assembly,_chromosome:_2	AUGUSTUS	exon	67962556	67962562	.	+	.	ID=g10484.t1.exon11;Parent=g10484.t1;
OU744337.1_Gymnosoma_rotundatum_genome_assembly,_chromosome:_2	AUGUSTUS	intron	67962563	67962632	0.77	+	.	ID=g10484.t1.intron11;Parent=g10484.t1;
OU744337.1_Gymnosoma_rotundatum_genome_assembly,_chromosome:_2	AUGUSTUS	CDS	67962633	67963405	0.75	+	1	ID=g10484.t1.CDS12;Parent=g10484.t1;
OU744337.1_Gymnosoma_rotundatum_genome_assembly,_chromosome:_2	AUGUSTUS	exon	67962633	67963405	.	+	.	ID=g10484.t1.exon12;Parent=g10484.t1;
OU744337.1_Gymnosoma_rotundatum_genome_assembly,_chromosome:_2	AUGUSTUS	intron	67963406	67963722	0.96	+	.	ID=g10484.t1.intron12;Parent=g10484.t1;
OU744337.1_Gymnosoma_rotundatum_genome_assembly,_chromosome:_2	AUGUSTUS	CDS	67963723	67964499	1	+	2	ID=g10484.t1.CDS13;Parent=g10484.t1;
OU744337.1_Gymnosoma_rotundatum_genome_assembly,_chromosome:_2	AUGUSTUS	exon	67963723	67964499	.	+	.	ID=g10484.t1.exon13;Parent=g10484.t1;
OU744337.1_Gymnosoma_rotundatum_genome_assembly,_chromosome:_2	AUGUSTUS	intron	67964500	67964560	1	+	.	ID=g10484.t1.intron13;Parent=g10484.t1;
OU744337.1_Gymnosoma_rotundatum_genome_assembly,_chromosome:_2	AUGUSTUS	CDS	67964561	67964980	0.87	+	2	ID=g10484.t1.CDS14;Parent=g10484.t1;
OU744337.1_Gymnosoma_rotundatum_genome_assembly,_chromosome:_2	AUGUSTUS	exon	67964561	67964980	.	+	.	ID=g10484.t1.exon14;Parent=g10484.t1;
OU744337.1_Gymnosoma_rotundatum_genome_assembly,_chromosome:_2	AUGUSTUS	intron	67964981	67965044	0.87	+	.	ID=g10484.t1.intron14;Parent=g10484.t1;
OU744337.1_Gymnosoma_rotundatum_genome_assembly,_chromosome:_2	AUGUSTUS	CDS	67965045	67965051	1	+	2	ID=g10484.t1.CDS15;Parent=g10484.t1;
OU744337.1_Gymnosoma_rotundatum_genome_assembly,_chromosome:_2	AUGUSTUS	exon	67965045	67965051	.	+	.	ID=g10484.t1.exon15;Parent=g10484.t1;
OU744337.1_Gymnosoma_rotundatum_genome_assembly,_chromosome:_2	AUGUSTUS	intron	67965052	67965121	0.85	+	.	ID=g10484.t1.intron15;Parent=g10484.t1;
OU744337.1_Gymnosoma_rotundatum_genome_assembly,_chromosome:_2	AUGUSTUS	CDS	67965122	67965642	0.85	+	1	ID=g10484.t1.CDS16;Parent=g10484.t1;
OU744337.1_Gymnosoma_rotundatum_genome_assembly,_chromosome:_2	AUGUSTUS	exon	67965122	67965642	.	+	.	ID=g10484.t1.exon16;Parent=g10484.t1;
OU744337.1_Gymnosoma_rotundatum_genome_assembly,_chromosome:_2	AUGUSTUS	intron	67965643	67965703	1	+	.	ID=g10484.t1.intron16;Parent=g10484.t1;
OU744337.1_Gymnosoma_rotundatum_genome_assembly,_chromosome:_2	AUGUSTUS	CDS	67965704	67966213	0.95	+	2	ID=g10484.t1.CDS17;Parent=g10484.t1;
OU744337.1_Gymnosoma_rotundatum_genome_assembly,_chromosome:_2	AUGUSTUS	exon	67965704	67966213	.	+	.	ID=g10484.t1.exon17;Parent=g10484.t1;
OU744337.1_Gymnosoma_rotundatum_genome_assembly,_chromosome:_2	AUGUSTUS	intron	67966214	67966708	0.59	+	.	ID=g10484.t1.intron17;Parent=g10484.t1;
OU744337.1_Gymnosoma_rotundatum_genome_assembly,_chromosome:_2	AUGUSTUS	CDS	67966709	67966769	0.63	+	2	ID=g10484.t1.CDS18;Parent=g10484.t1;
OU744337.1_Gymnosoma_rotundatum_genome_assembly,_chromosome:_2	AUGUSTUS	exon	67966709	67966769	.	+	.	ID=g10484.t1.exon18;Parent=g10484.t1;
OU744337.1_Gymnosoma_rotundatum_genome_assembly,_chromosome:_2	AUGUSTUS	intron	67966770	67967316	0.96	+	.	ID=g10484.t1.intron18;Parent=g10484.t1;
OU744337.1_Gymnosoma_rotundatum_genome_assembly,_chromosome:_2	AUGUSTUS	CDS	67967317	67967802	0.88	+	1	ID=g10484.t1.CDS19;Parent=g10484.t1;
OU744337.1_Gymnosoma_rotundatum_genome_assembly,_chromosome:_2	AUGUSTUS	exon	67967317	67967802	.	+	.	ID=g10484.t1.exon19;Parent=g10484.t1;
OU744337.1_Gymnosoma_rotundatum_genome_assembly,_chromosome:_2	AUGUSTUS	intron	67967803	67968199	0.89	+	.	ID=g10484.t1.intron19;Parent=g10484.t1;
OU744337.1_Gymnosoma_rotundatum_genome_assembly,_chromosome:_2	AUGUSTUS	CDS	67968200	67969830	0.93	+	1	ID=g10484.t1.CDS20;Parent=g10484.t1;
OU744337.1_Gymnosoma_rotundatum_genome_assembly,_chromosome:_2	AUGUSTUS	exon	67968200	67969830	.	+	.	ID=g10484.t1.exon20;Parent=g10484.t1;
OU744337.1_Gymnosoma_rotundatum_genome_assembly,_chromosome:_2	AUGUSTUS	intron	67969831	67970177	0.96	+	.	ID=g10484.t1.intron20;Parent=g10484.t1;
OU744337.1_Gymnosoma_rotundatum_genome_assembly,_chromosome:_2	AUGUSTUS	CDS	67970178	67970607	0.9	+	2	ID=g10484.t1.CDS21;Parent=g10484.t1;
OU744337.1_Gymnosoma_rotundatum_genome_assembly,_chromosome:_2	AUGUSTUS	exon	67970178	67970607	.	+	.	ID=g10484.t1.exon21;Parent=g10484.t1;
OU744337.1_Gymnosoma_rotundatum_genome_assembly,_chromosome:_2	AUGUSTUS	intron	67970608	67970986	0.82	+	.	ID=g10484.t1.intron21;Parent=g10484.t1;
OU744337.1_Gymnosoma_rotundatum_genome_assembly,_chromosome:_2	AUGUSTUS	CDS	67970987	67972763	0.91	+	1	ID=g10484.t1.CDS22;Parent=g10484.t1;
OU744337.1_Gymnosoma_rotundatum_genome_assembly,_chromosome:_2	AUGUSTUS	exon	67970987	67972763	.	+	.	ID=g10484.t1.exon22;Parent=g10484.t1;
OU744337.1_Gymnosoma_rotundatum_genome_assembly,_chromosome:_2	AUGUSTUS	intron	67972764	67972891	0.99	+	.	ID=g10484.t1.intron22;Parent=g10484.t1;
OU744337.1_Gymnosoma_rotundatum_genome_assembly,_chromosome:_2	AUGUSTUS	CDS	67972892	67974455	0.99	+	0	ID=g10484.t1.CDS23;Parent=g10484.t1;
OU744337.1_Gymnosoma_rotundatum_genome_assembly,_chromosome:_2	AUGUSTUS	exon	67972892	67974455	.	+	.	ID=g10484.t1.exon23;Parent=g10484.t1;
OU744337.1_Gymnosoma_rotundatum_genome_assembly,_chromosome:_2	AUGUSTUS	intron	67974456	67974790	0.99	+	.	ID=g10484.t1.intron23;Parent=g10484.t1;
OU744337.1_Gymnosoma_rotundatum_genome_assembly,_chromosome:_2	AUGUSTUS	CDS	67974791	67975160	0.93	+	2	ID=g10484.t1.CDS24;Parent=g10484.t1;
OU744337.1_Gymnosoma_rotundatum_genome_assembly,_chromosome:_2	AUGUSTUS	exon	67974791	67975160	.	+	.	ID=g10484.t1.exon24;Parent=g10484.t1;
OU744337.1_Gymnosoma_rotundatum_genome_assembly,_chromosome:_2	AUGUSTUS	intron	67975161	67975539	0.91	+	.	ID=g10484.t1.intron24;Parent=g10484.t1;
OU744337.1_Gymnosoma_rotundatum_genome_assembly,_chromosome:_2	AUGUSTUS	CDS	67975540	67977261	0.98	+	1	ID=g10484.t1.CDS25;Parent=g10484.t1;
OU744337.1_Gymnosoma_rotundatum_genome_assembly,_chromosome:_2	AUGUSTUS	exon	67975540	67977261	.	+	.	ID=g10484.t1.exon25;Parent=g10484.t1;
OU744337.1_Gymnosoma_rotundatum_genome_assembly,_chromosome:_2	AUGUSTUS	intron	67977262	67977499	1	+	.	ID=g10484.t1.intron25;Parent=g10484.t1;
OU744337.1_Gymnosoma_rotundatum_genome_assembly,_chromosome:_2	AUGUSTUS	CDS	67977500	67979844	0.88	+	1	ID=g10484.t1.CDS26;Parent=g10484.t1;
OU744337.1_Gymnosoma_rotundatum_genome_assembly,_chromosome:_2	AUGUSTUS	exon	67977500	67979844	.	+	.	ID=g10484.t1.exon26;Parent=g10484.t1;
OU744337.1_Gymnosoma_rotundatum_genome_assembly,_chromosome:_2	AUGUSTUS	intron	67979845	67980325	0.88	+	.	ID=g10484.t1.intron26;Parent=g10484.t1;
OU744337.1_Gymnosoma_rotundatum_genome_assembly,_chromosome:_2	AUGUSTUS	CDS	67980326	67983370	0.79	+	2	ID=g10484.t1.CDS27;Parent=g10484.t1;
OU744337.1_Gymnosoma_rotundatum_genome_assembly,_chromosome:_2	AUGUSTUS	exon	67980326	67983370	.	+	.	ID=g10484.t1.exon27;Parent=g10484.t1;
OU744337.1_Gymnosoma_rotundatum_genome_assembly,_chromosome:_2	AUGUSTUS	intron	67983371	67983455	0.79	+	.	ID=g10484.t1.intron27;Parent=g10484.t1;
OU744337.1_Gymnosoma_rotundatum_genome_assembly,_chromosome:_2	AUGUSTUS	CDS	67983456	67983462	0.38	+	2	ID=g10484.t1.CDS28;Parent=g10484.t1;
OU744337.1_Gymnosoma_rotundatum_genome_assembly,_chromosome:_2	AUGUSTUS	exon	67983456	67983462	.	+	.	ID=g10484.t1.exon28;Parent=g10484.t1;
OU744337.1_Gymnosoma_rotundatum_genome_assembly,_chromosome:_2	AUGUSTUS	intron	67983463	67983574	0.37	+	.	ID=g10484.t1.intron28;Parent=g10484.t1;
OU744337.1_Gymnosoma_rotundatum_genome_assembly,_chromosome:_2	AUGUSTUS	CDS	67983575	67984149	0.96	+	1	ID=g10484.t1.CDS29;Parent=g10484.t1;
OU744337.1_Gymnosoma_rotundatum_genome_assembly,_chromosome:_2	AUGUSTUS	exon	67983575	67984149	.	+	.	ID=g10484.t1.exon29;Parent=g10484.t1;
OU744337.1_Gymnosoma_rotundatum_genome_assembly,_chromosome:_2	AUGUSTUS	intron	67984150	67984412	0.98	+	.	ID=g10484.t1.intron29;Parent=g10484.t1;
OU744337.1_Gymnosoma_rotundatum_genome_assembly,_chromosome:_2	AUGUSTUS	CDS	67984413	67985603	0.99	+	2	ID=g10484.t1.CDS30;Parent=g10484.t1;
OU744337.1_Gymnosoma_rotundatum_genome_assembly,_chromosome:_2	AUGUSTUS	exon	67984413	67985603	.	+	.	ID=g10484.t1.exon30;Parent=g10484.t1;
OU744337.1_Gymnosoma_rotundatum_genome_assembly,_chromosome:_2	AUGUSTUS	intron	67985604	67985824	0.99	+	.	ID=g10484.t1.intron30;Parent=g10484.t1;
OU744337.1_Gymnosoma_rotundatum_genome_assembly,_chromosome:_2	AUGUSTUS	CDS	67985825	67987829	1	+	2	ID=g10484.t1.CDS31;Parent=g10484.t1;
OU744337.1_Gymnosoma_rotundatum_genome_assembly,_chromosome:_2	AUGUSTUS	exon	67985825	67987829	.	+	.	ID=g10484.t1.exon31;Parent=g10484.t1;
OU744337.1_Gymnosoma_rotundatum_genome_assembly,_chromosome:_2	AUGUSTUS	intron	67987830	67987882	0.96	+	.	ID=g10484.t1.intron31;Parent=g10484.t1;
OU744337.1_Gymnosoma_rotundatum_genome_assembly,_chromosome:_2	AUGUSTUS	CDS	67987883	67988173	0.96	+	1	ID=g10484.t1.CDS32;Parent=g10484.t1;
OU744337.1_Gymnosoma_rotundatum_genome_assembly,_chromosome:_2	AUGUSTUS	exon	67987883	67988173	.	+	.	ID=g10484.t1.exon32;Parent=g10484.t1;
OU744337.1_Gymnosoma_rotundatum_genome_assembly,_chromosome:_2	AUGUSTUS	intron	67988174	67988226	0.97	+	.	ID=g10484.t1.intron32;Parent=g10484.t1;
OU744337.1_Gymnosoma_rotundatum_genome_assembly,_chromosome:_2	AUGUSTUS	CDS	67988227	67988603	0.97	+	1	ID=g10484.t1.CDS33;Parent=g10484.t1;
OU744337.1_Gymnosoma_rotundatum_genome_assembly,_chromosome:_2	AUGUSTUS	exon	67988227	67988603	.	+	.	ID=g10484.t1.exon33;Parent=g10484.t1;
OU744337.1_Gymnosoma_rotundatum_genome_assembly,_chromosome:_2	AUGUSTUS	intron	67988604	67988956	1	+	.	ID=g10484.t1.intron33;Parent=g10484.t1;
OU744337.1_Gymnosoma_rotundatum_genome_assembly,_chromosome:_2	AUGUSTUS	CDS	67988957	67990401	1	+	2	ID=g10484.t1.CDS34;Parent=g10484.t1;
OU744337.1_Gymnosoma_rotundatum_genome_assembly,_chromosome:_2	AUGUSTUS	exon	67988957	67990401	.	+	.	ID=g10484.t1.exon34;Parent=g10484.t1;
OU744337.1_Gymnosoma_rotundatum_genome_assembly,_chromosome:_2	AUGUSTUS	stop_codon	67990399	67990401	.	+	0	ID=g10484.t1.stop1;Parent=g10484.t1;
OU744337.1_Gymnosoma_rotundatum_genome_assembly,_chromosome:_2	AUGUSTUS	gene	67990799	67992954	.	+	.	ID=g10485;
OU744337.1_Gymnosoma_rotundatum_genome_assembly,_chromosome:_2	AUGUSTUS	mRNA	67990799	67992954	0.84	+	.	ID=g10485.t1;Parent=g10485;
OU744337.1_Gymnosoma_rotundatum_genome_assembly,_chromosome:_2	AUGUSTUS	start_codon	67990799	67990801	.	+	0	ID=g10485.t1.start1;Parent=g10485.t1;
OU744337.1_Gymnosoma_rotundatum_genome_assembly,_chromosome:_2	AUGUSTUS	CDS	67990799	67991498	0.85	+	0	ID=g10485.t1.CDS1;Parent=g10485.t1;
OU744337.1_Gymnosoma_rotundatum_genome_assembly,_chromosome:_2	AUGUSTUS	exon	67990799	67991498	.	+	.	ID=g10485.t1.exon1;Parent=g10485.t1;
OU744337.1_Gymnosoma_rotundatum_genome_assembly,_chromosome:_2	AUGUSTUS	intron	67991499	67991959	0.87	+	.	ID=g10485.t1.intron1;Parent=g10485.t1;
OU744337.1_Gymnosoma_rotundatum_genome_assembly,_chromosome:_2	AUGUSTUS	CDS	67991960	67992954	0.98	+	2	ID=g10485.t1.CDS2;Parent=g10485.t1;
OU744337.1_Gymnosoma_rotundatum_genome_assembly,_chromosome:_2	AUGUSTUS	exon	67991960	67992954	.	+	.	ID=g10485.t1.exon2;Parent=g10485.t1;
OU744337.1_Gymnosoma_rotundatum_genome_assembly,_chromosome:_2	AUGUSTUS	stop_codon	67992952	67992954	.	+	0	ID=g10485.t1.stop1;Parent=g10485.t1;
OU744337.1_Gymnosoma_rotundatum_genome_assembly,_chromosome:_2	AUGUSTUS	gene	67993595	67998997	.	-	.	ID=g10486;
OU744337.1_Gymnosoma_rotundatum_genome_assembly,_chromosome:_2	AUGUSTUS	mRNA	67993595	67998997	0.34	-	.	ID=g10486.t1;Parent=g10486;
OU744337.1_Gymnosoma_rotundatum_genome_assembly,_chromosome:_2	AUGUSTUS	stop_codon	67993595	67993597	.	-	0	ID=g10486.t1.stop1;Parent=g10486.t1;
OU744337.1_Gymnosoma_rotundatum_genome_assembly,_chromosome:_2	AUGUSTUS	CDS	67993595	67993602	1	-	2	ID=g10486.t1.CDS1;Parent=g10486.t1;
OU744337.1_Gymnosoma_rotundatum_genome_assembly,_chromosome:_2	AUGUSTUS	exon	67993595	67993602	.	-	.	ID=g10486.t1.exon1;Parent=g10486.t1;
OU744337.1_Gymnosoma_rotundatum_genome_assembly,_chromosome:_2	AUGUSTUS	intron	67993603	67993717	0.93	-	.	ID=g10486.t1.intron1;Parent=g10486.t1;
OU744337.1_Gymnosoma_rotundatum_genome_assembly,_chromosome:_2	AUGUSTUS	CDS	67993718	67994684	0.93	-	0	ID=g10486.t1.CDS2;Parent=g10486.t1;
OU744337.1_Gymnosoma_rotundatum_genome_assembly,_chromosome:_2	AUGUSTUS	exon	67993718	67994684	.	-	.	ID=g10486.t1.exon2;Parent=g10486.t1;
OU744337.1_Gymnosoma_rotundatum_genome_assembly,_chromosome:_2	AUGUSTUS	intron	67994685	67994754	0.99	-	.	ID=g10486.t1.intron2;Parent=g10486.t1;
OU744337.1_Gymnosoma_rotundatum_genome_assembly,_chromosome:_2	AUGUSTUS	CDS	67994755	67994777	0.99	-	2	ID=g10486.t1.CDS3;Parent=g10486.t1;
OU744337.1_Gymnosoma_rotundatum_genome_assembly,_chromosome:_2	AUGUSTUS	exon	67994755	67994777	.	-	.	ID=g10486.t1.exon3;Parent=g10486.t1;
OU744337.1_Gymnosoma_rotundatum_genome_assembly,_chromosome:_2	AUGUSTUS	intron	67994778	67994874	0.59	-	.	ID=g10486.t1.intron3;Parent=g10486.t1;
OU744337.1_Gymnosoma_rotundatum_genome_assembly,_chromosome:_2	AUGUSTUS	CDS	67994875	67995645	0.6	-	2	ID=g10486.t1.CDS4;Parent=g10486.t1;
OU744337.1_Gymnosoma_rotundatum_genome_assembly,_chromosome:_2	AUGUSTUS	exon	67994875	67995645	.	-	.	ID=g10486.t1.exon4;Parent=g10486.t1;
OU744337.1_Gymnosoma_rotundatum_genome_assembly,_chromosome:_2	AUGUSTUS	intron	67995646	67995693	0.98	-	.	ID=g10486.t1.intron4;Parent=g10486.t1;
OU744337.1_Gymnosoma_rotundatum_genome_assembly,_chromosome:_2	AUGUSTUS	CDS	67995694	67995882	0.98	-	2	ID=g10486.t1.CDS5;Parent=g10486.t1;
OU744337.1_Gymnosoma_rotundatum_genome_assembly,_chromosome:_2	AUGUSTUS	exon	67995694	67995882	.	-	.	ID=g10486.t1.exon5;Parent=g10486.t1;
OU744337.1_Gymnosoma_rotundatum_genome_assembly,_chromosome:_2	AUGUSTUS	intron	67995883	67995943	0.96	-	.	ID=g10486.t1.intron5;Parent=g10486.t1;
OU744337.1_Gymnosoma_rotundatum_genome_assembly,_chromosome:_2	AUGUSTUS	CDS	67995944	67997069	0.96	-	0	ID=g10486.t1.CDS6;Parent=g10486.t1;
OU744337.1_Gymnosoma_rotundatum_genome_assembly,_chromosome:_2	AUGUSTUS	exon	67995944	67997069	.	-	.	ID=g10486.t1.exon6;Parent=g10486.t1;
OU744337.1_Gymnosoma_rotundatum_genome_assembly,_chromosome:_2	AUGUSTUS	intron	67997070	67997469	0.79	-	.	ID=g10486.t1.intron6;Parent=g10486.t1;
OU744337.1_Gymnosoma_rotundatum_genome_assembly,_chromosome:_2	AUGUSTUS	CDS	67997470	67998200	0.79	-	2	ID=g10486.t1.CDS7;Parent=g10486.t1;
OU744337.1_Gymnosoma_rotundatum_genome_assembly,_chromosome:_2	AUGUSTUS	exon	67997470	67998200	.	-	.	ID=g10486.t1.exon7;Parent=g10486.t1;
OU744337.1_Gymnosoma_rotundatum_genome_assembly,_chromosome:_2	AUGUSTUS	intron	67998201	67998468	0.9	-	.	ID=g10486.t1.intron7;Parent=g10486.t1;
OU744337.1_Gymnosoma_rotundatum_genome_assembly,_chromosome:_2	AUGUSTUS	CDS	67998469	67998997	0.87	-	0	ID=g10486.t1.CDS8;Parent=g10486.t1;
OU744337.1_Gymnosoma_rotundatum_genome_assembly,_chromosome:_2	AUGUSTUS	exon	67998469	67998997	.	-	.	ID=g10486.t1.exon8;Parent=g10486.t1;
OU744337.1_Gymnosoma_rotundatum_genome_assembly,_chromosome:_2	AUGUSTUS	start_codon	67998995	67998997	.	-	0	ID=g10486.t1.start1;Parent=g10486.t1;
OU744337.1_Gymnosoma_rotundatum_genome_assembly,_chromosome:_2	AUGUSTUS	gene	68000180	68008998	.	+	.	ID=g10487;
OU744337.1_Gymnosoma_rotundatum_genome_assembly,_chromosome:_2	AUGUSTUS	mRNA	68000180	68008998	0.08	+	.	ID=g10487.t1;Parent=g10487;
OU744337.1_Gymnosoma_rotundatum_genome_assembly,_chromosome:_2	AUGUSTUS	start_codon	68000180	68000182	.	+	0	ID=g10487.t1.start1;Parent=g10487.t1;
OU744337.1_Gymnosoma_rotundatum_genome_assembly,_chromosome:_2	AUGUSTUS	CDS	68000180	68000197	0.2	+	0	ID=g10487.t1.CDS1;Parent=g10487.t1;
OU744337.1_Gymnosoma_rotundatum_genome_assembly,_chromosome:_2	AUGUSTUS	exon	68000180	68000197	.	+	.	ID=g10487.t1.exon1;Parent=g10487.t1;
OU744337.1_Gymnosoma_rotundatum_genome_assembly,_chromosome:_2	AUGUSTUS	intron	68000198	68000279	0.7	+	.	ID=g10487.t1.intron1;Parent=g10487.t1;
OU744337.1_Gymnosoma_rotundatum_genome_assembly,_chromosome:_2	AUGUSTUS	CDS	68000280	68000961	0.82	+	0	ID=g10487.t1.CDS2;Parent=g10487.t1;
OU744337.1_Gymnosoma_rotundatum_genome_assembly,_chromosome:_2	AUGUSTUS	exon	68000280	68000961	.	+	.	ID=g10487.t1.exon2;Parent=g10487.t1;
OU744337.1_Gymnosoma_rotundatum_genome_assembly,_chromosome:_2	AUGUSTUS	intron	68000962	68001290	0.98	+	.	ID=g10487.t1.intron2;Parent=g10487.t1;
OU744337.1_Gymnosoma_rotundatum_genome_assembly,_chromosome:_2	AUGUSTUS	CDS	68001291	68001977	1	+	2	ID=g10487.t1.CDS3;Parent=g10487.t1;
OU744337.1_Gymnosoma_rotundatum_genome_assembly,_chromosome:_2	AUGUSTUS	exon	68001291	68001977	.	+	.	ID=g10487.t1.exon3;Parent=g10487.t1;
OU744337.1_Gymnosoma_rotundatum_genome_assembly,_chromosome:_2	AUGUSTUS	intron	68001978	68002038	1	+	.	ID=g10487.t1.intron3;Parent=g10487.t1;
OU744337.1_Gymnosoma_rotundatum_genome_assembly,_chromosome:_2	AUGUSTUS	CDS	68002039	68002524	0.92	+	2	ID=g10487.t1.CDS4;Parent=g10487.t1;
OU744337.1_Gymnosoma_rotundatum_genome_assembly,_chromosome:_2	AUGUSTUS	exon	68002039	68002524	.	+	.	ID=g10487.t1.exon4;Parent=g10487.t1;
OU744337.1_Gymnosoma_rotundatum_genome_assembly,_chromosome:_2	AUGUSTUS	intron	68002525	68002792	0.92	+	.	ID=g10487.t1.intron4;Parent=g10487.t1;
OU744337.1_Gymnosoma_rotundatum_genome_assembly,_chromosome:_2	AUGUSTUS	CDS	68002793	68003523	0.81	+	2	ID=g10487.t1.CDS5;Parent=g10487.t1;
OU744337.1_Gymnosoma_rotundatum_genome_assembly,_chromosome:_2	AUGUSTUS	exon	68002793	68003523	.	+	.	ID=g10487.t1.exon5;Parent=g10487.t1;
OU744337.1_Gymnosoma_rotundatum_genome_assembly,_chromosome:_2	AUGUSTUS	intron	68003524	68003923	0.81	+	.	ID=g10487.t1.intron5;Parent=g10487.t1;
OU744337.1_Gymnosoma_rotundatum_genome_assembly,_chromosome:_2	AUGUSTUS	CDS	68003924	68004521	1	+	0	ID=g10487.t1.CDS6;Parent=g10487.t1;
OU744337.1_Gymnosoma_rotundatum_genome_assembly,_chromosome:_2	AUGUSTUS	exon	68003924	68004521	.	+	.	ID=g10487.t1.exon6;Parent=g10487.t1;
OU744337.1_Gymnosoma_rotundatum_genome_assembly,_chromosome:_2	AUGUSTUS	intron	68004522	68004577	1	+	.	ID=g10487.t1.intron6;Parent=g10487.t1;
OU744337.1_Gymnosoma_rotundatum_genome_assembly,_chromosome:_2	AUGUSTUS	CDS	68004578	68005078	0.95	+	2	ID=g10487.t1.CDS7;Parent=g10487.t1;
OU744337.1_Gymnosoma_rotundatum_genome_assembly,_chromosome:_2	AUGUSTUS	exon	68004578	68005078	.	+	.	ID=g10487.t1.exon7;Parent=g10487.t1;
OU744337.1_Gymnosoma_rotundatum_genome_assembly,_chromosome:_2	AUGUSTUS	intron	68005079	68005139	0.95	+	.	ID=g10487.t1.intron7;Parent=g10487.t1;
OU744337.1_Gymnosoma_rotundatum_genome_assembly,_chromosome:_2	AUGUSTUS	CDS	68005140	68005328	0.99	+	2	ID=g10487.t1.CDS8;Parent=g10487.t1;
OU744337.1_Gymnosoma_rotundatum_genome_assembly,_chromosome:_2	AUGUSTUS	exon	68005140	68005328	.	+	.	ID=g10487.t1.exon8;Parent=g10487.t1;
OU744337.1_Gymnosoma_rotundatum_genome_assembly,_chromosome:_2	AUGUSTUS	intron	68005329	68005376	0.99	+	.	ID=g10487.t1.intron8;Parent=g10487.t1;
OU744337.1_Gymnosoma_rotundatum_genome_assembly,_chromosome:_2	AUGUSTUS	CDS	68005377	68006153	0.57	+	2	ID=g10487.t1.CDS9;Parent=g10487.t1;
OU744337.1_Gymnosoma_rotundatum_genome_assembly,_chromosome:_2	AUGUSTUS	exon	68005377	68006153	.	+	.	ID=g10487.t1.exon9;Parent=g10487.t1;
OU744337.1_Gymnosoma_rotundatum_genome_assembly,_chromosome:_2	AUGUSTUS	intron	68006154	68006250	0.56	+	.	ID=g10487.t1.intron9;Parent=g10487.t1;
OU744337.1_Gymnosoma_rotundatum_genome_assembly,_chromosome:_2	AUGUSTUS	CDS	68006251	68006273	0.98	+	2	ID=g10487.t1.CDS10;Parent=g10487.t1;
OU744337.1_Gymnosoma_rotundatum_genome_assembly,_chromosome:_2	AUGUSTUS	exon	68006251	68006273	.	+	.	ID=g10487.t1.exon10;Parent=g10487.t1;
OU744337.1_Gymnosoma_rotundatum_genome_assembly,_chromosome:_2	AUGUSTUS	intron	68006274	68006343	0.98	+	.	ID=g10487.t1.intron10;Parent=g10487.t1;
OU744337.1_Gymnosoma_rotundatum_genome_assembly,_chromosome:_2	AUGUSTUS	CDS	68006344	68008998	1	+	0	ID=g10487.t1.CDS11;Parent=g10487.t1;
OU744337.1_Gymnosoma_rotundatum_genome_assembly,_chromosome:_2	AUGUSTUS	exon	68006344	68008998	.	+	.	ID=g10487.t1.exon11;Parent=g10487.t1;
OU744337.1_Gymnosoma_rotundatum_genome_assembly,_chromosome:_2	AUGUSTUS	stop_codon	68008996	68008998	.	+	0	ID=g10487.t1.stop1;Parent=g10487.t1;
OU744337.1_Gymnosoma_rotundatum_genome_assembly,_chromosome:_2	AUGUSTUS	gene	68010125	68023854	.	-	.	ID=g10488;
OU744337.1_Gymnosoma_rotundatum_genome_assembly,_chromosome:_2	AUGUSTUS	mRNA	68010125	68023854	0.19	-	.	ID=g10488.t1;Parent=g10488;
OU744337.1_Gymnosoma_rotundatum_genome_assembly,_chromosome:_2	AUGUSTUS	stop_codon	68010125	68010127	.	-	0	ID=g10488.t1.stop1;Parent=g10488.t1;
OU744337.1_Gymnosoma_rotundatum_genome_assembly,_chromosome:_2	AUGUSTUS	CDS	68010125	68011848	1	-	2	ID=g10488.t1.CDS1;Parent=g10488.t1;
OU744337.1_Gymnosoma_rotundatum_genome_assembly,_chromosome:_2	AUGUSTUS	exon	68010125	68011848	.	-	.	ID=g10488.t1.exon1;Parent=g10488.t1;
OU744337.1_Gymnosoma_rotundatum_genome_assembly,_chromosome:_2	AUGUSTUS	intron	68011849	68011897	0.98	-	.	ID=g10488.t1.intron1;Parent=g10488.t1;
OU744337.1_Gymnosoma_rotundatum_genome_assembly,_chromosome:_2	AUGUSTUS	CDS	68011898	68020488	0.82	-	1	ID=g10488.t1.CDS2;Parent=g10488.t1;
OU744337.1_Gymnosoma_rotundatum_genome_assembly,_chromosome:_2	AUGUSTUS	exon	68011898	68020488	.	-	.	ID=g10488.t1.exon2;Parent=g10488.t1;
OU744337.1_Gymnosoma_rotundatum_genome_assembly,_chromosome:_2	AUGUSTUS	intron	68020489	68021270	0.84	-	.	ID=g10488.t1.intron2;Parent=g10488.t1;
OU744337.1_Gymnosoma_rotundatum_genome_assembly,_chromosome:_2	AUGUSTUS	CDS	68021271	68021615	0.94	-	1	ID=g10488.t1.CDS3;Parent=g10488.t1;
OU744337.1_Gymnosoma_rotundatum_genome_assembly,_chromosome:_2	AUGUSTUS	exon	68021271	68021615	.	-	.	ID=g10488.t1.exon3;Parent=g10488.t1;
OU744337.1_Gymnosoma_rotundatum_genome_assembly,_chromosome:_2	AUGUSTUS	intron	68021616	68022647	0.94	-	.	ID=g10488.t1.intron3;Parent=g10488.t1;
OU744337.1_Gymnosoma_rotundatum_genome_assembly,_chromosome:_2	AUGUSTUS	CDS	68022648	68023753	1	-	0	ID=g10488.t1.CDS4;Parent=g10488.t1;
OU744337.1_Gymnosoma_rotundatum_genome_assembly,_chromosome:_2	AUGUSTUS	exon	68022648	68023753	.	-	.	ID=g10488.t1.exon4;Parent=g10488.t1;
OU744337.1_Gymnosoma_rotundatum_genome_assembly,_chromosome:_2	AUGUSTUS	intron	68023754	68023836	0.55	-	.	ID=g10488.t1.intron4;Parent=g10488.t1;
OU744337.1_Gymnosoma_rotundatum_genome_assembly,_chromosome:_2	AUGUSTUS	CDS	68023837	68023854	0.28	-	0	ID=g10488.t1.CDS5;Parent=g10488.t1;
OU744337.1_Gymnosoma_rotundatum_genome_assembly,_chromosome:_2	AUGUSTUS	exon	68023837	68023854	.	-	.	ID=g10488.t1.exon5;Parent=g10488.t1;
OU744337.1_Gymnosoma_rotundatum_genome_assembly,_chromosome:_2	AUGUSTUS	start_codon	68023852	68023854	.	-	0	ID=g10488.t1.start1;Parent=g10488.t1;
OU744337.1_Gymnosoma_rotundatum_genome_assembly,_chromosome:_2	AUGUSTUS	gene	68024057	68065945	.	+	.	ID=g10489;
OU744337.1_Gymnosoma_rotundatum_genome_assembly,_chromosome:_2	AUGUSTUS	mRNA	68024057	68065945	.	+	.	ID=g10489.t1;Parent=g10489;
OU744337.1_Gymnosoma_rotundatum_genome_assembly,_chromosome:_2	AUGUSTUS	start_codon	68024057	68024059	.	+	0	ID=g10489.t1.start1;Parent=g10489.t1;
OU744337.1_Gymnosoma_rotundatum_genome_assembly,_chromosome:_2	AUGUSTUS	CDS	68024057	68024063	0.51	+	0	ID=g10489.t1.CDS1;Parent=g10489.t1;
OU744337.1_Gymnosoma_rotundatum_genome_assembly,_chromosome:_2	AUGUSTUS	exon	68024057	68024063	.	+	.	ID=g10489.t1.exon1;Parent=g10489.t1;
OU744337.1_Gymnosoma_rotundatum_genome_assembly,_chromosome:_2	AUGUSTUS	intron	68024064	68024187	0.79	+	.	ID=g10489.t1.intron1;Parent=g10489.t1;
OU744337.1_Gymnosoma_rotundatum_genome_assembly,_chromosome:_2	AUGUSTUS	CDS	68024188	68025973	1	+	2	ID=g10489.t1.CDS2;Parent=g10489.t1;
OU744337.1_Gymnosoma_rotundatum_genome_assembly,_chromosome:_2	AUGUSTUS	exon	68024188	68025973	.	+	.	ID=g10489.t1.exon2;Parent=g10489.t1;
OU744337.1_Gymnosoma_rotundatum_genome_assembly,_chromosome:_2	AUGUSTUS	intron	68025974	68026399	0.97	+	.	ID=g10489.t1.intron2;Parent=g10489.t1;
OU744337.1_Gymnosoma_rotundatum_genome_assembly,_chromosome:_2	AUGUSTUS	CDS	68026400	68027607	0.59	+	1	ID=g10489.t1.CDS3;Parent=g10489.t1;
OU744337.1_Gymnosoma_rotundatum_genome_assembly,_chromosome:_2	AUGUSTUS	exon	68026400	68027607	.	+	.	ID=g10489.t1.exon3;Parent=g10489.t1;
OU744337.1_Gymnosoma_rotundatum_genome_assembly,_chromosome:_2	AUGUSTUS	intron	68027608	68034357	0.01	+	.	ID=g10489.t1.intron3;Parent=g10489.t1;
OU744337.1_Gymnosoma_rotundatum_genome_assembly,_chromosome:_2	AUGUSTUS	CDS	68034358	68034376	0.01	+	2	ID=g10489.t1.CDS4;Parent=g10489.t1;
OU744337.1_Gymnosoma_rotundatum_genome_assembly,_chromosome:_2	AUGUSTUS	exon	68034358	68034376	.	+	.	ID=g10489.t1.exon4;Parent=g10489.t1;
OU744337.1_Gymnosoma_rotundatum_genome_assembly,_chromosome:_2	AUGUSTUS	intron	68034377	68035303	.	+	.	ID=g10489.t1.intron4;Parent=g10489.t1;
OU744337.1_Gymnosoma_rotundatum_genome_assembly,_chromosome:_2	AUGUSTUS	CDS	68035304	68036574	0.03	+	1	ID=g10489.t1.CDS5;Parent=g10489.t1;
OU744337.1_Gymnosoma_rotundatum_genome_assembly,_chromosome:_2	AUGUSTUS	exon	68035304	68036574	.	+	.	ID=g10489.t1.exon5;Parent=g10489.t1;
OU744337.1_Gymnosoma_rotundatum_genome_assembly,_chromosome:_2	AUGUSTUS	intron	68036575	68036834	0.03	+	.	ID=g10489.t1.intron5;Parent=g10489.t1;
OU744337.1_Gymnosoma_rotundatum_genome_assembly,_chromosome:_2	AUGUSTUS	CDS	68036835	68040349	0.01	+	2	ID=g10489.t1.CDS6;Parent=g10489.t1;
OU744337.1_Gymnosoma_rotundatum_genome_assembly,_chromosome:_2	AUGUSTUS	exon	68036835	68040349	.	+	.	ID=g10489.t1.exon6;Parent=g10489.t1;
OU744337.1_Gymnosoma_rotundatum_genome_assembly,_chromosome:_2	AUGUSTUS	intron	68040350	68040666	0.68	+	.	ID=g10489.t1.intron6;Parent=g10489.t1;
OU744337.1_Gymnosoma_rotundatum_genome_assembly,_chromosome:_2	AUGUSTUS	CDS	68040667	68041386	0.65	+	0	ID=g10489.t1.CDS7;Parent=g10489.t1;
OU744337.1_Gymnosoma_rotundatum_genome_assembly,_chromosome:_2	AUGUSTUS	exon	68040667	68041386	.	+	.	ID=g10489.t1.exon7;Parent=g10489.t1;
OU744337.1_Gymnosoma_rotundatum_genome_assembly,_chromosome:_2	AUGUSTUS	intron	68041387	68065936	0.01	+	.	ID=g10489.t1.intron7;Parent=g10489.t1;
OU744337.1_Gymnosoma_rotundatum_genome_assembly,_chromosome:_2	AUGUSTUS	CDS	68065937	68065945	0.01	+	0	ID=g10489.t1.CDS8;Parent=g10489.t1;
OU744337.1_Gymnosoma_rotundatum_genome_assembly,_chromosome:_2	AUGUSTUS	exon	68065937	68065945	.	+	.	ID=g10489.t1.exon8;Parent=g10489.t1;
OU744337.1_Gymnosoma_rotundatum_genome_assembly,_chromosome:_2	AUGUSTUS	stop_codon	68065943	68065945	.	+	0	ID=g10489.t1.stop1;Parent=g10489.t1;
OU744337.1_Gymnosoma_rotundatum_genome_assembly,_chromosome:_2	AUGUSTUS	gene	68066441	68081909	.	-	.	ID=g10490;
OU744337.1_Gymnosoma_rotundatum_genome_assembly,_chromosome:_2	AUGUSTUS	mRNA	68066441	68081909	0.21	-	.	ID=g10490.t1;Parent=g10490;
OU744337.1_Gymnosoma_rotundatum_genome_assembly,_chromosome:_2	AUGUSTUS	stop_codon	68066441	68066443	.	-	0	ID=g10490.t1.stop1;Parent=g10490.t1;
OU744337.1_Gymnosoma_rotundatum_genome_assembly,_chromosome:_2	AUGUSTUS	CDS	68066441	68067351	1	-	2	ID=g10490.t1.CDS1;Parent=g10490.t1;
OU744337.1_Gymnosoma_rotundatum_genome_assembly,_chromosome:_2	AUGUSTUS	exon	68066441	68067351	.	-	.	ID=g10490.t1.exon1;Parent=g10490.t1;
OU744337.1_Gymnosoma_rotundatum_genome_assembly,_chromosome:_2	AUGUSTUS	intron	68067352	68067470	0.58	-	.	ID=g10490.t1.intron1;Parent=g10490.t1;
OU744337.1_Gymnosoma_rotundatum_genome_assembly,_chromosome:_2	AUGUSTUS	CDS	68067471	68076632	0.52	-	2	ID=g10490.t1.CDS2;Parent=g10490.t1;
OU744337.1_Gymnosoma_rotundatum_genome_assembly,_chromosome:_2	AUGUSTUS	exon	68067471	68076632	.	-	.	ID=g10490.t1.exon2;Parent=g10490.t1;
OU744337.1_Gymnosoma_rotundatum_genome_assembly,_chromosome:_2	AUGUSTUS	intron	68076633	68078837	0.45	-	.	ID=g10490.t1.intron2;Parent=g10490.t1;
OU744337.1_Gymnosoma_rotundatum_genome_assembly,_chromosome:_2	AUGUSTUS	CDS	68078838	68081582	0.43	-	2	ID=g10490.t1.CDS3;Parent=g10490.t1;
OU744337.1_Gymnosoma_rotundatum_genome_assembly,_chromosome:_2	AUGUSTUS	exon	68078838	68081582	.	-	.	ID=g10490.t1.exon3;Parent=g10490.t1;
OU744337.1_Gymnosoma_rotundatum_genome_assembly,_chromosome:_2	AUGUSTUS	intron	68081583	68081902	0.95	-	.	ID=g10490.t1.intron3;Parent=g10490.t1;
OU744337.1_Gymnosoma_rotundatum_genome_assembly,_chromosome:_2	AUGUSTUS	CDS	68081903	68081909	0.9	-	0	ID=g10490.t1.CDS4;Parent=g10490.t1;
OU744337.1_Gymnosoma_rotundatum_genome_assembly,_chromosome:_2	AUGUSTUS	exon	68081903	68081909	.	-	.	ID=g10490.t1.exon4;Parent=g10490.t1;
OU744337.1_Gymnosoma_rotundatum_genome_assembly,_chromosome:_2	AUGUSTUS	start_codon	68081907	68081909	.	-	0	ID=g10490.t1.start1;Parent=g10490.t1;
OU744337.1_Gymnosoma_rotundatum_genome_assembly,_chromosome:_2	AUGUSTUS	gene	68082079	68088439	.	+	.	ID=g10491;
OU744337.1_Gymnosoma_rotundatum_genome_assembly,_chromosome:_2	AUGUSTUS	mRNA	68082079	68088439	0.52	+	.	ID=g10491.t1;Parent=g10491;
OU744337.1_Gymnosoma_rotundatum_genome_assembly,_chromosome:_2	AUGUSTUS	start_codon	68082079	68082081	.	+	0	ID=g10491.t1.start1;Parent=g10491.t1;
OU744337.1_Gymnosoma_rotundatum_genome_assembly,_chromosome:_2	AUGUSTUS	CDS	68082079	68082101	0.57	+	0	ID=g10491.t1.CDS1;Parent=g10491.t1;
OU744337.1_Gymnosoma_rotundatum_genome_assembly,_chromosome:_2	AUGUSTUS	exon	68082079	68082101	.	+	.	ID=g10491.t1.exon1;Parent=g10491.t1;
OU744337.1_Gymnosoma_rotundatum_genome_assembly,_chromosome:_2	AUGUSTUS	intron	68082102	68082154	0.93	+	.	ID=g10491.t1.intron1;Parent=g10491.t1;
OU744337.1_Gymnosoma_rotundatum_genome_assembly,_chromosome:_2	AUGUSTUS	CDS	68082155	68088371	0.93	+	1	ID=g10491.t1.CDS2;Parent=g10491.t1;
OU744337.1_Gymnosoma_rotundatum_genome_assembly,_chromosome:_2	AUGUSTUS	exon	68082155	68088371	.	+	.	ID=g10491.t1.exon2;Parent=g10491.t1;
OU744337.1_Gymnosoma_rotundatum_genome_assembly,_chromosome:_2	AUGUSTUS	intron	68088372	68088436	1	+	.	ID=g10491.t1.intron2;Parent=g10491.t1;
OU744337.1_Gymnosoma_rotundatum_genome_assembly,_chromosome:_2	AUGUSTUS	CDS	68088437	68088439	1	+	0	ID=g10491.t1.CDS3;Parent=g10491.t1;
OU744337.1_Gymnosoma_rotundatum_genome_assembly,_chromosome:_2	AUGUSTUS	exon	68088437	68088439	.	+	.	ID=g10491.t1.exon3;Parent=g10491.t1;
OU744337.1_Gymnosoma_rotundatum_genome_assembly,_chromosome:_2	AUGUSTUS	stop_codon	68088437	68088439	.	+	0	ID=g10491.t1.stop1;Parent=g10491.t1;
OU744337.1_Gymnosoma_rotundatum_genome_assembly,_chromosome:_2	AUGUSTUS	gene	68088469	68090600	.	-	.	ID=g10492;
OU744337.1_Gymnosoma_rotundatum_genome_assembly,_chromosome:_2	AUGUSTUS	mRNA	68088469	68090600	0.36	-	.	ID=g10492.t1;Parent=g10492;
OU744337.1_Gymnosoma_rotundatum_genome_assembly,_chromosome:_2	AUGUSTUS	stop_codon	68088469	68088471	.	-	0	ID=g10492.t1.stop1;Parent=g10492.t1;
OU744337.1_Gymnosoma_rotundatum_genome_assembly,_chromosome:_2	AUGUSTUS	CDS	68088469	68090497	0.89	-	1	ID=g10492.t1.CDS1;Parent=g10492.t1;
OU744337.1_Gymnosoma_rotundatum_genome_assembly,_chromosome:_2	AUGUSTUS	exon	68088469	68090497	.	-	.	ID=g10492.t1.exon1;Parent=g10492.t1;
OU744337.1_Gymnosoma_rotundatum_genome_assembly,_chromosome:_2	AUGUSTUS	intron	68090498	68090562	0.89	-	.	ID=g10492.t1.intron1;Parent=g10492.t1;
OU744337.1_Gymnosoma_rotundatum_genome_assembly,_chromosome:_2	AUGUSTUS	CDS	68090563	68090600	0.42	-	0	ID=g10492.t1.CDS2;Parent=g10492.t1;
OU744337.1_Gymnosoma_rotundatum_genome_assembly,_chromosome:_2	AUGUSTUS	exon	68090563	68090600	.	-	.	ID=g10492.t1.exon2;Parent=g10492.t1;
OU744337.1_Gymnosoma_rotundatum_genome_assembly,_chromosome:_2	AUGUSTUS	start_codon	68090598	68090600	.	-	0	ID=g10492.t1.start1;Parent=g10492.t1;
OU744337.1_Gymnosoma_rotundatum_genome_assembly,_chromosome:_2	AUGUSTUS	gene	68090743	68092351	.	+	.	ID=g10493;
OU744337.1_Gymnosoma_rotundatum_genome_assembly,_chromosome:_2	AUGUSTUS	mRNA	68090743	68092351	0.22	+	.	ID=g10493.t1;Parent=g10493;
OU744337.1_Gymnosoma_rotundatum_genome_assembly,_chromosome:_2	AUGUSTUS	start_codon	68090743	68090745	.	+	0	ID=g10493.t1.start1;Parent=g10493.t1;
OU744337.1_Gymnosoma_rotundatum_genome_assembly,_chromosome:_2	AUGUSTUS	CDS	68090743	68090780	0.52	+	0	ID=g10493.t1.CDS1;Parent=g10493.t1;
OU744337.1_Gymnosoma_rotundatum_genome_assembly,_chromosome:_2	AUGUSTUS	exon	68090743	68090780	.	+	.	ID=g10493.t1.exon1;Parent=g10493.t1;
OU744337.1_Gymnosoma_rotundatum_genome_assembly,_chromosome:_2	AUGUSTUS	intron	68090781	68090845	0.89	+	.	ID=g10493.t1.intron1;Parent=g10493.t1;
OU744337.1_Gymnosoma_rotundatum_genome_assembly,_chromosome:_2	AUGUSTUS	CDS	68090846	68092263	0.4	+	1	ID=g10493.t1.CDS2;Parent=g10493.t1;
OU744337.1_Gymnosoma_rotundatum_genome_assembly,_chromosome:_2	AUGUSTUS	exon	68090846	68092263	.	+	.	ID=g10493.t1.exon2;Parent=g10493.t1;
OU744337.1_Gymnosoma_rotundatum_genome_assembly,_chromosome:_2	AUGUSTUS	intron	68092264	68092343	0.44	+	.	ID=g10493.t1.intron2;Parent=g10493.t1;
OU744337.1_Gymnosoma_rotundatum_genome_assembly,_chromosome:_2	AUGUSTUS	CDS	68092344	68092351	0.51	+	2	ID=g10493.t1.CDS3;Parent=g10493.t1;
OU744337.1_Gymnosoma_rotundatum_genome_assembly,_chromosome:_2	AUGUSTUS	exon	68092344	68092351	.	+	.	ID=g10493.t1.exon3;Parent=g10493.t1;
OU744337.1_Gymnosoma_rotundatum_genome_assembly,_chromosome:_2	AUGUSTUS	stop_codon	68092349	68092351	.	+	0	ID=g10493.t1.stop1;Parent=g10493.t1;
OU744337.1_Gymnosoma_rotundatum_genome_assembly,_chromosome:_2	AUGUSTUS	gene	68092715	68101710	.	-	.	ID=g10494;
OU744337.1_Gymnosoma_rotundatum_genome_assembly,_chromosome:_2	AUGUSTUS	mRNA	68092715	68101710	0.04	-	.	ID=g10494.t1;Parent=g10494;
OU744337.1_Gymnosoma_rotundatum_genome_assembly,_chromosome:_2	AUGUSTUS	CDS	68092715	68092717	0.29	-	0	ID=g10494.t1.CDS1;Parent=g10494.t1;
OU744337.1_Gymnosoma_rotundatum_genome_assembly,_chromosome:_2	AUGUSTUS	exon	68092715	68092717	.	-	.	ID=g10494.t1.exon1;Parent=g10494.t1;
OU744337.1_Gymnosoma_rotundatum_genome_assembly,_chromosome:_2	AUGUSTUS	stop_codon	68092715	68092717	.	-	0	ID=g10494.t1.stop1;Parent=g10494.t1;
OU744337.1_Gymnosoma_rotundatum_genome_assembly,_chromosome:_2	AUGUSTUS	intron	68092718	68092791	0.29	-	.	ID=g10494.t1.intron1;Parent=g10494.t1;
OU744337.1_Gymnosoma_rotundatum_genome_assembly,_chromosome:_2	AUGUSTUS	CDS	68092792	68098802	0.56	-	2	ID=g10494.t1.CDS2;Parent=g10494.t1;
OU744337.1_Gymnosoma_rotundatum_genome_assembly,_chromosome:_2	AUGUSTUS	exon	68092792	68098802	.	-	.	ID=g10494.t1.exon2;Parent=g10494.t1;
OU744337.1_Gymnosoma_rotundatum_genome_assembly,_chromosome:_2	AUGUSTUS	intron	68098803	68098896	0.66	-	.	ID=g10494.t1.intron2;Parent=g10494.t1;
OU744337.1_Gymnosoma_rotundatum_genome_assembly,_chromosome:_2	AUGUSTUS	CDS	68098897	68099283	0.66	-	2	ID=g10494.t1.CDS3;Parent=g10494.t1;
OU744337.1_Gymnosoma_rotundatum_genome_assembly,_chromosome:_2	AUGUSTUS	exon	68098897	68099283	.	-	.	ID=g10494.t1.exon3;Parent=g10494.t1;
OU744337.1_Gymnosoma_rotundatum_genome_assembly,_chromosome:_2	AUGUSTUS	intron	68099284	68099336	0.63	-	.	ID=g10494.t1.intron3;Parent=g10494.t1;
OU744337.1_Gymnosoma_rotundatum_genome_assembly,_chromosome:_2	AUGUSTUS	CDS	68099337	68100988	0.34	-	1	ID=g10494.t1.CDS4;Parent=g10494.t1;
OU744337.1_Gymnosoma_rotundatum_genome_assembly,_chromosome:_2	AUGUSTUS	exon	68099337	68100988	.	-	.	ID=g10494.t1.exon4;Parent=g10494.t1;
OU744337.1_Gymnosoma_rotundatum_genome_assembly,_chromosome:_2	AUGUSTUS	intron	68100989	68101567	0.46	-	.	ID=g10494.t1.intron4;Parent=g10494.t1;
OU744337.1_Gymnosoma_rotundatum_genome_assembly,_chromosome:_2	AUGUSTUS	CDS	68101568	68101710	0.57	-	0	ID=g10494.t1.CDS5;Parent=g10494.t1;
OU744337.1_Gymnosoma_rotundatum_genome_assembly,_chromosome:_2	AUGUSTUS	exon	68101568	68101710	.	-	.	ID=g10494.t1.exon5;Parent=g10494.t1;
OU744337.1_Gymnosoma_rotundatum_genome_assembly,_chromosome:_2	AUGUSTUS	start_codon	68101708	68101710	.	-	0	ID=g10494.t1.start1;Parent=g10494.t1;
OU744337.1_Gymnosoma_rotundatum_genome_assembly,_chromosome:_2	AUGUSTUS	gene	68109972	68118363	.	-	.	ID=g10495;
OU744337.1_Gymnosoma_rotundatum_genome_assembly,_chromosome:_2	AUGUSTUS	mRNA	68109972	68118363	0.27	-	.	ID=g10495.t1;Parent=g10495;
OU744337.1_Gymnosoma_rotundatum_genome_assembly,_chromosome:_2	AUGUSTUS	stop_codon	68109972	68109974	.	-	0	ID=g10495.t1.stop1;Parent=g10495.t1;
OU744337.1_Gymnosoma_rotundatum_genome_assembly,_chromosome:_2	AUGUSTUS	CDS	68109972	68110300	0.95	-	2	ID=g10495.t1.CDS1;Parent=g10495.t1;
OU744337.1_Gymnosoma_rotundatum_genome_assembly,_chromosome:_2	AUGUSTUS	exon	68109972	68110300	.	-	.	ID=g10495.t1.exon1;Parent=g10495.t1;
OU744337.1_Gymnosoma_rotundatum_genome_assembly,_chromosome:_2	AUGUSTUS	intron	68110301	68110353	0.53	-	.	ID=g10495.t1.intron1;Parent=g10495.t1;
OU744337.1_Gymnosoma_rotundatum_genome_assembly,_chromosome:_2	AUGUSTUS	CDS	68110354	68111957	0.38	-	1	ID=g10495.t1.CDS2;Parent=g10495.t1;
OU744337.1_Gymnosoma_rotundatum_genome_assembly,_chromosome:_2	AUGUSTUS	exon	68110354	68111957	.	-	.	ID=g10495.t1.exon2;Parent=g10495.t1;
OU744337.1_Gymnosoma_rotundatum_genome_assembly,_chromosome:_2	AUGUSTUS	intron	68111958	68118316	0.49	-	.	ID=g10495.t1.intron2;Parent=g10495.t1;
OU744337.1_Gymnosoma_rotundatum_genome_assembly,_chromosome:_2	AUGUSTUS	CDS	68118317	68118363	0.68	-	0	ID=g10495.t1.CDS3;Parent=g10495.t1;
OU744337.1_Gymnosoma_rotundatum_genome_assembly,_chromosome:_2	AUGUSTUS	exon	68118317	68118363	.	-	.	ID=g10495.t1.exon3;Parent=g10495.t1;
OU744337.1_Gymnosoma_rotundatum_genome_assembly,_chromosome:_2	AUGUSTUS	start_codon	68118361	68118363	.	-	0	ID=g10495.t1.start1;Parent=g10495.t1;
OU744337.1_Gymnosoma_rotundatum_genome_assembly,_chromosome:_2	AUGUSTUS	gene	68167894	68169381	.	+	.	ID=g10496;
OU744337.1_Gymnosoma_rotundatum_genome_assembly,_chromosome:_2	AUGUSTUS	mRNA	68167894	68169381	0.84	+	.	ID=g10496.t1;Parent=g10496;
OU744337.1_Gymnosoma_rotundatum_genome_assembly,_chromosome:_2	AUGUSTUS	start_codon	68167894	68167896	.	+	0	ID=g10496.t1.start1;Parent=g10496.t1;
OU744337.1_Gymnosoma_rotundatum_genome_assembly,_chromosome:_2	AUGUSTUS	CDS	68167894	68168623	0.88	+	0	ID=g10496.t1.CDS1;Parent=g10496.t1;
OU744337.1_Gymnosoma_rotundatum_genome_assembly,_chromosome:_2	AUGUSTUS	exon	68167894	68168623	.	+	.	ID=g10496.t1.exon1;Parent=g10496.t1;
OU744337.1_Gymnosoma_rotundatum_genome_assembly,_chromosome:_2	AUGUSTUS	intron	68168624	68169355	0.84	+	.	ID=g10496.t1.intron1;Parent=g10496.t1;
OU744337.1_Gymnosoma_rotundatum_genome_assembly,_chromosome:_2	AUGUSTUS	CDS	68169356	68169381	0.84	+	2	ID=g10496.t1.CDS2;Parent=g10496.t1;
OU744337.1_Gymnosoma_rotundatum_genome_assembly,_chromosome:_2	AUGUSTUS	exon	68169356	68169381	.	+	.	ID=g10496.t1.exon2;Parent=g10496.t1;
OU744337.1_Gymnosoma_rotundatum_genome_assembly,_chromosome:_2	AUGUSTUS	stop_codon	68169379	68169381	.	+	0	ID=g10496.t1.stop1;Parent=g10496.t1;
OU744337.1_Gymnosoma_rotundatum_genome_assembly,_chromosome:_2	AUGUSTUS	gene	68169717	68172740	.	+	.	ID=g10497;
OU744337.1_Gymnosoma_rotundatum_genome_assembly,_chromosome:_2	AUGUSTUS	mRNA	68169717	68172740	0.99	+	.	ID=g10497.t1;Parent=g10497;
OU744337.1_Gymnosoma_rotundatum_genome_assembly,_chromosome:_2	AUGUSTUS	start_codon	68169717	68169719	.	+	0	ID=g10497.t1.start1;Parent=g10497.t1;
OU744337.1_Gymnosoma_rotundatum_genome_assembly,_chromosome:_2	AUGUSTUS	CDS	68169717	68169852	0.99	+	0	ID=g10497.t1.CDS1;Parent=g10497.t1;
OU744337.1_Gymnosoma_rotundatum_genome_assembly,_chromosome:_2	AUGUSTUS	exon	68169717	68169852	.	+	.	ID=g10497.t1.exon1;Parent=g10497.t1;
OU744337.1_Gymnosoma_rotundatum_genome_assembly,_chromosome:_2	AUGUSTUS	intron	68169853	68171430	0.99	+	.	ID=g10497.t1.intron1;Parent=g10497.t1;
OU744337.1_Gymnosoma_rotundatum_genome_assembly,_chromosome:_2	AUGUSTUS	CDS	68171431	68171744	1	+	2	ID=g10497.t1.CDS2;Parent=g10497.t1;
OU744337.1_Gymnosoma_rotundatum_genome_assembly,_chromosome:_2	AUGUSTUS	exon	68171431	68171744	.	+	.	ID=g10497.t1.exon2;Parent=g10497.t1;
OU744337.1_Gymnosoma_rotundatum_genome_assembly,_chromosome:_2	AUGUSTUS	intron	68171745	68172686	1	+	.	ID=g10497.t1.intron2;Parent=g10497.t1;
OU744337.1_Gymnosoma_rotundatum_genome_assembly,_chromosome:_2	AUGUSTUS	CDS	68172687	68172740	1	+	0	ID=g10497.t1.CDS3;Parent=g10497.t1;
OU744337.1_Gymnosoma_rotundatum_genome_assembly,_chromosome:_2	AUGUSTUS	exon	68172687	68172740	.	+	.	ID=g10497.t1.exon3;Parent=g10497.t1;
OU744337.1_Gymnosoma_rotundatum_genome_assembly,_chromosome:_2	AUGUSTUS	stop_codon	68172738	68172740	.	+	0	ID=g10497.t1.stop1;Parent=g10497.t1;
OU744337.1_Gymnosoma_rotundatum_genome_assembly,_chromosome:_2	AUGUSTUS	gene	68175782	68177269	.	+	.	ID=g10498;
OU744337.1_Gymnosoma_rotundatum_genome_assembly,_chromosome:_2	AUGUSTUS	mRNA	68175782	68177269	0.81	+	.	ID=g10498.t1;Parent=g10498;
OU744337.1_Gymnosoma_rotundatum_genome_assembly,_chromosome:_2	AUGUSTUS	start_codon	68175782	68175784	.	+	0	ID=g10498.t1.start1;Parent=g10498.t1;
OU744337.1_Gymnosoma_rotundatum_genome_assembly,_chromosome:_2	AUGUSTUS	CDS	68175782	68176511	0.81	+	0	ID=g10498.t1.CDS1;Parent=g10498.t1;
OU744337.1_Gymnosoma_rotundatum_genome_assembly,_chromosome:_2	AUGUSTUS	exon	68175782	68176511	.	+	.	ID=g10498.t1.exon1;Parent=g10498.t1;
OU744337.1_Gymnosoma_rotundatum_genome_assembly,_chromosome:_2	AUGUSTUS	intron	68176512	68177243	0.85	+	.	ID=g10498.t1.intron1;Parent=g10498.t1;
OU744337.1_Gymnosoma_rotundatum_genome_assembly,_chromosome:_2	AUGUSTUS	CDS	68177244	68177269	0.85	+	2	ID=g10498.t1.CDS2;Parent=g10498.t1;
OU744337.1_Gymnosoma_rotundatum_genome_assembly,_chromosome:_2	AUGUSTUS	exon	68177244	68177269	.	+	.	ID=g10498.t1.exon2;Parent=g10498.t1;
OU744337.1_Gymnosoma_rotundatum_genome_assembly,_chromosome:_2	AUGUSTUS	stop_codon	68177267	68177269	.	+	0	ID=g10498.t1.stop1;Parent=g10498.t1;
OU744337.1_Gymnosoma_rotundatum_genome_assembly,_chromosome:_2	AUGUSTUS	gene	68177605	68180628	.	+	.	ID=g10499;
OU744337.1_Gymnosoma_rotundatum_genome_assembly,_chromosome:_2	AUGUSTUS	mRNA	68177605	68180628	0.97	+	.	ID=g10499.t1;Parent=g10499;
OU744337.1_Gymnosoma_rotundatum_genome_assembly,_chromosome:_2	AUGUSTUS	start_codon	68177605	68177607	.	+	0	ID=g10499.t1.start1;Parent=g10499.t1;
OU744337.1_Gymnosoma_rotundatum_genome_assembly,_chromosome:_2	AUGUSTUS	CDS	68177605	68177740	1	+	0	ID=g10499.t1.CDS1;Parent=g10499.t1;
OU744337.1_Gymnosoma_rotundatum_genome_assembly,_chromosome:_2	AUGUSTUS	exon	68177605	68177740	.	+	.	ID=g10499.t1.exon1;Parent=g10499.t1;
OU744337.1_Gymnosoma_rotundatum_genome_assembly,_chromosome:_2	AUGUSTUS	intron	68177741	68179318	1	+	.	ID=g10499.t1.intron1;Parent=g10499.t1;
OU744337.1_Gymnosoma_rotundatum_genome_assembly,_chromosome:_2	AUGUSTUS	CDS	68179319	68179632	0.97	+	2	ID=g10499.t1.CDS2;Parent=g10499.t1;
OU744337.1_Gymnosoma_rotundatum_genome_assembly,_chromosome:_2	AUGUSTUS	exon	68179319	68179632	.	+	.	ID=g10499.t1.exon2;Parent=g10499.t1;
OU744337.1_Gymnosoma_rotundatum_genome_assembly,_chromosome:_2	AUGUSTUS	intron	68179633	68180574	0.97	+	.	ID=g10499.t1.intron2;Parent=g10499.t1;
OU744337.1_Gymnosoma_rotundatum_genome_assembly,_chromosome:_2	AUGUSTUS	CDS	68180575	68180628	0.97	+	0	ID=g10499.t1.CDS3;Parent=g10499.t1;
OU744337.1_Gymnosoma_rotundatum_genome_assembly,_chromosome:_2	AUGUSTUS	exon	68180575	68180628	.	+	.	ID=g10499.t1.exon3;Parent=g10499.t1;
OU744337.1_Gymnosoma_rotundatum_genome_assembly,_chromosome:_2	AUGUSTUS	stop_codon	68180626	68180628	.	+	0	ID=g10499.t1.stop1;Parent=g10499.t1;
OU744337.1_Gymnosoma_rotundatum_genome_assembly,_chromosome:_2	AUGUSTUS	gene	68296508	68296936	.	-	.	ID=g10500;
OU744337.1_Gymnosoma_rotundatum_genome_assembly,_chromosome:_2	AUGUSTUS	mRNA	68296508	68296936	1	-	.	ID=g10500.t1;Parent=g10500;
OU744337.1_Gymnosoma_rotundatum_genome_assembly,_chromosome:_2	AUGUSTUS	stop_codon	68296508	68296510	.	-	0	ID=g10500.t1.stop1;Parent=g10500.t1;
OU744337.1_Gymnosoma_rotundatum_genome_assembly,_chromosome:_2	AUGUSTUS	CDS	68296508	68296936	1	-	0	ID=g10500.t1.CDS1;Parent=g10500.t1;
OU744337.1_Gymnosoma_rotundatum_genome_assembly,_chromosome:_2	AUGUSTUS	exon	68296508	68296936	.	-	.	ID=g10500.t1.exon1;Parent=g10500.t1;
OU744337.1_Gymnosoma_rotundatum_genome_assembly,_chromosome:_2	AUGUSTUS	start_codon	68296934	68296936	.	-	0	ID=g10500.t1.start1;Parent=g10500.t1;
OU744337.1_Gymnosoma_rotundatum_genome_assembly,_chromosome:_2	AUGUSTUS	gene	68299636	68302385	.	-	.	ID=g10501;
OU744337.1_Gymnosoma_rotundatum_genome_assembly,_chromosome:_2	AUGUSTUS	mRNA	68301405	68302385	0.99	-	.	ID=g10501.t1;Parent=g10501;
OU744337.1_Gymnosoma_rotundatum_genome_assembly,_chromosome:_2	AUGUSTUS	stop_codon	68301405	68301407	.	-	0	ID=g10501.t1.stop1;Parent=g10501.t1;
OU744337.1_Gymnosoma_rotundatum_genome_assembly,_chromosome:_2	AUGUSTUS	CDS	68301405	68302385	0.99	-	0	ID=g10501.t1.CDS1;Parent=g10501.t1;
OU744337.1_Gymnosoma_rotundatum_genome_assembly,_chromosome:_2	AUGUSTUS	exon	68301405	68302385	.	-	.	ID=g10501.t1.exon1;Parent=g10501.t1;
OU744337.1_Gymnosoma_rotundatum_genome_assembly,_chromosome:_2	AUGUSTUS	start_codon	68302383	68302385	.	-	0	ID=g10501.t1.start1;Parent=g10501.t1;
OU744337.1_Gymnosoma_rotundatum_genome_assembly,_chromosome:_2	AUGUSTUS	mRNA	68299636	68302385	0.4	-	.	ID=g10501.t2;Parent=g10501;
OU744337.1_Gymnosoma_rotundatum_genome_assembly,_chromosome:_2	AUGUSTUS	stop_codon	68299636	68299638	.	-	0	ID=g10501.t2.stop1;Parent=g10501.t2;
OU744337.1_Gymnosoma_rotundatum_genome_assembly,_chromosome:_2	AUGUSTUS	CDS	68299636	68300581	0.87	-	1	ID=g10501.t2.CDS1;Parent=g10501.t2;
OU744337.1_Gymnosoma_rotundatum_genome_assembly,_chromosome:_2	AUGUSTUS	exon	68299636	68300581	.	-	.	ID=g10501.t2.exon1;Parent=g10501.t2;
OU744337.1_Gymnosoma_rotundatum_genome_assembly,_chromosome:_2	AUGUSTUS	intron	68300582	68302002	0.4	-	.	ID=g10501.t2.intron1;Parent=g10501.t2;
OU744337.1_Gymnosoma_rotundatum_genome_assembly,_chromosome:_2	AUGUSTUS	CDS	68302003	68302385	0.49	-	0	ID=g10501.t2.CDS2;Parent=g10501.t2;
OU744337.1_Gymnosoma_rotundatum_genome_assembly,_chromosome:_2	AUGUSTUS	exon	68302003	68302385	.	-	.	ID=g10501.t2.exon2;Parent=g10501.t2;
OU744337.1_Gymnosoma_rotundatum_genome_assembly,_chromosome:_2	AUGUSTUS	start_codon	68302383	68302385	.	-	0	ID=g10501.t2.start1;Parent=g10501.t2;
OU744337.1_Gymnosoma_rotundatum_genome_assembly,_chromosome:_2	AUGUSTUS	mRNA	68299636	68302385	0.27	-	.	ID=g10501.t3;Parent=g10501;
OU744337.1_Gymnosoma_rotundatum_genome_assembly,_chromosome:_2	AUGUSTUS	stop_codon	68299636	68299638	.	-	0	ID=g10501.t3.stop1;Parent=g10501.t3;
OU744337.1_Gymnosoma_rotundatum_genome_assembly,_chromosome:_2	AUGUSTUS	CDS	68299636	68299663	0.54	-	1	ID=g10501.t3.CDS1;Parent=g10501.t3;
OU744337.1_Gymnosoma_rotundatum_genome_assembly,_chromosome:_2	AUGUSTUS	exon	68299636	68299663	.	-	.	ID=g10501.t3.exon1;Parent=g10501.t3;
OU744337.1_Gymnosoma_rotundatum_genome_assembly,_chromosome:_2	AUGUSTUS	intron	68299664	68302002	0.27	-	.	ID=g10501.t3.intron1;Parent=g10501.t3;
OU744337.1_Gymnosoma_rotundatum_genome_assembly,_chromosome:_2	AUGUSTUS	CDS	68302003	68302385	0.57	-	0	ID=g10501.t3.CDS2;Parent=g10501.t3;
OU744337.1_Gymnosoma_rotundatum_genome_assembly,_chromosome:_2	AUGUSTUS	exon	68302003	68302385	.	-	.	ID=g10501.t3.exon2;Parent=g10501.t3;
OU744337.1_Gymnosoma_rotundatum_genome_assembly,_chromosome:_2	AUGUSTUS	start_codon	68302383	68302385	.	-	0	ID=g10501.t3.start1;Parent=g10501.t3;
OU744337.1_Gymnosoma_rotundatum_genome_assembly,_chromosome:_2	AUGUSTUS	gene	68307178	68307600	.	+	.	ID=g10502;
OU744337.1_Gymnosoma_rotundatum_genome_assembly,_chromosome:_2	AUGUSTUS	mRNA	68307178	68307600	0.99	+	.	ID=g10502.t1;Parent=g10502;
OU744337.1_Gymnosoma_rotundatum_genome_assembly,_chromosome:_2	AUGUSTUS	start_codon	68307178	68307180	.	+	0	ID=g10502.t1.start1;Parent=g10502.t1;
OU744337.1_Gymnosoma_rotundatum_genome_assembly,_chromosome:_2	AUGUSTUS	CDS	68307178	68307600	0.99	+	0	ID=g10502.t1.CDS1;Parent=g10502.t1;
OU744337.1_Gymnosoma_rotundatum_genome_assembly,_chromosome:_2	AUGUSTUS	exon	68307178	68307600	.	+	.	ID=g10502.t1.exon1;Parent=g10502.t1;
OU744337.1_Gymnosoma_rotundatum_genome_assembly,_chromosome:_2	AUGUSTUS	stop_codon	68307598	68307600	.	+	0	ID=g10502.t1.stop1;Parent=g10502.t1;
OU744337.1_Gymnosoma_rotundatum_genome_assembly,_chromosome:_2	AUGUSTUS	gene	68314083	68318239	.	+	.	ID=g10503;
OU744337.1_Gymnosoma_rotundatum_genome_assembly,_chromosome:_2	AUGUSTUS	mRNA	68314083	68318239	0.91	+	.	ID=g10503.t1;Parent=g10503;
OU744337.1_Gymnosoma_rotundatum_genome_assembly,_chromosome:_2	AUGUSTUS	start_codon	68314083	68314085	.	+	0	ID=g10503.t1.start1;Parent=g10503.t1;
OU744337.1_Gymnosoma_rotundatum_genome_assembly,_chromosome:_2	AUGUSTUS	CDS	68314083	68314400	0.99	+	0	ID=g10503.t1.CDS1;Parent=g10503.t1;
OU744337.1_Gymnosoma_rotundatum_genome_assembly,_chromosome:_2	AUGUSTUS	exon	68314083	68314400	.	+	.	ID=g10503.t1.exon1;Parent=g10503.t1;
OU744337.1_Gymnosoma_rotundatum_genome_assembly,_chromosome:_2	AUGUSTUS	intron	68314401	68318143	0.91	+	.	ID=g10503.t1.intron1;Parent=g10503.t1;
OU744337.1_Gymnosoma_rotundatum_genome_assembly,_chromosome:_2	AUGUSTUS	CDS	68318144	68318239	0.92	+	0	ID=g10503.t1.CDS2;Parent=g10503.t1;
OU744337.1_Gymnosoma_rotundatum_genome_assembly,_chromosome:_2	AUGUSTUS	exon	68318144	68318239	.	+	.	ID=g10503.t1.exon2;Parent=g10503.t1;
OU744337.1_Gymnosoma_rotundatum_genome_assembly,_chromosome:_2	AUGUSTUS	stop_codon	68318237	68318239	.	+	0	ID=g10503.t1.stop1;Parent=g10503.t1;
OU744337.1_Gymnosoma_rotundatum_genome_assembly,_chromosome:_2	AUGUSTUS	gene	68367171	68369318	.	+	.	ID=g10504;
OU744337.1_Gymnosoma_rotundatum_genome_assembly,_chromosome:_2	AUGUSTUS	mRNA	68367171	68369318	0.8	+	.	ID=g10504.t1;Parent=g10504;
OU744337.1_Gymnosoma_rotundatum_genome_assembly,_chromosome:_2	AUGUSTUS	start_codon	68367171	68367173	.	+	0	ID=g10504.t1.start1;Parent=g10504.t1;
OU744337.1_Gymnosoma_rotundatum_genome_assembly,_chromosome:_2	AUGUSTUS	CDS	68367171	68369318	0.8	+	0	ID=g10504.t1.CDS1;Parent=g10504.t1;
OU744337.1_Gymnosoma_rotundatum_genome_assembly,_chromosome:_2	AUGUSTUS	exon	68367171	68369318	.	+	.	ID=g10504.t1.exon1;Parent=g10504.t1;
OU744337.1_Gymnosoma_rotundatum_genome_assembly,_chromosome:_2	AUGUSTUS	stop_codon	68369316	68369318	.	+	0	ID=g10504.t1.stop1;Parent=g10504.t1;
OU744337.1_Gymnosoma_rotundatum_genome_assembly,_chromosome:_2	AUGUSTUS	mRNA	68367753	68369318	0.63	+	.	ID=g10504.t2;Parent=g10504;
OU744337.1_Gymnosoma_rotundatum_genome_assembly,_chromosome:_2	AUGUSTUS	start_codon	68367753	68367755	.	+	0	ID=g10504.t2.start1;Parent=g10504.t2;
OU744337.1_Gymnosoma_rotundatum_genome_assembly,_chromosome:_2	AUGUSTUS	CDS	68367753	68369318	0.63	+	0	ID=g10504.t2.CDS1;Parent=g10504.t2;
OU744337.1_Gymnosoma_rotundatum_genome_assembly,_chromosome:_2	AUGUSTUS	exon	68367753	68369318	.	+	.	ID=g10504.t2.exon1;Parent=g10504.t2;
OU744337.1_Gymnosoma_rotundatum_genome_assembly,_chromosome:_2	AUGUSTUS	stop_codon	68369316	68369318	.	+	0	ID=g10504.t2.stop1;Parent=g10504.t2;
OU744337.1_Gymnosoma_rotundatum_genome_assembly,_chromosome:_2	AUGUSTUS	gene	68370727	68372046	.	+	.	ID=g10505;
OU744337.1_Gymnosoma_rotundatum_genome_assembly,_chromosome:_2	AUGUSTUS	mRNA	68370727	68372046	1	+	.	ID=g10505.t1;Parent=g10505;
OU744337.1_Gymnosoma_rotundatum_genome_assembly,_chromosome:_2	AUGUSTUS	start_codon	68370727	68370729	.	+	0	ID=g10505.t1.start1;Parent=g10505.t1;
OU744337.1_Gymnosoma_rotundatum_genome_assembly,_chromosome:_2	AUGUSTUS	CDS	68370727	68372046	1	+	0	ID=g10505.t1.CDS1;Parent=g10505.t1;
OU744337.1_Gymnosoma_rotundatum_genome_assembly,_chromosome:_2	AUGUSTUS	exon	68370727	68372046	.	+	.	ID=g10505.t1.exon1;Parent=g10505.t1;
OU744337.1_Gymnosoma_rotundatum_genome_assembly,_chromosome:_2	AUGUSTUS	stop_codon	68372044	68372046	.	+	0	ID=g10505.t1.stop1;Parent=g10505.t1;
OU744337.1_Gymnosoma_rotundatum_genome_assembly,_chromosome:_2	AUGUSTUS	gene	68375051	68375979	.	-	.	ID=g10506;
OU744337.1_Gymnosoma_rotundatum_genome_assembly,_chromosome:_2	AUGUSTUS	mRNA	68375051	68375979	0.89	-	.	ID=g10506.t1;Parent=g10506;
OU744337.1_Gymnosoma_rotundatum_genome_assembly,_chromosome:_2	AUGUSTUS	stop_codon	68375051	68375053	.	-	0	ID=g10506.t1.stop1;Parent=g10506.t1;
OU744337.1_Gymnosoma_rotundatum_genome_assembly,_chromosome:_2	AUGUSTUS	CDS	68375051	68375489	0.91	-	1	ID=g10506.t1.CDS1;Parent=g10506.t1;
OU744337.1_Gymnosoma_rotundatum_genome_assembly,_chromosome:_2	AUGUSTUS	exon	68375051	68375489	.	-	.	ID=g10506.t1.exon1;Parent=g10506.t1;
OU744337.1_Gymnosoma_rotundatum_genome_assembly,_chromosome:_2	AUGUSTUS	intron	68375490	68375542	0.91	-	.	ID=g10506.t1.intron1;Parent=g10506.t1;
OU744337.1_Gymnosoma_rotundatum_genome_assembly,_chromosome:_2	AUGUSTUS	CDS	68375543	68375979	0.98	-	0	ID=g10506.t1.CDS2;Parent=g10506.t1;
OU744337.1_Gymnosoma_rotundatum_genome_assembly,_chromosome:_2	AUGUSTUS	exon	68375543	68375979	.	-	.	ID=g10506.t1.exon2;Parent=g10506.t1;
OU744337.1_Gymnosoma_rotundatum_genome_assembly,_chromosome:_2	AUGUSTUS	start_codon	68375977	68375979	.	-	0	ID=g10506.t1.start1;Parent=g10506.t1;
OU744337.1_Gymnosoma_rotundatum_genome_assembly,_chromosome:_2	AUGUSTUS	gene	68402380	68404498	.	+	.	ID=g10507;
OU744337.1_Gymnosoma_rotundatum_genome_assembly,_chromosome:_2	AUGUSTUS	mRNA	68402380	68404498	0.93	+	.	ID=g10507.t1;Parent=g10507;
OU744337.1_Gymnosoma_rotundatum_genome_assembly,_chromosome:_2	AUGUSTUS	start_codon	68402380	68402382	.	+	0	ID=g10507.t1.start1;Parent=g10507.t1;
OU744337.1_Gymnosoma_rotundatum_genome_assembly,_chromosome:_2	AUGUSTUS	CDS	68402380	68402649	1	+	0	ID=g10507.t1.CDS1;Parent=g10507.t1;
OU744337.1_Gymnosoma_rotundatum_genome_assembly,_chromosome:_2	AUGUSTUS	exon	68402380	68402649	.	+	.	ID=g10507.t1.exon1;Parent=g10507.t1;
OU744337.1_Gymnosoma_rotundatum_genome_assembly,_chromosome:_2	AUGUSTUS	intron	68402650	68402712	1	+	.	ID=g10507.t1.intron1;Parent=g10507.t1;
OU744337.1_Gymnosoma_rotundatum_genome_assembly,_chromosome:_2	AUGUSTUS	CDS	68402713	68403031	0.98	+	0	ID=g10507.t1.CDS2;Parent=g10507.t1;
OU744337.1_Gymnosoma_rotundatum_genome_assembly,_chromosome:_2	AUGUSTUS	exon	68402713	68403031	.	+	.	ID=g10507.t1.exon2;Parent=g10507.t1;
OU744337.1_Gymnosoma_rotundatum_genome_assembly,_chromosome:_2	AUGUSTUS	intron	68403032	68404328	0.93	+	.	ID=g10507.t1.intron2;Parent=g10507.t1;
OU744337.1_Gymnosoma_rotundatum_genome_assembly,_chromosome:_2	AUGUSTUS	CDS	68404329	68404498	0.93	+	2	ID=g10507.t1.CDS3;Parent=g10507.t1;
OU744337.1_Gymnosoma_rotundatum_genome_assembly,_chromosome:_2	AUGUSTUS	exon	68404329	68404498	.	+	.	ID=g10507.t1.exon3;Parent=g10507.t1;
OU744337.1_Gymnosoma_rotundatum_genome_assembly,_chromosome:_2	AUGUSTUS	stop_codon	68404496	68404498	.	+	0	ID=g10507.t1.stop1;Parent=g10507.t1;
OU744337.1_Gymnosoma_rotundatum_genome_assembly,_chromosome:_2	AUGUSTUS	gene	68405210	68406160	.	+	.	ID=g10508;
OU744337.1_Gymnosoma_rotundatum_genome_assembly,_chromosome:_2	AUGUSTUS	mRNA	68405210	68406160	1	+	.	ID=g10508.t1;Parent=g10508;
OU744337.1_Gymnosoma_rotundatum_genome_assembly,_chromosome:_2	AUGUSTUS	start_codon	68405210	68405212	.	+	0	ID=g10508.t1.start1;Parent=g10508.t1;
OU744337.1_Gymnosoma_rotundatum_genome_assembly,_chromosome:_2	AUGUSTUS	CDS	68405210	68406160	1	+	0	ID=g10508.t1.CDS1;Parent=g10508.t1;
OU744337.1_Gymnosoma_rotundatum_genome_assembly,_chromosome:_2	AUGUSTUS	exon	68405210	68406160	.	+	.	ID=g10508.t1.exon1;Parent=g10508.t1;
OU744337.1_Gymnosoma_rotundatum_genome_assembly,_chromosome:_2	AUGUSTUS	stop_codon	68406158	68406160	.	+	0	ID=g10508.t1.stop1;Parent=g10508.t1;
OU744337.1_Gymnosoma_rotundatum_genome_assembly,_chromosome:_2	AUGUSTUS	gene	68559247	68559582	.	-	.	ID=g10509;
OU744337.1_Gymnosoma_rotundatum_genome_assembly,_chromosome:_2	AUGUSTUS	mRNA	68559247	68559582	0.93	-	.	ID=g10509.t1;Parent=g10509;
OU744337.1_Gymnosoma_rotundatum_genome_assembly,_chromosome:_2	AUGUSTUS	stop_codon	68559247	68559249	.	-	0	ID=g10509.t1.stop1;Parent=g10509.t1;
OU744337.1_Gymnosoma_rotundatum_genome_assembly,_chromosome:_2	AUGUSTUS	CDS	68559247	68559582	0.93	-	0	ID=g10509.t1.CDS1;Parent=g10509.t1;
OU744337.1_Gymnosoma_rotundatum_genome_assembly,_chromosome:_2	AUGUSTUS	exon	68559247	68559582	.	-	.	ID=g10509.t1.exon1;Parent=g10509.t1;
OU744337.1_Gymnosoma_rotundatum_genome_assembly,_chromosome:_2	AUGUSTUS	start_codon	68559580	68559582	.	-	0	ID=g10509.t1.start1;Parent=g10509.t1;
OU744337.1_Gymnosoma_rotundatum_genome_assembly,_chromosome:_2	AUGUSTUS	gene	68559247	68560383	.	-	.	ID=g10510;
OU744337.1_Gymnosoma_rotundatum_genome_assembly,_chromosome:_2	AUGUSTUS	mRNA	68559703	68560383	0.93	-	.	ID=g10510.t1;Parent=g10510;
OU744337.1_Gymnosoma_rotundatum_genome_assembly,_chromosome:_2	AUGUSTUS	stop_codon	68559703	68559705	.	-	0	ID=g10510.t1.stop1;Parent=g10510.t1;
OU744337.1_Gymnosoma_rotundatum_genome_assembly,_chromosome:_2	AUGUSTUS	CDS	68559703	68560383	0.93	-	0	ID=g10510.t1.CDS1;Parent=g10510.t1;
OU744337.1_Gymnosoma_rotundatum_genome_assembly,_chromosome:_2	AUGUSTUS	exon	68559703	68560383	.	-	.	ID=g10510.t1.exon1;Parent=g10510.t1;
OU744337.1_Gymnosoma_rotundatum_genome_assembly,_chromosome:_2	AUGUSTUS	start_codon	68560381	68560383	.	-	0	ID=g10510.t1.start1;Parent=g10510.t1;
OU744337.1_Gymnosoma_rotundatum_genome_assembly,_chromosome:_2	AUGUSTUS	mRNA	68559247	68560383	0.38	-	.	ID=g10510.t2;Parent=g10510;
OU744337.1_Gymnosoma_rotundatum_genome_assembly,_chromosome:_2	AUGUSTUS	stop_codon	68559247	68559249	.	-	0	ID=g10510.t2.stop1;Parent=g10510.t2;
OU744337.1_Gymnosoma_rotundatum_genome_assembly,_chromosome:_2	AUGUSTUS	CDS	68559247	68559424	0.38	-	1	ID=g10510.t2.CDS1;Parent=g10510.t2;
OU744337.1_Gymnosoma_rotundatum_genome_assembly,_chromosome:_2	AUGUSTUS	exon	68559247	68559424	.	-	.	ID=g10510.t2.exon1;Parent=g10510.t2;
OU744337.1_Gymnosoma_rotundatum_genome_assembly,_chromosome:_2	AUGUSTUS	intron	68559425	68560156	0.38	-	.	ID=g10510.t2.intron1;Parent=g10510.t2;
OU744337.1_Gymnosoma_rotundatum_genome_assembly,_chromosome:_2	AUGUSTUS	CDS	68560157	68560383	0.39	-	0	ID=g10510.t2.CDS2;Parent=g10510.t2;
OU744337.1_Gymnosoma_rotundatum_genome_assembly,_chromosome:_2	AUGUSTUS	exon	68560157	68560383	.	-	.	ID=g10510.t2.exon2;Parent=g10510.t2;
OU744337.1_Gymnosoma_rotundatum_genome_assembly,_chromosome:_2	AUGUSTUS	start_codon	68560381	68560383	.	-	0	ID=g10510.t2.start1;Parent=g10510.t2;
OU744337.1_Gymnosoma_rotundatum_genome_assembly,_chromosome:_2	AUGUSTUS	gene	68580860	68581813	.	-	.	ID=g10511;
OU744337.1_Gymnosoma_rotundatum_genome_assembly,_chromosome:_2	AUGUSTUS	mRNA	68580860	68581813	1	-	.	ID=g10511.t1;Parent=g10511;
OU744337.1_Gymnosoma_rotundatum_genome_assembly,_chromosome:_2	AUGUSTUS	stop_codon	68580860	68580862	.	-	0	ID=g10511.t1.stop1;Parent=g10511.t1;
OU744337.1_Gymnosoma_rotundatum_genome_assembly,_chromosome:_2	AUGUSTUS	CDS	68580860	68581813	1	-	0	ID=g10511.t1.CDS1;Parent=g10511.t1;
OU744337.1_Gymnosoma_rotundatum_genome_assembly,_chromosome:_2	AUGUSTUS	exon	68580860	68581813	.	-	.	ID=g10511.t1.exon1;Parent=g10511.t1;
OU744337.1_Gymnosoma_rotundatum_genome_assembly,_chromosome:_2	AUGUSTUS	start_codon	68581811	68581813	.	-	0	ID=g10511.t1.start1;Parent=g10511.t1;
OU744337.1_Gymnosoma_rotundatum_genome_assembly,_chromosome:_2	AUGUSTUS	gene	68581836	68585967	.	-	.	ID=g10512;
OU744337.1_Gymnosoma_rotundatum_genome_assembly,_chromosome:_2	AUGUSTUS	mRNA	68581836	68585967	0.46	-	.	ID=g10512.t1;Parent=g10512;
OU744337.1_Gymnosoma_rotundatum_genome_assembly,_chromosome:_2	AUGUSTUS	stop_codon	68581836	68581838	.	-	0	ID=g10512.t1.stop1;Parent=g10512.t1;
OU744337.1_Gymnosoma_rotundatum_genome_assembly,_chromosome:_2	AUGUSTUS	CDS	68581836	68583588	0.89	-	1	ID=g10512.t1.CDS1;Parent=g10512.t1;
OU744337.1_Gymnosoma_rotundatum_genome_assembly,_chromosome:_2	AUGUSTUS	exon	68581836	68583588	.	-	.	ID=g10512.t1.exon1;Parent=g10512.t1;
OU744337.1_Gymnosoma_rotundatum_genome_assembly,_chromosome:_2	AUGUSTUS	intron	68583589	68583866	0.87	-	.	ID=g10512.t1.intron1;Parent=g10512.t1;
OU744337.1_Gymnosoma_rotundatum_genome_assembly,_chromosome:_2	AUGUSTUS	CDS	68583867	68584665	0.46	-	2	ID=g10512.t1.CDS2;Parent=g10512.t1;
OU744337.1_Gymnosoma_rotundatum_genome_assembly,_chromosome:_2	AUGUSTUS	exon	68583867	68584665	.	-	.	ID=g10512.t1.exon2;Parent=g10512.t1;
OU744337.1_Gymnosoma_rotundatum_genome_assembly,_chromosome:_2	AUGUSTUS	intron	68584666	68585219	0.5	-	.	ID=g10512.t1.intron2;Parent=g10512.t1;
OU744337.1_Gymnosoma_rotundatum_genome_assembly,_chromosome:_2	AUGUSTUS	CDS	68585220	68585967	0.5	-	0	ID=g10512.t1.CDS3;Parent=g10512.t1;
OU744337.1_Gymnosoma_rotundatum_genome_assembly,_chromosome:_2	AUGUSTUS	exon	68585220	68585967	.	-	.	ID=g10512.t1.exon3;Parent=g10512.t1;
OU744337.1_Gymnosoma_rotundatum_genome_assembly,_chromosome:_2	AUGUSTUS	start_codon	68585965	68585967	.	-	0	ID=g10512.t1.start1;Parent=g10512.t1;
OU744337.1_Gymnosoma_rotundatum_genome_assembly,_chromosome:_2	AUGUSTUS	mRNA	68581836	68585967	0.85	-	.	ID=g10512.t2;Parent=g10512;
OU744337.1_Gymnosoma_rotundatum_genome_assembly,_chromosome:_2	AUGUSTUS	stop_codon	68581836	68581838	.	-	0	ID=g10512.t2.stop1;Parent=g10512.t2;
OU744337.1_Gymnosoma_rotundatum_genome_assembly,_chromosome:_2	AUGUSTUS	CDS	68581836	68583588	0.87	-	1	ID=g10512.t2.CDS1;Parent=g10512.t2;
OU744337.1_Gymnosoma_rotundatum_genome_assembly,_chromosome:_2	AUGUSTUS	exon	68581836	68583588	.	-	.	ID=g10512.t2.exon1;Parent=g10512.t2;
OU744337.1_Gymnosoma_rotundatum_genome_assembly,_chromosome:_2	AUGUSTUS	intron	68583589	68583866	0.85	-	.	ID=g10512.t2.intron1;Parent=g10512.t2;
OU744337.1_Gymnosoma_rotundatum_genome_assembly,_chromosome:_2	AUGUSTUS	CDS	68583867	68585128	0.87	-	0	ID=g10512.t2.CDS2;Parent=g10512.t2;
OU744337.1_Gymnosoma_rotundatum_genome_assembly,_chromosome:_2	AUGUSTUS	exon	68583867	68585128	.	-	.	ID=g10512.t2.exon2;Parent=g10512.t2;
OU744337.1_Gymnosoma_rotundatum_genome_assembly,_chromosome:_2	AUGUSTUS	intron	68585129	68585235	0.98	-	.	ID=g10512.t2.intron2;Parent=g10512.t2;
OU744337.1_Gymnosoma_rotundatum_genome_assembly,_chromosome:_2	AUGUSTUS	CDS	68585236	68585967	0.98	-	0	ID=g10512.t2.CDS3;Parent=g10512.t2;
OU744337.1_Gymnosoma_rotundatum_genome_assembly,_chromosome:_2	AUGUSTUS	exon	68585236	68585967	.	-	.	ID=g10512.t2.exon3;Parent=g10512.t2;
OU744337.1_Gymnosoma_rotundatum_genome_assembly,_chromosome:_2	AUGUSTUS	start_codon	68585965	68585967	.	-	0	ID=g10512.t2.start1;Parent=g10512.t2;
OU744337.1_Gymnosoma_rotundatum_genome_assembly,_chromosome:_2	AUGUSTUS	gene	68620340	68622757	.	+	.	ID=g10513;
OU744337.1_Gymnosoma_rotundatum_genome_assembly,_chromosome:_2	AUGUSTUS	mRNA	68620340	68621291	0.19	+	.	ID=g10513.t1;Parent=g10513;
OU744337.1_Gymnosoma_rotundatum_genome_assembly,_chromosome:_2	AUGUSTUS	start_codon	68620340	68620342	.	+	0	ID=g10513.t1.start1;Parent=g10513.t1;
OU744337.1_Gymnosoma_rotundatum_genome_assembly,_chromosome:_2	AUGUSTUS	CDS	68620340	68620479	0.57	+	0	ID=g10513.t1.CDS1;Parent=g10513.t1;
OU744337.1_Gymnosoma_rotundatum_genome_assembly,_chromosome:_2	AUGUSTUS	exon	68620340	68620479	.	+	.	ID=g10513.t1.exon1;Parent=g10513.t1;
OU744337.1_Gymnosoma_rotundatum_genome_assembly,_chromosome:_2	AUGUSTUS	intron	68620480	68620563	0.57	+	.	ID=g10513.t1.intron1;Parent=g10513.t1;
OU744337.1_Gymnosoma_rotundatum_genome_assembly,_chromosome:_2	AUGUSTUS	CDS	68620564	68621102	0.75	+	1	ID=g10513.t1.CDS2;Parent=g10513.t1;
OU744337.1_Gymnosoma_rotundatum_genome_assembly,_chromosome:_2	AUGUSTUS	exon	68620564	68621102	.	+	.	ID=g10513.t1.exon2;Parent=g10513.t1;
OU744337.1_Gymnosoma_rotundatum_genome_assembly,_chromosome:_2	AUGUSTUS	intron	68621103	68621187	0.35	+	.	ID=g10513.t1.intron2;Parent=g10513.t1;
OU744337.1_Gymnosoma_rotundatum_genome_assembly,_chromosome:_2	AUGUSTUS	CDS	68621188	68621291	0.35	+	2	ID=g10513.t1.CDS3;Parent=g10513.t1;
OU744337.1_Gymnosoma_rotundatum_genome_assembly,_chromosome:_2	AUGUSTUS	exon	68621188	68621291	.	+	.	ID=g10513.t1.exon3;Parent=g10513.t1;
OU744337.1_Gymnosoma_rotundatum_genome_assembly,_chromosome:_2	AUGUSTUS	stop_codon	68621289	68621291	.	+	0	ID=g10513.t1.stop1;Parent=g10513.t1;
OU744337.1_Gymnosoma_rotundatum_genome_assembly,_chromosome:_2	AUGUSTUS	mRNA	68620340	68622757	0.22	+	.	ID=g10513.t2;Parent=g10513;
OU744337.1_Gymnosoma_rotundatum_genome_assembly,_chromosome:_2	AUGUSTUS	start_codon	68620340	68620342	.	+	0	ID=g10513.t2.start1;Parent=g10513.t2;
OU744337.1_Gymnosoma_rotundatum_genome_assembly,_chromosome:_2	AUGUSTUS	CDS	68620340	68620479	0.55	+	0	ID=g10513.t2.CDS1;Parent=g10513.t2;
OU744337.1_Gymnosoma_rotundatum_genome_assembly,_chromosome:_2	AUGUSTUS	exon	68620340	68620479	.	+	.	ID=g10513.t2.exon1;Parent=g10513.t2;
OU744337.1_Gymnosoma_rotundatum_genome_assembly,_chromosome:_2	AUGUSTUS	intron	68620480	68620563	0.55	+	.	ID=g10513.t2.intron1;Parent=g10513.t2;
OU744337.1_Gymnosoma_rotundatum_genome_assembly,_chromosome:_2	AUGUSTUS	CDS	68620564	68621139	0.43	+	1	ID=g10513.t2.CDS2;Parent=g10513.t2;
OU744337.1_Gymnosoma_rotundatum_genome_assembly,_chromosome:_2	AUGUSTUS	exon	68620564	68621139	.	+	.	ID=g10513.t2.exon2;Parent=g10513.t2;
OU744337.1_Gymnosoma_rotundatum_genome_assembly,_chromosome:_2	AUGUSTUS	intron	68621140	68622609	0.4	+	.	ID=g10513.t2.intron2;Parent=g10513.t2;
OU744337.1_Gymnosoma_rotundatum_genome_assembly,_chromosome:_2	AUGUSTUS	CDS	68622610	68622757	0.4	+	1	ID=g10513.t2.CDS3;Parent=g10513.t2;
OU744337.1_Gymnosoma_rotundatum_genome_assembly,_chromosome:_2	AUGUSTUS	exon	68622610	68622757	.	+	.	ID=g10513.t2.exon3;Parent=g10513.t2;
OU744337.1_Gymnosoma_rotundatum_genome_assembly,_chromosome:_2	AUGUSTUS	stop_codon	68622755	68622757	.	+	0	ID=g10513.t2.stop1;Parent=g10513.t2;
OU744337.1_Gymnosoma_rotundatum_genome_assembly,_chromosome:_2	AUGUSTUS	gene	68623607	68628612	.	-	.	ID=g10514;
OU744337.1_Gymnosoma_rotundatum_genome_assembly,_chromosome:_2	AUGUSTUS	mRNA	68623607	68628612	0.98	-	.	ID=g10514.t1;Parent=g10514;
OU744337.1_Gymnosoma_rotundatum_genome_assembly,_chromosome:_2	AUGUSTUS	stop_codon	68623607	68623609	.	-	0	ID=g10514.t1.stop1;Parent=g10514.t1;
OU744337.1_Gymnosoma_rotundatum_genome_assembly,_chromosome:_2	AUGUSTUS	CDS	68623607	68626998	0.98	-	2	ID=g10514.t1.CDS1;Parent=g10514.t1;
OU744337.1_Gymnosoma_rotundatum_genome_assembly,_chromosome:_2	AUGUSTUS	exon	68623607	68626998	.	-	.	ID=g10514.t1.exon1;Parent=g10514.t1;
OU744337.1_Gymnosoma_rotundatum_genome_assembly,_chromosome:_2	AUGUSTUS	intron	68626999	68627048	0.98	-	.	ID=g10514.t1.intron1;Parent=g10514.t1;
OU744337.1_Gymnosoma_rotundatum_genome_assembly,_chromosome:_2	AUGUSTUS	CDS	68627049	68628612	0.98	-	0	ID=g10514.t1.CDS2;Parent=g10514.t1;
OU744337.1_Gymnosoma_rotundatum_genome_assembly,_chromosome:_2	AUGUSTUS	exon	68627049	68628612	.	-	.	ID=g10514.t1.exon2;Parent=g10514.t1;
OU744337.1_Gymnosoma_rotundatum_genome_assembly,_chromosome:_2	AUGUSTUS	start_codon	68628610	68628612	.	-	0	ID=g10514.t1.start1;Parent=g10514.t1;
OU744337.1_Gymnosoma_rotundatum_genome_assembly,_chromosome:_2	AUGUSTUS	gene	68629404	68632541	.	+	.	ID=g10515;
OU744337.1_Gymnosoma_rotundatum_genome_assembly,_chromosome:_2	AUGUSTUS	mRNA	68629404	68632541	0.49	+	.	ID=g10515.t1;Parent=g10515;
OU744337.1_Gymnosoma_rotundatum_genome_assembly,_chromosome:_2	AUGUSTUS	start_codon	68629404	68629406	.	+	0	ID=g10515.t1.start1;Parent=g10515.t1;
OU744337.1_Gymnosoma_rotundatum_genome_assembly,_chromosome:_2	AUGUSTUS	CDS	68629404	68629419	0.52	+	0	ID=g10515.t1.CDS1;Parent=g10515.t1;
OU744337.1_Gymnosoma_rotundatum_genome_assembly,_chromosome:_2	AUGUSTUS	exon	68629404	68629419	.	+	.	ID=g10515.t1.exon1;Parent=g10515.t1;
OU744337.1_Gymnosoma_rotundatum_genome_assembly,_chromosome:_2	AUGUSTUS	intron	68629420	68631714	0.49	+	.	ID=g10515.t1.intron1;Parent=g10515.t1;
OU744337.1_Gymnosoma_rotundatum_genome_assembly,_chromosome:_2	AUGUSTUS	CDS	68631715	68632541	0.66	+	2	ID=g10515.t1.CDS2;Parent=g10515.t1;
OU744337.1_Gymnosoma_rotundatum_genome_assembly,_chromosome:_2	AUGUSTUS	exon	68631715	68632541	.	+	.	ID=g10515.t1.exon2;Parent=g10515.t1;
OU744337.1_Gymnosoma_rotundatum_genome_assembly,_chromosome:_2	AUGUSTUS	stop_codon	68632539	68632541	.	+	0	ID=g10515.t1.stop1;Parent=g10515.t1;
OU744337.1_Gymnosoma_rotundatum_genome_assembly,_chromosome:_2	AUGUSTUS	gene	68632775	68635748	.	+	.	ID=g10516;
OU744337.1_Gymnosoma_rotundatum_genome_assembly,_chromosome:_2	AUGUSTUS	mRNA	68632775	68635748	0.57	+	.	ID=g10516.t1;Parent=g10516;
OU744337.1_Gymnosoma_rotundatum_genome_assembly,_chromosome:_2	AUGUSTUS	start_codon	68632775	68632777	.	+	0	ID=g10516.t1.start1;Parent=g10516.t1;
OU744337.1_Gymnosoma_rotundatum_genome_assembly,_chromosome:_2	AUGUSTUS	CDS	68632775	68633060	0.69	+	0	ID=g10516.t1.CDS1;Parent=g10516.t1;
OU744337.1_Gymnosoma_rotundatum_genome_assembly,_chromosome:_2	AUGUSTUS	exon	68632775	68633060	.	+	.	ID=g10516.t1.exon1;Parent=g10516.t1;
OU744337.1_Gymnosoma_rotundatum_genome_assembly,_chromosome:_2	AUGUSTUS	intron	68633061	68633120	0.66	+	.	ID=g10516.t1.intron1;Parent=g10516.t1;
OU744337.1_Gymnosoma_rotundatum_genome_assembly,_chromosome:_2	AUGUSTUS	CDS	68633121	68633291	0.66	+	2	ID=g10516.t1.CDS2;Parent=g10516.t1;
OU744337.1_Gymnosoma_rotundatum_genome_assembly,_chromosome:_2	AUGUSTUS	exon	68633121	68633291	.	+	.	ID=g10516.t1.exon2;Parent=g10516.t1;
OU744337.1_Gymnosoma_rotundatum_genome_assembly,_chromosome:_2	AUGUSTUS	intron	68633292	68635650	0.8	+	.	ID=g10516.t1.intron2;Parent=g10516.t1;
OU744337.1_Gymnosoma_rotundatum_genome_assembly,_chromosome:_2	AUGUSTUS	CDS	68635651	68635748	0.84	+	2	ID=g10516.t1.CDS3;Parent=g10516.t1;
OU744337.1_Gymnosoma_rotundatum_genome_assembly,_chromosome:_2	AUGUSTUS	exon	68635651	68635748	.	+	.	ID=g10516.t1.exon3;Parent=g10516.t1;
OU744337.1_Gymnosoma_rotundatum_genome_assembly,_chromosome:_2	AUGUSTUS	stop_codon	68635746	68635748	.	+	0	ID=g10516.t1.stop1;Parent=g10516.t1;
OU744337.1_Gymnosoma_rotundatum_genome_assembly,_chromosome:_2	AUGUSTUS	gene	68657060	68659358	.	+	.	ID=g10517;
OU744337.1_Gymnosoma_rotundatum_genome_assembly,_chromosome:_2	AUGUSTUS	mRNA	68657060	68659358	0.21	+	.	ID=g10517.t1;Parent=g10517;
OU744337.1_Gymnosoma_rotundatum_genome_assembly,_chromosome:_2	AUGUSTUS	start_codon	68657060	68657062	.	+	0	ID=g10517.t1.start1;Parent=g10517.t1;
OU744337.1_Gymnosoma_rotundatum_genome_assembly,_chromosome:_2	AUGUSTUS	CDS	68657060	68659093	0.61	+	0	ID=g10517.t1.CDS1;Parent=g10517.t1;
OU744337.1_Gymnosoma_rotundatum_genome_assembly,_chromosome:_2	AUGUSTUS	exon	68657060	68659093	.	+	.	ID=g10517.t1.exon1;Parent=g10517.t1;
OU744337.1_Gymnosoma_rotundatum_genome_assembly,_chromosome:_2	AUGUSTUS	intron	68659094	68659289	0.21	+	.	ID=g10517.t1.intron1;Parent=g10517.t1;
OU744337.1_Gymnosoma_rotundatum_genome_assembly,_chromosome:_2	AUGUSTUS	CDS	68659290	68659358	0.21	+	0	ID=g10517.t1.CDS2;Parent=g10517.t1;
OU744337.1_Gymnosoma_rotundatum_genome_assembly,_chromosome:_2	AUGUSTUS	exon	68659290	68659358	.	+	.	ID=g10517.t1.exon2;Parent=g10517.t1;
OU744337.1_Gymnosoma_rotundatum_genome_assembly,_chromosome:_2	AUGUSTUS	stop_codon	68659356	68659358	.	+	0	ID=g10517.t1.stop1;Parent=g10517.t1;
OU744337.1_Gymnosoma_rotundatum_genome_assembly,_chromosome:_2	AUGUSTUS	gene	68659178	68659426	.	+	.	ID=g10518;
OU744337.1_Gymnosoma_rotundatum_genome_assembly,_chromosome:_2	AUGUSTUS	mRNA	68659178	68659426	0.94	+	.	ID=g10518.t1;Parent=g10518;
OU744337.1_Gymnosoma_rotundatum_genome_assembly,_chromosome:_2	AUGUSTUS	start_codon	68659178	68659180	.	+	0	ID=g10518.t1.start1;Parent=g10518.t1;
OU744337.1_Gymnosoma_rotundatum_genome_assembly,_chromosome:_2	AUGUSTUS	CDS	68659178	68659426	0.94	+	0	ID=g10518.t1.CDS1;Parent=g10518.t1;
OU744337.1_Gymnosoma_rotundatum_genome_assembly,_chromosome:_2	AUGUSTUS	exon	68659178	68659426	.	+	.	ID=g10518.t1.exon1;Parent=g10518.t1;
OU744337.1_Gymnosoma_rotundatum_genome_assembly,_chromosome:_2	AUGUSTUS	stop_codon	68659424	68659426	.	+	0	ID=g10518.t1.stop1;Parent=g10518.t1;
OU744337.1_Gymnosoma_rotundatum_genome_assembly,_chromosome:_2	AUGUSTUS	gene	68659459	68661214	.	+	.	ID=g10519;
OU744337.1_Gymnosoma_rotundatum_genome_assembly,_chromosome:_2	AUGUSTUS	mRNA	68659459	68661214	0.39	+	.	ID=g10519.t1;Parent=g10519;
OU744337.1_Gymnosoma_rotundatum_genome_assembly,_chromosome:_2	AUGUSTUS	start_codon	68659459	68659461	.	+	0	ID=g10519.t1.start1;Parent=g10519.t1;
OU744337.1_Gymnosoma_rotundatum_genome_assembly,_chromosome:_2	AUGUSTUS	CDS	68659459	68659824	0.48	+	0	ID=g10519.t1.CDS1;Parent=g10519.t1;
OU744337.1_Gymnosoma_rotundatum_genome_assembly,_chromosome:_2	AUGUSTUS	exon	68659459	68659824	.	+	.	ID=g10519.t1.exon1;Parent=g10519.t1;
OU744337.1_Gymnosoma_rotundatum_genome_assembly,_chromosome:_2	AUGUSTUS	intron	68659825	68660009	0.62	+	.	ID=g10519.t1.intron1;Parent=g10519.t1;
OU744337.1_Gymnosoma_rotundatum_genome_assembly,_chromosome:_2	AUGUSTUS	CDS	68660010	68660602	0.59	+	0	ID=g10519.t1.CDS2;Parent=g10519.t1;
OU744337.1_Gymnosoma_rotundatum_genome_assembly,_chromosome:_2	AUGUSTUS	exon	68660010	68660602	.	+	.	ID=g10519.t1.exon2;Parent=g10519.t1;
OU744337.1_Gymnosoma_rotundatum_genome_assembly,_chromosome:_2	AUGUSTUS	intron	68660603	68660772	0.72	+	.	ID=g10519.t1.intron2;Parent=g10519.t1;
OU744337.1_Gymnosoma_rotundatum_genome_assembly,_chromosome:_2	AUGUSTUS	CDS	68660773	68661214	1	+	1	ID=g10519.t1.CDS3;Parent=g10519.t1;
OU744337.1_Gymnosoma_rotundatum_genome_assembly,_chromosome:_2	AUGUSTUS	exon	68660773	68661214	.	+	.	ID=g10519.t1.exon3;Parent=g10519.t1;
OU744337.1_Gymnosoma_rotundatum_genome_assembly,_chromosome:_2	AUGUSTUS	stop_codon	68661212	68661214	.	+	0	ID=g10519.t1.stop1;Parent=g10519.t1;
OU744337.1_Gymnosoma_rotundatum_genome_assembly,_chromosome:_2	AUGUSTUS	gene	68674700	68675800	.	+	.	ID=g10520;
OU744337.1_Gymnosoma_rotundatum_genome_assembly,_chromosome:_2	AUGUSTUS	mRNA	68674700	68675800	0.89	+	.	ID=g10520.t1;Parent=g10520;
OU744337.1_Gymnosoma_rotundatum_genome_assembly,_chromosome:_2	AUGUSTUS	start_codon	68674700	68674702	.	+	0	ID=g10520.t1.start1;Parent=g10520.t1;
OU744337.1_Gymnosoma_rotundatum_genome_assembly,_chromosome:_2	AUGUSTUS	CDS	68674700	68675800	0.89	+	0	ID=g10520.t1.CDS1;Parent=g10520.t1;
OU744337.1_Gymnosoma_rotundatum_genome_assembly,_chromosome:_2	AUGUSTUS	exon	68674700	68675800	.	+	.	ID=g10520.t1.exon1;Parent=g10520.t1;
OU744337.1_Gymnosoma_rotundatum_genome_assembly,_chromosome:_2	AUGUSTUS	stop_codon	68675798	68675800	.	+	0	ID=g10520.t1.stop1;Parent=g10520.t1;
OU744337.1_Gymnosoma_rotundatum_genome_assembly,_chromosome:_2	AUGUSTUS	gene	68680828	68681928	.	+	.	ID=g10521;
OU744337.1_Gymnosoma_rotundatum_genome_assembly,_chromosome:_2	AUGUSTUS	mRNA	68680828	68681928	0.98	+	.	ID=g10521.t1;Parent=g10521;
OU744337.1_Gymnosoma_rotundatum_genome_assembly,_chromosome:_2	AUGUSTUS	start_codon	68680828	68680830	.	+	0	ID=g10521.t1.start1;Parent=g10521.t1;
OU744337.1_Gymnosoma_rotundatum_genome_assembly,_chromosome:_2	AUGUSTUS	CDS	68680828	68681928	0.98	+	0	ID=g10521.t1.CDS1;Parent=g10521.t1;
OU744337.1_Gymnosoma_rotundatum_genome_assembly,_chromosome:_2	AUGUSTUS	exon	68680828	68681928	.	+	.	ID=g10521.t1.exon1;Parent=g10521.t1;
OU744337.1_Gymnosoma_rotundatum_genome_assembly,_chromosome:_2	AUGUSTUS	stop_codon	68681926	68681928	.	+	0	ID=g10521.t1.stop1;Parent=g10521.t1;
OU744337.1_Gymnosoma_rotundatum_genome_assembly,_chromosome:_2	AUGUSTUS	gene	68684758	68686569	.	-	.	ID=g10522;
OU744337.1_Gymnosoma_rotundatum_genome_assembly,_chromosome:_2	AUGUSTUS	mRNA	68684758	68686569	0.84	-	.	ID=g10522.t1;Parent=g10522;
OU744337.1_Gymnosoma_rotundatum_genome_assembly,_chromosome:_2	AUGUSTUS	stop_codon	68684758	68684760	.	-	0	ID=g10522.t1.stop1;Parent=g10522.t1;
OU744337.1_Gymnosoma_rotundatum_genome_assembly,_chromosome:_2	AUGUSTUS	CDS	68684758	68684933	0.99	-	2	ID=g10522.t1.CDS1;Parent=g10522.t1;
OU744337.1_Gymnosoma_rotundatum_genome_assembly,_chromosome:_2	AUGUSTUS	exon	68684758	68684933	.	-	.	ID=g10522.t1.exon1;Parent=g10522.t1;
OU744337.1_Gymnosoma_rotundatum_genome_assembly,_chromosome:_2	AUGUSTUS	intron	68684934	68685009	0.99	-	.	ID=g10522.t1.intron1;Parent=g10522.t1;
OU744337.1_Gymnosoma_rotundatum_genome_assembly,_chromosome:_2	AUGUSTUS	CDS	68685010	68685352	1	-	0	ID=g10522.t1.CDS2;Parent=g10522.t1;
OU744337.1_Gymnosoma_rotundatum_genome_assembly,_chromosome:_2	AUGUSTUS	exon	68685010	68685352	.	-	.	ID=g10522.t1.exon2;Parent=g10522.t1;
OU744337.1_Gymnosoma_rotundatum_genome_assembly,_chromosome:_2	AUGUSTUS	intron	68685353	68686395	0.85	-	.	ID=g10522.t1.intron2;Parent=g10522.t1;
OU744337.1_Gymnosoma_rotundatum_genome_assembly,_chromosome:_2	AUGUSTUS	CDS	68686396	68686569	0.85	-	0	ID=g10522.t1.CDS3;Parent=g10522.t1;
OU744337.1_Gymnosoma_rotundatum_genome_assembly,_chromosome:_2	AUGUSTUS	exon	68686396	68686569	.	-	.	ID=g10522.t1.exon3;Parent=g10522.t1;
OU744337.1_Gymnosoma_rotundatum_genome_assembly,_chromosome:_2	AUGUSTUS	start_codon	68686567	68686569	.	-	0	ID=g10522.t1.start1;Parent=g10522.t1;
OU744337.1_Gymnosoma_rotundatum_genome_assembly,_chromosome:_2	AUGUSTUS	gene	68692908	68701018	.	-	.	ID=g10523;
OU744337.1_Gymnosoma_rotundatum_genome_assembly,_chromosome:_2	AUGUSTUS	mRNA	68692908	68701018	0.28	-	.	ID=g10523.t1;Parent=g10523;
OU744337.1_Gymnosoma_rotundatum_genome_assembly,_chromosome:_2	AUGUSTUS	stop_codon	68692908	68692910	.	-	0	ID=g10523.t1.stop1;Parent=g10523.t1;
OU744337.1_Gymnosoma_rotundatum_genome_assembly,_chromosome:_2	AUGUSTUS	CDS	68692908	68693123	0.61	-	0	ID=g10523.t1.CDS1;Parent=g10523.t1;
OU744337.1_Gymnosoma_rotundatum_genome_assembly,_chromosome:_2	AUGUSTUS	exon	68692908	68693123	.	-	.	ID=g10523.t1.exon1;Parent=g10523.t1;
OU744337.1_Gymnosoma_rotundatum_genome_assembly,_chromosome:_2	AUGUSTUS	intron	68693124	68696663	0.61	-	.	ID=g10523.t1.intron1;Parent=g10523.t1;
OU744337.1_Gymnosoma_rotundatum_genome_assembly,_chromosome:_2	AUGUSTUS	CDS	68696664	68696972	0.64	-	0	ID=g10523.t1.CDS2;Parent=g10523.t1;
OU744337.1_Gymnosoma_rotundatum_genome_assembly,_chromosome:_2	AUGUSTUS	exon	68696664	68696972	.	-	.	ID=g10523.t1.exon2;Parent=g10523.t1;
OU744337.1_Gymnosoma_rotundatum_genome_assembly,_chromosome:_2	AUGUSTUS	intron	68696973	68697504	0.69	-	.	ID=g10523.t1.intron2;Parent=g10523.t1;
OU744337.1_Gymnosoma_rotundatum_genome_assembly,_chromosome:_2	AUGUSTUS	CDS	68697505	68698272	0.71	-	0	ID=g10523.t1.CDS3;Parent=g10523.t1;
OU744337.1_Gymnosoma_rotundatum_genome_assembly,_chromosome:_2	AUGUSTUS	exon	68697505	68698272	.	-	.	ID=g10523.t1.exon3;Parent=g10523.t1;
OU744337.1_Gymnosoma_rotundatum_genome_assembly,_chromosome:_2	AUGUSTUS	intron	68698273	68700961	0.69	-	.	ID=g10523.t1.intron3;Parent=g10523.t1;
OU744337.1_Gymnosoma_rotundatum_genome_assembly,_chromosome:_2	AUGUSTUS	CDS	68700962	68701018	0.65	-	0	ID=g10523.t1.CDS4;Parent=g10523.t1;
OU744337.1_Gymnosoma_rotundatum_genome_assembly,_chromosome:_2	AUGUSTUS	exon	68700962	68701018	.	-	.	ID=g10523.t1.exon4;Parent=g10523.t1;
OU744337.1_Gymnosoma_rotundatum_genome_assembly,_chromosome:_2	AUGUSTUS	start_codon	68701016	68701018	.	-	0	ID=g10523.t1.start1;Parent=g10523.t1;
OU744337.1_Gymnosoma_rotundatum_genome_assembly,_chromosome:_2	AUGUSTUS	gene	68720795	68724058	.	-	.	ID=g10524;
OU744337.1_Gymnosoma_rotundatum_genome_assembly,_chromosome:_2	AUGUSTUS	mRNA	68720795	68724058	0.19	-	.	ID=g10524.t1;Parent=g10524;
OU744337.1_Gymnosoma_rotundatum_genome_assembly,_chromosome:_2	AUGUSTUS	stop_codon	68720795	68720797	.	-	0	ID=g10524.t1.stop1;Parent=g10524.t1;
OU744337.1_Gymnosoma_rotundatum_genome_assembly,_chromosome:_2	AUGUSTUS	CDS	68720795	68722225	1	-	0	ID=g10524.t1.CDS1;Parent=g10524.t1;
OU744337.1_Gymnosoma_rotundatum_genome_assembly,_chromosome:_2	AUGUSTUS	exon	68720795	68722225	.	-	.	ID=g10524.t1.exon1;Parent=g10524.t1;
OU744337.1_Gymnosoma_rotundatum_genome_assembly,_chromosome:_2	AUGUSTUS	intron	68722226	68723665	0.33	-	.	ID=g10524.t1.intron1;Parent=g10524.t1;
OU744337.1_Gymnosoma_rotundatum_genome_assembly,_chromosome:_2	AUGUSTUS	CDS	68723666	68724058	0.19	-	0	ID=g10524.t1.CDS2;Parent=g10524.t1;
OU744337.1_Gymnosoma_rotundatum_genome_assembly,_chromosome:_2	AUGUSTUS	exon	68723666	68724058	.	-	.	ID=g10524.t1.exon2;Parent=g10524.t1;
OU744337.1_Gymnosoma_rotundatum_genome_assembly,_chromosome:_2	AUGUSTUS	start_codon	68724056	68724058	.	-	0	ID=g10524.t1.start1;Parent=g10524.t1;
OU744337.1_Gymnosoma_rotundatum_genome_assembly,_chromosome:_2	AUGUSTUS	gene	68808223	68810991	.	+	.	ID=g10525;
OU744337.1_Gymnosoma_rotundatum_genome_assembly,_chromosome:_2	AUGUSTUS	mRNA	68808223	68810991	0.5	+	.	ID=g10525.t1;Parent=g10525;
OU744337.1_Gymnosoma_rotundatum_genome_assembly,_chromosome:_2	AUGUSTUS	start_codon	68808223	68808225	.	+	0	ID=g10525.t1.start1;Parent=g10525.t1;
OU744337.1_Gymnosoma_rotundatum_genome_assembly,_chromosome:_2	AUGUSTUS	CDS	68808223	68808354	0.51	+	0	ID=g10525.t1.CDS1;Parent=g10525.t1;
OU744337.1_Gymnosoma_rotundatum_genome_assembly,_chromosome:_2	AUGUSTUS	exon	68808223	68808354	.	+	.	ID=g10525.t1.exon1;Parent=g10525.t1;
OU744337.1_Gymnosoma_rotundatum_genome_assembly,_chromosome:_2	AUGUSTUS	intron	68808355	68808423	0.98	+	.	ID=g10525.t1.intron1;Parent=g10525.t1;
OU744337.1_Gymnosoma_rotundatum_genome_assembly,_chromosome:_2	AUGUSTUS	CDS	68808424	68808616	0.97	+	0	ID=g10525.t1.CDS2;Parent=g10525.t1;
OU744337.1_Gymnosoma_rotundatum_genome_assembly,_chromosome:_2	AUGUSTUS	exon	68808424	68808616	.	+	.	ID=g10525.t1.exon2;Parent=g10525.t1;
OU744337.1_Gymnosoma_rotundatum_genome_assembly,_chromosome:_2	AUGUSTUS	intron	68808617	68810929	0.97	+	.	ID=g10525.t1.intron2;Parent=g10525.t1;
OU744337.1_Gymnosoma_rotundatum_genome_assembly,_chromosome:_2	AUGUSTUS	CDS	68810930	68810991	1	+	2	ID=g10525.t1.CDS3;Parent=g10525.t1;
OU744337.1_Gymnosoma_rotundatum_genome_assembly,_chromosome:_2	AUGUSTUS	exon	68810930	68810991	.	+	.	ID=g10525.t1.exon3;Parent=g10525.t1;
OU744337.1_Gymnosoma_rotundatum_genome_assembly,_chromosome:_2	AUGUSTUS	stop_codon	68810989	68810991	.	+	0	ID=g10525.t1.stop1;Parent=g10525.t1;
OU744337.1_Gymnosoma_rotundatum_genome_assembly,_chromosome:_2	AUGUSTUS	gene	68825925	68826678	.	+	.	ID=g10526;
OU744337.1_Gymnosoma_rotundatum_genome_assembly,_chromosome:_2	AUGUSTUS	mRNA	68825925	68826678	0.67	+	.	ID=g10526.t1;Parent=g10526;
OU744337.1_Gymnosoma_rotundatum_genome_assembly,_chromosome:_2	AUGUSTUS	start_codon	68825925	68825927	.	+	0	ID=g10526.t1.start1;Parent=g10526.t1;
OU744337.1_Gymnosoma_rotundatum_genome_assembly,_chromosome:_2	AUGUSTUS	CDS	68825925	68825934	0.96	+	0	ID=g10526.t1.CDS1;Parent=g10526.t1;
OU744337.1_Gymnosoma_rotundatum_genome_assembly,_chromosome:_2	AUGUSTUS	exon	68825925	68825934	.	+	.	ID=g10526.t1.exon1;Parent=g10526.t1;
OU744337.1_Gymnosoma_rotundatum_genome_assembly,_chromosome:_2	AUGUSTUS	intron	68825935	68826027	0.91	+	.	ID=g10526.t1.intron1;Parent=g10526.t1;
OU744337.1_Gymnosoma_rotundatum_genome_assembly,_chromosome:_2	AUGUSTUS	CDS	68826028	68826131	0.83	+	2	ID=g10526.t1.CDS2;Parent=g10526.t1;
OU744337.1_Gymnosoma_rotundatum_genome_assembly,_chromosome:_2	AUGUSTUS	exon	68826028	68826131	.	+	.	ID=g10526.t1.exon2;Parent=g10526.t1;
OU744337.1_Gymnosoma_rotundatum_genome_assembly,_chromosome:_2	AUGUSTUS	intron	68826132	68826333	0.73	+	.	ID=g10526.t1.intron2;Parent=g10526.t1;
OU744337.1_Gymnosoma_rotundatum_genome_assembly,_chromosome:_2	AUGUSTUS	CDS	68826334	68826678	0.7	+	0	ID=g10526.t1.CDS3;Parent=g10526.t1;
OU744337.1_Gymnosoma_rotundatum_genome_assembly,_chromosome:_2	AUGUSTUS	exon	68826334	68826678	.	+	.	ID=g10526.t1.exon3;Parent=g10526.t1;
OU744337.1_Gymnosoma_rotundatum_genome_assembly,_chromosome:_2	AUGUSTUS	stop_codon	68826676	68826678	.	+	0	ID=g10526.t1.stop1;Parent=g10526.t1;
OU744337.1_Gymnosoma_rotundatum_genome_assembly,_chromosome:_2	AUGUSTUS	gene	68847502	68848255	.	+	.	ID=g10527;
OU744337.1_Gymnosoma_rotundatum_genome_assembly,_chromosome:_2	AUGUSTUS	mRNA	68847502	68848255	0.8	+	.	ID=g10527.t1;Parent=g10527;
OU744337.1_Gymnosoma_rotundatum_genome_assembly,_chromosome:_2	AUGUSTUS	start_codon	68847502	68847504	.	+	0	ID=g10527.t1.start1;Parent=g10527.t1;
OU744337.1_Gymnosoma_rotundatum_genome_assembly,_chromosome:_2	AUGUSTUS	CDS	68847502	68847511	0.97	+	0	ID=g10527.t1.CDS1;Parent=g10527.t1;
OU744337.1_Gymnosoma_rotundatum_genome_assembly,_chromosome:_2	AUGUSTUS	exon	68847502	68847511	.	+	.	ID=g10527.t1.exon1;Parent=g10527.t1;
OU744337.1_Gymnosoma_rotundatum_genome_assembly,_chromosome:_2	AUGUSTUS	intron	68847512	68847604	0.93	+	.	ID=g10527.t1.intron1;Parent=g10527.t1;
OU744337.1_Gymnosoma_rotundatum_genome_assembly,_chromosome:_2	AUGUSTUS	CDS	68847605	68847708	0.91	+	2	ID=g10527.t1.CDS2;Parent=g10527.t1;
OU744337.1_Gymnosoma_rotundatum_genome_assembly,_chromosome:_2	AUGUSTUS	exon	68847605	68847708	.	+	.	ID=g10527.t1.exon2;Parent=g10527.t1;
OU744337.1_Gymnosoma_rotundatum_genome_assembly,_chromosome:_2	AUGUSTUS	intron	68847709	68847910	0.82	+	.	ID=g10527.t1.intron2;Parent=g10527.t1;
OU744337.1_Gymnosoma_rotundatum_genome_assembly,_chromosome:_2	AUGUSTUS	CDS	68847911	68848255	0.84	+	0	ID=g10527.t1.CDS3;Parent=g10527.t1;
OU744337.1_Gymnosoma_rotundatum_genome_assembly,_chromosome:_2	AUGUSTUS	exon	68847911	68848255	.	+	.	ID=g10527.t1.exon3;Parent=g10527.t1;
OU744337.1_Gymnosoma_rotundatum_genome_assembly,_chromosome:_2	AUGUSTUS	stop_codon	68848253	68848255	.	+	0	ID=g10527.t1.stop1;Parent=g10527.t1;
OU744337.1_Gymnosoma_rotundatum_genome_assembly,_chromosome:_2	AUGUSTUS	mRNA	68847941	68848255	0.55	+	.	ID=g10527.t2;Parent=g10527;
OU744337.1_Gymnosoma_rotundatum_genome_assembly,_chromosome:_2	AUGUSTUS	start_codon	68847941	68847943	.	+	0	ID=g10527.t2.start1;Parent=g10527.t2;
OU744337.1_Gymnosoma_rotundatum_genome_assembly,_chromosome:_2	AUGUSTUS	CDS	68847941	68848255	0.55	+	0	ID=g10527.t2.CDS1;Parent=g10527.t2;
OU744337.1_Gymnosoma_rotundatum_genome_assembly,_chromosome:_2	AUGUSTUS	exon	68847941	68848255	.	+	.	ID=g10527.t2.exon1;Parent=g10527.t2;
OU744337.1_Gymnosoma_rotundatum_genome_assembly,_chromosome:_2	AUGUSTUS	stop_codon	68848253	68848255	.	+	0	ID=g10527.t2.stop1;Parent=g10527.t2;
OU744337.1_Gymnosoma_rotundatum_genome_assembly,_chromosome:_2	AUGUSTUS	gene	68848313	68848828	.	+	.	ID=g10528;
OU744337.1_Gymnosoma_rotundatum_genome_assembly,_chromosome:_2	AUGUSTUS	mRNA	68848313	68848828	0.69	+	.	ID=g10528.t1;Parent=g10528;
OU744337.1_Gymnosoma_rotundatum_genome_assembly,_chromosome:_2	AUGUSTUS	start_codon	68848313	68848315	.	+	0	ID=g10528.t1.start1;Parent=g10528.t1;
OU744337.1_Gymnosoma_rotundatum_genome_assembly,_chromosome:_2	AUGUSTUS	CDS	68848313	68848828	0.69	+	0	ID=g10528.t1.CDS1;Parent=g10528.t1;
OU744337.1_Gymnosoma_rotundatum_genome_assembly,_chromosome:_2	AUGUSTUS	exon	68848313	68848828	.	+	.	ID=g10528.t1.exon1;Parent=g10528.t1;
OU744337.1_Gymnosoma_rotundatum_genome_assembly,_chromosome:_2	AUGUSTUS	stop_codon	68848826	68848828	.	+	0	ID=g10528.t1.stop1;Parent=g10528.t1;
OU744337.1_Gymnosoma_rotundatum_genome_assembly,_chromosome:_2	AUGUSTUS	gene	68849309	68850542	.	+	.	ID=g10529;
OU744337.1_Gymnosoma_rotundatum_genome_assembly,_chromosome:_2	AUGUSTUS	mRNA	68849309	68850085	1	+	.	ID=g10529.t1;Parent=g10529;
OU744337.1_Gymnosoma_rotundatum_genome_assembly,_chromosome:_2	AUGUSTUS	start_codon	68849309	68849311	.	+	0	ID=g10529.t1.start1;Parent=g10529.t1;
OU744337.1_Gymnosoma_rotundatum_genome_assembly,_chromosome:_2	AUGUSTUS	CDS	68849309	68850085	1	+	0	ID=g10529.t1.CDS1;Parent=g10529.t1;
OU744337.1_Gymnosoma_rotundatum_genome_assembly,_chromosome:_2	AUGUSTUS	exon	68849309	68850085	.	+	.	ID=g10529.t1.exon1;Parent=g10529.t1;
OU744337.1_Gymnosoma_rotundatum_genome_assembly,_chromosome:_2	AUGUSTUS	stop_codon	68850083	68850085	.	+	0	ID=g10529.t1.stop1;Parent=g10529.t1;
OU744337.1_Gymnosoma_rotundatum_genome_assembly,_chromosome:_2	AUGUSTUS	mRNA	68849309	68850542	0.55	+	.	ID=g10529.t2;Parent=g10529;
OU744337.1_Gymnosoma_rotundatum_genome_assembly,_chromosome:_2	AUGUSTUS	start_codon	68849309	68849311	.	+	0	ID=g10529.t2.start1;Parent=g10529.t2;
OU744337.1_Gymnosoma_rotundatum_genome_assembly,_chromosome:_2	AUGUSTUS	CDS	68849309	68850074	0.96	+	0	ID=g10529.t2.CDS1;Parent=g10529.t2;
OU744337.1_Gymnosoma_rotundatum_genome_assembly,_chromosome:_2	AUGUSTUS	exon	68849309	68850074	.	+	.	ID=g10529.t2.exon1;Parent=g10529.t2;
OU744337.1_Gymnosoma_rotundatum_genome_assembly,_chromosome:_2	AUGUSTUS	intron	68850075	68850120	0.65	+	.	ID=g10529.t2.intron1;Parent=g10529.t2;
OU744337.1_Gymnosoma_rotundatum_genome_assembly,_chromosome:_2	AUGUSTUS	CDS	68850121	68850542	0.55	+	2	ID=g10529.t2.CDS2;Parent=g10529.t2;
OU744337.1_Gymnosoma_rotundatum_genome_assembly,_chromosome:_2	AUGUSTUS	exon	68850121	68850542	.	+	.	ID=g10529.t2.exon2;Parent=g10529.t2;
OU744337.1_Gymnosoma_rotundatum_genome_assembly,_chromosome:_2	AUGUSTUS	stop_codon	68850540	68850542	.	+	0	ID=g10529.t2.stop1;Parent=g10529.t2;
OU744337.1_Gymnosoma_rotundatum_genome_assembly,_chromosome:_2	AUGUSTUS	gene	68867721	68868086	.	+	.	ID=g10530;
OU744337.1_Gymnosoma_rotundatum_genome_assembly,_chromosome:_2	AUGUSTUS	mRNA	68867721	68868086	0.99	+	.	ID=g10530.t1;Parent=g10530;
OU744337.1_Gymnosoma_rotundatum_genome_assembly,_chromosome:_2	AUGUSTUS	start_codon	68867721	68867723	.	+	0	ID=g10530.t1.start1;Parent=g10530.t1;
OU744337.1_Gymnosoma_rotundatum_genome_assembly,_chromosome:_2	AUGUSTUS	CDS	68867721	68868086	0.99	+	0	ID=g10530.t1.CDS1;Parent=g10530.t1;
OU744337.1_Gymnosoma_rotundatum_genome_assembly,_chromosome:_2	AUGUSTUS	exon	68867721	68868086	.	+	.	ID=g10530.t1.exon1;Parent=g10530.t1;
OU744337.1_Gymnosoma_rotundatum_genome_assembly,_chromosome:_2	AUGUSTUS	stop_codon	68868084	68868086	.	+	0	ID=g10530.t1.stop1;Parent=g10530.t1;
OU744337.1_Gymnosoma_rotundatum_genome_assembly,_chromosome:_2	AUGUSTUS	gene	68871541	68872613	.	-	.	ID=g10531;
OU744337.1_Gymnosoma_rotundatum_genome_assembly,_chromosome:_2	AUGUSTUS	mRNA	68871541	68872613	0.99	-	.	ID=g10531.t1;Parent=g10531;
OU744337.1_Gymnosoma_rotundatum_genome_assembly,_chromosome:_2	AUGUSTUS	stop_codon	68871541	68871543	.	-	0	ID=g10531.t1.stop1;Parent=g10531.t1;
OU744337.1_Gymnosoma_rotundatum_genome_assembly,_chromosome:_2	AUGUSTUS	CDS	68871541	68871762	0.99	-	0	ID=g10531.t1.CDS1;Parent=g10531.t1;
OU744337.1_Gymnosoma_rotundatum_genome_assembly,_chromosome:_2	AUGUSTUS	exon	68871541	68871762	.	-	.	ID=g10531.t1.exon1;Parent=g10531.t1;
OU744337.1_Gymnosoma_rotundatum_genome_assembly,_chromosome:_2	AUGUSTUS	intron	68871763	68872364	1	-	.	ID=g10531.t1.intron1;Parent=g10531.t1;
OU744337.1_Gymnosoma_rotundatum_genome_assembly,_chromosome:_2	AUGUSTUS	CDS	68872365	68872613	1	-	0	ID=g10531.t1.CDS2;Parent=g10531.t1;
OU744337.1_Gymnosoma_rotundatum_genome_assembly,_chromosome:_2	AUGUSTUS	exon	68872365	68872613	.	-	.	ID=g10531.t1.exon2;Parent=g10531.t1;
OU744337.1_Gymnosoma_rotundatum_genome_assembly,_chromosome:_2	AUGUSTUS	start_codon	68872611	68872613	.	-	0	ID=g10531.t1.start1;Parent=g10531.t1;
OU744337.1_Gymnosoma_rotundatum_genome_assembly,_chromosome:_2	AUGUSTUS	gene	68881520	68882674	.	+	.	ID=g10532;
OU744337.1_Gymnosoma_rotundatum_genome_assembly,_chromosome:_2	AUGUSTUS	mRNA	68881520	68882674	1	+	.	ID=g10532.t1;Parent=g10532;
OU744337.1_Gymnosoma_rotundatum_genome_assembly,_chromosome:_2	AUGUSTUS	start_codon	68881520	68881522	.	+	0	ID=g10532.t1.start1;Parent=g10532.t1;
OU744337.1_Gymnosoma_rotundatum_genome_assembly,_chromosome:_2	AUGUSTUS	CDS	68881520	68882674	1	+	0	ID=g10532.t1.CDS1;Parent=g10532.t1;
OU744337.1_Gymnosoma_rotundatum_genome_assembly,_chromosome:_2	AUGUSTUS	exon	68881520	68882674	.	+	.	ID=g10532.t1.exon1;Parent=g10532.t1;
OU744337.1_Gymnosoma_rotundatum_genome_assembly,_chromosome:_2	AUGUSTUS	stop_codon	68882672	68882674	.	+	0	ID=g10532.t1.stop1;Parent=g10532.t1;
OU744337.1_Gymnosoma_rotundatum_genome_assembly,_chromosome:_2	AUGUSTUS	gene	68883964	68885118	.	+	.	ID=g10533;
OU744337.1_Gymnosoma_rotundatum_genome_assembly,_chromosome:_2	AUGUSTUS	mRNA	68883964	68885118	1	+	.	ID=g10533.t1;Parent=g10533;
OU744337.1_Gymnosoma_rotundatum_genome_assembly,_chromosome:_2	AUGUSTUS	start_codon	68883964	68883966	.	+	0	ID=g10533.t1.start1;Parent=g10533.t1;
OU744337.1_Gymnosoma_rotundatum_genome_assembly,_chromosome:_2	AUGUSTUS	CDS	68883964	68885118	1	+	0	ID=g10533.t1.CDS1;Parent=g10533.t1;
OU744337.1_Gymnosoma_rotundatum_genome_assembly,_chromosome:_2	AUGUSTUS	exon	68883964	68885118	.	+	.	ID=g10533.t1.exon1;Parent=g10533.t1;
OU744337.1_Gymnosoma_rotundatum_genome_assembly,_chromosome:_2	AUGUSTUS	stop_codon	68885116	68885118	.	+	0	ID=g10533.t1.stop1;Parent=g10533.t1;
OU744337.1_Gymnosoma_rotundatum_genome_assembly,_chromosome:_2	AUGUSTUS	gene	68885424	68887291	.	+	.	ID=g10534;
OU744337.1_Gymnosoma_rotundatum_genome_assembly,_chromosome:_2	AUGUSTUS	mRNA	68885424	68887291	0.3	+	.	ID=g10534.t1;Parent=g10534;
OU744337.1_Gymnosoma_rotundatum_genome_assembly,_chromosome:_2	AUGUSTUS	start_codon	68885424	68885426	.	+	0	ID=g10534.t1.start1;Parent=g10534.t1;
OU744337.1_Gymnosoma_rotundatum_genome_assembly,_chromosome:_2	AUGUSTUS	CDS	68885424	68887175	0.32	+	0	ID=g10534.t1.CDS1;Parent=g10534.t1;
OU744337.1_Gymnosoma_rotundatum_genome_assembly,_chromosome:_2	AUGUSTUS	exon	68885424	68887175	.	+	.	ID=g10534.t1.exon1;Parent=g10534.t1;
OU744337.1_Gymnosoma_rotundatum_genome_assembly,_chromosome:_2	AUGUSTUS	intron	68887176	68887279	0.39	+	.	ID=g10534.t1.intron1;Parent=g10534.t1;
OU744337.1_Gymnosoma_rotundatum_genome_assembly,_chromosome:_2	AUGUSTUS	CDS	68887280	68887291	0.39	+	0	ID=g10534.t1.CDS2;Parent=g10534.t1;
OU744337.1_Gymnosoma_rotundatum_genome_assembly,_chromosome:_2	AUGUSTUS	exon	68887280	68887291	.	+	.	ID=g10534.t1.exon2;Parent=g10534.t1;
OU744337.1_Gymnosoma_rotundatum_genome_assembly,_chromosome:_2	AUGUSTUS	stop_codon	68887289	68887291	.	+	0	ID=g10534.t1.stop1;Parent=g10534.t1;
OU744337.1_Gymnosoma_rotundatum_genome_assembly,_chromosome:_2	AUGUSTUS	gene	68898633	68898998	.	+	.	ID=g10535;
OU744337.1_Gymnosoma_rotundatum_genome_assembly,_chromosome:_2	AUGUSTUS	mRNA	68898633	68898998	0.91	+	.	ID=g10535.t1;Parent=g10535;
OU744337.1_Gymnosoma_rotundatum_genome_assembly,_chromosome:_2	AUGUSTUS	start_codon	68898633	68898635	.	+	0	ID=g10535.t1.start1;Parent=g10535.t1;
OU744337.1_Gymnosoma_rotundatum_genome_assembly,_chromosome:_2	AUGUSTUS	CDS	68898633	68898998	0.91	+	0	ID=g10535.t1.CDS1;Parent=g10535.t1;
OU744337.1_Gymnosoma_rotundatum_genome_assembly,_chromosome:_2	AUGUSTUS	exon	68898633	68898998	.	+	.	ID=g10535.t1.exon1;Parent=g10535.t1;
OU744337.1_Gymnosoma_rotundatum_genome_assembly,_chromosome:_2	AUGUSTUS	stop_codon	68898996	68898998	.	+	0	ID=g10535.t1.stop1;Parent=g10535.t1;
OU744337.1_Gymnosoma_rotundatum_genome_assembly,_chromosome:_2	AUGUSTUS	gene	68900015	68900273	.	+	.	ID=g10536;
OU744337.1_Gymnosoma_rotundatum_genome_assembly,_chromosome:_2	AUGUSTUS	mRNA	68900015	68900273	0.53	+	.	ID=g10536.t1;Parent=g10536;
OU744337.1_Gymnosoma_rotundatum_genome_assembly,_chromosome:_2	AUGUSTUS	start_codon	68900015	68900017	.	+	0	ID=g10536.t1.start1;Parent=g10536.t1;
OU744337.1_Gymnosoma_rotundatum_genome_assembly,_chromosome:_2	AUGUSTUS	CDS	68900015	68900201	0.53	+	0	ID=g10536.t1.CDS1;Parent=g10536.t1;
OU744337.1_Gymnosoma_rotundatum_genome_assembly,_chromosome:_2	AUGUSTUS	exon	68900015	68900201	.	+	.	ID=g10536.t1.exon1;Parent=g10536.t1;
OU744337.1_Gymnosoma_rotundatum_genome_assembly,_chromosome:_2	AUGUSTUS	intron	68900202	68900253	0.53	+	.	ID=g10536.t1.intron1;Parent=g10536.t1;
OU744337.1_Gymnosoma_rotundatum_genome_assembly,_chromosome:_2	AUGUSTUS	CDS	68900254	68900273	0.53	+	2	ID=g10536.t1.CDS2;Parent=g10536.t1;
OU744337.1_Gymnosoma_rotundatum_genome_assembly,_chromosome:_2	AUGUSTUS	exon	68900254	68900273	.	+	.	ID=g10536.t1.exon2;Parent=g10536.t1;
OU744337.1_Gymnosoma_rotundatum_genome_assembly,_chromosome:_2	AUGUSTUS	stop_codon	68900271	68900273	.	+	0	ID=g10536.t1.stop1;Parent=g10536.t1;
OU744337.1_Gymnosoma_rotundatum_genome_assembly,_chromosome:_2	AUGUSTUS	gene	68908092	68908488	.	-	.	ID=g10537;
OU744337.1_Gymnosoma_rotundatum_genome_assembly,_chromosome:_2	AUGUSTUS	mRNA	68908092	68908488	0.77	-	.	ID=g10537.t1;Parent=g10537;
OU744337.1_Gymnosoma_rotundatum_genome_assembly,_chromosome:_2	AUGUSTUS	stop_codon	68908092	68908094	.	-	0	ID=g10537.t1.stop1;Parent=g10537.t1;
OU744337.1_Gymnosoma_rotundatum_genome_assembly,_chromosome:_2	AUGUSTUS	CDS	68908092	68908354	0.98	-	2	ID=g10537.t1.CDS1;Parent=g10537.t1;
OU744337.1_Gymnosoma_rotundatum_genome_assembly,_chromosome:_2	AUGUSTUS	exon	68908092	68908354	.	-	.	ID=g10537.t1.exon1;Parent=g10537.t1;
OU744337.1_Gymnosoma_rotundatum_genome_assembly,_chromosome:_2	AUGUSTUS	intron	68908355	68908415	1	-	.	ID=g10537.t1.intron1;Parent=g10537.t1;
OU744337.1_Gymnosoma_rotundatum_genome_assembly,_chromosome:_2	AUGUSTUS	CDS	68908416	68908488	0.78	-	0	ID=g10537.t1.CDS2;Parent=g10537.t1;
OU744337.1_Gymnosoma_rotundatum_genome_assembly,_chromosome:_2	AUGUSTUS	exon	68908416	68908488	.	-	.	ID=g10537.t1.exon2;Parent=g10537.t1;
OU744337.1_Gymnosoma_rotundatum_genome_assembly,_chromosome:_2	AUGUSTUS	start_codon	68908486	68908488	.	-	0	ID=g10537.t1.start1;Parent=g10537.t1;
OU744337.1_Gymnosoma_rotundatum_genome_assembly,_chromosome:_2	AUGUSTUS	gene	68908697	68909139	.	-	.	ID=g10538;
OU744337.1_Gymnosoma_rotundatum_genome_assembly,_chromosome:_2	AUGUSTUS	mRNA	68908697	68909139	0.46	-	.	ID=g10538.t1;Parent=g10538;
OU744337.1_Gymnosoma_rotundatum_genome_assembly,_chromosome:_2	AUGUSTUS	stop_codon	68908697	68908699	.	-	0	ID=g10538.t1.stop1;Parent=g10538.t1;
OU744337.1_Gymnosoma_rotundatum_genome_assembly,_chromosome:_2	AUGUSTUS	CDS	68908697	68908898	0.46	-	1	ID=g10538.t1.CDS1;Parent=g10538.t1;
OU744337.1_Gymnosoma_rotundatum_genome_assembly,_chromosome:_2	AUGUSTUS	exon	68908697	68908898	.	-	.	ID=g10538.t1.exon1;Parent=g10538.t1;
OU744337.1_Gymnosoma_rotundatum_genome_assembly,_chromosome:_2	AUGUSTUS	intron	68908899	68908958	0.65	-	.	ID=g10538.t1.intron1;Parent=g10538.t1;
OU744337.1_Gymnosoma_rotundatum_genome_assembly,_chromosome:_2	AUGUSTUS	CDS	68908959	68909031	0.65	-	2	ID=g10538.t1.CDS2;Parent=g10538.t1;
OU744337.1_Gymnosoma_rotundatum_genome_assembly,_chromosome:_2	AUGUSTUS	exon	68908959	68909031	.	-	.	ID=g10538.t1.exon2;Parent=g10538.t1;
OU744337.1_Gymnosoma_rotundatum_genome_assembly,_chromosome:_2	AUGUSTUS	intron	68909032	68909096	1	-	.	ID=g10538.t1.intron2;Parent=g10538.t1;
OU744337.1_Gymnosoma_rotundatum_genome_assembly,_chromosome:_2	AUGUSTUS	CDS	68909097	68909139	1	-	0	ID=g10538.t1.CDS3;Parent=g10538.t1;
OU744337.1_Gymnosoma_rotundatum_genome_assembly,_chromosome:_2	AUGUSTUS	exon	68909097	68909139	.	-	.	ID=g10538.t1.exon3;Parent=g10538.t1;
OU744337.1_Gymnosoma_rotundatum_genome_assembly,_chromosome:_2	AUGUSTUS	start_codon	68909137	68909139	.	-	0	ID=g10538.t1.start1;Parent=g10538.t1;
OU744337.1_Gymnosoma_rotundatum_genome_assembly,_chromosome:_2	AUGUSTUS	gene	68911234	68912094	.	-	.	ID=g10539;
OU744337.1_Gymnosoma_rotundatum_genome_assembly,_chromosome:_2	AUGUSTUS	mRNA	68911652	68912094	0.67	-	.	ID=g10539.t1;Parent=g10539;
OU744337.1_Gymnosoma_rotundatum_genome_assembly,_chromosome:_2	AUGUSTUS	stop_codon	68911652	68911654	.	-	0	ID=g10539.t1.stop1;Parent=g10539.t1;
OU744337.1_Gymnosoma_rotundatum_genome_assembly,_chromosome:_2	AUGUSTUS	CDS	68911652	68911702	0.67	-	0	ID=g10539.t1.CDS1;Parent=g10539.t1;
OU744337.1_Gymnosoma_rotundatum_genome_assembly,_chromosome:_2	AUGUSTUS	exon	68911652	68911702	.	-	.	ID=g10539.t1.exon1;Parent=g10539.t1;
OU744337.1_Gymnosoma_rotundatum_genome_assembly,_chromosome:_2	AUGUSTUS	intron	68911703	68911764	0.67	-	.	ID=g10539.t1.intron1;Parent=g10539.t1;
OU744337.1_Gymnosoma_rotundatum_genome_assembly,_chromosome:_2	AUGUSTUS	CDS	68911765	68912094	0.67	-	0	ID=g10539.t1.CDS2;Parent=g10539.t1;
OU744337.1_Gymnosoma_rotundatum_genome_assembly,_chromosome:_2	AUGUSTUS	exon	68911765	68912094	.	-	.	ID=g10539.t1.exon2;Parent=g10539.t1;
OU744337.1_Gymnosoma_rotundatum_genome_assembly,_chromosome:_2	AUGUSTUS	start_codon	68912092	68912094	.	-	0	ID=g10539.t1.start1;Parent=g10539.t1;
OU744337.1_Gymnosoma_rotundatum_genome_assembly,_chromosome:_2	AUGUSTUS	mRNA	68911234	68912094	0.43	-	.	ID=g10539.t2;Parent=g10539;
OU744337.1_Gymnosoma_rotundatum_genome_assembly,_chromosome:_2	AUGUSTUS	stop_codon	68911234	68911236	.	-	0	ID=g10539.t2.stop1;Parent=g10539.t2;
OU744337.1_Gymnosoma_rotundatum_genome_assembly,_chromosome:_2	AUGUSTUS	CDS	68911234	68911529	0.76	-	2	ID=g10539.t2.CDS1;Parent=g10539.t2;
OU744337.1_Gymnosoma_rotundatum_genome_assembly,_chromosome:_2	AUGUSTUS	exon	68911234	68911529	.	-	.	ID=g10539.t2.exon1;Parent=g10539.t2;
OU744337.1_Gymnosoma_rotundatum_genome_assembly,_chromosome:_2	AUGUSTUS	intron	68911530	68911655	0.69	-	.	ID=g10539.t2.intron1;Parent=g10539.t2;
OU744337.1_Gymnosoma_rotundatum_genome_assembly,_chromosome:_2	AUGUSTUS	CDS	68911656	68912094	0.43	-	0	ID=g10539.t2.CDS2;Parent=g10539.t2;
OU744337.1_Gymnosoma_rotundatum_genome_assembly,_chromosome:_2	AUGUSTUS	exon	68911656	68912094	.	-	.	ID=g10539.t2.exon2;Parent=g10539.t2;
OU744337.1_Gymnosoma_rotundatum_genome_assembly,_chromosome:_2	AUGUSTUS	start_codon	68912092	68912094	.	-	0	ID=g10539.t2.start1;Parent=g10539.t2;
OU744337.1_Gymnosoma_rotundatum_genome_assembly,_chromosome:_2	AUGUSTUS	gene	68914061	68914399	.	+	.	ID=g10540;
OU744337.1_Gymnosoma_rotundatum_genome_assembly,_chromosome:_2	AUGUSTUS	mRNA	68914061	68914399	0.53	+	.	ID=g10540.t1;Parent=g10540;
OU744337.1_Gymnosoma_rotundatum_genome_assembly,_chromosome:_2	AUGUSTUS	start_codon	68914061	68914063	.	+	0	ID=g10540.t1.start1;Parent=g10540.t1;
OU744337.1_Gymnosoma_rotundatum_genome_assembly,_chromosome:_2	AUGUSTUS	CDS	68914061	68914399	0.53	+	0	ID=g10540.t1.CDS1;Parent=g10540.t1;
OU744337.1_Gymnosoma_rotundatum_genome_assembly,_chromosome:_2	AUGUSTUS	exon	68914061	68914399	.	+	.	ID=g10540.t1.exon1;Parent=g10540.t1;
OU744337.1_Gymnosoma_rotundatum_genome_assembly,_chromosome:_2	AUGUSTUS	stop_codon	68914397	68914399	.	+	0	ID=g10540.t1.stop1;Parent=g10540.t1;
OU744337.1_Gymnosoma_rotundatum_genome_assembly,_chromosome:_2	AUGUSTUS	gene	68914438	68915473	.	+	.	ID=g10541;
OU744337.1_Gymnosoma_rotundatum_genome_assembly,_chromosome:_2	AUGUSTUS	mRNA	68914438	68915473	0.3	+	.	ID=g10541.t1;Parent=g10541;
OU744337.1_Gymnosoma_rotundatum_genome_assembly,_chromosome:_2	AUGUSTUS	start_codon	68914438	68914440	.	+	0	ID=g10541.t1.start1;Parent=g10541.t1;
OU744337.1_Gymnosoma_rotundatum_genome_assembly,_chromosome:_2	AUGUSTUS	CDS	68914438	68914452	0.51	+	0	ID=g10541.t1.CDS1;Parent=g10541.t1;
OU744337.1_Gymnosoma_rotundatum_genome_assembly,_chromosome:_2	AUGUSTUS	exon	68914438	68914452	.	+	.	ID=g10541.t1.exon1;Parent=g10541.t1;
OU744337.1_Gymnosoma_rotundatum_genome_assembly,_chromosome:_2	AUGUSTUS	intron	68914453	68915072	0.48	+	.	ID=g10541.t1.intron1;Parent=g10541.t1;
OU744337.1_Gymnosoma_rotundatum_genome_assembly,_chromosome:_2	AUGUSTUS	CDS	68915073	68915129	0.48	+	0	ID=g10541.t1.CDS2;Parent=g10541.t1;
OU744337.1_Gymnosoma_rotundatum_genome_assembly,_chromosome:_2	AUGUSTUS	exon	68915073	68915129	.	+	.	ID=g10541.t1.exon2;Parent=g10541.t1;
OU744337.1_Gymnosoma_rotundatum_genome_assembly,_chromosome:_2	AUGUSTUS	intron	68915130	68915282	1	+	.	ID=g10541.t1.intron2;Parent=g10541.t1;
OU744337.1_Gymnosoma_rotundatum_genome_assembly,_chromosome:_2	AUGUSTUS	CDS	68915283	68915363	0.72	+	0	ID=g10541.t1.CDS3;Parent=g10541.t1;
OU744337.1_Gymnosoma_rotundatum_genome_assembly,_chromosome:_2	AUGUSTUS	exon	68915283	68915363	.	+	.	ID=g10541.t1.exon3;Parent=g10541.t1;
OU744337.1_Gymnosoma_rotundatum_genome_assembly,_chromosome:_2	AUGUSTUS	intron	68915364	68915404	0.55	+	.	ID=g10541.t1.intron3;Parent=g10541.t1;
OU744337.1_Gymnosoma_rotundatum_genome_assembly,_chromosome:_2	AUGUSTUS	CDS	68915405	68915473	0.83	+	0	ID=g10541.t1.CDS4;Parent=g10541.t1;
OU744337.1_Gymnosoma_rotundatum_genome_assembly,_chromosome:_2	AUGUSTUS	exon	68915405	68915473	.	+	.	ID=g10541.t1.exon4;Parent=g10541.t1;
OU744337.1_Gymnosoma_rotundatum_genome_assembly,_chromosome:_2	AUGUSTUS	stop_codon	68915471	68915473	.	+	0	ID=g10541.t1.stop1;Parent=g10541.t1;
OU744337.1_Gymnosoma_rotundatum_genome_assembly,_chromosome:_2	AUGUSTUS	gene	68917498	68917941	.	+	.	ID=g10542;
OU744337.1_Gymnosoma_rotundatum_genome_assembly,_chromosome:_2	AUGUSTUS	mRNA	68917498	68917941	0.96	+	.	ID=g10542.t1;Parent=g10542;
OU744337.1_Gymnosoma_rotundatum_genome_assembly,_chromosome:_2	AUGUSTUS	start_codon	68917498	68917500	.	+	0	ID=g10542.t1.start1;Parent=g10542.t1;
OU744337.1_Gymnosoma_rotundatum_genome_assembly,_chromosome:_2	AUGUSTUS	CDS	68917498	68917540	1	+	0	ID=g10542.t1.CDS1;Parent=g10542.t1;
OU744337.1_Gymnosoma_rotundatum_genome_assembly,_chromosome:_2	AUGUSTUS	exon	68917498	68917540	.	+	.	ID=g10542.t1.exon1;Parent=g10542.t1;
OU744337.1_Gymnosoma_rotundatum_genome_assembly,_chromosome:_2	AUGUSTUS	intron	68917541	68917606	1	+	.	ID=g10542.t1.intron1;Parent=g10542.t1;
OU744337.1_Gymnosoma_rotundatum_genome_assembly,_chromosome:_2	AUGUSTUS	CDS	68917607	68917941	0.96	+	2	ID=g10542.t1.CDS2;Parent=g10542.t1;
OU744337.1_Gymnosoma_rotundatum_genome_assembly,_chromosome:_2	AUGUSTUS	exon	68917607	68917941	.	+	.	ID=g10542.t1.exon2;Parent=g10542.t1;
OU744337.1_Gymnosoma_rotundatum_genome_assembly,_chromosome:_2	AUGUSTUS	stop_codon	68917939	68917941	.	+	0	ID=g10542.t1.stop1;Parent=g10542.t1;
OU744337.1_Gymnosoma_rotundatum_genome_assembly,_chromosome:_2	AUGUSTUS	gene	68918455	68919689	.	+	.	ID=g10543;
OU744337.1_Gymnosoma_rotundatum_genome_assembly,_chromosome:_2	AUGUSTUS	mRNA	68918455	68919689	0.93	+	.	ID=g10543.t1;Parent=g10543;
OU744337.1_Gymnosoma_rotundatum_genome_assembly,_chromosome:_2	AUGUSTUS	start_codon	68918455	68918457	.	+	0	ID=g10543.t1.start1;Parent=g10543.t1;
OU744337.1_Gymnosoma_rotundatum_genome_assembly,_chromosome:_2	AUGUSTUS	CDS	68918455	68918527	0.97	+	0	ID=g10543.t1.CDS1;Parent=g10543.t1;
OU744337.1_Gymnosoma_rotundatum_genome_assembly,_chromosome:_2	AUGUSTUS	exon	68918455	68918527	.	+	.	ID=g10543.t1.exon1;Parent=g10543.t1;
OU744337.1_Gymnosoma_rotundatum_genome_assembly,_chromosome:_2	AUGUSTUS	intron	68918528	68918588	1	+	.	ID=g10543.t1.intron1;Parent=g10543.t1;
OU744337.1_Gymnosoma_rotundatum_genome_assembly,_chromosome:_2	AUGUSTUS	CDS	68918589	68918742	0.98	+	2	ID=g10543.t1.CDS2;Parent=g10543.t1;
OU744337.1_Gymnosoma_rotundatum_genome_assembly,_chromosome:_2	AUGUSTUS	exon	68918589	68918742	.	+	.	ID=g10543.t1.exon2;Parent=g10543.t1;
OU744337.1_Gymnosoma_rotundatum_genome_assembly,_chromosome:_2	AUGUSTUS	intron	68918743	68919619	0.96	+	.	ID=g10543.t1.intron2;Parent=g10543.t1;
OU744337.1_Gymnosoma_rotundatum_genome_assembly,_chromosome:_2	AUGUSTUS	CDS	68919620	68919689	0.97	+	1	ID=g10543.t1.CDS3;Parent=g10543.t1;
OU744337.1_Gymnosoma_rotundatum_genome_assembly,_chromosome:_2	AUGUSTUS	exon	68919620	68919689	.	+	.	ID=g10543.t1.exon3;Parent=g10543.t1;
OU744337.1_Gymnosoma_rotundatum_genome_assembly,_chromosome:_2	AUGUSTUS	stop_codon	68919687	68919689	.	+	0	ID=g10543.t1.stop1;Parent=g10543.t1;
OU744337.1_Gymnosoma_rotundatum_genome_assembly,_chromosome:_2	AUGUSTUS	gene	68928950	68929329	.	+	.	ID=g10544;
OU744337.1_Gymnosoma_rotundatum_genome_assembly,_chromosome:_2	AUGUSTUS	mRNA	68928950	68929329	0.61	+	.	ID=g10544.t1;Parent=g10544;
OU744337.1_Gymnosoma_rotundatum_genome_assembly,_chromosome:_2	AUGUSTUS	start_codon	68928950	68928952	.	+	0	ID=g10544.t1.start1;Parent=g10544.t1;
OU744337.1_Gymnosoma_rotundatum_genome_assembly,_chromosome:_2	AUGUSTUS	CDS	68928950	68929003	0.94	+	0	ID=g10544.t1.CDS1;Parent=g10544.t1;
OU744337.1_Gymnosoma_rotundatum_genome_assembly,_chromosome:_2	AUGUSTUS	exon	68928950	68929003	.	+	.	ID=g10544.t1.exon1;Parent=g10544.t1;
OU744337.1_Gymnosoma_rotundatum_genome_assembly,_chromosome:_2	AUGUSTUS	intron	68929004	68929143	0.73	+	.	ID=g10544.t1.intron1;Parent=g10544.t1;
OU744337.1_Gymnosoma_rotundatum_genome_assembly,_chromosome:_2	AUGUSTUS	CDS	68929144	68929329	0.61	+	0	ID=g10544.t1.CDS2;Parent=g10544.t1;
OU744337.1_Gymnosoma_rotundatum_genome_assembly,_chromosome:_2	AUGUSTUS	exon	68929144	68929329	.	+	.	ID=g10544.t1.exon2;Parent=g10544.t1;
OU744337.1_Gymnosoma_rotundatum_genome_assembly,_chromosome:_2	AUGUSTUS	stop_codon	68929327	68929329	.	+	0	ID=g10544.t1.stop1;Parent=g10544.t1;
OU744337.1_Gymnosoma_rotundatum_genome_assembly,_chromosome:_2	AUGUSTUS	gene	68930512	68932005	.	+	.	ID=g10545;
OU744337.1_Gymnosoma_rotundatum_genome_assembly,_chromosome:_2	AUGUSTUS	mRNA	68930512	68932005	0.9	+	.	ID=g10545.t1;Parent=g10545;
OU744337.1_Gymnosoma_rotundatum_genome_assembly,_chromosome:_2	AUGUSTUS	start_codon	68930512	68930514	.	+	0	ID=g10545.t1.start1;Parent=g10545.t1;
OU744337.1_Gymnosoma_rotundatum_genome_assembly,_chromosome:_2	AUGUSTUS	CDS	68930512	68932005	0.9	+	0	ID=g10545.t1.CDS1;Parent=g10545.t1;
OU744337.1_Gymnosoma_rotundatum_genome_assembly,_chromosome:_2	AUGUSTUS	exon	68930512	68932005	.	+	.	ID=g10545.t1.exon1;Parent=g10545.t1;
OU744337.1_Gymnosoma_rotundatum_genome_assembly,_chromosome:_2	AUGUSTUS	stop_codon	68932003	68932005	.	+	0	ID=g10545.t1.stop1;Parent=g10545.t1;
OU744337.1_Gymnosoma_rotundatum_genome_assembly,_chromosome:_2	AUGUSTUS	gene	68932286	68932668	.	+	.	ID=g10546;
OU744337.1_Gymnosoma_rotundatum_genome_assembly,_chromosome:_2	AUGUSTUS	mRNA	68932286	68932668	1	+	.	ID=g10546.t1;Parent=g10546;
OU744337.1_Gymnosoma_rotundatum_genome_assembly,_chromosome:_2	AUGUSTUS	start_codon	68932286	68932288	.	+	0	ID=g10546.t1.start1;Parent=g10546.t1;
OU744337.1_Gymnosoma_rotundatum_genome_assembly,_chromosome:_2	AUGUSTUS	CDS	68932286	68932333	1	+	0	ID=g10546.t1.CDS1;Parent=g10546.t1;
OU744337.1_Gymnosoma_rotundatum_genome_assembly,_chromosome:_2	AUGUSTUS	exon	68932286	68932333	.	+	.	ID=g10546.t1.exon1;Parent=g10546.t1;
OU744337.1_Gymnosoma_rotundatum_genome_assembly,_chromosome:_2	AUGUSTUS	intron	68932334	68932431	1	+	.	ID=g10546.t1.intron1;Parent=g10546.t1;
OU744337.1_Gymnosoma_rotundatum_genome_assembly,_chromosome:_2	AUGUSTUS	CDS	68932432	68932668	1	+	0	ID=g10546.t1.CDS2;Parent=g10546.t1;
OU744337.1_Gymnosoma_rotundatum_genome_assembly,_chromosome:_2	AUGUSTUS	exon	68932432	68932668	.	+	.	ID=g10546.t1.exon2;Parent=g10546.t1;
OU744337.1_Gymnosoma_rotundatum_genome_assembly,_chromosome:_2	AUGUSTUS	stop_codon	68932666	68932668	.	+	0	ID=g10546.t1.stop1;Parent=g10546.t1;
OU744337.1_Gymnosoma_rotundatum_genome_assembly,_chromosome:_2	AUGUSTUS	gene	68960817	68961752	.	+	.	ID=g10547;
OU744337.1_Gymnosoma_rotundatum_genome_assembly,_chromosome:_2	AUGUSTUS	mRNA	68960817	68961752	0.93	+	.	ID=g10547.t1;Parent=g10547;
OU744337.1_Gymnosoma_rotundatum_genome_assembly,_chromosome:_2	AUGUSTUS	start_codon	68960817	68960819	.	+	0	ID=g10547.t1.start1;Parent=g10547.t1;
OU744337.1_Gymnosoma_rotundatum_genome_assembly,_chromosome:_2	AUGUSTUS	CDS	68960817	68961752	0.93	+	0	ID=g10547.t1.CDS1;Parent=g10547.t1;
OU744337.1_Gymnosoma_rotundatum_genome_assembly,_chromosome:_2	AUGUSTUS	exon	68960817	68961752	.	+	.	ID=g10547.t1.exon1;Parent=g10547.t1;
OU744337.1_Gymnosoma_rotundatum_genome_assembly,_chromosome:_2	AUGUSTUS	stop_codon	68961750	68961752	.	+	0	ID=g10547.t1.stop1;Parent=g10547.t1;
OU744337.1_Gymnosoma_rotundatum_genome_assembly,_chromosome:_2	AUGUSTUS	gene	68962625	68963005	.	+	.	ID=g10548;
OU744337.1_Gymnosoma_rotundatum_genome_assembly,_chromosome:_2	AUGUSTUS	mRNA	68962625	68963005	0.89	+	.	ID=g10548.t1;Parent=g10548;
OU744337.1_Gymnosoma_rotundatum_genome_assembly,_chromosome:_2	AUGUSTUS	start_codon	68962625	68962627	.	+	0	ID=g10548.t1.start1;Parent=g10548.t1;
OU744337.1_Gymnosoma_rotundatum_genome_assembly,_chromosome:_2	AUGUSTUS	CDS	68962625	68963005	0.89	+	0	ID=g10548.t1.CDS1;Parent=g10548.t1;
OU744337.1_Gymnosoma_rotundatum_genome_assembly,_chromosome:_2	AUGUSTUS	exon	68962625	68963005	.	+	.	ID=g10548.t1.exon1;Parent=g10548.t1;
OU744337.1_Gymnosoma_rotundatum_genome_assembly,_chromosome:_2	AUGUSTUS	stop_codon	68963003	68963005	.	+	0	ID=g10548.t1.stop1;Parent=g10548.t1;
OU744337.1_Gymnosoma_rotundatum_genome_assembly,_chromosome:_2	AUGUSTUS	gene	68963084	68966012	.	+	.	ID=g10549;
OU744337.1_Gymnosoma_rotundatum_genome_assembly,_chromosome:_2	AUGUSTUS	mRNA	68963084	68966012	0.35	+	.	ID=g10549.t1;Parent=g10549;
OU744337.1_Gymnosoma_rotundatum_genome_assembly,_chromosome:_2	AUGUSTUS	start_codon	68963084	68963086	.	+	0	ID=g10549.t1.start1;Parent=g10549.t1;
OU744337.1_Gymnosoma_rotundatum_genome_assembly,_chromosome:_2	AUGUSTUS	CDS	68963084	68963694	0.63	+	0	ID=g10549.t1.CDS1;Parent=g10549.t1;
OU744337.1_Gymnosoma_rotundatum_genome_assembly,_chromosome:_2	AUGUSTUS	exon	68963084	68963694	.	+	.	ID=g10549.t1.exon1;Parent=g10549.t1;
OU744337.1_Gymnosoma_rotundatum_genome_assembly,_chromosome:_2	AUGUSTUS	intron	68963695	68965804	0.39	+	.	ID=g10549.t1.intron1;Parent=g10549.t1;
OU744337.1_Gymnosoma_rotundatum_genome_assembly,_chromosome:_2	AUGUSTUS	CDS	68965805	68966012	1	+	1	ID=g10549.t1.CDS2;Parent=g10549.t1;
OU744337.1_Gymnosoma_rotundatum_genome_assembly,_chromosome:_2	AUGUSTUS	exon	68965805	68966012	.	+	.	ID=g10549.t1.exon2;Parent=g10549.t1;
OU744337.1_Gymnosoma_rotundatum_genome_assembly,_chromosome:_2	AUGUSTUS	stop_codon	68966010	68966012	.	+	0	ID=g10549.t1.stop1;Parent=g10549.t1;
OU744337.1_Gymnosoma_rotundatum_genome_assembly,_chromosome:_2	AUGUSTUS	gene	68991046	68992972	.	-	.	ID=g10550;
OU744337.1_Gymnosoma_rotundatum_genome_assembly,_chromosome:_2	AUGUSTUS	mRNA	68991046	68992972	0.44	-	.	ID=g10550.t1;Parent=g10550;
OU744337.1_Gymnosoma_rotundatum_genome_assembly,_chromosome:_2	AUGUSTUS	stop_codon	68991046	68991048	.	-	0	ID=g10550.t1.stop1;Parent=g10550.t1;
OU744337.1_Gymnosoma_rotundatum_genome_assembly,_chromosome:_2	AUGUSTUS	CDS	68991046	68991095	0.48	-	2	ID=g10550.t1.CDS1;Parent=g10550.t1;
OU744337.1_Gymnosoma_rotundatum_genome_assembly,_chromosome:_2	AUGUSTUS	exon	68991046	68991095	.	-	.	ID=g10550.t1.exon1;Parent=g10550.t1;
OU744337.1_Gymnosoma_rotundatum_genome_assembly,_chromosome:_2	AUGUSTUS	intron	68991096	68992679	0.44	-	.	ID=g10550.t1.intron1;Parent=g10550.t1;
OU744337.1_Gymnosoma_rotundatum_genome_assembly,_chromosome:_2	AUGUSTUS	CDS	68992680	68992770	0.94	-	0	ID=g10550.t1.CDS2;Parent=g10550.t1;
OU744337.1_Gymnosoma_rotundatum_genome_assembly,_chromosome:_2	AUGUSTUS	exon	68992680	68992770	.	-	.	ID=g10550.t1.exon2;Parent=g10550.t1;
OU744337.1_Gymnosoma_rotundatum_genome_assembly,_chromosome:_2	AUGUSTUS	intron	68992771	68992850	1	-	.	ID=g10550.t1.intron2;Parent=g10550.t1;
OU744337.1_Gymnosoma_rotundatum_genome_assembly,_chromosome:_2	AUGUSTUS	CDS	68992851	68992885	1	-	2	ID=g10550.t1.CDS3;Parent=g10550.t1;
OU744337.1_Gymnosoma_rotundatum_genome_assembly,_chromosome:_2	AUGUSTUS	exon	68992851	68992885	.	-	.	ID=g10550.t1.exon3;Parent=g10550.t1;
OU744337.1_Gymnosoma_rotundatum_genome_assembly,_chromosome:_2	AUGUSTUS	intron	68992886	68992941	1	-	.	ID=g10550.t1.intron3;Parent=g10550.t1;
OU744337.1_Gymnosoma_rotundatum_genome_assembly,_chromosome:_2	AUGUSTUS	CDS	68992942	68992972	1	-	0	ID=g10550.t1.CDS4;Parent=g10550.t1;
OU744337.1_Gymnosoma_rotundatum_genome_assembly,_chromosome:_2	AUGUSTUS	exon	68992942	68992972	.	-	.	ID=g10550.t1.exon4;Parent=g10550.t1;
OU744337.1_Gymnosoma_rotundatum_genome_assembly,_chromosome:_2	AUGUSTUS	start_codon	68992970	68992972	.	-	0	ID=g10550.t1.start1;Parent=g10550.t1;
OU744337.1_Gymnosoma_rotundatum_genome_assembly,_chromosome:_2	AUGUSTUS	gene	68998110	69007214	.	+	.	ID=g10551;
OU744337.1_Gymnosoma_rotundatum_genome_assembly,_chromosome:_2	AUGUSTUS	mRNA	68998110	69007214	1	+	.	ID=g10551.t1;Parent=g10551;
OU744337.1_Gymnosoma_rotundatum_genome_assembly,_chromosome:_2	AUGUSTUS	start_codon	68998110	68998112	.	+	0	ID=g10551.t1.start1;Parent=g10551.t1;
OU744337.1_Gymnosoma_rotundatum_genome_assembly,_chromosome:_2	AUGUSTUS	CDS	68998110	68998874	1	+	0	ID=g10551.t1.CDS1;Parent=g10551.t1;
OU744337.1_Gymnosoma_rotundatum_genome_assembly,_chromosome:_2	AUGUSTUS	exon	68998110	68998874	.	+	.	ID=g10551.t1.exon1;Parent=g10551.t1;
OU744337.1_Gymnosoma_rotundatum_genome_assembly,_chromosome:_2	AUGUSTUS	intron	68998875	68999045	1	+	.	ID=g10551.t1.intron1;Parent=g10551.t1;
OU744337.1_Gymnosoma_rotundatum_genome_assembly,_chromosome:_2	AUGUSTUS	CDS	68999046	68999360	1	+	0	ID=g10551.t1.CDS2;Parent=g10551.t1;
OU744337.1_Gymnosoma_rotundatum_genome_assembly,_chromosome:_2	AUGUSTUS	exon	68999046	68999360	.	+	.	ID=g10551.t1.exon2;Parent=g10551.t1;
OU744337.1_Gymnosoma_rotundatum_genome_assembly,_chromosome:_2	AUGUSTUS	intron	68999361	69007064	1	+	.	ID=g10551.t1.intron2;Parent=g10551.t1;
OU744337.1_Gymnosoma_rotundatum_genome_assembly,_chromosome:_2	AUGUSTUS	CDS	69007065	69007214	1	+	0	ID=g10551.t1.CDS3;Parent=g10551.t1;
OU744337.1_Gymnosoma_rotundatum_genome_assembly,_chromosome:_2	AUGUSTUS	exon	69007065	69007214	.	+	.	ID=g10551.t1.exon3;Parent=g10551.t1;
OU744337.1_Gymnosoma_rotundatum_genome_assembly,_chromosome:_2	AUGUSTUS	stop_codon	69007212	69007214	.	+	0	ID=g10551.t1.stop1;Parent=g10551.t1;
OU744337.1_Gymnosoma_rotundatum_genome_assembly,_chromosome:_2	AUGUSTUS	mRNA	68998110	69007214	1	+	.	ID=g10551.t2;Parent=g10551;
OU744337.1_Gymnosoma_rotundatum_genome_assembly,_chromosome:_2	AUGUSTUS	start_codon	68998110	68998112	.	+	0	ID=g10551.t2.start1;Parent=g10551.t2;
OU744337.1_Gymnosoma_rotundatum_genome_assembly,_chromosome:_2	AUGUSTUS	CDS	68998110	68998883	1	+	0	ID=g10551.t2.CDS1;Parent=g10551.t2;
OU744337.1_Gymnosoma_rotundatum_genome_assembly,_chromosome:_2	AUGUSTUS	exon	68998110	68998883	.	+	.	ID=g10551.t2.exon1;Parent=g10551.t2;
OU744337.1_Gymnosoma_rotundatum_genome_assembly,_chromosome:_2	AUGUSTUS	intron	68998884	68999045	1	+	.	ID=g10551.t2.intron1;Parent=g10551.t2;
OU744337.1_Gymnosoma_rotundatum_genome_assembly,_chromosome:_2	AUGUSTUS	CDS	68999046	68999360	1	+	0	ID=g10551.t2.CDS2;Parent=g10551.t2;
OU744337.1_Gymnosoma_rotundatum_genome_assembly,_chromosome:_2	AUGUSTUS	exon	68999046	68999360	.	+	.	ID=g10551.t2.exon2;Parent=g10551.t2;
OU744337.1_Gymnosoma_rotundatum_genome_assembly,_chromosome:_2	AUGUSTUS	intron	68999361	69007064	1	+	.	ID=g10551.t2.intron2;Parent=g10551.t2;
OU744337.1_Gymnosoma_rotundatum_genome_assembly,_chromosome:_2	AUGUSTUS	CDS	69007065	69007214	1	+	0	ID=g10551.t2.CDS3;Parent=g10551.t2;
OU744337.1_Gymnosoma_rotundatum_genome_assembly,_chromosome:_2	AUGUSTUS	exon	69007065	69007214	.	+	.	ID=g10551.t2.exon3;Parent=g10551.t2;
OU744337.1_Gymnosoma_rotundatum_genome_assembly,_chromosome:_2	AUGUSTUS	stop_codon	69007212	69007214	.	+	0	ID=g10551.t2.stop1;Parent=g10551.t2;
OU744337.1_Gymnosoma_rotundatum_genome_assembly,_chromosome:_2	AUGUSTUS	mRNA	68998110	69007214	1	+	.	ID=g10551.t3;Parent=g10551;
OU744337.1_Gymnosoma_rotundatum_genome_assembly,_chromosome:_2	AUGUSTUS	start_codon	68998110	68998112	.	+	0	ID=g10551.t3.start1;Parent=g10551.t3;
OU744337.1_Gymnosoma_rotundatum_genome_assembly,_chromosome:_2	AUGUSTUS	CDS	68998110	68998862	1	+	0	ID=g10551.t3.CDS1;Parent=g10551.t3;
OU744337.1_Gymnosoma_rotundatum_genome_assembly,_chromosome:_2	AUGUSTUS	exon	68998110	68998862	.	+	.	ID=g10551.t3.exon1;Parent=g10551.t3;
OU744337.1_Gymnosoma_rotundatum_genome_assembly,_chromosome:_2	AUGUSTUS	intron	68998863	68999030	1	+	.	ID=g10551.t3.intron1;Parent=g10551.t3;
OU744337.1_Gymnosoma_rotundatum_genome_assembly,_chromosome:_2	AUGUSTUS	CDS	68999031	68999360	1	+	0	ID=g10551.t3.CDS2;Parent=g10551.t3;
OU744337.1_Gymnosoma_rotundatum_genome_assembly,_chromosome:_2	AUGUSTUS	exon	68999031	68999360	.	+	.	ID=g10551.t3.exon2;Parent=g10551.t3;
OU744337.1_Gymnosoma_rotundatum_genome_assembly,_chromosome:_2	AUGUSTUS	intron	68999361	69007064	1	+	.	ID=g10551.t3.intron2;Parent=g10551.t3;
OU744337.1_Gymnosoma_rotundatum_genome_assembly,_chromosome:_2	AUGUSTUS	CDS	69007065	69007214	1	+	0	ID=g10551.t3.CDS3;Parent=g10551.t3;
OU744337.1_Gymnosoma_rotundatum_genome_assembly,_chromosome:_2	AUGUSTUS	exon	69007065	69007214	.	+	.	ID=g10551.t3.exon3;Parent=g10551.t3;
OU744337.1_Gymnosoma_rotundatum_genome_assembly,_chromosome:_2	AUGUSTUS	stop_codon	69007212	69007214	.	+	0	ID=g10551.t3.stop1;Parent=g10551.t3;
OU744337.1_Gymnosoma_rotundatum_genome_assembly,_chromosome:_2	AUGUSTUS	gene	69020627	69020830	.	-	.	ID=g10552;
OU744337.1_Gymnosoma_rotundatum_genome_assembly,_chromosome:_2	AUGUSTUS	mRNA	69020627	69020830	0.38	-	.	ID=g10552.t1;Parent=g10552;
OU744337.1_Gymnosoma_rotundatum_genome_assembly,_chromosome:_2	AUGUSTUS	stop_codon	69020627	69020629	.	-	0	ID=g10552.t1.stop1;Parent=g10552.t1;
OU744337.1_Gymnosoma_rotundatum_genome_assembly,_chromosome:_2	AUGUSTUS	CDS	69020627	69020830	0.38	-	0	ID=g10552.t1.CDS1;Parent=g10552.t1;
OU744337.1_Gymnosoma_rotundatum_genome_assembly,_chromosome:_2	AUGUSTUS	exon	69020627	69020830	.	-	.	ID=g10552.t1.exon1;Parent=g10552.t1;
OU744337.1_Gymnosoma_rotundatum_genome_assembly,_chromosome:_2	AUGUSTUS	start_codon	69020828	69020830	.	-	0	ID=g10552.t1.start1;Parent=g10552.t1;
OU744337.1_Gymnosoma_rotundatum_genome_assembly,_chromosome:_2	AUGUSTUS	gene	69020922	69021510	.	-	.	ID=g10553;
OU744337.1_Gymnosoma_rotundatum_genome_assembly,_chromosome:_2	AUGUSTUS	mRNA	69021226	69021510	0.98	-	.	ID=g10553.t1;Parent=g10553;
OU744337.1_Gymnosoma_rotundatum_genome_assembly,_chromosome:_2	AUGUSTUS	stop_codon	69021226	69021228	.	-	0	ID=g10553.t1.stop1;Parent=g10553.t1;
OU744337.1_Gymnosoma_rotundatum_genome_assembly,_chromosome:_2	AUGUSTUS	CDS	69021226	69021510	0.98	-	0	ID=g10553.t1.CDS1;Parent=g10553.t1;
OU744337.1_Gymnosoma_rotundatum_genome_assembly,_chromosome:_2	AUGUSTUS	exon	69021226	69021510	.	-	.	ID=g10553.t1.exon1;Parent=g10553.t1;
OU744337.1_Gymnosoma_rotundatum_genome_assembly,_chromosome:_2	AUGUSTUS	start_codon	69021508	69021510	.	-	0	ID=g10553.t1.start1;Parent=g10553.t1;
OU744337.1_Gymnosoma_rotundatum_genome_assembly,_chromosome:_2	AUGUSTUS	mRNA	69020922	69021510	0.21	-	.	ID=g10553.t2;Parent=g10553;
OU744337.1_Gymnosoma_rotundatum_genome_assembly,_chromosome:_2	AUGUSTUS	stop_codon	69020922	69020924	.	-	0	ID=g10553.t2.stop1;Parent=g10553.t2;
OU744337.1_Gymnosoma_rotundatum_genome_assembly,_chromosome:_2	AUGUSTUS	CDS	69020922	69021165	0.21	-	1	ID=g10553.t2.CDS1;Parent=g10553.t2;
OU744337.1_Gymnosoma_rotundatum_genome_assembly,_chromosome:_2	AUGUSTUS	exon	69020922	69021165	.	-	.	ID=g10553.t2.exon1;Parent=g10553.t2;
OU744337.1_Gymnosoma_rotundatum_genome_assembly,_chromosome:_2	AUGUSTUS	intron	69021166	69021454	0.25	-	.	ID=g10553.t2.intron1;Parent=g10553.t2;
OU744337.1_Gymnosoma_rotundatum_genome_assembly,_chromosome:_2	AUGUSTUS	CDS	69021455	69021510	0.56	-	0	ID=g10553.t2.CDS2;Parent=g10553.t2;
OU744337.1_Gymnosoma_rotundatum_genome_assembly,_chromosome:_2	AUGUSTUS	exon	69021455	69021510	.	-	.	ID=g10553.t2.exon2;Parent=g10553.t2;
OU744337.1_Gymnosoma_rotundatum_genome_assembly,_chromosome:_2	AUGUSTUS	start_codon	69021508	69021510	.	-	0	ID=g10553.t2.start1;Parent=g10553.t2;
OU744337.1_Gymnosoma_rotundatum_genome_assembly,_chromosome:_2	AUGUSTUS	gene	69021693	69023283	.	-	.	ID=g10554;
OU744337.1_Gymnosoma_rotundatum_genome_assembly,_chromosome:_2	AUGUSTUS	mRNA	69021693	69023283	0.46	-	.	ID=g10554.t1;Parent=g10554;
OU744337.1_Gymnosoma_rotundatum_genome_assembly,_chromosome:_2	AUGUSTUS	stop_codon	69021693	69021695	.	-	0	ID=g10554.t1.stop1;Parent=g10554.t1;
OU744337.1_Gymnosoma_rotundatum_genome_assembly,_chromosome:_2	AUGUSTUS	CDS	69021693	69022421	0.7	-	0	ID=g10554.t1.CDS1;Parent=g10554.t1;
OU744337.1_Gymnosoma_rotundatum_genome_assembly,_chromosome:_2	AUGUSTUS	exon	69021693	69022421	.	-	.	ID=g10554.t1.exon1;Parent=g10554.t1;
OU744337.1_Gymnosoma_rotundatum_genome_assembly,_chromosome:_2	AUGUSTUS	intron	69022422	69022588	0.78	-	.	ID=g10554.t1.intron1;Parent=g10554.t1;
OU744337.1_Gymnosoma_rotundatum_genome_assembly,_chromosome:_2	AUGUSTUS	CDS	69022589	69022914	0.62	-	2	ID=g10554.t1.CDS2;Parent=g10554.t1;
OU744337.1_Gymnosoma_rotundatum_genome_assembly,_chromosome:_2	AUGUSTUS	exon	69022589	69022914	.	-	.	ID=g10554.t1.exon2;Parent=g10554.t1;
OU744337.1_Gymnosoma_rotundatum_genome_assembly,_chromosome:_2	AUGUSTUS	intron	69022915	69022967	0.67	-	.	ID=g10554.t1.intron2;Parent=g10554.t1;
OU744337.1_Gymnosoma_rotundatum_genome_assembly,_chromosome:_2	AUGUSTUS	CDS	69022968	69023283	0.75	-	0	ID=g10554.t1.CDS3;Parent=g10554.t1;
OU744337.1_Gymnosoma_rotundatum_genome_assembly,_chromosome:_2	AUGUSTUS	exon	69022968	69023283	.	-	.	ID=g10554.t1.exon3;Parent=g10554.t1;
OU744337.1_Gymnosoma_rotundatum_genome_assembly,_chromosome:_2	AUGUSTUS	start_codon	69023281	69023283	.	-	0	ID=g10554.t1.start1;Parent=g10554.t1;
OU744337.1_Gymnosoma_rotundatum_genome_assembly,_chromosome:_2	AUGUSTUS	gene	69033883	69034810	.	+	.	ID=g10555;
OU744337.1_Gymnosoma_rotundatum_genome_assembly,_chromosome:_2	AUGUSTUS	mRNA	69033883	69034810	0.86	+	.	ID=g10555.t1;Parent=g10555;
OU744337.1_Gymnosoma_rotundatum_genome_assembly,_chromosome:_2	AUGUSTUS	start_codon	69033883	69033885	.	+	0	ID=g10555.t1.start1;Parent=g10555.t1;
OU744337.1_Gymnosoma_rotundatum_genome_assembly,_chromosome:_2	AUGUSTUS	CDS	69033883	69033904	0.9	+	0	ID=g10555.t1.CDS1;Parent=g10555.t1;
OU744337.1_Gymnosoma_rotundatum_genome_assembly,_chromosome:_2	AUGUSTUS	exon	69033883	69033904	.	+	.	ID=g10555.t1.exon1;Parent=g10555.t1;
OU744337.1_Gymnosoma_rotundatum_genome_assembly,_chromosome:_2	AUGUSTUS	intron	69033905	69033971	0.86	+	.	ID=g10555.t1.intron1;Parent=g10555.t1;
OU744337.1_Gymnosoma_rotundatum_genome_assembly,_chromosome:_2	AUGUSTUS	CDS	69033972	69034810	0.88	+	2	ID=g10555.t1.CDS2;Parent=g10555.t1;
OU744337.1_Gymnosoma_rotundatum_genome_assembly,_chromosome:_2	AUGUSTUS	exon	69033972	69034810	.	+	.	ID=g10555.t1.exon2;Parent=g10555.t1;
OU744337.1_Gymnosoma_rotundatum_genome_assembly,_chromosome:_2	AUGUSTUS	stop_codon	69034808	69034810	.	+	0	ID=g10555.t1.stop1;Parent=g10555.t1;
OU744337.1_Gymnosoma_rotundatum_genome_assembly,_chromosome:_2	AUGUSTUS	gene	69034133	69034810	.	+	.	ID=g10556;
OU744337.1_Gymnosoma_rotundatum_genome_assembly,_chromosome:_2	AUGUSTUS	mRNA	69034133	69034810	1	+	.	ID=g10556.t1;Parent=g10556;
OU744337.1_Gymnosoma_rotundatum_genome_assembly,_chromosome:_2	AUGUSTUS	start_codon	69034133	69034135	.	+	0	ID=g10556.t1.start1;Parent=g10556.t1;
OU744337.1_Gymnosoma_rotundatum_genome_assembly,_chromosome:_2	AUGUSTUS	CDS	69034133	69034810	1	+	0	ID=g10556.t1.CDS1;Parent=g10556.t1;
OU744337.1_Gymnosoma_rotundatum_genome_assembly,_chromosome:_2	AUGUSTUS	exon	69034133	69034810	.	+	.	ID=g10556.t1.exon1;Parent=g10556.t1;
OU744337.1_Gymnosoma_rotundatum_genome_assembly,_chromosome:_2	AUGUSTUS	stop_codon	69034808	69034810	.	+	0	ID=g10556.t1.stop1;Parent=g10556.t1;
OU744337.1_Gymnosoma_rotundatum_genome_assembly,_chromosome:_2	AUGUSTUS	gene	69034927	69037699	.	+	.	ID=g10557;
OU744337.1_Gymnosoma_rotundatum_genome_assembly,_chromosome:_2	AUGUSTUS	mRNA	69034927	69037699	0.49	+	.	ID=g10557.t1;Parent=g10557;
OU744337.1_Gymnosoma_rotundatum_genome_assembly,_chromosome:_2	AUGUSTUS	start_codon	69034927	69034929	.	+	0	ID=g10557.t1.start1;Parent=g10557.t1;
OU744337.1_Gymnosoma_rotundatum_genome_assembly,_chromosome:_2	AUGUSTUS	CDS	69034927	69036383	0.62	+	0	ID=g10557.t1.CDS1;Parent=g10557.t1;
OU744337.1_Gymnosoma_rotundatum_genome_assembly,_chromosome:_2	AUGUSTUS	exon	69034927	69036383	.	+	.	ID=g10557.t1.exon1;Parent=g10557.t1;
OU744337.1_Gymnosoma_rotundatum_genome_assembly,_chromosome:_2	AUGUSTUS	intron	69036384	69037662	0.75	+	.	ID=g10557.t1.intron1;Parent=g10557.t1;
OU744337.1_Gymnosoma_rotundatum_genome_assembly,_chromosome:_2	AUGUSTUS	CDS	69037663	69037699	0.75	+	1	ID=g10557.t1.CDS2;Parent=g10557.t1;
OU744337.1_Gymnosoma_rotundatum_genome_assembly,_chromosome:_2	AUGUSTUS	exon	69037663	69037699	.	+	.	ID=g10557.t1.exon2;Parent=g10557.t1;
OU744337.1_Gymnosoma_rotundatum_genome_assembly,_chromosome:_2	AUGUSTUS	stop_codon	69037697	69037699	.	+	0	ID=g10557.t1.stop1;Parent=g10557.t1;
OU744337.1_Gymnosoma_rotundatum_genome_assembly,_chromosome:_2	AUGUSTUS	mRNA	69035128	69037699	0.24	+	.	ID=g10557.t2;Parent=g10557;
OU744337.1_Gymnosoma_rotundatum_genome_assembly,_chromosome:_2	AUGUSTUS	start_codon	69035128	69035130	.	+	0	ID=g10557.t2.start1;Parent=g10557.t2;
OU744337.1_Gymnosoma_rotundatum_genome_assembly,_chromosome:_2	AUGUSTUS	CDS	69035128	69035600	0.36	+	0	ID=g10557.t2.CDS1;Parent=g10557.t2;
OU744337.1_Gymnosoma_rotundatum_genome_assembly,_chromosome:_2	AUGUSTUS	exon	69035128	69035600	.	+	.	ID=g10557.t2.exon1;Parent=g10557.t2;
OU744337.1_Gymnosoma_rotundatum_genome_assembly,_chromosome:_2	AUGUSTUS	intron	69035601	69037662	0.24	+	.	ID=g10557.t2.intron1;Parent=g10557.t2;
OU744337.1_Gymnosoma_rotundatum_genome_assembly,_chromosome:_2	AUGUSTUS	CDS	69037663	69037699	0.61	+	1	ID=g10557.t2.CDS2;Parent=g10557.t2;
OU744337.1_Gymnosoma_rotundatum_genome_assembly,_chromosome:_2	AUGUSTUS	exon	69037663	69037699	.	+	.	ID=g10557.t2.exon2;Parent=g10557.t2;
OU744337.1_Gymnosoma_rotundatum_genome_assembly,_chromosome:_2	AUGUSTUS	stop_codon	69037697	69037699	.	+	0	ID=g10557.t2.stop1;Parent=g10557.t2;
OU744337.1_Gymnosoma_rotundatum_genome_assembly,_chromosome:_2	AUGUSTUS	gene	69045725	69050306	.	-	.	ID=g10558;
OU744337.1_Gymnosoma_rotundatum_genome_assembly,_chromosome:_2	AUGUSTUS	mRNA	69045725	69050306	0.39	-	.	ID=g10558.t1;Parent=g10558;
OU744337.1_Gymnosoma_rotundatum_genome_assembly,_chromosome:_2	AUGUSTUS	stop_codon	69045725	69045727	.	-	0	ID=g10558.t1.stop1;Parent=g10558.t1;
OU744337.1_Gymnosoma_rotundatum_genome_assembly,_chromosome:_2	AUGUSTUS	CDS	69045725	69045932	0.97	-	1	ID=g10558.t1.CDS1;Parent=g10558.t1;
OU744337.1_Gymnosoma_rotundatum_genome_assembly,_chromosome:_2	AUGUSTUS	exon	69045725	69045932	.	-	.	ID=g10558.t1.exon1;Parent=g10558.t1;
OU744337.1_Gymnosoma_rotundatum_genome_assembly,_chromosome:_2	AUGUSTUS	intron	69045933	69049016	0.43	-	.	ID=g10558.t1.intron1;Parent=g10558.t1;
OU744337.1_Gymnosoma_rotundatum_genome_assembly,_chromosome:_2	AUGUSTUS	CDS	69049017	69049102	0.64	-	0	ID=g10558.t1.CDS2;Parent=g10558.t1;
OU744337.1_Gymnosoma_rotundatum_genome_assembly,_chromosome:_2	AUGUSTUS	exon	69049017	69049102	.	-	.	ID=g10558.t1.exon2;Parent=g10558.t1;
OU744337.1_Gymnosoma_rotundatum_genome_assembly,_chromosome:_2	AUGUSTUS	intron	69049103	69049562	1	-	.	ID=g10558.t1.intron2;Parent=g10558.t1;
OU744337.1_Gymnosoma_rotundatum_genome_assembly,_chromosome:_2	AUGUSTUS	CDS	69049563	69049811	0.97	-	0	ID=g10558.t1.CDS3;Parent=g10558.t1;
OU744337.1_Gymnosoma_rotundatum_genome_assembly,_chromosome:_2	AUGUSTUS	exon	69049563	69049811	.	-	.	ID=g10558.t1.exon3;Parent=g10558.t1;
OU744337.1_Gymnosoma_rotundatum_genome_assembly,_chromosome:_2	AUGUSTUS	intron	69049812	69049888	0.97	-	.	ID=g10558.t1.intron3;Parent=g10558.t1;
OU744337.1_Gymnosoma_rotundatum_genome_assembly,_chromosome:_2	AUGUSTUS	CDS	69049889	69050086	0.93	-	0	ID=g10558.t1.CDS4;Parent=g10558.t1;
OU744337.1_Gymnosoma_rotundatum_genome_assembly,_chromosome:_2	AUGUSTUS	exon	69049889	69050086	.	-	.	ID=g10558.t1.exon4;Parent=g10558.t1;
OU744337.1_Gymnosoma_rotundatum_genome_assembly,_chromosome:_2	AUGUSTUS	intron	69050087	69050210	0.96	-	.	ID=g10558.t1.intron4;Parent=g10558.t1;
OU744337.1_Gymnosoma_rotundatum_genome_assembly,_chromosome:_2	AUGUSTUS	CDS	69050211	69050306	0.96	-	0	ID=g10558.t1.CDS5;Parent=g10558.t1;
OU744337.1_Gymnosoma_rotundatum_genome_assembly,_chromosome:_2	AUGUSTUS	exon	69050211	69050306	.	-	.	ID=g10558.t1.exon5;Parent=g10558.t1;
OU744337.1_Gymnosoma_rotundatum_genome_assembly,_chromosome:_2	AUGUSTUS	start_codon	69050304	69050306	.	-	0	ID=g10558.t1.start1;Parent=g10558.t1;
OU744337.1_Gymnosoma_rotundatum_genome_assembly,_chromosome:_2	AUGUSTUS	mRNA	69045725	69050306	0.18	-	.	ID=g10558.t2;Parent=g10558;
OU744337.1_Gymnosoma_rotundatum_genome_assembly,_chromosome:_2	AUGUSTUS	stop_codon	69045725	69045727	.	-	0	ID=g10558.t2.stop1;Parent=g10558.t2;
OU744337.1_Gymnosoma_rotundatum_genome_assembly,_chromosome:_2	AUGUSTUS	CDS	69045725	69045932	0.98	-	1	ID=g10558.t2.CDS1;Parent=g10558.t2;
OU744337.1_Gymnosoma_rotundatum_genome_assembly,_chromosome:_2	AUGUSTUS	exon	69045725	69045932	.	-	.	ID=g10558.t2.exon1;Parent=g10558.t2;
OU744337.1_Gymnosoma_rotundatum_genome_assembly,_chromosome:_2	AUGUSTUS	intron	69045933	69049016	0.38	-	.	ID=g10558.t2.intron1;Parent=g10558.t2;
OU744337.1_Gymnosoma_rotundatum_genome_assembly,_chromosome:_2	AUGUSTUS	CDS	69049017	69049102	0.68	-	0	ID=g10558.t2.CDS2;Parent=g10558.t2;
OU744337.1_Gymnosoma_rotundatum_genome_assembly,_chromosome:_2	AUGUSTUS	exon	69049017	69049102	.	-	.	ID=g10558.t2.exon2;Parent=g10558.t2;
OU744337.1_Gymnosoma_rotundatum_genome_assembly,_chromosome:_2	AUGUSTUS	intron	69049103	69049562	1	-	.	ID=g10558.t2.intron2;Parent=g10558.t2;
OU744337.1_Gymnosoma_rotundatum_genome_assembly,_chromosome:_2	AUGUSTUS	CDS	69049563	69049741	0.5	-	2	ID=g10558.t2.CDS3;Parent=g10558.t2;
OU744337.1_Gymnosoma_rotundatum_genome_assembly,_chromosome:_2	AUGUSTUS	exon	69049563	69049741	.	-	.	ID=g10558.t2.exon3;Parent=g10558.t2;
OU744337.1_Gymnosoma_rotundatum_genome_assembly,_chromosome:_2	AUGUSTUS	intron	69049742	69049851	0.5	-	.	ID=g10558.t2.intron3;Parent=g10558.t2;
OU744337.1_Gymnosoma_rotundatum_genome_assembly,_chromosome:_2	AUGUSTUS	CDS	69049852	69050086	0.46	-	0	ID=g10558.t2.CDS4;Parent=g10558.t2;
OU744337.1_Gymnosoma_rotundatum_genome_assembly,_chromosome:_2	AUGUSTUS	exon	69049852	69050086	.	-	.	ID=g10558.t2.exon4;Parent=g10558.t2;
OU744337.1_Gymnosoma_rotundatum_genome_assembly,_chromosome:_2	AUGUSTUS	intron	69050087	69050210	0.94	-	.	ID=g10558.t2.intron4;Parent=g10558.t2;
OU744337.1_Gymnosoma_rotundatum_genome_assembly,_chromosome:_2	AUGUSTUS	CDS	69050211	69050306	0.95	-	0	ID=g10558.t2.CDS5;Parent=g10558.t2;
OU744337.1_Gymnosoma_rotundatum_genome_assembly,_chromosome:_2	AUGUSTUS	exon	69050211	69050306	.	-	.	ID=g10558.t2.exon5;Parent=g10558.t2;
OU744337.1_Gymnosoma_rotundatum_genome_assembly,_chromosome:_2	AUGUSTUS	start_codon	69050304	69050306	.	-	0	ID=g10558.t2.start1;Parent=g10558.t2;
OU744337.1_Gymnosoma_rotundatum_genome_assembly,_chromosome:_2	AUGUSTUS	gene	69050836	69055398	.	-	.	ID=g10559;
OU744337.1_Gymnosoma_rotundatum_genome_assembly,_chromosome:_2	AUGUSTUS	mRNA	69050836	69055398	0.45	-	.	ID=g10559.t1;Parent=g10559;
OU744337.1_Gymnosoma_rotundatum_genome_assembly,_chromosome:_2	AUGUSTUS	stop_codon	69050836	69050838	.	-	0	ID=g10559.t1.stop1;Parent=g10559.t1;
OU744337.1_Gymnosoma_rotundatum_genome_assembly,_chromosome:_2	AUGUSTUS	CDS	69050836	69051043	0.99	-	1	ID=g10559.t1.CDS1;Parent=g10559.t1;
OU744337.1_Gymnosoma_rotundatum_genome_assembly,_chromosome:_2	AUGUSTUS	exon	69050836	69051043	.	-	.	ID=g10559.t1.exon1;Parent=g10559.t1;
OU744337.1_Gymnosoma_rotundatum_genome_assembly,_chromosome:_2	AUGUSTUS	intron	69051044	69054108	0.49	-	.	ID=g10559.t1.intron1;Parent=g10559.t1;
OU744337.1_Gymnosoma_rotundatum_genome_assembly,_chromosome:_2	AUGUSTUS	CDS	69054109	69054194	0.62	-	0	ID=g10559.t1.CDS2;Parent=g10559.t1;
OU744337.1_Gymnosoma_rotundatum_genome_assembly,_chromosome:_2	AUGUSTUS	exon	69054109	69054194	.	-	.	ID=g10559.t1.exon2;Parent=g10559.t1;
OU744337.1_Gymnosoma_rotundatum_genome_assembly,_chromosome:_2	AUGUSTUS	intron	69054195	69054654	1	-	.	ID=g10559.t1.intron2;Parent=g10559.t1;
OU744337.1_Gymnosoma_rotundatum_genome_assembly,_chromosome:_2	AUGUSTUS	CDS	69054655	69054903	0.96	-	0	ID=g10559.t1.CDS3;Parent=g10559.t1;
OU744337.1_Gymnosoma_rotundatum_genome_assembly,_chromosome:_2	AUGUSTUS	exon	69054655	69054903	.	-	.	ID=g10559.t1.exon3;Parent=g10559.t1;
OU744337.1_Gymnosoma_rotundatum_genome_assembly,_chromosome:_2	AUGUSTUS	intron	69054904	69054980	0.96	-	.	ID=g10559.t1.intron3;Parent=g10559.t1;
OU744337.1_Gymnosoma_rotundatum_genome_assembly,_chromosome:_2	AUGUSTUS	CDS	69054981	69055178	0.88	-	0	ID=g10559.t1.CDS4;Parent=g10559.t1;
OU744337.1_Gymnosoma_rotundatum_genome_assembly,_chromosome:_2	AUGUSTUS	exon	69054981	69055178	.	-	.	ID=g10559.t1.exon4;Parent=g10559.t1;
OU744337.1_Gymnosoma_rotundatum_genome_assembly,_chromosome:_2	AUGUSTUS	intron	69055179	69055302	0.91	-	.	ID=g10559.t1.intron4;Parent=g10559.t1;
OU744337.1_Gymnosoma_rotundatum_genome_assembly,_chromosome:_2	AUGUSTUS	CDS	69055303	69055398	0.91	-	0	ID=g10559.t1.CDS5;Parent=g10559.t1;
OU744337.1_Gymnosoma_rotundatum_genome_assembly,_chromosome:_2	AUGUSTUS	exon	69055303	69055398	.	-	.	ID=g10559.t1.exon5;Parent=g10559.t1;
OU744337.1_Gymnosoma_rotundatum_genome_assembly,_chromosome:_2	AUGUSTUS	start_codon	69055396	69055398	.	-	0	ID=g10559.t1.start1;Parent=g10559.t1;
OU744337.1_Gymnosoma_rotundatum_genome_assembly,_chromosome:_2	AUGUSTUS	mRNA	69050836	69055398	0.24	-	.	ID=g10559.t2;Parent=g10559;
OU744337.1_Gymnosoma_rotundatum_genome_assembly,_chromosome:_2	AUGUSTUS	stop_codon	69050836	69050838	.	-	0	ID=g10559.t2.stop1;Parent=g10559.t2;
OU744337.1_Gymnosoma_rotundatum_genome_assembly,_chromosome:_2	AUGUSTUS	CDS	69050836	69051043	0.97	-	1	ID=g10559.t2.CDS1;Parent=g10559.t2;
OU744337.1_Gymnosoma_rotundatum_genome_assembly,_chromosome:_2	AUGUSTUS	exon	69050836	69051043	.	-	.	ID=g10559.t2.exon1;Parent=g10559.t2;
OU744337.1_Gymnosoma_rotundatum_genome_assembly,_chromosome:_2	AUGUSTUS	intron	69051044	69054108	0.48	-	.	ID=g10559.t2.intron1;Parent=g10559.t2;
OU744337.1_Gymnosoma_rotundatum_genome_assembly,_chromosome:_2	AUGUSTUS	CDS	69054109	69054194	0.58	-	0	ID=g10559.t2.CDS2;Parent=g10559.t2;
OU744337.1_Gymnosoma_rotundatum_genome_assembly,_chromosome:_2	AUGUSTUS	exon	69054109	69054194	.	-	.	ID=g10559.t2.exon2;Parent=g10559.t2;
OU744337.1_Gymnosoma_rotundatum_genome_assembly,_chromosome:_2	AUGUSTUS	intron	69054195	69054654	1	-	.	ID=g10559.t2.intron2;Parent=g10559.t2;
OU744337.1_Gymnosoma_rotundatum_genome_assembly,_chromosome:_2	AUGUSTUS	CDS	69054655	69054833	0.48	-	2	ID=g10559.t2.CDS3;Parent=g10559.t2;
OU744337.1_Gymnosoma_rotundatum_genome_assembly,_chromosome:_2	AUGUSTUS	exon	69054655	69054833	.	-	.	ID=g10559.t2.exon3;Parent=g10559.t2;
OU744337.1_Gymnosoma_rotundatum_genome_assembly,_chromosome:_2	AUGUSTUS	intron	69054834	69054943	0.48	-	.	ID=g10559.t2.intron3;Parent=g10559.t2;
OU744337.1_Gymnosoma_rotundatum_genome_assembly,_chromosome:_2	AUGUSTUS	CDS	69054944	69055178	0.43	-	0	ID=g10559.t2.CDS4;Parent=g10559.t2;
OU744337.1_Gymnosoma_rotundatum_genome_assembly,_chromosome:_2	AUGUSTUS	exon	69054944	69055178	.	-	.	ID=g10559.t2.exon4;Parent=g10559.t2;
OU744337.1_Gymnosoma_rotundatum_genome_assembly,_chromosome:_2	AUGUSTUS	intron	69055179	69055302	0.94	-	.	ID=g10559.t2.intron4;Parent=g10559.t2;
OU744337.1_Gymnosoma_rotundatum_genome_assembly,_chromosome:_2	AUGUSTUS	CDS	69055303	69055398	0.94	-	0	ID=g10559.t2.CDS5;Parent=g10559.t2;
OU744337.1_Gymnosoma_rotundatum_genome_assembly,_chromosome:_2	AUGUSTUS	exon	69055303	69055398	.	-	.	ID=g10559.t2.exon5;Parent=g10559.t2;
OU744337.1_Gymnosoma_rotundatum_genome_assembly,_chromosome:_2	AUGUSTUS	start_codon	69055396	69055398	.	-	0	ID=g10559.t2.start1;Parent=g10559.t2;
OU744337.1_Gymnosoma_rotundatum_genome_assembly,_chromosome:_2	AUGUSTUS	gene	69055930	69056466	.	-	.	ID=g10560;
OU744337.1_Gymnosoma_rotundatum_genome_assembly,_chromosome:_2	AUGUSTUS	mRNA	69055930	69056466	0.75	-	.	ID=g10560.t1;Parent=g10560;
OU744337.1_Gymnosoma_rotundatum_genome_assembly,_chromosome:_2	AUGUSTUS	stop_codon	69055930	69055932	.	-	0	ID=g10560.t1.stop1;Parent=g10560.t1;
OU744337.1_Gymnosoma_rotundatum_genome_assembly,_chromosome:_2	AUGUSTUS	CDS	69055930	69056137	0.78	-	1	ID=g10560.t1.CDS1;Parent=g10560.t1;
OU744337.1_Gymnosoma_rotundatum_genome_assembly,_chromosome:_2	AUGUSTUS	exon	69055930	69056137	.	-	.	ID=g10560.t1.exon1;Parent=g10560.t1;
OU744337.1_Gymnosoma_rotundatum_genome_assembly,_chromosome:_2	AUGUSTUS	intron	69056138	69056344	0.75	-	.	ID=g10560.t1.intron1;Parent=g10560.t1;
OU744337.1_Gymnosoma_rotundatum_genome_assembly,_chromosome:_2	AUGUSTUS	CDS	69056345	69056466	0.96	-	0	ID=g10560.t1.CDS2;Parent=g10560.t1;
OU744337.1_Gymnosoma_rotundatum_genome_assembly,_chromosome:_2	AUGUSTUS	exon	69056345	69056466	.	-	.	ID=g10560.t1.exon2;Parent=g10560.t1;
OU744337.1_Gymnosoma_rotundatum_genome_assembly,_chromosome:_2	AUGUSTUS	start_codon	69056464	69056466	.	-	0	ID=g10560.t1.start1;Parent=g10560.t1;
OU744337.1_Gymnosoma_rotundatum_genome_assembly,_chromosome:_2	AUGUSTUS	gene	69080602	69082301	.	-	.	ID=g10561;
OU744337.1_Gymnosoma_rotundatum_genome_assembly,_chromosome:_2	AUGUSTUS	mRNA	69081189	69082301	1	-	.	ID=g10561.t1;Parent=g10561;
OU744337.1_Gymnosoma_rotundatum_genome_assembly,_chromosome:_2	AUGUSTUS	stop_codon	69081189	69081191	.	-	0	ID=g10561.t1.stop1;Parent=g10561.t1;
OU744337.1_Gymnosoma_rotundatum_genome_assembly,_chromosome:_2	AUGUSTUS	CDS	69081189	69082301	1	-	0	ID=g10561.t1.CDS1;Parent=g10561.t1;
OU744337.1_Gymnosoma_rotundatum_genome_assembly,_chromosome:_2	AUGUSTUS	exon	69081189	69082301	.	-	.	ID=g10561.t1.exon1;Parent=g10561.t1;
OU744337.1_Gymnosoma_rotundatum_genome_assembly,_chromosome:_2	AUGUSTUS	start_codon	69082299	69082301	.	-	0	ID=g10561.t1.start1;Parent=g10561.t1;
OU744337.1_Gymnosoma_rotundatum_genome_assembly,_chromosome:_2	AUGUSTUS	mRNA	69080602	69082301	0.97	-	.	ID=g10561.t2;Parent=g10561;
OU744337.1_Gymnosoma_rotundatum_genome_assembly,_chromosome:_2	AUGUSTUS	stop_codon	69080602	69080604	.	-	0	ID=g10561.t2.stop1;Parent=g10561.t2;
OU744337.1_Gymnosoma_rotundatum_genome_assembly,_chromosome:_2	AUGUSTUS	CDS	69080602	69081068	0.97	-	2	ID=g10561.t2.CDS1;Parent=g10561.t2;
OU744337.1_Gymnosoma_rotundatum_genome_assembly,_chromosome:_2	AUGUSTUS	exon	69080602	69081068	.	-	.	ID=g10561.t2.exon1;Parent=g10561.t2;
OU744337.1_Gymnosoma_rotundatum_genome_assembly,_chromosome:_2	AUGUSTUS	intron	69081069	69081244	0.98	-	.	ID=g10561.t2.intron1;Parent=g10561.t2;
OU744337.1_Gymnosoma_rotundatum_genome_assembly,_chromosome:_2	AUGUSTUS	CDS	69081245	69082301	0.98	-	0	ID=g10561.t2.CDS2;Parent=g10561.t2;
OU744337.1_Gymnosoma_rotundatum_genome_assembly,_chromosome:_2	AUGUSTUS	exon	69081245	69082301	.	-	.	ID=g10561.t2.exon2;Parent=g10561.t2;
OU744337.1_Gymnosoma_rotundatum_genome_assembly,_chromosome:_2	AUGUSTUS	start_codon	69082299	69082301	.	-	0	ID=g10561.t2.start1;Parent=g10561.t2;
OU744337.1_Gymnosoma_rotundatum_genome_assembly,_chromosome:_2	AUGUSTUS	mRNA	69081189	69082301	0.6	-	.	ID=g10561.t3;Parent=g10561;
OU744337.1_Gymnosoma_rotundatum_genome_assembly,_chromosome:_2	AUGUSTUS	stop_codon	69081189	69081191	.	-	0	ID=g10561.t3.stop1;Parent=g10561.t3;
OU744337.1_Gymnosoma_rotundatum_genome_assembly,_chromosome:_2	AUGUSTUS	CDS	69081189	69081547	0.6	-	2	ID=g10561.t3.CDS1;Parent=g10561.t3;
OU744337.1_Gymnosoma_rotundatum_genome_assembly,_chromosome:_2	AUGUSTUS	exon	69081189	69081547	.	-	.	ID=g10561.t3.exon1;Parent=g10561.t3;
OU744337.1_Gymnosoma_rotundatum_genome_assembly,_chromosome:_2	AUGUSTUS	intron	69081548	69082144	0.6	-	.	ID=g10561.t3.intron1;Parent=g10561.t3;
OU744337.1_Gymnosoma_rotundatum_genome_assembly,_chromosome:_2	AUGUSTUS	CDS	69082145	69082301	0.96	-	0	ID=g10561.t3.CDS2;Parent=g10561.t3;
OU744337.1_Gymnosoma_rotundatum_genome_assembly,_chromosome:_2	AUGUSTUS	exon	69082145	69082301	.	-	.	ID=g10561.t3.exon2;Parent=g10561.t3;
OU744337.1_Gymnosoma_rotundatum_genome_assembly,_chromosome:_2	AUGUSTUS	start_codon	69082299	69082301	.	-	0	ID=g10561.t3.start1;Parent=g10561.t3;
OU744337.1_Gymnosoma_rotundatum_genome_assembly,_chromosome:_2	AUGUSTUS	gene	69107197	69107898	.	-	.	ID=g10562;
OU744337.1_Gymnosoma_rotundatum_genome_assembly,_chromosome:_2	AUGUSTUS	mRNA	69107197	69107673	1	-	.	ID=g10562.t1;Parent=g10562;
OU744337.1_Gymnosoma_rotundatum_genome_assembly,_chromosome:_2	AUGUSTUS	stop_codon	69107197	69107199	.	-	0	ID=g10562.t1.stop1;Parent=g10562.t1;
OU744337.1_Gymnosoma_rotundatum_genome_assembly,_chromosome:_2	AUGUSTUS	CDS	69107197	69107673	1	-	0	ID=g10562.t1.CDS1;Parent=g10562.t1;
OU744337.1_Gymnosoma_rotundatum_genome_assembly,_chromosome:_2	AUGUSTUS	exon	69107197	69107673	.	-	.	ID=g10562.t1.exon1;Parent=g10562.t1;
OU744337.1_Gymnosoma_rotundatum_genome_assembly,_chromosome:_2	AUGUSTUS	start_codon	69107671	69107673	.	-	0	ID=g10562.t1.start1;Parent=g10562.t1;
OU744337.1_Gymnosoma_rotundatum_genome_assembly,_chromosome:_2	AUGUSTUS	mRNA	69107197	69107898	0.59	-	.	ID=g10562.t2;Parent=g10562;
OU744337.1_Gymnosoma_rotundatum_genome_assembly,_chromosome:_2	AUGUSTUS	stop_codon	69107197	69107199	.	-	0	ID=g10562.t2.stop1;Parent=g10562.t2;
OU744337.1_Gymnosoma_rotundatum_genome_assembly,_chromosome:_2	AUGUSTUS	CDS	69107197	69107898	0.59	-	0	ID=g10562.t2.CDS1;Parent=g10562.t2;
OU744337.1_Gymnosoma_rotundatum_genome_assembly,_chromosome:_2	AUGUSTUS	exon	69107197	69107898	.	-	.	ID=g10562.t2.exon1;Parent=g10562.t2;
OU744337.1_Gymnosoma_rotundatum_genome_assembly,_chromosome:_2	AUGUSTUS	start_codon	69107896	69107898	.	-	0	ID=g10562.t2.start1;Parent=g10562.t2;
OU744337.1_Gymnosoma_rotundatum_genome_assembly,_chromosome:_2	AUGUSTUS	gene	69111141	69111491	.	+	.	ID=g10563;
OU744337.1_Gymnosoma_rotundatum_genome_assembly,_chromosome:_2	AUGUSTUS	mRNA	69111141	69111491	1	+	.	ID=g10563.t1;Parent=g10563;
OU744337.1_Gymnosoma_rotundatum_genome_assembly,_chromosome:_2	AUGUSTUS	start_codon	69111141	69111143	.	+	0	ID=g10563.t1.start1;Parent=g10563.t1;
OU744337.1_Gymnosoma_rotundatum_genome_assembly,_chromosome:_2	AUGUSTUS	CDS	69111141	69111491	1	+	0	ID=g10563.t1.CDS1;Parent=g10563.t1;
OU744337.1_Gymnosoma_rotundatum_genome_assembly,_chromosome:_2	AUGUSTUS	exon	69111141	69111491	.	+	.	ID=g10563.t1.exon1;Parent=g10563.t1;
OU744337.1_Gymnosoma_rotundatum_genome_assembly,_chromosome:_2	AUGUSTUS	stop_codon	69111489	69111491	.	+	0	ID=g10563.t1.stop1;Parent=g10563.t1;
OU744337.1_Gymnosoma_rotundatum_genome_assembly,_chromosome:_2	AUGUSTUS	gene	69171726	69173966	.	+	.	ID=g10564;
OU744337.1_Gymnosoma_rotundatum_genome_assembly,_chromosome:_2	AUGUSTUS	mRNA	69171726	69173966	0.24	+	.	ID=g10564.t1;Parent=g10564;
OU744337.1_Gymnosoma_rotundatum_genome_assembly,_chromosome:_2	AUGUSTUS	start_codon	69171726	69171728	.	+	0	ID=g10564.t1.start1;Parent=g10564.t1;
OU744337.1_Gymnosoma_rotundatum_genome_assembly,_chromosome:_2	AUGUSTUS	CDS	69171726	69171994	0.9	+	0	ID=g10564.t1.CDS1;Parent=g10564.t1;
OU744337.1_Gymnosoma_rotundatum_genome_assembly,_chromosome:_2	AUGUSTUS	exon	69171726	69171994	.	+	.	ID=g10564.t1.exon1;Parent=g10564.t1;
OU744337.1_Gymnosoma_rotundatum_genome_assembly,_chromosome:_2	AUGUSTUS	intron	69171995	69173713	0.24	+	.	ID=g10564.t1.intron1;Parent=g10564.t1;
OU744337.1_Gymnosoma_rotundatum_genome_assembly,_chromosome:_2	AUGUSTUS	CDS	69173714	69173966	0.29	+	1	ID=g10564.t1.CDS2;Parent=g10564.t1;
OU744337.1_Gymnosoma_rotundatum_genome_assembly,_chromosome:_2	AUGUSTUS	exon	69173714	69173966	.	+	.	ID=g10564.t1.exon2;Parent=g10564.t1;
OU744337.1_Gymnosoma_rotundatum_genome_assembly,_chromosome:_2	AUGUSTUS	stop_codon	69173964	69173966	.	+	0	ID=g10564.t1.stop1;Parent=g10564.t1;
OU744337.1_Gymnosoma_rotundatum_genome_assembly,_chromosome:_2	AUGUSTUS	gene	69174776	69175225	.	-	.	ID=g10565;
OU744337.1_Gymnosoma_rotundatum_genome_assembly,_chromosome:_2	AUGUSTUS	mRNA	69174776	69175225	1	-	.	ID=g10565.t1;Parent=g10565;
OU744337.1_Gymnosoma_rotundatum_genome_assembly,_chromosome:_2	AUGUSTUS	stop_codon	69174776	69174778	.	-	0	ID=g10565.t1.stop1;Parent=g10565.t1;
OU744337.1_Gymnosoma_rotundatum_genome_assembly,_chromosome:_2	AUGUSTUS	CDS	69174776	69175225	1	-	0	ID=g10565.t1.CDS1;Parent=g10565.t1;
OU744337.1_Gymnosoma_rotundatum_genome_assembly,_chromosome:_2	AUGUSTUS	exon	69174776	69175225	.	-	.	ID=g10565.t1.exon1;Parent=g10565.t1;
OU744337.1_Gymnosoma_rotundatum_genome_assembly,_chromosome:_2	AUGUSTUS	start_codon	69175223	69175225	.	-	0	ID=g10565.t1.start1;Parent=g10565.t1;
OU744337.1_Gymnosoma_rotundatum_genome_assembly,_chromosome:_2	AUGUSTUS	gene	69175279	69175881	.	-	.	ID=g10566;
OU744337.1_Gymnosoma_rotundatum_genome_assembly,_chromosome:_2	AUGUSTUS	mRNA	69175279	69175881	1	-	.	ID=g10566.t1;Parent=g10566;
OU744337.1_Gymnosoma_rotundatum_genome_assembly,_chromosome:_2	AUGUSTUS	stop_codon	69175279	69175281	.	-	0	ID=g10566.t1.stop1;Parent=g10566.t1;
OU744337.1_Gymnosoma_rotundatum_genome_assembly,_chromosome:_2	AUGUSTUS	CDS	69175279	69175881	1	-	0	ID=g10566.t1.CDS1;Parent=g10566.t1;
OU744337.1_Gymnosoma_rotundatum_genome_assembly,_chromosome:_2	AUGUSTUS	exon	69175279	69175881	.	-	.	ID=g10566.t1.exon1;Parent=g10566.t1;
OU744337.1_Gymnosoma_rotundatum_genome_assembly,_chromosome:_2	AUGUSTUS	start_codon	69175879	69175881	.	-	0	ID=g10566.t1.start1;Parent=g10566.t1;
OU744337.1_Gymnosoma_rotundatum_genome_assembly,_chromosome:_2	AUGUSTUS	gene	69220362	69222070	.	-	.	ID=g10567;
OU744337.1_Gymnosoma_rotundatum_genome_assembly,_chromosome:_2	AUGUSTUS	mRNA	69220362	69222070	0.86	-	.	ID=g10567.t1;Parent=g10567;
OU744337.1_Gymnosoma_rotundatum_genome_assembly,_chromosome:_2	AUGUSTUS	stop_codon	69220362	69220364	.	-	0	ID=g10567.t1.stop1;Parent=g10567.t1;
OU744337.1_Gymnosoma_rotundatum_genome_assembly,_chromosome:_2	AUGUSTUS	CDS	69220362	69220486	0.86	-	2	ID=g10567.t1.CDS1;Parent=g10567.t1;
OU744337.1_Gymnosoma_rotundatum_genome_assembly,_chromosome:_2	AUGUSTUS	exon	69220362	69220486	.	-	.	ID=g10567.t1.exon1;Parent=g10567.t1;
OU744337.1_Gymnosoma_rotundatum_genome_assembly,_chromosome:_2	AUGUSTUS	intron	69220487	69221976	0.86	-	.	ID=g10567.t1.intron1;Parent=g10567.t1;
OU744337.1_Gymnosoma_rotundatum_genome_assembly,_chromosome:_2	AUGUSTUS	CDS	69221977	69222070	0.9	-	0	ID=g10567.t1.CDS2;Parent=g10567.t1;
OU744337.1_Gymnosoma_rotundatum_genome_assembly,_chromosome:_2	AUGUSTUS	exon	69221977	69222070	.	-	.	ID=g10567.t1.exon2;Parent=g10567.t1;
OU744337.1_Gymnosoma_rotundatum_genome_assembly,_chromosome:_2	AUGUSTUS	start_codon	69222068	69222070	.	-	0	ID=g10567.t1.start1;Parent=g10567.t1;
OU744337.1_Gymnosoma_rotundatum_genome_assembly,_chromosome:_2	AUGUSTUS	gene	69345579	69346256	.	+	.	ID=g10568;
OU744337.1_Gymnosoma_rotundatum_genome_assembly,_chromosome:_2	AUGUSTUS	mRNA	69345579	69346256	0.46	+	.	ID=g10568.t1;Parent=g10568;
OU744337.1_Gymnosoma_rotundatum_genome_assembly,_chromosome:_2	AUGUSTUS	start_codon	69345579	69345581	.	+	0	ID=g10568.t1.start1;Parent=g10568.t1;
OU744337.1_Gymnosoma_rotundatum_genome_assembly,_chromosome:_2	AUGUSTUS	CDS	69345579	69345599	0.95	+	0	ID=g10568.t1.CDS1;Parent=g10568.t1;
OU744337.1_Gymnosoma_rotundatum_genome_assembly,_chromosome:_2	AUGUSTUS	exon	69345579	69345599	.	+	.	ID=g10568.t1.exon1;Parent=g10568.t1;
OU744337.1_Gymnosoma_rotundatum_genome_assembly,_chromosome:_2	AUGUSTUS	intron	69345600	69345641	0.89	+	.	ID=g10568.t1.intron1;Parent=g10568.t1;
OU744337.1_Gymnosoma_rotundatum_genome_assembly,_chromosome:_2	AUGUSTUS	CDS	69345642	69345781	0.94	+	0	ID=g10568.t1.CDS2;Parent=g10568.t1;
OU744337.1_Gymnosoma_rotundatum_genome_assembly,_chromosome:_2	AUGUSTUS	exon	69345642	69345781	.	+	.	ID=g10568.t1.exon2;Parent=g10568.t1;
OU744337.1_Gymnosoma_rotundatum_genome_assembly,_chromosome:_2	AUGUSTUS	intron	69345782	69345842	1	+	.	ID=g10568.t1.intron2;Parent=g10568.t1;
OU744337.1_Gymnosoma_rotundatum_genome_assembly,_chromosome:_2	AUGUSTUS	CDS	69345843	69345877	0.49	+	1	ID=g10568.t1.CDS3;Parent=g10568.t1;
OU744337.1_Gymnosoma_rotundatum_genome_assembly,_chromosome:_2	AUGUSTUS	exon	69345843	69345877	.	+	.	ID=g10568.t1.exon3;Parent=g10568.t1;
OU744337.1_Gymnosoma_rotundatum_genome_assembly,_chromosome:_2	AUGUSTUS	intron	69345878	69345966	0.48	+	.	ID=g10568.t1.intron3;Parent=g10568.t1;
OU744337.1_Gymnosoma_rotundatum_genome_assembly,_chromosome:_2	AUGUSTUS	CDS	69345967	69346256	0.48	+	2	ID=g10568.t1.CDS4;Parent=g10568.t1;
OU744337.1_Gymnosoma_rotundatum_genome_assembly,_chromosome:_2	AUGUSTUS	exon	69345967	69346256	.	+	.	ID=g10568.t1.exon4;Parent=g10568.t1;
OU744337.1_Gymnosoma_rotundatum_genome_assembly,_chromosome:_2	AUGUSTUS	stop_codon	69346254	69346256	.	+	0	ID=g10568.t1.stop1;Parent=g10568.t1;
OU744337.1_Gymnosoma_rotundatum_genome_assembly,_chromosome:_2	AUGUSTUS	gene	69346791	69348294	.	-	.	ID=g10569;
OU744337.1_Gymnosoma_rotundatum_genome_assembly,_chromosome:_2	AUGUSTUS	mRNA	69346791	69348294	0.84	-	.	ID=g10569.t1;Parent=g10569;
OU744337.1_Gymnosoma_rotundatum_genome_assembly,_chromosome:_2	AUGUSTUS	stop_codon	69346791	69346793	.	-	0	ID=g10569.t1.stop1;Parent=g10569.t1;
OU744337.1_Gymnosoma_rotundatum_genome_assembly,_chromosome:_2	AUGUSTUS	CDS	69346791	69347100	0.9	-	1	ID=g10569.t1.CDS1;Parent=g10569.t1;
OU744337.1_Gymnosoma_rotundatum_genome_assembly,_chromosome:_2	AUGUSTUS	exon	69346791	69347100	.	-	.	ID=g10569.t1.exon1;Parent=g10569.t1;
OU744337.1_Gymnosoma_rotundatum_genome_assembly,_chromosome:_2	AUGUSTUS	intron	69347101	69347546	0.84	-	.	ID=g10569.t1.intron1;Parent=g10569.t1;
OU744337.1_Gymnosoma_rotundatum_genome_assembly,_chromosome:_2	AUGUSTUS	CDS	69347547	69347572	0.92	-	0	ID=g10569.t1.CDS2;Parent=g10569.t1;
OU744337.1_Gymnosoma_rotundatum_genome_assembly,_chromosome:_2	AUGUSTUS	exon	69347547	69347572	.	-	.	ID=g10569.t1.exon2;Parent=g10569.t1;
OU744337.1_Gymnosoma_rotundatum_genome_assembly,_chromosome:_2	AUGUSTUS	intron	69347573	69347638	1	-	.	ID=g10569.t1.intron2;Parent=g10569.t1;
OU744337.1_Gymnosoma_rotundatum_genome_assembly,_chromosome:_2	AUGUSTUS	CDS	69347639	69347848	1	-	0	ID=g10569.t1.CDS3;Parent=g10569.t1;
OU744337.1_Gymnosoma_rotundatum_genome_assembly,_chromosome:_2	AUGUSTUS	exon	69347639	69347848	.	-	.	ID=g10569.t1.exon3;Parent=g10569.t1;
OU744337.1_Gymnosoma_rotundatum_genome_assembly,_chromosome:_2	AUGUSTUS	intron	69347849	69348057	1	-	.	ID=g10569.t1.intron3;Parent=g10569.t1;
OU744337.1_Gymnosoma_rotundatum_genome_assembly,_chromosome:_2	AUGUSTUS	CDS	69348058	69348294	1	-	0	ID=g10569.t1.CDS4;Parent=g10569.t1;
OU744337.1_Gymnosoma_rotundatum_genome_assembly,_chromosome:_2	AUGUSTUS	exon	69348058	69348294	.	-	.	ID=g10569.t1.exon4;Parent=g10569.t1;
OU744337.1_Gymnosoma_rotundatum_genome_assembly,_chromosome:_2	AUGUSTUS	start_codon	69348292	69348294	.	-	0	ID=g10569.t1.start1;Parent=g10569.t1;
OU744337.1_Gymnosoma_rotundatum_genome_assembly,_chromosome:_2	AUGUSTUS	mRNA	69346791	69348294	0.37	-	.	ID=g10569.t2;Parent=g10569;
OU744337.1_Gymnosoma_rotundatum_genome_assembly,_chromosome:_2	AUGUSTUS	stop_codon	69346791	69346793	.	-	0	ID=g10569.t2.stop1;Parent=g10569.t2;
OU744337.1_Gymnosoma_rotundatum_genome_assembly,_chromosome:_2	AUGUSTUS	CDS	69346791	69346944	0.37	-	1	ID=g10569.t2.CDS1;Parent=g10569.t2;
OU744337.1_Gymnosoma_rotundatum_genome_assembly,_chromosome:_2	AUGUSTUS	exon	69346791	69346944	.	-	.	ID=g10569.t2.exon1;Parent=g10569.t2;
OU744337.1_Gymnosoma_rotundatum_genome_assembly,_chromosome:_2	AUGUSTUS	intron	69346945	69347078	0.37	-	.	ID=g10569.t2.intron1;Parent=g10569.t2;
OU744337.1_Gymnosoma_rotundatum_genome_assembly,_chromosome:_2	AUGUSTUS	CDS	69347079	69347572	0.59	-	0	ID=g10569.t2.CDS2;Parent=g10569.t2;
OU744337.1_Gymnosoma_rotundatum_genome_assembly,_chromosome:_2	AUGUSTUS	exon	69347079	69347572	.	-	.	ID=g10569.t2.exon2;Parent=g10569.t2;
OU744337.1_Gymnosoma_rotundatum_genome_assembly,_chromosome:_2	AUGUSTUS	intron	69347573	69347638	1	-	.	ID=g10569.t2.intron2;Parent=g10569.t2;
OU744337.1_Gymnosoma_rotundatum_genome_assembly,_chromosome:_2	AUGUSTUS	CDS	69347639	69347848	1	-	0	ID=g10569.t2.CDS3;Parent=g10569.t2;
OU744337.1_Gymnosoma_rotundatum_genome_assembly,_chromosome:_2	AUGUSTUS	exon	69347639	69347848	.	-	.	ID=g10569.t2.exon3;Parent=g10569.t2;
OU744337.1_Gymnosoma_rotundatum_genome_assembly,_chromosome:_2	AUGUSTUS	intron	69347849	69348057	1	-	.	ID=g10569.t2.intron3;Parent=g10569.t2;
OU744337.1_Gymnosoma_rotundatum_genome_assembly,_chromosome:_2	AUGUSTUS	CDS	69348058	69348294	1	-	0	ID=g10569.t2.CDS4;Parent=g10569.t2;
OU744337.1_Gymnosoma_rotundatum_genome_assembly,_chromosome:_2	AUGUSTUS	exon	69348058	69348294	.	-	.	ID=g10569.t2.exon4;Parent=g10569.t2;
OU744337.1_Gymnosoma_rotundatum_genome_assembly,_chromosome:_2	AUGUSTUS	start_codon	69348292	69348294	.	-	0	ID=g10569.t2.start1;Parent=g10569.t2;
OU744337.1_Gymnosoma_rotundatum_genome_assembly,_chromosome:_2	AUGUSTUS	gene	69367437	69368343	.	+	.	ID=g10570;
OU744337.1_Gymnosoma_rotundatum_genome_assembly,_chromosome:_2	AUGUSTUS	mRNA	69367437	69368343	0.85	+	.	ID=g10570.t1;Parent=g10570;
OU744337.1_Gymnosoma_rotundatum_genome_assembly,_chromosome:_2	AUGUSTUS	CDS	69367437	69367439	0.87	+	0	ID=g10570.t1.CDS1;Parent=g10570.t1;
OU744337.1_Gymnosoma_rotundatum_genome_assembly,_chromosome:_2	AUGUSTUS	exon	69367437	69367439	.	+	.	ID=g10570.t1.exon1;Parent=g10570.t1;
OU744337.1_Gymnosoma_rotundatum_genome_assembly,_chromosome:_2	AUGUSTUS	start_codon	69367437	69367439	.	+	0	ID=g10570.t1.start1;Parent=g10570.t1;
OU744337.1_Gymnosoma_rotundatum_genome_assembly,_chromosome:_2	AUGUSTUS	intron	69367440	69367534	0.87	+	.	ID=g10570.t1.intron1;Parent=g10570.t1;
OU744337.1_Gymnosoma_rotundatum_genome_assembly,_chromosome:_2	AUGUSTUS	CDS	69367535	69367687	0.98	+	0	ID=g10570.t1.CDS2;Parent=g10570.t1;
OU744337.1_Gymnosoma_rotundatum_genome_assembly,_chromosome:_2	AUGUSTUS	exon	69367535	69367687	.	+	.	ID=g10570.t1.exon2;Parent=g10570.t1;
OU744337.1_Gymnosoma_rotundatum_genome_assembly,_chromosome:_2	AUGUSTUS	intron	69367688	69367736	0.98	+	.	ID=g10570.t1.intron2;Parent=g10570.t1;
OU744337.1_Gymnosoma_rotundatum_genome_assembly,_chromosome:_2	AUGUSTUS	CDS	69367737	69367868	0.98	+	0	ID=g10570.t1.CDS3;Parent=g10570.t1;
OU744337.1_Gymnosoma_rotundatum_genome_assembly,_chromosome:_2	AUGUSTUS	exon	69367737	69367868	.	+	.	ID=g10570.t1.exon3;Parent=g10570.t1;
OU744337.1_Gymnosoma_rotundatum_genome_assembly,_chromosome:_2	AUGUSTUS	intron	69367869	69367929	1	+	.	ID=g10570.t1.intron3;Parent=g10570.t1;
OU744337.1_Gymnosoma_rotundatum_genome_assembly,_chromosome:_2	AUGUSTUS	CDS	69367930	69368343	1	+	0	ID=g10570.t1.CDS4;Parent=g10570.t1;
OU744337.1_Gymnosoma_rotundatum_genome_assembly,_chromosome:_2	AUGUSTUS	exon	69367930	69368343	.	+	.	ID=g10570.t1.exon4;Parent=g10570.t1;
OU744337.1_Gymnosoma_rotundatum_genome_assembly,_chromosome:_2	AUGUSTUS	stop_codon	69368341	69368343	.	+	0	ID=g10570.t1.stop1;Parent=g10570.t1;
OU744337.1_Gymnosoma_rotundatum_genome_assembly,_chromosome:_2	AUGUSTUS	mRNA	69367437	69368343	0.73	+	.	ID=g10570.t2;Parent=g10570;
OU744337.1_Gymnosoma_rotundatum_genome_assembly,_chromosome:_2	AUGUSTUS	CDS	69367437	69367439	0.76	+	0	ID=g10570.t2.CDS1;Parent=g10570.t2;
OU744337.1_Gymnosoma_rotundatum_genome_assembly,_chromosome:_2	AUGUSTUS	exon	69367437	69367439	.	+	.	ID=g10570.t2.exon1;Parent=g10570.t2;
OU744337.1_Gymnosoma_rotundatum_genome_assembly,_chromosome:_2	AUGUSTUS	start_codon	69367437	69367439	.	+	0	ID=g10570.t2.start1;Parent=g10570.t2;
OU744337.1_Gymnosoma_rotundatum_genome_assembly,_chromosome:_2	AUGUSTUS	intron	69367440	69367534	0.76	+	.	ID=g10570.t2.intron1;Parent=g10570.t2;
OU744337.1_Gymnosoma_rotundatum_genome_assembly,_chromosome:_2	AUGUSTUS	CDS	69367535	69367676	0.96	+	0	ID=g10570.t2.CDS2;Parent=g10570.t2;
OU744337.1_Gymnosoma_rotundatum_genome_assembly,_chromosome:_2	AUGUSTUS	exon	69367535	69367676	.	+	.	ID=g10570.t2.exon2;Parent=g10570.t2;
OU744337.1_Gymnosoma_rotundatum_genome_assembly,_chromosome:_2	AUGUSTUS	intron	69367677	69367728	0.99	+	.	ID=g10570.t2.intron2;Parent=g10570.t2;
OU744337.1_Gymnosoma_rotundatum_genome_assembly,_chromosome:_2	AUGUSTUS	CDS	69367729	69367868	1	+	2	ID=g10570.t2.CDS3;Parent=g10570.t2;
OU744337.1_Gymnosoma_rotundatum_genome_assembly,_chromosome:_2	AUGUSTUS	exon	69367729	69367868	.	+	.	ID=g10570.t2.exon3;Parent=g10570.t2;
OU744337.1_Gymnosoma_rotundatum_genome_assembly,_chromosome:_2	AUGUSTUS	intron	69367869	69367929	1	+	.	ID=g10570.t2.intron3;Parent=g10570.t2;
OU744337.1_Gymnosoma_rotundatum_genome_assembly,_chromosome:_2	AUGUSTUS	CDS	69367930	69368343	0.97	+	0	ID=g10570.t2.CDS4;Parent=g10570.t2;
OU744337.1_Gymnosoma_rotundatum_genome_assembly,_chromosome:_2	AUGUSTUS	exon	69367930	69368343	.	+	.	ID=g10570.t2.exon4;Parent=g10570.t2;
OU744337.1_Gymnosoma_rotundatum_genome_assembly,_chromosome:_2	AUGUSTUS	stop_codon	69368341	69368343	.	+	0	ID=g10570.t2.stop1;Parent=g10570.t2;
OU744337.1_Gymnosoma_rotundatum_genome_assembly,_chromosome:_2	AUGUSTUS	gene	69368880	69370382	.	-	.	ID=g10571;
OU744337.1_Gymnosoma_rotundatum_genome_assembly,_chromosome:_2	AUGUSTUS	mRNA	69368880	69370382	0.84	-	.	ID=g10571.t1;Parent=g10571;
OU744337.1_Gymnosoma_rotundatum_genome_assembly,_chromosome:_2	AUGUSTUS	stop_codon	69368880	69368882	.	-	0	ID=g10571.t1.stop1;Parent=g10571.t1;
OU744337.1_Gymnosoma_rotundatum_genome_assembly,_chromosome:_2	AUGUSTUS	CDS	69368880	69369189	0.89	-	1	ID=g10571.t1.CDS1;Parent=g10571.t1;
OU744337.1_Gymnosoma_rotundatum_genome_assembly,_chromosome:_2	AUGUSTUS	exon	69368880	69369189	.	-	.	ID=g10571.t1.exon1;Parent=g10571.t1;
OU744337.1_Gymnosoma_rotundatum_genome_assembly,_chromosome:_2	AUGUSTUS	intron	69369190	69369635	0.84	-	.	ID=g10571.t1.intron1;Parent=g10571.t1;
OU744337.1_Gymnosoma_rotundatum_genome_assembly,_chromosome:_2	AUGUSTUS	CDS	69369636	69369661	0.9	-	0	ID=g10571.t1.CDS2;Parent=g10571.t1;
OU744337.1_Gymnosoma_rotundatum_genome_assembly,_chromosome:_2	AUGUSTUS	exon	69369636	69369661	.	-	.	ID=g10571.t1.exon2;Parent=g10571.t1;
OU744337.1_Gymnosoma_rotundatum_genome_assembly,_chromosome:_2	AUGUSTUS	intron	69369662	69369727	1	-	.	ID=g10571.t1.intron2;Parent=g10571.t1;
OU744337.1_Gymnosoma_rotundatum_genome_assembly,_chromosome:_2	AUGUSTUS	CDS	69369728	69369937	1	-	0	ID=g10571.t1.CDS3;Parent=g10571.t1;
OU744337.1_Gymnosoma_rotundatum_genome_assembly,_chromosome:_2	AUGUSTUS	exon	69369728	69369937	.	-	.	ID=g10571.t1.exon3;Parent=g10571.t1;
OU744337.1_Gymnosoma_rotundatum_genome_assembly,_chromosome:_2	AUGUSTUS	intron	69369938	69370145	1	-	.	ID=g10571.t1.intron3;Parent=g10571.t1;
OU744337.1_Gymnosoma_rotundatum_genome_assembly,_chromosome:_2	AUGUSTUS	CDS	69370146	69370382	1	-	0	ID=g10571.t1.CDS4;Parent=g10571.t1;
OU744337.1_Gymnosoma_rotundatum_genome_assembly,_chromosome:_2	AUGUSTUS	exon	69370146	69370382	.	-	.	ID=g10571.t1.exon4;Parent=g10571.t1;
OU744337.1_Gymnosoma_rotundatum_genome_assembly,_chromosome:_2	AUGUSTUS	start_codon	69370380	69370382	.	-	0	ID=g10571.t1.start1;Parent=g10571.t1;
OU744337.1_Gymnosoma_rotundatum_genome_assembly,_chromosome:_2	AUGUSTUS	mRNA	69368880	69370382	0.48	-	.	ID=g10571.t2;Parent=g10571;
OU744337.1_Gymnosoma_rotundatum_genome_assembly,_chromosome:_2	AUGUSTUS	stop_codon	69368880	69368882	.	-	0	ID=g10571.t2.stop1;Parent=g10571.t2;
OU744337.1_Gymnosoma_rotundatum_genome_assembly,_chromosome:_2	AUGUSTUS	CDS	69368880	69369033	0.48	-	1	ID=g10571.t2.CDS1;Parent=g10571.t2;
OU744337.1_Gymnosoma_rotundatum_genome_assembly,_chromosome:_2	AUGUSTUS	exon	69368880	69369033	.	-	.	ID=g10571.t2.exon1;Parent=g10571.t2;
OU744337.1_Gymnosoma_rotundatum_genome_assembly,_chromosome:_2	AUGUSTUS	intron	69369034	69369167	0.48	-	.	ID=g10571.t2.intron1;Parent=g10571.t2;
OU744337.1_Gymnosoma_rotundatum_genome_assembly,_chromosome:_2	AUGUSTUS	CDS	69369168	69369661	0.67	-	0	ID=g10571.t2.CDS2;Parent=g10571.t2;
OU744337.1_Gymnosoma_rotundatum_genome_assembly,_chromosome:_2	AUGUSTUS	exon	69369168	69369661	.	-	.	ID=g10571.t2.exon2;Parent=g10571.t2;
OU744337.1_Gymnosoma_rotundatum_genome_assembly,_chromosome:_2	AUGUSTUS	intron	69369662	69369727	1	-	.	ID=g10571.t2.intron2;Parent=g10571.t2;
OU744337.1_Gymnosoma_rotundatum_genome_assembly,_chromosome:_2	AUGUSTUS	CDS	69369728	69369937	1	-	0	ID=g10571.t2.CDS3;Parent=g10571.t2;
OU744337.1_Gymnosoma_rotundatum_genome_assembly,_chromosome:_2	AUGUSTUS	exon	69369728	69369937	.	-	.	ID=g10571.t2.exon3;Parent=g10571.t2;
OU744337.1_Gymnosoma_rotundatum_genome_assembly,_chromosome:_2	AUGUSTUS	intron	69369938	69370145	1	-	.	ID=g10571.t2.intron3;Parent=g10571.t2;
OU744337.1_Gymnosoma_rotundatum_genome_assembly,_chromosome:_2	AUGUSTUS	CDS	69370146	69370382	1	-	0	ID=g10571.t2.CDS4;Parent=g10571.t2;
OU744337.1_Gymnosoma_rotundatum_genome_assembly,_chromosome:_2	AUGUSTUS	exon	69370146	69370382	.	-	.	ID=g10571.t2.exon4;Parent=g10571.t2;
OU744337.1_Gymnosoma_rotundatum_genome_assembly,_chromosome:_2	AUGUSTUS	start_codon	69370380	69370382	.	-	0	ID=g10571.t2.start1;Parent=g10571.t2;
OU744337.1_Gymnosoma_rotundatum_genome_assembly,_chromosome:_2	AUGUSTUS	gene	69374825	69375853	.	+	.	ID=g10572;
OU744337.1_Gymnosoma_rotundatum_genome_assembly,_chromosome:_2	AUGUSTUS	mRNA	69374825	69375853	1	+	.	ID=g10572.t1;Parent=g10572;
OU744337.1_Gymnosoma_rotundatum_genome_assembly,_chromosome:_2	AUGUSTUS	start_codon	69374825	69374827	.	+	0	ID=g10572.t1.start1;Parent=g10572.t1;
OU744337.1_Gymnosoma_rotundatum_genome_assembly,_chromosome:_2	AUGUSTUS	CDS	69374825	69375853	1	+	0	ID=g10572.t1.CDS1;Parent=g10572.t1;
OU744337.1_Gymnosoma_rotundatum_genome_assembly,_chromosome:_2	AUGUSTUS	exon	69374825	69375853	.	+	.	ID=g10572.t1.exon1;Parent=g10572.t1;
OU744337.1_Gymnosoma_rotundatum_genome_assembly,_chromosome:_2	AUGUSTUS	stop_codon	69375851	69375853	.	+	0	ID=g10572.t1.stop1;Parent=g10572.t1;
OU744337.1_Gymnosoma_rotundatum_genome_assembly,_chromosome:_2	AUGUSTUS	gene	69382543	69383748	.	-	.	ID=g10573;
OU744337.1_Gymnosoma_rotundatum_genome_assembly,_chromosome:_2	AUGUSTUS	mRNA	69382543	69383748	0.53	-	.	ID=g10573.t1;Parent=g10573;
OU744337.1_Gymnosoma_rotundatum_genome_assembly,_chromosome:_2	AUGUSTUS	stop_codon	69382543	69382545	.	-	0	ID=g10573.t1.stop1;Parent=g10573.t1;
OU744337.1_Gymnosoma_rotundatum_genome_assembly,_chromosome:_2	AUGUSTUS	CDS	69382543	69382946	0.53	-	2	ID=g10573.t1.CDS1;Parent=g10573.t1;
OU744337.1_Gymnosoma_rotundatum_genome_assembly,_chromosome:_2	AUGUSTUS	exon	69382543	69382946	.	-	.	ID=g10573.t1.exon1;Parent=g10573.t1;
OU744337.1_Gymnosoma_rotundatum_genome_assembly,_chromosome:_2	AUGUSTUS	intron	69382947	69383591	0.53	-	.	ID=g10573.t1.intron1;Parent=g10573.t1;
OU744337.1_Gymnosoma_rotundatum_genome_assembly,_chromosome:_2	AUGUSTUS	CDS	69383592	69383748	0.96	-	0	ID=g10573.t1.CDS2;Parent=g10573.t1;
OU744337.1_Gymnosoma_rotundatum_genome_assembly,_chromosome:_2	AUGUSTUS	exon	69383592	69383748	.	-	.	ID=g10573.t1.exon2;Parent=g10573.t1;
OU744337.1_Gymnosoma_rotundatum_genome_assembly,_chromosome:_2	AUGUSTUS	start_codon	69383746	69383748	.	-	0	ID=g10573.t1.start1;Parent=g10573.t1;
OU744337.1_Gymnosoma_rotundatum_genome_assembly,_chromosome:_2	AUGUSTUS	gene	69396578	69397557	.	-	.	ID=g10574;
OU744337.1_Gymnosoma_rotundatum_genome_assembly,_chromosome:_2	AUGUSTUS	mRNA	69397015	69397557	1	-	.	ID=g10574.t1;Parent=g10574;
OU744337.1_Gymnosoma_rotundatum_genome_assembly,_chromosome:_2	AUGUSTUS	stop_codon	69397015	69397017	.	-	0	ID=g10574.t1.stop1;Parent=g10574.t1;
OU744337.1_Gymnosoma_rotundatum_genome_assembly,_chromosome:_2	AUGUSTUS	CDS	69397015	69397557	1	-	0	ID=g10574.t1.CDS1;Parent=g10574.t1;
OU744337.1_Gymnosoma_rotundatum_genome_assembly,_chromosome:_2	AUGUSTUS	exon	69397015	69397557	.	-	.	ID=g10574.t1.exon1;Parent=g10574.t1;
OU744337.1_Gymnosoma_rotundatum_genome_assembly,_chromosome:_2	AUGUSTUS	start_codon	69397555	69397557	.	-	0	ID=g10574.t1.start1;Parent=g10574.t1;
OU744337.1_Gymnosoma_rotundatum_genome_assembly,_chromosome:_2	AUGUSTUS	mRNA	69396578	69397557	0.64	-	.	ID=g10574.t2;Parent=g10574;
OU744337.1_Gymnosoma_rotundatum_genome_assembly,_chromosome:_2	AUGUSTUS	stop_codon	69396578	69396580	.	-	0	ID=g10574.t2.stop1;Parent=g10574.t2;
OU744337.1_Gymnosoma_rotundatum_genome_assembly,_chromosome:_2	AUGUSTUS	CDS	69396578	69396987	0.74	-	2	ID=g10574.t2.CDS1;Parent=g10574.t2;
OU744337.1_Gymnosoma_rotundatum_genome_assembly,_chromosome:_2	AUGUSTUS	exon	69396578	69396987	.	-	.	ID=g10574.t2.exon1;Parent=g10574.t2;
OU744337.1_Gymnosoma_rotundatum_genome_assembly,_chromosome:_2	AUGUSTUS	intron	69396988	69397163	0.64	-	.	ID=g10574.t2.intron1;Parent=g10574.t2;
OU744337.1_Gymnosoma_rotundatum_genome_assembly,_chromosome:_2	AUGUSTUS	CDS	69397164	69397557	0.64	-	0	ID=g10574.t2.CDS2;Parent=g10574.t2;
OU744337.1_Gymnosoma_rotundatum_genome_assembly,_chromosome:_2	AUGUSTUS	exon	69397164	69397557	.	-	.	ID=g10574.t2.exon2;Parent=g10574.t2;
OU744337.1_Gymnosoma_rotundatum_genome_assembly,_chromosome:_2	AUGUSTUS	start_codon	69397555	69397557	.	-	0	ID=g10574.t2.start1;Parent=g10574.t2;
OU744337.1_Gymnosoma_rotundatum_genome_assembly,_chromosome:_2	AUGUSTUS	gene	69403710	69405258	.	-	.	ID=g10575;
OU744337.1_Gymnosoma_rotundatum_genome_assembly,_chromosome:_2	AUGUSTUS	mRNA	69403710	69405258	0.48	-	.	ID=g10575.t1;Parent=g10575;
OU744337.1_Gymnosoma_rotundatum_genome_assembly,_chromosome:_2	AUGUSTUS	stop_codon	69403710	69403712	.	-	0	ID=g10575.t1.stop1;Parent=g10575.t1;
OU744337.1_Gymnosoma_rotundatum_genome_assembly,_chromosome:_2	AUGUSTUS	CDS	69403710	69404099	0.82	-	0	ID=g10575.t1.CDS1;Parent=g10575.t1;
OU744337.1_Gymnosoma_rotundatum_genome_assembly,_chromosome:_2	AUGUSTUS	exon	69403710	69404099	.	-	.	ID=g10575.t1.exon1;Parent=g10575.t1;
OU744337.1_Gymnosoma_rotundatum_genome_assembly,_chromosome:_2	AUGUSTUS	intron	69404100	69404340	0.83	-	.	ID=g10575.t1.intron1;Parent=g10575.t1;
OU744337.1_Gymnosoma_rotundatum_genome_assembly,_chromosome:_2	AUGUSTUS	CDS	69404341	69404504	0.53	-	2	ID=g10575.t1.CDS2;Parent=g10575.t1;
OU744337.1_Gymnosoma_rotundatum_genome_assembly,_chromosome:_2	AUGUSTUS	exon	69404341	69404504	.	-	.	ID=g10575.t1.exon2;Parent=g10575.t1;
OU744337.1_Gymnosoma_rotundatum_genome_assembly,_chromosome:_2	AUGUSTUS	intron	69404505	69405101	0.58	-	.	ID=g10575.t1.intron2;Parent=g10575.t1;
OU744337.1_Gymnosoma_rotundatum_genome_assembly,_chromosome:_2	AUGUSTUS	CDS	69405102	69405258	1	-	0	ID=g10575.t1.CDS3;Parent=g10575.t1;
OU744337.1_Gymnosoma_rotundatum_genome_assembly,_chromosome:_2	AUGUSTUS	exon	69405102	69405258	.	-	.	ID=g10575.t1.exon3;Parent=g10575.t1;
OU744337.1_Gymnosoma_rotundatum_genome_assembly,_chromosome:_2	AUGUSTUS	start_codon	69405256	69405258	.	-	0	ID=g10575.t1.start1;Parent=g10575.t1;
OU744337.1_Gymnosoma_rotundatum_genome_assembly,_chromosome:_2	AUGUSTUS	mRNA	69404147	69405258	0.54	-	.	ID=g10575.t2;Parent=g10575;
OU744337.1_Gymnosoma_rotundatum_genome_assembly,_chromosome:_2	AUGUSTUS	stop_codon	69404147	69404149	.	-	0	ID=g10575.t2.stop1;Parent=g10575.t2;
OU744337.1_Gymnosoma_rotundatum_genome_assembly,_chromosome:_2	AUGUSTUS	CDS	69404147	69404290	0.75	-	0	ID=g10575.t2.CDS1;Parent=g10575.t2;
OU744337.1_Gymnosoma_rotundatum_genome_assembly,_chromosome:_2	AUGUSTUS	exon	69404147	69404290	.	-	.	ID=g10575.t2.exon1;Parent=g10575.t2;
OU744337.1_Gymnosoma_rotundatum_genome_assembly,_chromosome:_2	AUGUSTUS	intron	69404291	69404340	0.75	-	.	ID=g10575.t2.intron1;Parent=g10575.t2;
OU744337.1_Gymnosoma_rotundatum_genome_assembly,_chromosome:_2	AUGUSTUS	CDS	69404341	69404504	0.56	-	2	ID=g10575.t2.CDS2;Parent=g10575.t2;
OU744337.1_Gymnosoma_rotundatum_genome_assembly,_chromosome:_2	AUGUSTUS	exon	69404341	69404504	.	-	.	ID=g10575.t2.exon2;Parent=g10575.t2;
OU744337.1_Gymnosoma_rotundatum_genome_assembly,_chromosome:_2	AUGUSTUS	intron	69404505	69405101	0.68	-	.	ID=g10575.t2.intron2;Parent=g10575.t2;
OU744337.1_Gymnosoma_rotundatum_genome_assembly,_chromosome:_2	AUGUSTUS	CDS	69405102	69405258	0.99	-	0	ID=g10575.t2.CDS3;Parent=g10575.t2;
OU744337.1_Gymnosoma_rotundatum_genome_assembly,_chromosome:_2	AUGUSTUS	exon	69405102	69405258	.	-	.	ID=g10575.t2.exon3;Parent=g10575.t2;
OU744337.1_Gymnosoma_rotundatum_genome_assembly,_chromosome:_2	AUGUSTUS	start_codon	69405256	69405258	.	-	0	ID=g10575.t2.start1;Parent=g10575.t2;
OU744337.1_Gymnosoma_rotundatum_genome_assembly,_chromosome:_2	AUGUSTUS	gene	69411396	69412601	.	-	.	ID=g10576;
OU744337.1_Gymnosoma_rotundatum_genome_assembly,_chromosome:_2	AUGUSTUS	mRNA	69411396	69412601	0.83	-	.	ID=g10576.t1;Parent=g10576;
OU744337.1_Gymnosoma_rotundatum_genome_assembly,_chromosome:_2	AUGUSTUS	stop_codon	69411396	69411398	.	-	0	ID=g10576.t1.stop1;Parent=g10576.t1;
OU744337.1_Gymnosoma_rotundatum_genome_assembly,_chromosome:_2	AUGUSTUS	CDS	69411396	69411847	0.84	-	2	ID=g10576.t1.CDS1;Parent=g10576.t1;
OU744337.1_Gymnosoma_rotundatum_genome_assembly,_chromosome:_2	AUGUSTUS	exon	69411396	69411847	.	-	.	ID=g10576.t1.exon1;Parent=g10576.t1;
OU744337.1_Gymnosoma_rotundatum_genome_assembly,_chromosome:_2	AUGUSTUS	intron	69411848	69412444	0.86	-	.	ID=g10576.t1.intron1;Parent=g10576.t1;
OU744337.1_Gymnosoma_rotundatum_genome_assembly,_chromosome:_2	AUGUSTUS	CDS	69412445	69412601	0.96	-	0	ID=g10576.t1.CDS2;Parent=g10576.t1;
OU744337.1_Gymnosoma_rotundatum_genome_assembly,_chromosome:_2	AUGUSTUS	exon	69412445	69412601	.	-	.	ID=g10576.t1.exon2;Parent=g10576.t1;
OU744337.1_Gymnosoma_rotundatum_genome_assembly,_chromosome:_2	AUGUSTUS	start_codon	69412599	69412601	.	-	0	ID=g10576.t1.start1;Parent=g10576.t1;
OU744337.1_Gymnosoma_rotundatum_genome_assembly,_chromosome:_2	AUGUSTUS	gene	69417865	69419502	.	-	.	ID=g10577;
OU744337.1_Gymnosoma_rotundatum_genome_assembly,_chromosome:_2	AUGUSTUS	mRNA	69418353	69419502	0.99	-	.	ID=g10577.t1;Parent=g10577;
OU744337.1_Gymnosoma_rotundatum_genome_assembly,_chromosome:_2	AUGUSTUS	stop_codon	69418353	69418355	.	-	0	ID=g10577.t1.stop1;Parent=g10577.t1;
OU744337.1_Gymnosoma_rotundatum_genome_assembly,_chromosome:_2	AUGUSTUS	CDS	69418353	69418866	0.99	-	1	ID=g10577.t1.CDS1;Parent=g10577.t1;
OU744337.1_Gymnosoma_rotundatum_genome_assembly,_chromosome:_2	AUGUSTUS	exon	69418353	69418866	.	-	.	ID=g10577.t1.exon1;Parent=g10577.t1;
OU744337.1_Gymnosoma_rotundatum_genome_assembly,_chromosome:_2	AUGUSTUS	intron	69418867	69419350	0.99	-	.	ID=g10577.t1.intron1;Parent=g10577.t1;
OU744337.1_Gymnosoma_rotundatum_genome_assembly,_chromosome:_2	AUGUSTUS	CDS	69419351	69419502	1	-	0	ID=g10577.t1.CDS2;Parent=g10577.t1;
OU744337.1_Gymnosoma_rotundatum_genome_assembly,_chromosome:_2	AUGUSTUS	exon	69419351	69419502	.	-	.	ID=g10577.t1.exon2;Parent=g10577.t1;
OU744337.1_Gymnosoma_rotundatum_genome_assembly,_chromosome:_2	AUGUSTUS	start_codon	69419500	69419502	.	-	0	ID=g10577.t1.start1;Parent=g10577.t1;
OU744337.1_Gymnosoma_rotundatum_genome_assembly,_chromosome:_2	AUGUSTUS	mRNA	69417865	69419502	0.32	-	.	ID=g10577.t2;Parent=g10577;
OU744337.1_Gymnosoma_rotundatum_genome_assembly,_chromosome:_2	AUGUSTUS	stop_codon	69417865	69417867	.	-	0	ID=g10577.t2.stop1;Parent=g10577.t2;
OU744337.1_Gymnosoma_rotundatum_genome_assembly,_chromosome:_2	AUGUSTUS	CDS	69417865	69418274	0.57	-	2	ID=g10577.t2.CDS1;Parent=g10577.t2;
OU744337.1_Gymnosoma_rotundatum_genome_assembly,_chromosome:_2	AUGUSTUS	exon	69417865	69418274	.	-	.	ID=g10577.t2.exon1;Parent=g10577.t2;
OU744337.1_Gymnosoma_rotundatum_genome_assembly,_chromosome:_2	AUGUSTUS	intron	69418275	69418450	0.46	-	.	ID=g10577.t2.intron1;Parent=g10577.t2;
OU744337.1_Gymnosoma_rotundatum_genome_assembly,_chromosome:_2	AUGUSTUS	CDS	69418451	69419265	0.32	-	1	ID=g10577.t2.CDS2;Parent=g10577.t2;
OU744337.1_Gymnosoma_rotundatum_genome_assembly,_chromosome:_2	AUGUSTUS	exon	69418451	69419265	.	-	.	ID=g10577.t2.exon2;Parent=g10577.t2;
OU744337.1_Gymnosoma_rotundatum_genome_assembly,_chromosome:_2	AUGUSTUS	intron	69419266	69419350	0.73	-	.	ID=g10577.t2.intron2;Parent=g10577.t2;
OU744337.1_Gymnosoma_rotundatum_genome_assembly,_chromosome:_2	AUGUSTUS	CDS	69419351	69419502	1	-	0	ID=g10577.t2.CDS3;Parent=g10577.t2;
OU744337.1_Gymnosoma_rotundatum_genome_assembly,_chromosome:_2	AUGUSTUS	exon	69419351	69419502	.	-	.	ID=g10577.t2.exon3;Parent=g10577.t2;
OU744337.1_Gymnosoma_rotundatum_genome_assembly,_chromosome:_2	AUGUSTUS	start_codon	69419500	69419502	.	-	0	ID=g10577.t2.start1;Parent=g10577.t2;
OU744337.1_Gymnosoma_rotundatum_genome_assembly,_chromosome:_2	AUGUSTUS	gene	69425521	69426674	.	-	.	ID=g10578;
OU744337.1_Gymnosoma_rotundatum_genome_assembly,_chromosome:_2	AUGUSTUS	mRNA	69426394	69426674	0.63	-	.	ID=g10578.t1;Parent=g10578;
OU744337.1_Gymnosoma_rotundatum_genome_assembly,_chromosome:_2	AUGUSTUS	stop_codon	69426394	69426396	.	-	0	ID=g10578.t1.stop1;Parent=g10578.t1;
OU744337.1_Gymnosoma_rotundatum_genome_assembly,_chromosome:_2	AUGUSTUS	CDS	69426394	69426443	0.63	-	2	ID=g10578.t1.CDS1;Parent=g10578.t1;
OU744337.1_Gymnosoma_rotundatum_genome_assembly,_chromosome:_2	AUGUSTUS	exon	69426394	69426443	.	-	.	ID=g10578.t1.exon1;Parent=g10578.t1;
OU744337.1_Gymnosoma_rotundatum_genome_assembly,_chromosome:_2	AUGUSTUS	intron	69426444	69426517	0.63	-	.	ID=g10578.t1.intron1;Parent=g10578.t1;
OU744337.1_Gymnosoma_rotundatum_genome_assembly,_chromosome:_2	AUGUSTUS	CDS	69426518	69426674	0.86	-	0	ID=g10578.t1.CDS2;Parent=g10578.t1;
OU744337.1_Gymnosoma_rotundatum_genome_assembly,_chromosome:_2	AUGUSTUS	exon	69426518	69426674	.	-	.	ID=g10578.t1.exon2;Parent=g10578.t1;
OU744337.1_Gymnosoma_rotundatum_genome_assembly,_chromosome:_2	AUGUSTUS	start_codon	69426672	69426674	.	-	0	ID=g10578.t1.start1;Parent=g10578.t1;
OU744337.1_Gymnosoma_rotundatum_genome_assembly,_chromosome:_2	AUGUSTUS	mRNA	69425521	69426674	0.36	-	.	ID=g10578.t2;Parent=g10578;
OU744337.1_Gymnosoma_rotundatum_genome_assembly,_chromosome:_2	AUGUSTUS	stop_codon	69425521	69425523	.	-	0	ID=g10578.t2.stop1;Parent=g10578.t2;
OU744337.1_Gymnosoma_rotundatum_genome_assembly,_chromosome:_2	AUGUSTUS	CDS	69425521	69425613	0.71	-	0	ID=g10578.t2.CDS1;Parent=g10578.t2;
OU744337.1_Gymnosoma_rotundatum_genome_assembly,_chromosome:_2	AUGUSTUS	exon	69425521	69425613	.	-	.	ID=g10578.t2.exon1;Parent=g10578.t2;
OU744337.1_Gymnosoma_rotundatum_genome_assembly,_chromosome:_2	AUGUSTUS	intron	69425614	69425711	0.71	-	.	ID=g10578.t2.intron1;Parent=g10578.t2;
OU744337.1_Gymnosoma_rotundatum_genome_assembly,_chromosome:_2	AUGUSTUS	CDS	69425712	69425920	0.38	-	2	ID=g10578.t2.CDS2;Parent=g10578.t2;
OU744337.1_Gymnosoma_rotundatum_genome_assembly,_chromosome:_2	AUGUSTUS	exon	69425712	69425920	.	-	.	ID=g10578.t2.exon2;Parent=g10578.t2;
OU744337.1_Gymnosoma_rotundatum_genome_assembly,_chromosome:_2	AUGUSTUS	intron	69425921	69426517	0.49	-	.	ID=g10578.t2.intron2;Parent=g10578.t2;
OU744337.1_Gymnosoma_rotundatum_genome_assembly,_chromosome:_2	AUGUSTUS	CDS	69426518	69426674	0.96	-	0	ID=g10578.t2.CDS3;Parent=g10578.t2;
OU744337.1_Gymnosoma_rotundatum_genome_assembly,_chromosome:_2	AUGUSTUS	exon	69426518	69426674	.	-	.	ID=g10578.t2.exon3;Parent=g10578.t2;
OU744337.1_Gymnosoma_rotundatum_genome_assembly,_chromosome:_2	AUGUSTUS	start_codon	69426672	69426674	.	-	0	ID=g10578.t2.start1;Parent=g10578.t2;
OU744337.1_Gymnosoma_rotundatum_genome_assembly,_chromosome:_2	AUGUSTUS	gene	69425628	69426674	.	-	.	ID=g10579;
OU744337.1_Gymnosoma_rotundatum_genome_assembly,_chromosome:_2	AUGUSTUS	mRNA	69425628	69426674	0.89	-	.	ID=g10579.t1;Parent=g10579;
OU744337.1_Gymnosoma_rotundatum_genome_assembly,_chromosome:_2	AUGUSTUS	stop_codon	69425628	69425630	.	-	0	ID=g10579.t1.stop1;Parent=g10579.t1;
OU744337.1_Gymnosoma_rotundatum_genome_assembly,_chromosome:_2	AUGUSTUS	CDS	69425628	69426674	0.89	-	0	ID=g10579.t1.CDS1;Parent=g10579.t1;
OU744337.1_Gymnosoma_rotundatum_genome_assembly,_chromosome:_2	AUGUSTUS	exon	69425628	69426674	.	-	.	ID=g10579.t1.exon1;Parent=g10579.t1;
OU744337.1_Gymnosoma_rotundatum_genome_assembly,_chromosome:_2	AUGUSTUS	start_codon	69426672	69426674	.	-	0	ID=g10579.t1.start1;Parent=g10579.t1;
OU744337.1_Gymnosoma_rotundatum_genome_assembly,_chromosome:_2	AUGUSTUS	mRNA	69425628	69426011	0.6	-	.	ID=g10579.t2;Parent=g10579;
OU744337.1_Gymnosoma_rotundatum_genome_assembly,_chromosome:_2	AUGUSTUS	stop_codon	69425628	69425630	.	-	0	ID=g10579.t2.stop1;Parent=g10579.t2;
OU744337.1_Gymnosoma_rotundatum_genome_assembly,_chromosome:_2	AUGUSTUS	CDS	69425628	69426011	0.6	-	0	ID=g10579.t2.CDS1;Parent=g10579.t2;
OU744337.1_Gymnosoma_rotundatum_genome_assembly,_chromosome:_2	AUGUSTUS	exon	69425628	69426011	.	-	.	ID=g10579.t2.exon1;Parent=g10579.t2;
OU744337.1_Gymnosoma_rotundatum_genome_assembly,_chromosome:_2	AUGUSTUS	start_codon	69426009	69426011	.	-	0	ID=g10579.t2.start1;Parent=g10579.t2;
OU744337.1_Gymnosoma_rotundatum_genome_assembly,_chromosome:_2	AUGUSTUS	gene	69454573	69455507	.	-	.	ID=g10580;
OU744337.1_Gymnosoma_rotundatum_genome_assembly,_chromosome:_2	AUGUSTUS	mRNA	69454907	69455507	0.75	-	.	ID=g10580.t1;Parent=g10580;
OU744337.1_Gymnosoma_rotundatum_genome_assembly,_chromosome:_2	AUGUSTUS	stop_codon	69454907	69454909	.	-	0	ID=g10580.t1.stop1;Parent=g10580.t1;
OU744337.1_Gymnosoma_rotundatum_genome_assembly,_chromosome:_2	AUGUSTUS	CDS	69454907	69455055	0.92	-	2	ID=g10580.t1.CDS1;Parent=g10580.t1;
OU744337.1_Gymnosoma_rotundatum_genome_assembly,_chromosome:_2	AUGUSTUS	exon	69454907	69455055	.	-	.	ID=g10580.t1.exon1;Parent=g10580.t1;
OU744337.1_Gymnosoma_rotundatum_genome_assembly,_chromosome:_2	AUGUSTUS	intron	69455056	69455122	0.76	-	.	ID=g10580.t1.intron1;Parent=g10580.t1;
OU744337.1_Gymnosoma_rotundatum_genome_assembly,_chromosome:_2	AUGUSTUS	CDS	69455123	69455507	0.78	-	0	ID=g10580.t1.CDS2;Parent=g10580.t1;
OU744337.1_Gymnosoma_rotundatum_genome_assembly,_chromosome:_2	AUGUSTUS	exon	69455123	69455507	.	-	.	ID=g10580.t1.exon2;Parent=g10580.t1;
OU744337.1_Gymnosoma_rotundatum_genome_assembly,_chromosome:_2	AUGUSTUS	start_codon	69455505	69455507	.	-	0	ID=g10580.t1.start1;Parent=g10580.t1;
OU744337.1_Gymnosoma_rotundatum_genome_assembly,_chromosome:_2	AUGUSTUS	mRNA	69454573	69455270	0.84	-	.	ID=g10580.t2;Parent=g10580;
OU744337.1_Gymnosoma_rotundatum_genome_assembly,_chromosome:_2	AUGUSTUS	stop_codon	69454573	69454575	.	-	0	ID=g10580.t2.stop1;Parent=g10580.t2;
OU744337.1_Gymnosoma_rotundatum_genome_assembly,_chromosome:_2	AUGUSTUS	CDS	69454573	69454790	0.84	-	2	ID=g10580.t2.CDS1;Parent=g10580.t2;
OU744337.1_Gymnosoma_rotundatum_genome_assembly,_chromosome:_2	AUGUSTUS	exon	69454573	69454790	.	-	.	ID=g10580.t2.exon1;Parent=g10580.t2;
OU744337.1_Gymnosoma_rotundatum_genome_assembly,_chromosome:_2	AUGUSTUS	intron	69454791	69455122	0.84	-	.	ID=g10580.t2.intron1;Parent=g10580.t2;
OU744337.1_Gymnosoma_rotundatum_genome_assembly,_chromosome:_2	AUGUSTUS	CDS	69455123	69455270	0.89	-	0	ID=g10580.t2.CDS2;Parent=g10580.t2;
OU744337.1_Gymnosoma_rotundatum_genome_assembly,_chromosome:_2	AUGUSTUS	exon	69455123	69455270	.	-	.	ID=g10580.t2.exon2;Parent=g10580.t2;
OU744337.1_Gymnosoma_rotundatum_genome_assembly,_chromosome:_2	AUGUSTUS	start_codon	69455268	69455270	.	-	0	ID=g10580.t2.start1;Parent=g10580.t2;
OU744337.1_Gymnosoma_rotundatum_genome_assembly,_chromosome:_2	AUGUSTUS	gene	69455765	69456349	.	-	.	ID=g10581;
OU744337.1_Gymnosoma_rotundatum_genome_assembly,_chromosome:_2	AUGUSTUS	mRNA	69455765	69456349	0.48	-	.	ID=g10581.t1;Parent=g10581;
OU744337.1_Gymnosoma_rotundatum_genome_assembly,_chromosome:_2	AUGUSTUS	stop_codon	69455765	69455767	.	-	0	ID=g10581.t1.stop1;Parent=g10581.t1;
OU744337.1_Gymnosoma_rotundatum_genome_assembly,_chromosome:_2	AUGUSTUS	CDS	69455765	69455940	0.48	-	2	ID=g10581.t1.CDS1;Parent=g10581.t1;
OU744337.1_Gymnosoma_rotundatum_genome_assembly,_chromosome:_2	AUGUSTUS	exon	69455765	69455940	.	-	.	ID=g10581.t1.exon1;Parent=g10581.t1;
OU744337.1_Gymnosoma_rotundatum_genome_assembly,_chromosome:_2	AUGUSTUS	intron	69455941	69456255	0.48	-	.	ID=g10581.t1.intron1;Parent=g10581.t1;
OU744337.1_Gymnosoma_rotundatum_genome_assembly,_chromosome:_2	AUGUSTUS	CDS	69456256	69456349	0.5	-	0	ID=g10581.t1.CDS2;Parent=g10581.t1;
OU744337.1_Gymnosoma_rotundatum_genome_assembly,_chromosome:_2	AUGUSTUS	exon	69456256	69456349	.	-	.	ID=g10581.t1.exon2;Parent=g10581.t1;
OU744337.1_Gymnosoma_rotundatum_genome_assembly,_chromosome:_2	AUGUSTUS	start_codon	69456347	69456349	.	-	0	ID=g10581.t1.start1;Parent=g10581.t1;
OU744337.1_Gymnosoma_rotundatum_genome_assembly,_chromosome:_2	AUGUSTUS	gene	69494641	69504817	.	-	.	ID=g10582;
OU744337.1_Gymnosoma_rotundatum_genome_assembly,_chromosome:_2	AUGUSTUS	mRNA	69494641	69504817	0.77	-	.	ID=g10582.t1;Parent=g10582;
OU744337.1_Gymnosoma_rotundatum_genome_assembly,_chromosome:_2	AUGUSTUS	stop_codon	69494641	69494643	.	-	0	ID=g10582.t1.stop1;Parent=g10582.t1;
OU744337.1_Gymnosoma_rotundatum_genome_assembly,_chromosome:_2	AUGUSTUS	CDS	69494641	69494783	1	-	2	ID=g10582.t1.CDS1;Parent=g10582.t1;
OU744337.1_Gymnosoma_rotundatum_genome_assembly,_chromosome:_2	AUGUSTUS	exon	69494641	69494783	.	-	.	ID=g10582.t1.exon1;Parent=g10582.t1;
OU744337.1_Gymnosoma_rotundatum_genome_assembly,_chromosome:_2	AUGUSTUS	intron	69494784	69502096	1	-	.	ID=g10582.t1.intron1;Parent=g10582.t1;
OU744337.1_Gymnosoma_rotundatum_genome_assembly,_chromosome:_2	AUGUSTUS	CDS	69502097	69502292	1	-	0	ID=g10582.t1.CDS2;Parent=g10582.t1;
OU744337.1_Gymnosoma_rotundatum_genome_assembly,_chromosome:_2	AUGUSTUS	exon	69502097	69502292	.	-	.	ID=g10582.t1.exon2;Parent=g10582.t1;
OU744337.1_Gymnosoma_rotundatum_genome_assembly,_chromosome:_2	AUGUSTUS	intron	69502293	69504811	0.77	-	.	ID=g10582.t1.intron2;Parent=g10582.t1;
OU744337.1_Gymnosoma_rotundatum_genome_assembly,_chromosome:_2	AUGUSTUS	CDS	69504812	69504817	0.77	-	0	ID=g10582.t1.CDS3;Parent=g10582.t1;
OU744337.1_Gymnosoma_rotundatum_genome_assembly,_chromosome:_2	AUGUSTUS	exon	69504812	69504817	.	-	.	ID=g10582.t1.exon3;Parent=g10582.t1;
OU744337.1_Gymnosoma_rotundatum_genome_assembly,_chromosome:_2	AUGUSTUS	start_codon	69504815	69504817	.	-	0	ID=g10582.t1.start1;Parent=g10582.t1;
OU744337.1_Gymnosoma_rotundatum_genome_assembly,_chromosome:_2	AUGUSTUS	mRNA	69494641	69504817	0.35	-	.	ID=g10582.t2;Parent=g10582;
OU744337.1_Gymnosoma_rotundatum_genome_assembly,_chromosome:_2	AUGUSTUS	stop_codon	69494641	69494643	.	-	0	ID=g10582.t2.stop1;Parent=g10582.t2;
OU744337.1_Gymnosoma_rotundatum_genome_assembly,_chromosome:_2	AUGUSTUS	CDS	69494641	69494783	1	-	2	ID=g10582.t2.CDS1;Parent=g10582.t2;
OU744337.1_Gymnosoma_rotundatum_genome_assembly,_chromosome:_2	AUGUSTUS	exon	69494641	69494783	.	-	.	ID=g10582.t2.exon1;Parent=g10582.t2;
OU744337.1_Gymnosoma_rotundatum_genome_assembly,_chromosome:_2	AUGUSTUS	intron	69494784	69494849	1	-	.	ID=g10582.t2.intron1;Parent=g10582.t2;
OU744337.1_Gymnosoma_rotundatum_genome_assembly,_chromosome:_2	AUGUSTUS	CDS	69494850	69495105	0.45	-	0	ID=g10582.t2.CDS2;Parent=g10582.t2;
OU744337.1_Gymnosoma_rotundatum_genome_assembly,_chromosome:_2	AUGUSTUS	exon	69494850	69495105	.	-	.	ID=g10582.t2.exon2;Parent=g10582.t2;
OU744337.1_Gymnosoma_rotundatum_genome_assembly,_chromosome:_2	AUGUSTUS	intron	69495106	69501955	0.45	-	.	ID=g10582.t2.intron2;Parent=g10582.t2;
OU744337.1_Gymnosoma_rotundatum_genome_assembly,_chromosome:_2	AUGUSTUS	CDS	69501956	69502029	0.81	-	2	ID=g10582.t2.CDS3;Parent=g10582.t2;
OU744337.1_Gymnosoma_rotundatum_genome_assembly,_chromosome:_2	AUGUSTUS	exon	69501956	69502029	.	-	.	ID=g10582.t2.exon3;Parent=g10582.t2;
OU744337.1_Gymnosoma_rotundatum_genome_assembly,_chromosome:_2	AUGUSTUS	intron	69502030	69502096	1	-	.	ID=g10582.t2.intron3;Parent=g10582.t2;
OU744337.1_Gymnosoma_rotundatum_genome_assembly,_chromosome:_2	AUGUSTUS	CDS	69502097	69502292	1	-	0	ID=g10582.t2.CDS4;Parent=g10582.t2;
OU744337.1_Gymnosoma_rotundatum_genome_assembly,_chromosome:_2	AUGUSTUS	exon	69502097	69502292	.	-	.	ID=g10582.t2.exon4;Parent=g10582.t2;
OU744337.1_Gymnosoma_rotundatum_genome_assembly,_chromosome:_2	AUGUSTUS	intron	69502293	69504811	0.82	-	.	ID=g10582.t2.intron4;Parent=g10582.t2;
OU744337.1_Gymnosoma_rotundatum_genome_assembly,_chromosome:_2	AUGUSTUS	CDS	69504812	69504817	0.82	-	0	ID=g10582.t2.CDS5;Parent=g10582.t2;
OU744337.1_Gymnosoma_rotundatum_genome_assembly,_chromosome:_2	AUGUSTUS	exon	69504812	69504817	.	-	.	ID=g10582.t2.exon5;Parent=g10582.t2;
OU744337.1_Gymnosoma_rotundatum_genome_assembly,_chromosome:_2	AUGUSTUS	start_codon	69504815	69504817	.	-	0	ID=g10582.t2.start1;Parent=g10582.t2;
OU744337.1_Gymnosoma_rotundatum_genome_assembly,_chromosome:_2	AUGUSTUS	gene	69553192	69554493	.	+	.	ID=g10583;
OU744337.1_Gymnosoma_rotundatum_genome_assembly,_chromosome:_2	AUGUSTUS	mRNA	69553192	69553395	1	+	.	ID=g10583.t1;Parent=g10583;
OU744337.1_Gymnosoma_rotundatum_genome_assembly,_chromosome:_2	AUGUSTUS	start_codon	69553192	69553194	.	+	0	ID=g10583.t1.start1;Parent=g10583.t1;
OU744337.1_Gymnosoma_rotundatum_genome_assembly,_chromosome:_2	AUGUSTUS	CDS	69553192	69553395	1	+	0	ID=g10583.t1.CDS1;Parent=g10583.t1;
OU744337.1_Gymnosoma_rotundatum_genome_assembly,_chromosome:_2	AUGUSTUS	exon	69553192	69553395	.	+	.	ID=g10583.t1.exon1;Parent=g10583.t1;
OU744337.1_Gymnosoma_rotundatum_genome_assembly,_chromosome:_2	AUGUSTUS	stop_codon	69553393	69553395	.	+	0	ID=g10583.t1.stop1;Parent=g10583.t1;
OU744337.1_Gymnosoma_rotundatum_genome_assembly,_chromosome:_2	AUGUSTUS	mRNA	69553192	69554493	0.97	+	.	ID=g10583.t2;Parent=g10583;
OU744337.1_Gymnosoma_rotundatum_genome_assembly,_chromosome:_2	AUGUSTUS	start_codon	69553192	69553194	.	+	0	ID=g10583.t2.start1;Parent=g10583.t2;
OU744337.1_Gymnosoma_rotundatum_genome_assembly,_chromosome:_2	AUGUSTUS	CDS	69553192	69553303	0.97	+	0	ID=g10583.t2.CDS1;Parent=g10583.t2;
OU744337.1_Gymnosoma_rotundatum_genome_assembly,_chromosome:_2	AUGUSTUS	exon	69553192	69553303	.	+	.	ID=g10583.t2.exon1;Parent=g10583.t2;
OU744337.1_Gymnosoma_rotundatum_genome_assembly,_chromosome:_2	AUGUSTUS	intron	69553304	69554257	0.97	+	.	ID=g10583.t2.intron1;Parent=g10583.t2;
OU744337.1_Gymnosoma_rotundatum_genome_assembly,_chromosome:_2	AUGUSTUS	CDS	69554258	69554493	0.97	+	2	ID=g10583.t2.CDS2;Parent=g10583.t2;
OU744337.1_Gymnosoma_rotundatum_genome_assembly,_chromosome:_2	AUGUSTUS	exon	69554258	69554493	.	+	.	ID=g10583.t2.exon2;Parent=g10583.t2;
OU744337.1_Gymnosoma_rotundatum_genome_assembly,_chromosome:_2	AUGUSTUS	stop_codon	69554491	69554493	.	+	0	ID=g10583.t2.stop1;Parent=g10583.t2;
OU744337.1_Gymnosoma_rotundatum_genome_assembly,_chromosome:_2	AUGUSTUS	gene	69554911	69558524	.	+	.	ID=g10584;
OU744337.1_Gymnosoma_rotundatum_genome_assembly,_chromosome:_2	AUGUSTUS	mRNA	69556025	69558524	0.49	+	.	ID=g10584.t1;Parent=g10584;
OU744337.1_Gymnosoma_rotundatum_genome_assembly,_chromosome:_2	AUGUSTUS	start_codon	69556025	69556027	.	+	0	ID=g10584.t1.start1;Parent=g10584.t1;
OU744337.1_Gymnosoma_rotundatum_genome_assembly,_chromosome:_2	AUGUSTUS	CDS	69556025	69556304	0.97	+	0	ID=g10584.t1.CDS1;Parent=g10584.t1;
OU744337.1_Gymnosoma_rotundatum_genome_assembly,_chromosome:_2	AUGUSTUS	exon	69556025	69556304	.	+	.	ID=g10584.t1.exon1;Parent=g10584.t1;
OU744337.1_Gymnosoma_rotundatum_genome_assembly,_chromosome:_2	AUGUSTUS	intron	69556305	69558468	0.49	+	.	ID=g10584.t1.intron1;Parent=g10584.t1;
OU744337.1_Gymnosoma_rotundatum_genome_assembly,_chromosome:_2	AUGUSTUS	CDS	69558469	69558524	0.49	+	2	ID=g10584.t1.CDS2;Parent=g10584.t1;
OU744337.1_Gymnosoma_rotundatum_genome_assembly,_chromosome:_2	AUGUSTUS	exon	69558469	69558524	.	+	.	ID=g10584.t1.exon2;Parent=g10584.t1;
OU744337.1_Gymnosoma_rotundatum_genome_assembly,_chromosome:_2	AUGUSTUS	stop_codon	69558522	69558524	.	+	0	ID=g10584.t1.stop1;Parent=g10584.t1;
OU744337.1_Gymnosoma_rotundatum_genome_assembly,_chromosome:_2	AUGUSTUS	mRNA	69554911	69557087	0.24	+	.	ID=g10584.t2;Parent=g10584;
OU744337.1_Gymnosoma_rotundatum_genome_assembly,_chromosome:_2	AUGUSTUS	start_codon	69554911	69554913	.	+	0	ID=g10584.t2.start1;Parent=g10584.t2;
OU744337.1_Gymnosoma_rotundatum_genome_assembly,_chromosome:_2	AUGUSTUS	CDS	69554911	69554928	0.96	+	0	ID=g10584.t2.CDS1;Parent=g10584.t2;
OU744337.1_Gymnosoma_rotundatum_genome_assembly,_chromosome:_2	AUGUSTUS	exon	69554911	69554928	.	+	.	ID=g10584.t2.exon1;Parent=g10584.t2;
OU744337.1_Gymnosoma_rotundatum_genome_assembly,_chromosome:_2	AUGUSTUS	intron	69554929	69555547	0.58	+	.	ID=g10584.t2.intron1;Parent=g10584.t2;
OU744337.1_Gymnosoma_rotundatum_genome_assembly,_chromosome:_2	AUGUSTUS	CDS	69555548	69556800	0.51	+	0	ID=g10584.t2.CDS2;Parent=g10584.t2;
OU744337.1_Gymnosoma_rotundatum_genome_assembly,_chromosome:_2	AUGUSTUS	exon	69555548	69556800	.	+	.	ID=g10584.t2.exon2;Parent=g10584.t2;
OU744337.1_Gymnosoma_rotundatum_genome_assembly,_chromosome:_2	AUGUSTUS	intron	69556801	69557050	0.41	+	.	ID=g10584.t2.intron2;Parent=g10584.t2;
OU744337.1_Gymnosoma_rotundatum_genome_assembly,_chromosome:_2	AUGUSTUS	CDS	69557051	69557087	0.41	+	1	ID=g10584.t2.CDS3;Parent=g10584.t2;
OU744337.1_Gymnosoma_rotundatum_genome_assembly,_chromosome:_2	AUGUSTUS	exon	69557051	69557087	.	+	.	ID=g10584.t2.exon3;Parent=g10584.t2;
OU744337.1_Gymnosoma_rotundatum_genome_assembly,_chromosome:_2	AUGUSTUS	stop_codon	69557085	69557087	.	+	0	ID=g10584.t2.stop1;Parent=g10584.t2;
OU744337.1_Gymnosoma_rotundatum_genome_assembly,_chromosome:_2	AUGUSTUS	mRNA	69554911	69558524	0.21	+	.	ID=g10584.t3;Parent=g10584;
OU744337.1_Gymnosoma_rotundatum_genome_assembly,_chromosome:_2	AUGUSTUS	start_codon	69554911	69554913	.	+	0	ID=g10584.t3.start1;Parent=g10584.t3;
OU744337.1_Gymnosoma_rotundatum_genome_assembly,_chromosome:_2	AUGUSTUS	CDS	69554911	69554928	1	+	0	ID=g10584.t3.CDS1;Parent=g10584.t3;
OU744337.1_Gymnosoma_rotundatum_genome_assembly,_chromosome:_2	AUGUSTUS	exon	69554911	69554928	.	+	.	ID=g10584.t3.exon1;Parent=g10584.t3;
OU744337.1_Gymnosoma_rotundatum_genome_assembly,_chromosome:_2	AUGUSTUS	intron	69554929	69555916	0.56	+	.	ID=g10584.t3.intron1;Parent=g10584.t3;
OU744337.1_Gymnosoma_rotundatum_genome_assembly,_chromosome:_2	AUGUSTUS	CDS	69555917	69556304	0.49	+	0	ID=g10584.t3.CDS2;Parent=g10584.t3;
OU744337.1_Gymnosoma_rotundatum_genome_assembly,_chromosome:_2	AUGUSTUS	exon	69555917	69556304	.	+	.	ID=g10584.t3.exon2;Parent=g10584.t3;
OU744337.1_Gymnosoma_rotundatum_genome_assembly,_chromosome:_2	AUGUSTUS	intron	69556305	69558468	0.44	+	.	ID=g10584.t3.intron2;Parent=g10584.t3;
OU744337.1_Gymnosoma_rotundatum_genome_assembly,_chromosome:_2	AUGUSTUS	CDS	69558469	69558524	0.44	+	2	ID=g10584.t3.CDS3;Parent=g10584.t3;
OU744337.1_Gymnosoma_rotundatum_genome_assembly,_chromosome:_2	AUGUSTUS	exon	69558469	69558524	.	+	.	ID=g10584.t3.exon3;Parent=g10584.t3;
OU744337.1_Gymnosoma_rotundatum_genome_assembly,_chromosome:_2	AUGUSTUS	stop_codon	69558522	69558524	.	+	0	ID=g10584.t3.stop1;Parent=g10584.t3;
OU744337.1_Gymnosoma_rotundatum_genome_assembly,_chromosome:_2	AUGUSTUS	gene	69594964	69599291	.	+	.	ID=g10585;
OU744337.1_Gymnosoma_rotundatum_genome_assembly,_chromosome:_2	AUGUSTUS	mRNA	69594964	69595353	1	+	.	ID=g10585.t1;Parent=g10585;
OU744337.1_Gymnosoma_rotundatum_genome_assembly,_chromosome:_2	AUGUSTUS	start_codon	69594964	69594966	.	+	0	ID=g10585.t1.start1;Parent=g10585.t1;
OU744337.1_Gymnosoma_rotundatum_genome_assembly,_chromosome:_2	AUGUSTUS	CDS	69594964	69595353	1	+	0	ID=g10585.t1.CDS1;Parent=g10585.t1;
OU744337.1_Gymnosoma_rotundatum_genome_assembly,_chromosome:_2	AUGUSTUS	exon	69594964	69595353	.	+	.	ID=g10585.t1.exon1;Parent=g10585.t1;
OU744337.1_Gymnosoma_rotundatum_genome_assembly,_chromosome:_2	AUGUSTUS	stop_codon	69595351	69595353	.	+	0	ID=g10585.t1.stop1;Parent=g10585.t1;
OU744337.1_Gymnosoma_rotundatum_genome_assembly,_chromosome:_2	AUGUSTUS	mRNA	69594964	69599291	0.56	+	.	ID=g10585.t2;Parent=g10585;
OU744337.1_Gymnosoma_rotundatum_genome_assembly,_chromosome:_2	AUGUSTUS	start_codon	69594964	69594966	.	+	0	ID=g10585.t2.start1;Parent=g10585.t2;
OU744337.1_Gymnosoma_rotundatum_genome_assembly,_chromosome:_2	AUGUSTUS	CDS	69594964	69595081	0.85	+	0	ID=g10585.t2.CDS1;Parent=g10585.t2;
OU744337.1_Gymnosoma_rotundatum_genome_assembly,_chromosome:_2	AUGUSTUS	exon	69594964	69595081	.	+	.	ID=g10585.t2.exon1;Parent=g10585.t2;
OU744337.1_Gymnosoma_rotundatum_genome_assembly,_chromosome:_2	AUGUSTUS	intron	69595082	69598956	0.56	+	.	ID=g10585.t2.intron1;Parent=g10585.t2;
OU744337.1_Gymnosoma_rotundatum_genome_assembly,_chromosome:_2	AUGUSTUS	CDS	69598957	69599291	0.56	+	2	ID=g10585.t2.CDS2;Parent=g10585.t2;
OU744337.1_Gymnosoma_rotundatum_genome_assembly,_chromosome:_2	AUGUSTUS	exon	69598957	69599291	.	+	.	ID=g10585.t2.exon2;Parent=g10585.t2;
OU744337.1_Gymnosoma_rotundatum_genome_assembly,_chromosome:_2	AUGUSTUS	stop_codon	69599289	69599291	.	+	0	ID=g10585.t2.stop1;Parent=g10585.t2;
OU744337.1_Gymnosoma_rotundatum_genome_assembly,_chromosome:_2	AUGUSTUS	gene	69599566	69601022	.	+	.	ID=g10586;
OU744337.1_Gymnosoma_rotundatum_genome_assembly,_chromosome:_2	AUGUSTUS	mRNA	69599566	69600390	0.97	+	.	ID=g10586.t1;Parent=g10586;
OU744337.1_Gymnosoma_rotundatum_genome_assembly,_chromosome:_2	AUGUSTUS	start_codon	69599566	69599568	.	+	0	ID=g10586.t1.start1;Parent=g10586.t1;
OU744337.1_Gymnosoma_rotundatum_genome_assembly,_chromosome:_2	AUGUSTUS	CDS	69599566	69600390	0.97	+	0	ID=g10586.t1.CDS1;Parent=g10586.t1;
OU744337.1_Gymnosoma_rotundatum_genome_assembly,_chromosome:_2	AUGUSTUS	exon	69599566	69600390	.	+	.	ID=g10586.t1.exon1;Parent=g10586.t1;
OU744337.1_Gymnosoma_rotundatum_genome_assembly,_chromosome:_2	AUGUSTUS	stop_codon	69600388	69600390	.	+	0	ID=g10586.t1.stop1;Parent=g10586.t1;
OU744337.1_Gymnosoma_rotundatum_genome_assembly,_chromosome:_2	AUGUSTUS	mRNA	69599566	69601022	0.55	+	.	ID=g10586.t2;Parent=g10586;
OU744337.1_Gymnosoma_rotundatum_genome_assembly,_chromosome:_2	AUGUSTUS	start_codon	69599566	69599568	.	+	0	ID=g10586.t2.start1;Parent=g10586.t2;
OU744337.1_Gymnosoma_rotundatum_genome_assembly,_chromosome:_2	AUGUSTUS	CDS	69599566	69599757	1	+	0	ID=g10586.t2.CDS1;Parent=g10586.t2;
OU744337.1_Gymnosoma_rotundatum_genome_assembly,_chromosome:_2	AUGUSTUS	exon	69599566	69599757	.	+	.	ID=g10586.t2.exon1;Parent=g10586.t2;
OU744337.1_Gymnosoma_rotundatum_genome_assembly,_chromosome:_2	AUGUSTUS	intron	69599758	69600866	0.55	+	.	ID=g10586.t2.intron1;Parent=g10586.t2;
OU744337.1_Gymnosoma_rotundatum_genome_assembly,_chromosome:_2	AUGUSTUS	CDS	69600867	69601022	0.55	+	0	ID=g10586.t2.CDS2;Parent=g10586.t2;
OU744337.1_Gymnosoma_rotundatum_genome_assembly,_chromosome:_2	AUGUSTUS	exon	69600867	69601022	.	+	.	ID=g10586.t2.exon2;Parent=g10586.t2;
OU744337.1_Gymnosoma_rotundatum_genome_assembly,_chromosome:_2	AUGUSTUS	stop_codon	69601020	69601022	.	+	0	ID=g10586.t2.stop1;Parent=g10586.t2;
OU744337.1_Gymnosoma_rotundatum_genome_assembly,_chromosome:_2	AUGUSTUS	mRNA	69600504	69601022	0.88	+	.	ID=g10586.t3;Parent=g10586;
OU744337.1_Gymnosoma_rotundatum_genome_assembly,_chromosome:_2	AUGUSTUS	start_codon	69600504	69600506	.	+	0	ID=g10586.t3.start1;Parent=g10586.t3;
OU744337.1_Gymnosoma_rotundatum_genome_assembly,_chromosome:_2	AUGUSTUS	CDS	69600504	69600719	0.88	+	0	ID=g10586.t3.CDS1;Parent=g10586.t3;
OU744337.1_Gymnosoma_rotundatum_genome_assembly,_chromosome:_2	AUGUSTUS	exon	69600504	69600719	.	+	.	ID=g10586.t3.exon1;Parent=g10586.t3;
OU744337.1_Gymnosoma_rotundatum_genome_assembly,_chromosome:_2	AUGUSTUS	intron	69600720	69600866	0.94	+	.	ID=g10586.t3.intron1;Parent=g10586.t3;
OU744337.1_Gymnosoma_rotundatum_genome_assembly,_chromosome:_2	AUGUSTUS	CDS	69600867	69601022	0.94	+	0	ID=g10586.t3.CDS2;Parent=g10586.t3;
OU744337.1_Gymnosoma_rotundatum_genome_assembly,_chromosome:_2	AUGUSTUS	exon	69600867	69601022	.	+	.	ID=g10586.t3.exon2;Parent=g10586.t3;
OU744337.1_Gymnosoma_rotundatum_genome_assembly,_chromosome:_2	AUGUSTUS	stop_codon	69601020	69601022	.	+	0	ID=g10586.t3.stop1;Parent=g10586.t3;
OU744337.1_Gymnosoma_rotundatum_genome_assembly,_chromosome:_2	AUGUSTUS	gene	69601642	69602996	.	+	.	ID=g10587;
OU744337.1_Gymnosoma_rotundatum_genome_assembly,_chromosome:_2	AUGUSTUS	mRNA	69601642	69602996	1	+	.	ID=g10587.t1;Parent=g10587;
OU744337.1_Gymnosoma_rotundatum_genome_assembly,_chromosome:_2	AUGUSTUS	start_codon	69601642	69601644	.	+	0	ID=g10587.t1.start1;Parent=g10587.t1;
OU744337.1_Gymnosoma_rotundatum_genome_assembly,_chromosome:_2	AUGUSTUS	CDS	69601642	69601887	1	+	0	ID=g10587.t1.CDS1;Parent=g10587.t1;
OU744337.1_Gymnosoma_rotundatum_genome_assembly,_chromosome:_2	AUGUSTUS	exon	69601642	69601887	.	+	.	ID=g10587.t1.exon1;Parent=g10587.t1;
OU744337.1_Gymnosoma_rotundatum_genome_assembly,_chromosome:_2	AUGUSTUS	intron	69601888	69602978	1	+	.	ID=g10587.t1.intron1;Parent=g10587.t1;
OU744337.1_Gymnosoma_rotundatum_genome_assembly,_chromosome:_2	AUGUSTUS	CDS	69602979	69602996	1	+	0	ID=g10587.t1.CDS2;Parent=g10587.t1;
OU744337.1_Gymnosoma_rotundatum_genome_assembly,_chromosome:_2	AUGUSTUS	exon	69602979	69602996	.	+	.	ID=g10587.t1.exon2;Parent=g10587.t1;
OU744337.1_Gymnosoma_rotundatum_genome_assembly,_chromosome:_2	AUGUSTUS	stop_codon	69602994	69602996	.	+	0	ID=g10587.t1.stop1;Parent=g10587.t1;
OU744337.1_Gymnosoma_rotundatum_genome_assembly,_chromosome:_2	AUGUSTUS	gene	69635839	69637138	.	+	.	ID=g10588;
OU744337.1_Gymnosoma_rotundatum_genome_assembly,_chromosome:_2	AUGUSTUS	mRNA	69635839	69637138	1	+	.	ID=g10588.t1;Parent=g10588;
OU744337.1_Gymnosoma_rotundatum_genome_assembly,_chromosome:_2	AUGUSTUS	start_codon	69635839	69635841	.	+	0	ID=g10588.t1.start1;Parent=g10588.t1;
OU744337.1_Gymnosoma_rotundatum_genome_assembly,_chromosome:_2	AUGUSTUS	CDS	69635839	69636754	1	+	0	ID=g10588.t1.CDS1;Parent=g10588.t1;
OU744337.1_Gymnosoma_rotundatum_genome_assembly,_chromosome:_2	AUGUSTUS	exon	69635839	69636754	.	+	.	ID=g10588.t1.exon1;Parent=g10588.t1;
OU744337.1_Gymnosoma_rotundatum_genome_assembly,_chromosome:_2	AUGUSTUS	intron	69636755	69636902	1	+	.	ID=g10588.t1.intron1;Parent=g10588.t1;
OU744337.1_Gymnosoma_rotundatum_genome_assembly,_chromosome:_2	AUGUSTUS	CDS	69636903	69637138	1	+	2	ID=g10588.t1.CDS2;Parent=g10588.t1;
OU744337.1_Gymnosoma_rotundatum_genome_assembly,_chromosome:_2	AUGUSTUS	exon	69636903	69637138	.	+	.	ID=g10588.t1.exon2;Parent=g10588.t1;
OU744337.1_Gymnosoma_rotundatum_genome_assembly,_chromosome:_2	AUGUSTUS	stop_codon	69637136	69637138	.	+	0	ID=g10588.t1.stop1;Parent=g10588.t1;
OU744337.1_Gymnosoma_rotundatum_genome_assembly,_chromosome:_2	AUGUSTUS	gene	69639579	69641035	.	+	.	ID=g10589;
OU744337.1_Gymnosoma_rotundatum_genome_assembly,_chromosome:_2	AUGUSTUS	mRNA	69639579	69640403	0.98	+	.	ID=g10589.t1;Parent=g10589;
OU744337.1_Gymnosoma_rotundatum_genome_assembly,_chromosome:_2	AUGUSTUS	start_codon	69639579	69639581	.	+	0	ID=g10589.t1.start1;Parent=g10589.t1;
OU744337.1_Gymnosoma_rotundatum_genome_assembly,_chromosome:_2	AUGUSTUS	CDS	69639579	69640403	0.98	+	0	ID=g10589.t1.CDS1;Parent=g10589.t1;
OU744337.1_Gymnosoma_rotundatum_genome_assembly,_chromosome:_2	AUGUSTUS	exon	69639579	69640403	.	+	.	ID=g10589.t1.exon1;Parent=g10589.t1;
OU744337.1_Gymnosoma_rotundatum_genome_assembly,_chromosome:_2	AUGUSTUS	stop_codon	69640401	69640403	.	+	0	ID=g10589.t1.stop1;Parent=g10589.t1;
OU744337.1_Gymnosoma_rotundatum_genome_assembly,_chromosome:_2	AUGUSTUS	mRNA	69639579	69641035	0.71	+	.	ID=g10589.t2;Parent=g10589;
OU744337.1_Gymnosoma_rotundatum_genome_assembly,_chromosome:_2	AUGUSTUS	start_codon	69639579	69639581	.	+	0	ID=g10589.t2.start1;Parent=g10589.t2;
OU744337.1_Gymnosoma_rotundatum_genome_assembly,_chromosome:_2	AUGUSTUS	CDS	69639579	69639770	1	+	0	ID=g10589.t2.CDS1;Parent=g10589.t2;
OU744337.1_Gymnosoma_rotundatum_genome_assembly,_chromosome:_2	AUGUSTUS	exon	69639579	69639770	.	+	.	ID=g10589.t2.exon1;Parent=g10589.t2;
OU744337.1_Gymnosoma_rotundatum_genome_assembly,_chromosome:_2	AUGUSTUS	intron	69639771	69640987	0.71	+	.	ID=g10589.t2.intron1;Parent=g10589.t2;
OU744337.1_Gymnosoma_rotundatum_genome_assembly,_chromosome:_2	AUGUSTUS	CDS	69640988	69641035	0.71	+	0	ID=g10589.t2.CDS2;Parent=g10589.t2;
OU744337.1_Gymnosoma_rotundatum_genome_assembly,_chromosome:_2	AUGUSTUS	exon	69640988	69641035	.	+	.	ID=g10589.t2.exon2;Parent=g10589.t2;
OU744337.1_Gymnosoma_rotundatum_genome_assembly,_chromosome:_2	AUGUSTUS	stop_codon	69641033	69641035	.	+	0	ID=g10589.t2.stop1;Parent=g10589.t2;
OU744337.1_Gymnosoma_rotundatum_genome_assembly,_chromosome:_2	AUGUSTUS	mRNA	69640517	69641035	0.96	+	.	ID=g10589.t3;Parent=g10589;
OU744337.1_Gymnosoma_rotundatum_genome_assembly,_chromosome:_2	AUGUSTUS	start_codon	69640517	69640519	.	+	0	ID=g10589.t3.start1;Parent=g10589.t3;
OU744337.1_Gymnosoma_rotundatum_genome_assembly,_chromosome:_2	AUGUSTUS	CDS	69640517	69640732	0.96	+	0	ID=g10589.t3.CDS1;Parent=g10589.t3;
OU744337.1_Gymnosoma_rotundatum_genome_assembly,_chromosome:_2	AUGUSTUS	exon	69640517	69640732	.	+	.	ID=g10589.t3.exon1;Parent=g10589.t3;
OU744337.1_Gymnosoma_rotundatum_genome_assembly,_chromosome:_2	AUGUSTUS	intron	69640733	69640879	0.98	+	.	ID=g10589.t3.intron1;Parent=g10589.t3;
OU744337.1_Gymnosoma_rotundatum_genome_assembly,_chromosome:_2	AUGUSTUS	CDS	69640880	69641035	0.98	+	0	ID=g10589.t3.CDS2;Parent=g10589.t3;
OU744337.1_Gymnosoma_rotundatum_genome_assembly,_chromosome:_2	AUGUSTUS	exon	69640880	69641035	.	+	.	ID=g10589.t3.exon2;Parent=g10589.t3;
OU744337.1_Gymnosoma_rotundatum_genome_assembly,_chromosome:_2	AUGUSTUS	stop_codon	69641033	69641035	.	+	0	ID=g10589.t3.stop1;Parent=g10589.t3;
OU744337.1_Gymnosoma_rotundatum_genome_assembly,_chromosome:_2	AUGUSTUS	gene	69671082	69671849	.	+	.	ID=g10590;
OU744337.1_Gymnosoma_rotundatum_genome_assembly,_chromosome:_2	AUGUSTUS	mRNA	69671082	69671849	1	+	.	ID=g10590.t1;Parent=g10590;
OU744337.1_Gymnosoma_rotundatum_genome_assembly,_chromosome:_2	AUGUSTUS	start_codon	69671082	69671084	.	+	0	ID=g10590.t1.start1;Parent=g10590.t1;
OU744337.1_Gymnosoma_rotundatum_genome_assembly,_chromosome:_2	AUGUSTUS	CDS	69671082	69671849	1	+	0	ID=g10590.t1.CDS1;Parent=g10590.t1;
OU744337.1_Gymnosoma_rotundatum_genome_assembly,_chromosome:_2	AUGUSTUS	exon	69671082	69671849	.	+	.	ID=g10590.t1.exon1;Parent=g10590.t1;
OU744337.1_Gymnosoma_rotundatum_genome_assembly,_chromosome:_2	AUGUSTUS	stop_codon	69671847	69671849	.	+	0	ID=g10590.t1.stop1;Parent=g10590.t1;
OU744337.1_Gymnosoma_rotundatum_genome_assembly,_chromosome:_2	AUGUSTUS	gene	69674116	69676160	.	+	.	ID=g10591;
OU744337.1_Gymnosoma_rotundatum_genome_assembly,_chromosome:_2	AUGUSTUS	mRNA	69674116	69676160	0.58	+	.	ID=g10591.t1;Parent=g10591;
OU744337.1_Gymnosoma_rotundatum_genome_assembly,_chromosome:_2	AUGUSTUS	start_codon	69674116	69674118	.	+	0	ID=g10591.t1.start1;Parent=g10591.t1;
OU744337.1_Gymnosoma_rotundatum_genome_assembly,_chromosome:_2	AUGUSTUS	CDS	69674116	69674156	0.61	+	0	ID=g10591.t1.CDS1;Parent=g10591.t1;
OU744337.1_Gymnosoma_rotundatum_genome_assembly,_chromosome:_2	AUGUSTUS	exon	69674116	69674156	.	+	.	ID=g10591.t1.exon1;Parent=g10591.t1;
OU744337.1_Gymnosoma_rotundatum_genome_assembly,_chromosome:_2	AUGUSTUS	intron	69674157	69674255	0.72	+	.	ID=g10591.t1.intron1;Parent=g10591.t1;
OU744337.1_Gymnosoma_rotundatum_genome_assembly,_chromosome:_2	AUGUSTUS	CDS	69674256	69675588	0.72	+	1	ID=g10591.t1.CDS2;Parent=g10591.t1;
OU744337.1_Gymnosoma_rotundatum_genome_assembly,_chromosome:_2	AUGUSTUS	exon	69674256	69675588	.	+	.	ID=g10591.t1.exon2;Parent=g10591.t1;
OU744337.1_Gymnosoma_rotundatum_genome_assembly,_chromosome:_2	AUGUSTUS	intron	69675589	69676079	0.97	+	.	ID=g10591.t1.intron2;Parent=g10591.t1;
OU744337.1_Gymnosoma_rotundatum_genome_assembly,_chromosome:_2	AUGUSTUS	CDS	69676080	69676160	0.97	+	0	ID=g10591.t1.CDS3;Parent=g10591.t1;
OU744337.1_Gymnosoma_rotundatum_genome_assembly,_chromosome:_2	AUGUSTUS	exon	69676080	69676160	.	+	.	ID=g10591.t1.exon3;Parent=g10591.t1;
OU744337.1_Gymnosoma_rotundatum_genome_assembly,_chromosome:_2	AUGUSTUS	stop_codon	69676158	69676160	.	+	0	ID=g10591.t1.stop1;Parent=g10591.t1;
OU744337.1_Gymnosoma_rotundatum_genome_assembly,_chromosome:_2	AUGUSTUS	gene	69737498	69738255	.	+	.	ID=g10592;
OU744337.1_Gymnosoma_rotundatum_genome_assembly,_chromosome:_2	AUGUSTUS	mRNA	69737498	69738255	0.66	+	.	ID=g10592.t1;Parent=g10592;
OU744337.1_Gymnosoma_rotundatum_genome_assembly,_chromosome:_2	AUGUSTUS	start_codon	69737498	69737500	.	+	0	ID=g10592.t1.start1;Parent=g10592.t1;
OU744337.1_Gymnosoma_rotundatum_genome_assembly,_chromosome:_2	AUGUSTUS	CDS	69737498	69737510	0.69	+	0	ID=g10592.t1.CDS1;Parent=g10592.t1;
OU744337.1_Gymnosoma_rotundatum_genome_assembly,_chromosome:_2	AUGUSTUS	exon	69737498	69737510	.	+	.	ID=g10592.t1.exon1;Parent=g10592.t1;
OU744337.1_Gymnosoma_rotundatum_genome_assembly,_chromosome:_2	AUGUSTUS	intron	69737511	69737562	0.84	+	.	ID=g10592.t1.intron1;Parent=g10592.t1;
OU744337.1_Gymnosoma_rotundatum_genome_assembly,_chromosome:_2	AUGUSTUS	CDS	69737563	69737891	1	+	2	ID=g10592.t1.CDS2;Parent=g10592.t1;
OU744337.1_Gymnosoma_rotundatum_genome_assembly,_chromosome:_2	AUGUSTUS	exon	69737563	69737891	.	+	.	ID=g10592.t1.exon2;Parent=g10592.t1;
OU744337.1_Gymnosoma_rotundatum_genome_assembly,_chromosome:_2	AUGUSTUS	intron	69737892	69737955	1	+	.	ID=g10592.t1.intron2;Parent=g10592.t1;
OU744337.1_Gymnosoma_rotundatum_genome_assembly,_chromosome:_2	AUGUSTUS	CDS	69737956	69738255	0.96	+	0	ID=g10592.t1.CDS3;Parent=g10592.t1;
OU744337.1_Gymnosoma_rotundatum_genome_assembly,_chromosome:_2	AUGUSTUS	exon	69737956	69738255	.	+	.	ID=g10592.t1.exon3;Parent=g10592.t1;
OU744337.1_Gymnosoma_rotundatum_genome_assembly,_chromosome:_2	AUGUSTUS	stop_codon	69738253	69738255	.	+	0	ID=g10592.t1.stop1;Parent=g10592.t1;
OU744337.1_Gymnosoma_rotundatum_genome_assembly,_chromosome:_2	AUGUSTUS	gene	69752126	69752797	.	+	.	ID=g10593;
OU744337.1_Gymnosoma_rotundatum_genome_assembly,_chromosome:_2	AUGUSTUS	mRNA	69752126	69752797	1	+	.	ID=g10593.t1;Parent=g10593;
OU744337.1_Gymnosoma_rotundatum_genome_assembly,_chromosome:_2	AUGUSTUS	start_codon	69752126	69752128	.	+	0	ID=g10593.t1.start1;Parent=g10593.t1;
OU744337.1_Gymnosoma_rotundatum_genome_assembly,_chromosome:_2	AUGUSTUS	CDS	69752126	69752797	1	+	0	ID=g10593.t1.CDS1;Parent=g10593.t1;
OU744337.1_Gymnosoma_rotundatum_genome_assembly,_chromosome:_2	AUGUSTUS	exon	69752126	69752797	.	+	.	ID=g10593.t1.exon1;Parent=g10593.t1;
OU744337.1_Gymnosoma_rotundatum_genome_assembly,_chromosome:_2	AUGUSTUS	stop_codon	69752795	69752797	.	+	0	ID=g10593.t1.stop1;Parent=g10593.t1;
OU744337.1_Gymnosoma_rotundatum_genome_assembly,_chromosome:_2	AUGUSTUS	gene	69752871	69753692	.	+	.	ID=g10594;
OU744337.1_Gymnosoma_rotundatum_genome_assembly,_chromosome:_2	AUGUSTUS	mRNA	69752871	69753692	0.95	+	.	ID=g10594.t1;Parent=g10594;
OU744337.1_Gymnosoma_rotundatum_genome_assembly,_chromosome:_2	AUGUSTUS	start_codon	69752871	69752873	.	+	0	ID=g10594.t1.start1;Parent=g10594.t1;
OU744337.1_Gymnosoma_rotundatum_genome_assembly,_chromosome:_2	AUGUSTUS	CDS	69752871	69753692	0.95	+	0	ID=g10594.t1.CDS1;Parent=g10594.t1;
OU744337.1_Gymnosoma_rotundatum_genome_assembly,_chromosome:_2	AUGUSTUS	exon	69752871	69753692	.	+	.	ID=g10594.t1.exon1;Parent=g10594.t1;
OU744337.1_Gymnosoma_rotundatum_genome_assembly,_chromosome:_2	AUGUSTUS	stop_codon	69753690	69753692	.	+	0	ID=g10594.t1.stop1;Parent=g10594.t1;
OU744337.1_Gymnosoma_rotundatum_genome_assembly,_chromosome:_2	AUGUSTUS	gene	69754924	69756040	.	+	.	ID=g10595;
OU744337.1_Gymnosoma_rotundatum_genome_assembly,_chromosome:_2	AUGUSTUS	mRNA	69754924	69756040	0.84	+	.	ID=g10595.t1;Parent=g10595;
OU744337.1_Gymnosoma_rotundatum_genome_assembly,_chromosome:_2	AUGUSTUS	start_codon	69754924	69754926	.	+	0	ID=g10595.t1.start1;Parent=g10595.t1;
OU744337.1_Gymnosoma_rotundatum_genome_assembly,_chromosome:_2	AUGUSTUS	CDS	69754924	69754936	0.95	+	0	ID=g10595.t1.CDS1;Parent=g10595.t1;
OU744337.1_Gymnosoma_rotundatum_genome_assembly,_chromosome:_2	AUGUSTUS	exon	69754924	69754936	.	+	.	ID=g10595.t1.exon1;Parent=g10595.t1;
OU744337.1_Gymnosoma_rotundatum_genome_assembly,_chromosome:_2	AUGUSTUS	intron	69754937	69754988	1	+	.	ID=g10595.t1.intron1;Parent=g10595.t1;
OU744337.1_Gymnosoma_rotundatum_genome_assembly,_chromosome:_2	AUGUSTUS	CDS	69754989	69755317	1	+	2	ID=g10595.t1.CDS2;Parent=g10595.t1;
OU744337.1_Gymnosoma_rotundatum_genome_assembly,_chromosome:_2	AUGUSTUS	exon	69754989	69755317	.	+	.	ID=g10595.t1.exon2;Parent=g10595.t1;
OU744337.1_Gymnosoma_rotundatum_genome_assembly,_chromosome:_2	AUGUSTUS	intron	69755318	69755381	1	+	.	ID=g10595.t1.intron2;Parent=g10595.t1;
OU744337.1_Gymnosoma_rotundatum_genome_assembly,_chromosome:_2	AUGUSTUS	CDS	69755382	69755651	0.88	+	0	ID=g10595.t1.CDS3;Parent=g10595.t1;
OU744337.1_Gymnosoma_rotundatum_genome_assembly,_chromosome:_2	AUGUSTUS	exon	69755382	69755651	.	+	.	ID=g10595.t1.exon3;Parent=g10595.t1;
OU744337.1_Gymnosoma_rotundatum_genome_assembly,_chromosome:_2	AUGUSTUS	intron	69755652	69755983	0.88	+	.	ID=g10595.t1.intron3;Parent=g10595.t1;
OU744337.1_Gymnosoma_rotundatum_genome_assembly,_chromosome:_2	AUGUSTUS	CDS	69755984	69756040	0.95	+	0	ID=g10595.t1.CDS4;Parent=g10595.t1;
OU744337.1_Gymnosoma_rotundatum_genome_assembly,_chromosome:_2	AUGUSTUS	exon	69755984	69756040	.	+	.	ID=g10595.t1.exon4;Parent=g10595.t1;
OU744337.1_Gymnosoma_rotundatum_genome_assembly,_chromosome:_2	AUGUSTUS	stop_codon	69756038	69756040	.	+	0	ID=g10595.t1.stop1;Parent=g10595.t1;
OU744337.1_Gymnosoma_rotundatum_genome_assembly,_chromosome:_2	GeneMark.hmm3	mRNA	69754924	69755681	.	+	.	ID=g10595.t2;Parent=g10595;
OU744337.1_Gymnosoma_rotundatum_genome_assembly,_chromosome:_2	GeneMark.hmm3	start_codon	69754924	69754926	.	+	0	ID=g10595.t2.start1;Parent=g10595.t2;
OU744337.1_Gymnosoma_rotundatum_genome_assembly,_chromosome:_2	GeneMark.hmm3	CDS	69754924	69754936	.	+	0	ID=g10595.t2.CDS1;Parent=g10595.t2;
OU744337.1_Gymnosoma_rotundatum_genome_assembly,_chromosome:_2	GeneMark.hmm3	exon	69754924	69754936	0	+	.	ID=g10595.t2.exon1;Parent=g10595.t2;
OU744337.1_Gymnosoma_rotundatum_genome_assembly,_chromosome:_2	GeneMark.hmm3	intron	69754937	69754988	.	+	2	ID=g10595.t2.intron1;Parent=g10595.t2;
OU744337.1_Gymnosoma_rotundatum_genome_assembly,_chromosome:_2	GeneMark.hmm3	CDS	69754989	69755317	.	+	2	ID=g10595.t2.CDS2;Parent=g10595.t2;
OU744337.1_Gymnosoma_rotundatum_genome_assembly,_chromosome:_2	GeneMark.hmm3	exon	69754989	69755317	0	+	.	ID=g10595.t2.exon2;Parent=g10595.t2;
OU744337.1_Gymnosoma_rotundatum_genome_assembly,_chromosome:_2	GeneMark.hmm3	intron	69755318	69755381	.	+	0	ID=g10595.t2.intron2;Parent=g10595.t2;
OU744337.1_Gymnosoma_rotundatum_genome_assembly,_chromosome:_2	GeneMark.hmm3	CDS	69755382	69755681	.	+	0	ID=g10595.t2.CDS3;Parent=g10595.t2;
OU744337.1_Gymnosoma_rotundatum_genome_assembly,_chromosome:_2	GeneMark.hmm3	exon	69755382	69755681	0	+	.	ID=g10595.t2.exon3;Parent=g10595.t2;
OU744337.1_Gymnosoma_rotundatum_genome_assembly,_chromosome:_2	GeneMark.hmm3	stop_codon	69755679	69755681	.	+	0	ID=g10595.t2.stop1;Parent=g10595.t2;
OU744337.1_Gymnosoma_rotundatum_genome_assembly,_chromosome:_2	AUGUSTUS	gene	69756366	69756692	.	+	.	ID=g10596;
OU744337.1_Gymnosoma_rotundatum_genome_assembly,_chromosome:_2	AUGUSTUS	mRNA	69756366	69756692	0.88	+	.	ID=g10596.t1;Parent=g10596;
OU744337.1_Gymnosoma_rotundatum_genome_assembly,_chromosome:_2	AUGUSTUS	start_codon	69756366	69756368	.	+	0	ID=g10596.t1.start1;Parent=g10596.t1;
OU744337.1_Gymnosoma_rotundatum_genome_assembly,_chromosome:_2	AUGUSTUS	CDS	69756366	69756692	0.88	+	0	ID=g10596.t1.CDS1;Parent=g10596.t1;
OU744337.1_Gymnosoma_rotundatum_genome_assembly,_chromosome:_2	AUGUSTUS	exon	69756366	69756692	.	+	.	ID=g10596.t1.exon1;Parent=g10596.t1;
OU744337.1_Gymnosoma_rotundatum_genome_assembly,_chromosome:_2	AUGUSTUS	stop_codon	69756690	69756692	.	+	0	ID=g10596.t1.stop1;Parent=g10596.t1;
OU744337.1_Gymnosoma_rotundatum_genome_assembly,_chromosome:_2	AUGUSTUS	gene	69768835	69770164	.	+	.	ID=g10597;
OU744337.1_Gymnosoma_rotundatum_genome_assembly,_chromosome:_2	AUGUSTUS	mRNA	69768835	69770164	0.77	+	.	ID=g10597.t1;Parent=g10597;
OU744337.1_Gymnosoma_rotundatum_genome_assembly,_chromosome:_2	AUGUSTUS	start_codon	69768835	69768837	.	+	0	ID=g10597.t1.start1;Parent=g10597.t1;
OU744337.1_Gymnosoma_rotundatum_genome_assembly,_chromosome:_2	AUGUSTUS	CDS	69768835	69768864	0.77	+	0	ID=g10597.t1.CDS1;Parent=g10597.t1;
OU744337.1_Gymnosoma_rotundatum_genome_assembly,_chromosome:_2	AUGUSTUS	exon	69768835	69768864	.	+	.	ID=g10597.t1.exon1;Parent=g10597.t1;
OU744337.1_Gymnosoma_rotundatum_genome_assembly,_chromosome:_2	AUGUSTUS	intron	69768865	69768905	0.77	+	.	ID=g10597.t1.intron1;Parent=g10597.t1;
OU744337.1_Gymnosoma_rotundatum_genome_assembly,_chromosome:_2	AUGUSTUS	CDS	69768906	69768969	1	+	0	ID=g10597.t1.CDS2;Parent=g10597.t1;
OU744337.1_Gymnosoma_rotundatum_genome_assembly,_chromosome:_2	AUGUSTUS	exon	69768906	69768969	.	+	.	ID=g10597.t1.exon2;Parent=g10597.t1;
OU744337.1_Gymnosoma_rotundatum_genome_assembly,_chromosome:_2	AUGUSTUS	intron	69768970	69769045	1	+	.	ID=g10597.t1.intron2;Parent=g10597.t1;
OU744337.1_Gymnosoma_rotundatum_genome_assembly,_chromosome:_2	AUGUSTUS	CDS	69769046	69769205	1	+	2	ID=g10597.t1.CDS3;Parent=g10597.t1;
OU744337.1_Gymnosoma_rotundatum_genome_assembly,_chromosome:_2	AUGUSTUS	exon	69769046	69769205	.	+	.	ID=g10597.t1.exon3;Parent=g10597.t1;
OU744337.1_Gymnosoma_rotundatum_genome_assembly,_chromosome:_2	AUGUSTUS	intron	69769206	69769704	1	+	.	ID=g10597.t1.intron3;Parent=g10597.t1;
OU744337.1_Gymnosoma_rotundatum_genome_assembly,_chromosome:_2	AUGUSTUS	CDS	69769705	69769817	1	+	1	ID=g10597.t1.CDS4;Parent=g10597.t1;
OU744337.1_Gymnosoma_rotundatum_genome_assembly,_chromosome:_2	AUGUSTUS	exon	69769705	69769817	.	+	.	ID=g10597.t1.exon4;Parent=g10597.t1;
OU744337.1_Gymnosoma_rotundatum_genome_assembly,_chromosome:_2	AUGUSTUS	intron	69769818	69769943	1	+	.	ID=g10597.t1.intron4;Parent=g10597.t1;
OU744337.1_Gymnosoma_rotundatum_genome_assembly,_chromosome:_2	AUGUSTUS	CDS	69769944	69770164	1	+	2	ID=g10597.t1.CDS5;Parent=g10597.t1;
OU744337.1_Gymnosoma_rotundatum_genome_assembly,_chromosome:_2	AUGUSTUS	exon	69769944	69770164	.	+	.	ID=g10597.t1.exon5;Parent=g10597.t1;
OU744337.1_Gymnosoma_rotundatum_genome_assembly,_chromosome:_2	AUGUSTUS	stop_codon	69770162	69770164	.	+	0	ID=g10597.t1.stop1;Parent=g10597.t1;
OU744337.1_Gymnosoma_rotundatum_genome_assembly,_chromosome:_2	AUGUSTUS	gene	69773798	69774653	.	-	.	ID=g10598;
OU744337.1_Gymnosoma_rotundatum_genome_assembly,_chromosome:_2	AUGUSTUS	mRNA	69773798	69774653	1	-	.	ID=g10598.t1;Parent=g10598;
OU744337.1_Gymnosoma_rotundatum_genome_assembly,_chromosome:_2	AUGUSTUS	stop_codon	69773798	69773800	.	-	0	ID=g10598.t1.stop1;Parent=g10598.t1;
OU744337.1_Gymnosoma_rotundatum_genome_assembly,_chromosome:_2	AUGUSTUS	CDS	69773798	69774050	1	-	1	ID=g10598.t1.CDS1;Parent=g10598.t1;
OU744337.1_Gymnosoma_rotundatum_genome_assembly,_chromosome:_2	AUGUSTUS	exon	69773798	69774050	.	-	.	ID=g10598.t1.exon1;Parent=g10598.t1;
OU744337.1_Gymnosoma_rotundatum_genome_assembly,_chromosome:_2	AUGUSTUS	intron	69774051	69774168	1	-	.	ID=g10598.t1.intron1;Parent=g10598.t1;
OU744337.1_Gymnosoma_rotundatum_genome_assembly,_chromosome:_2	AUGUSTUS	CDS	69774169	69774285	1	-	1	ID=g10598.t1.CDS2;Parent=g10598.t1;
OU744337.1_Gymnosoma_rotundatum_genome_assembly,_chromosome:_2	AUGUSTUS	exon	69774169	69774285	.	-	.	ID=g10598.t1.exon2;Parent=g10598.t1;
OU744337.1_Gymnosoma_rotundatum_genome_assembly,_chromosome:_2	AUGUSTUS	intron	69774286	69774378	1	-	.	ID=g10598.t1.intron2;Parent=g10598.t1;
OU744337.1_Gymnosoma_rotundatum_genome_assembly,_chromosome:_2	AUGUSTUS	CDS	69774379	69774653	1	-	0	ID=g10598.t1.CDS3;Parent=g10598.t1;
OU744337.1_Gymnosoma_rotundatum_genome_assembly,_chromosome:_2	AUGUSTUS	exon	69774379	69774653	.	-	.	ID=g10598.t1.exon3;Parent=g10598.t1;
OU744337.1_Gymnosoma_rotundatum_genome_assembly,_chromosome:_2	AUGUSTUS	start_codon	69774651	69774653	.	-	0	ID=g10598.t1.start1;Parent=g10598.t1;
OU744337.1_Gymnosoma_rotundatum_genome_assembly,_chromosome:_2	AUGUSTUS	mRNA	69774165	69774653	0.38	-	.	ID=g10598.t2;Parent=g10598;
OU744337.1_Gymnosoma_rotundatum_genome_assembly,_chromosome:_2	AUGUSTUS	stop_codon	69774165	69774167	.	-	0	ID=g10598.t2.stop1;Parent=g10598.t2;
OU744337.1_Gymnosoma_rotundatum_genome_assembly,_chromosome:_2	AUGUSTUS	CDS	69774165	69774285	0.38	-	1	ID=g10598.t2.CDS1;Parent=g10598.t2;
OU744337.1_Gymnosoma_rotundatum_genome_assembly,_chromosome:_2	AUGUSTUS	exon	69774165	69774285	.	-	.	ID=g10598.t2.exon1;Parent=g10598.t2;
OU744337.1_Gymnosoma_rotundatum_genome_assembly,_chromosome:_2	AUGUSTUS	intron	69774286	69774378	1	-	.	ID=g10598.t2.intron1;Parent=g10598.t2;
OU744337.1_Gymnosoma_rotundatum_genome_assembly,_chromosome:_2	AUGUSTUS	CDS	69774379	69774653	1	-	0	ID=g10598.t2.CDS2;Parent=g10598.t2;
OU744337.1_Gymnosoma_rotundatum_genome_assembly,_chromosome:_2	AUGUSTUS	exon	69774379	69774653	.	-	.	ID=g10598.t2.exon2;Parent=g10598.t2;
OU744337.1_Gymnosoma_rotundatum_genome_assembly,_chromosome:_2	AUGUSTUS	start_codon	69774651	69774653	.	-	0	ID=g10598.t2.start1;Parent=g10598.t2;
OU744337.1_Gymnosoma_rotundatum_genome_assembly,_chromosome:_2	AUGUSTUS	gene	69775417	69784406	.	+	.	ID=g10599;
OU744337.1_Gymnosoma_rotundatum_genome_assembly,_chromosome:_2	AUGUSTUS	mRNA	69775417	69784406	0.35	+	.	ID=g10599.t1;Parent=g10599;
OU744337.1_Gymnosoma_rotundatum_genome_assembly,_chromosome:_2	AUGUSTUS	start_codon	69775417	69775419	.	+	0	ID=g10599.t1.start1;Parent=g10599.t1;
OU744337.1_Gymnosoma_rotundatum_genome_assembly,_chromosome:_2	AUGUSTUS	CDS	69775417	69778407	0.64	+	0	ID=g10599.t1.CDS1;Parent=g10599.t1;
OU744337.1_Gymnosoma_rotundatum_genome_assembly,_chromosome:_2	AUGUSTUS	exon	69775417	69778407	.	+	.	ID=g10599.t1.exon1;Parent=g10599.t1;
OU744337.1_Gymnosoma_rotundatum_genome_assembly,_chromosome:_2	AUGUSTUS	intron	69778408	69784391	0.35	+	.	ID=g10599.t1.intron1;Parent=g10599.t1;
OU744337.1_Gymnosoma_rotundatum_genome_assembly,_chromosome:_2	AUGUSTUS	CDS	69784392	69784406	0.39	+	0	ID=g10599.t1.CDS2;Parent=g10599.t1;
OU744337.1_Gymnosoma_rotundatum_genome_assembly,_chromosome:_2	AUGUSTUS	exon	69784392	69784406	.	+	.	ID=g10599.t1.exon2;Parent=g10599.t1;
OU744337.1_Gymnosoma_rotundatum_genome_assembly,_chromosome:_2	AUGUSTUS	stop_codon	69784404	69784406	.	+	0	ID=g10599.t1.stop1;Parent=g10599.t1;
OU744337.1_Gymnosoma_rotundatum_genome_assembly,_chromosome:_2	AUGUSTUS	gene	69786287	69787237	.	-	.	ID=g10600;
OU744337.1_Gymnosoma_rotundatum_genome_assembly,_chromosome:_2	AUGUSTUS	mRNA	69786287	69787237	1	-	.	ID=g10600.t1;Parent=g10600;
OU744337.1_Gymnosoma_rotundatum_genome_assembly,_chromosome:_2	AUGUSTUS	stop_codon	69786287	69786289	.	-	0	ID=g10600.t1.stop1;Parent=g10600.t1;
OU744337.1_Gymnosoma_rotundatum_genome_assembly,_chromosome:_2	AUGUSTUS	CDS	69786287	69787237	1	-	0	ID=g10600.t1.CDS1;Parent=g10600.t1;
OU744337.1_Gymnosoma_rotundatum_genome_assembly,_chromosome:_2	AUGUSTUS	exon	69786287	69787237	.	-	.	ID=g10600.t1.exon1;Parent=g10600.t1;
OU744337.1_Gymnosoma_rotundatum_genome_assembly,_chromosome:_2	AUGUSTUS	start_codon	69787235	69787237	.	-	0	ID=g10600.t1.start1;Parent=g10600.t1;
OU744337.1_Gymnosoma_rotundatum_genome_assembly,_chromosome:_2	AUGUSTUS	gene	69801291	69804370	.	-	.	ID=g10601;
OU744337.1_Gymnosoma_rotundatum_genome_assembly,_chromosome:_2	AUGUSTUS	mRNA	69801291	69804370	0.56	-	.	ID=g10601.t1;Parent=g10601;
OU744337.1_Gymnosoma_rotundatum_genome_assembly,_chromosome:_2	AUGUSTUS	stop_codon	69801291	69801293	.	-	0	ID=g10601.t1.stop1;Parent=g10601.t1;
OU744337.1_Gymnosoma_rotundatum_genome_assembly,_chromosome:_2	AUGUSTUS	CDS	69801291	69801495	0.56	-	1	ID=g10601.t1.CDS1;Parent=g10601.t1;
OU744337.1_Gymnosoma_rotundatum_genome_assembly,_chromosome:_2	AUGUSTUS	exon	69801291	69801495	.	-	.	ID=g10601.t1.exon1;Parent=g10601.t1;
OU744337.1_Gymnosoma_rotundatum_genome_assembly,_chromosome:_2	AUGUSTUS	intron	69801496	69804176	0.56	-	.	ID=g10601.t1.intron1;Parent=g10601.t1;
OU744337.1_Gymnosoma_rotundatum_genome_assembly,_chromosome:_2	AUGUSTUS	CDS	69804177	69804370	0.99	-	0	ID=g10601.t1.CDS2;Parent=g10601.t1;
OU744337.1_Gymnosoma_rotundatum_genome_assembly,_chromosome:_2	AUGUSTUS	exon	69804177	69804370	.	-	.	ID=g10601.t1.exon2;Parent=g10601.t1;
OU744337.1_Gymnosoma_rotundatum_genome_assembly,_chromosome:_2	AUGUSTUS	start_codon	69804368	69804370	.	-	0	ID=g10601.t1.start1;Parent=g10601.t1;
OU744337.1_Gymnosoma_rotundatum_genome_assembly,_chromosome:_2	AUGUSTUS	gene	69813935	69814816	.	+	.	ID=g10602;
OU744337.1_Gymnosoma_rotundatum_genome_assembly,_chromosome:_2	AUGUSTUS	mRNA	69813935	69814816	1	+	.	ID=g10602.t1;Parent=g10602;
OU744337.1_Gymnosoma_rotundatum_genome_assembly,_chromosome:_2	AUGUSTUS	start_codon	69813935	69813937	.	+	0	ID=g10602.t1.start1;Parent=g10602.t1;
OU744337.1_Gymnosoma_rotundatum_genome_assembly,_chromosome:_2	AUGUSTUS	CDS	69813935	69814816	1	+	0	ID=g10602.t1.CDS1;Parent=g10602.t1;
OU744337.1_Gymnosoma_rotundatum_genome_assembly,_chromosome:_2	AUGUSTUS	exon	69813935	69814816	.	+	.	ID=g10602.t1.exon1;Parent=g10602.t1;
OU744337.1_Gymnosoma_rotundatum_genome_assembly,_chromosome:_2	AUGUSTUS	stop_codon	69814814	69814816	.	+	0	ID=g10602.t1.stop1;Parent=g10602.t1;
OU744337.1_Gymnosoma_rotundatum_genome_assembly,_chromosome:_2	AUGUSTUS	gene	69827488	69828939	.	+	.	ID=g10603;
OU744337.1_Gymnosoma_rotundatum_genome_assembly,_chromosome:_2	AUGUSTUS	mRNA	69827488	69828330	0.97	+	.	ID=g10603.t1;Parent=g10603;
OU744337.1_Gymnosoma_rotundatum_genome_assembly,_chromosome:_2	AUGUSTUS	start_codon	69827488	69827490	.	+	0	ID=g10603.t1.start1;Parent=g10603.t1;
OU744337.1_Gymnosoma_rotundatum_genome_assembly,_chromosome:_2	AUGUSTUS	CDS	69827488	69828330	0.97	+	0	ID=g10603.t1.CDS1;Parent=g10603.t1;
OU744337.1_Gymnosoma_rotundatum_genome_assembly,_chromosome:_2	AUGUSTUS	exon	69827488	69828330	.	+	.	ID=g10603.t1.exon1;Parent=g10603.t1;
OU744337.1_Gymnosoma_rotundatum_genome_assembly,_chromosome:_2	AUGUSTUS	stop_codon	69828328	69828330	.	+	0	ID=g10603.t1.stop1;Parent=g10603.t1;
OU744337.1_Gymnosoma_rotundatum_genome_assembly,_chromosome:_2	AUGUSTUS	mRNA	69827488	69828939	0.74	+	.	ID=g10603.t2;Parent=g10603;
OU744337.1_Gymnosoma_rotundatum_genome_assembly,_chromosome:_2	AUGUSTUS	start_codon	69827488	69827490	.	+	0	ID=g10603.t2.start1;Parent=g10603.t2;
OU744337.1_Gymnosoma_rotundatum_genome_assembly,_chromosome:_2	AUGUSTUS	CDS	69827488	69828299	0.8	+	0	ID=g10603.t2.CDS1;Parent=g10603.t2;
OU744337.1_Gymnosoma_rotundatum_genome_assembly,_chromosome:_2	AUGUSTUS	exon	69827488	69828299	.	+	.	ID=g10603.t2.exon1;Parent=g10603.t2;
OU744337.1_Gymnosoma_rotundatum_genome_assembly,_chromosome:_2	AUGUSTUS	intron	69828300	69828566	0.77	+	.	ID=g10603.t2.intron1;Parent=g10603.t2;
OU744337.1_Gymnosoma_rotundatum_genome_assembly,_chromosome:_2	AUGUSTUS	CDS	69828567	69828939	0.77	+	1	ID=g10603.t2.CDS2;Parent=g10603.t2;
OU744337.1_Gymnosoma_rotundatum_genome_assembly,_chromosome:_2	AUGUSTUS	exon	69828567	69828939	.	+	.	ID=g10603.t2.exon2;Parent=g10603.t2;
OU744337.1_Gymnosoma_rotundatum_genome_assembly,_chromosome:_2	AUGUSTUS	stop_codon	69828937	69828939	.	+	0	ID=g10603.t2.stop1;Parent=g10603.t2;
OU744337.1_Gymnosoma_rotundatum_genome_assembly,_chromosome:_2	AUGUSTUS	gene	69831797	69834028	.	-	.	ID=g10604;
OU744337.1_Gymnosoma_rotundatum_genome_assembly,_chromosome:_2	AUGUSTUS	mRNA	69831797	69834028	0.22	-	.	ID=g10604.t1;Parent=g10604;
OU744337.1_Gymnosoma_rotundatum_genome_assembly,_chromosome:_2	AUGUSTUS	stop_codon	69831797	69831799	.	-	0	ID=g10604.t1.stop1;Parent=g10604.t1;
OU744337.1_Gymnosoma_rotundatum_genome_assembly,_chromosome:_2	AUGUSTUS	CDS	69831797	69831901	0.32	-	0	ID=g10604.t1.CDS1;Parent=g10604.t1;
OU744337.1_Gymnosoma_rotundatum_genome_assembly,_chromosome:_2	AUGUSTUS	exon	69831797	69831901	.	-	.	ID=g10604.t1.exon1;Parent=g10604.t1;
OU744337.1_Gymnosoma_rotundatum_genome_assembly,_chromosome:_2	AUGUSTUS	intron	69831902	69832558	0.28	-	.	ID=g10604.t1.intron1;Parent=g10604.t1;
OU744337.1_Gymnosoma_rotundatum_genome_assembly,_chromosome:_2	AUGUSTUS	CDS	69832559	69834028	0.44	-	0	ID=g10604.t1.CDS2;Parent=g10604.t1;
OU744337.1_Gymnosoma_rotundatum_genome_assembly,_chromosome:_2	AUGUSTUS	exon	69832559	69834028	.	-	.	ID=g10604.t1.exon2;Parent=g10604.t1;
OU744337.1_Gymnosoma_rotundatum_genome_assembly,_chromosome:_2	AUGUSTUS	start_codon	69834026	69834028	.	-	0	ID=g10604.t1.start1;Parent=g10604.t1;
OU744337.1_Gymnosoma_rotundatum_genome_assembly,_chromosome:_2	AUGUSTUS	gene	69834131	69835669	.	-	.	ID=g10605;
OU744337.1_Gymnosoma_rotundatum_genome_assembly,_chromosome:_2	AUGUSTUS	mRNA	69834131	69835669	0.94	-	.	ID=g10605.t1;Parent=g10605;
OU744337.1_Gymnosoma_rotundatum_genome_assembly,_chromosome:_2	AUGUSTUS	stop_codon	69834131	69834133	.	-	0	ID=g10605.t1.stop1;Parent=g10605.t1;
OU744337.1_Gymnosoma_rotundatum_genome_assembly,_chromosome:_2	AUGUSTUS	CDS	69834131	69835669	0.94	-	0	ID=g10605.t1.CDS1;Parent=g10605.t1;
OU744337.1_Gymnosoma_rotundatum_genome_assembly,_chromosome:_2	AUGUSTUS	exon	69834131	69835669	.	-	.	ID=g10605.t1.exon1;Parent=g10605.t1;
OU744337.1_Gymnosoma_rotundatum_genome_assembly,_chromosome:_2	AUGUSTUS	start_codon	69835667	69835669	.	-	0	ID=g10605.t1.start1;Parent=g10605.t1;
OU744337.1_Gymnosoma_rotundatum_genome_assembly,_chromosome:_2	AUGUSTUS	gene	69881328	69881937	.	+	.	ID=g10606;
OU744337.1_Gymnosoma_rotundatum_genome_assembly,_chromosome:_2	AUGUSTUS	mRNA	69881328	69881937	0.95	+	.	ID=g10606.t1;Parent=g10606;
OU744337.1_Gymnosoma_rotundatum_genome_assembly,_chromosome:_2	AUGUSTUS	start_codon	69881328	69881330	.	+	0	ID=g10606.t1.start1;Parent=g10606.t1;
OU744337.1_Gymnosoma_rotundatum_genome_assembly,_chromosome:_2	AUGUSTUS	CDS	69881328	69881453	0.96	+	0	ID=g10606.t1.CDS1;Parent=g10606.t1;
OU744337.1_Gymnosoma_rotundatum_genome_assembly,_chromosome:_2	AUGUSTUS	exon	69881328	69881453	.	+	.	ID=g10606.t1.exon1;Parent=g10606.t1;
OU744337.1_Gymnosoma_rotundatum_genome_assembly,_chromosome:_2	AUGUSTUS	intron	69881454	69881544	0.95	+	.	ID=g10606.t1.intron1;Parent=g10606.t1;
OU744337.1_Gymnosoma_rotundatum_genome_assembly,_chromosome:_2	AUGUSTUS	CDS	69881545	69881937	0.99	+	0	ID=g10606.t1.CDS2;Parent=g10606.t1;
OU744337.1_Gymnosoma_rotundatum_genome_assembly,_chromosome:_2	AUGUSTUS	exon	69881545	69881937	.	+	.	ID=g10606.t1.exon2;Parent=g10606.t1;
OU744337.1_Gymnosoma_rotundatum_genome_assembly,_chromosome:_2	AUGUSTUS	stop_codon	69881935	69881937	.	+	0	ID=g10606.t1.stop1;Parent=g10606.t1;
OU744337.1_Gymnosoma_rotundatum_genome_assembly,_chromosome:_2	AUGUSTUS	gene	69882152	69885474	.	+	.	ID=g10607;
OU744337.1_Gymnosoma_rotundatum_genome_assembly,_chromosome:_2	AUGUSTUS	mRNA	69882152	69885474	0.76	+	.	ID=g10607.t1;Parent=g10607;
OU744337.1_Gymnosoma_rotundatum_genome_assembly,_chromosome:_2	AUGUSTUS	start_codon	69882152	69882154	.	+	0	ID=g10607.t1.start1;Parent=g10607.t1;
OU744337.1_Gymnosoma_rotundatum_genome_assembly,_chromosome:_2	AUGUSTUS	CDS	69882152	69882258	0.95	+	0	ID=g10607.t1.CDS1;Parent=g10607.t1;
OU744337.1_Gymnosoma_rotundatum_genome_assembly,_chromosome:_2	AUGUSTUS	exon	69882152	69882258	.	+	.	ID=g10607.t1.exon1;Parent=g10607.t1;
OU744337.1_Gymnosoma_rotundatum_genome_assembly,_chromosome:_2	AUGUSTUS	intron	69882259	69882551	0.97	+	.	ID=g10607.t1.intron1;Parent=g10607.t1;
OU744337.1_Gymnosoma_rotundatum_genome_assembly,_chromosome:_2	AUGUSTUS	CDS	69882552	69884712	0.78	+	1	ID=g10607.t1.CDS2;Parent=g10607.t1;
OU744337.1_Gymnosoma_rotundatum_genome_assembly,_chromosome:_2	AUGUSTUS	exon	69882552	69884712	.	+	.	ID=g10607.t1.exon2;Parent=g10607.t1;
OU744337.1_Gymnosoma_rotundatum_genome_assembly,_chromosome:_2	AUGUSTUS	intron	69884713	69884784	0.84	+	.	ID=g10607.t1.intron2;Parent=g10607.t1;
OU744337.1_Gymnosoma_rotundatum_genome_assembly,_chromosome:_2	AUGUSTUS	CDS	69884785	69885474	0.86	+	0	ID=g10607.t1.CDS3;Parent=g10607.t1;
OU744337.1_Gymnosoma_rotundatum_genome_assembly,_chromosome:_2	AUGUSTUS	exon	69884785	69885474	.	+	.	ID=g10607.t1.exon3;Parent=g10607.t1;
OU744337.1_Gymnosoma_rotundatum_genome_assembly,_chromosome:_2	AUGUSTUS	stop_codon	69885472	69885474	.	+	0	ID=g10607.t1.stop1;Parent=g10607.t1;
OU744337.1_Gymnosoma_rotundatum_genome_assembly,_chromosome:_2	AUGUSTUS	gene	69896350	69896857	.	+	.	ID=g10608;
OU744337.1_Gymnosoma_rotundatum_genome_assembly,_chromosome:_2	AUGUSTUS	mRNA	69896350	69896857	1	+	.	ID=g10608.t1;Parent=g10608;
OU744337.1_Gymnosoma_rotundatum_genome_assembly,_chromosome:_2	AUGUSTUS	start_codon	69896350	69896352	.	+	0	ID=g10608.t1.start1;Parent=g10608.t1;
OU744337.1_Gymnosoma_rotundatum_genome_assembly,_chromosome:_2	AUGUSTUS	CDS	69896350	69896366	1	+	0	ID=g10608.t1.CDS1;Parent=g10608.t1;
OU744337.1_Gymnosoma_rotundatum_genome_assembly,_chromosome:_2	AUGUSTUS	exon	69896350	69896366	.	+	.	ID=g10608.t1.exon1;Parent=g10608.t1;
OU744337.1_Gymnosoma_rotundatum_genome_assembly,_chromosome:_2	AUGUSTUS	intron	69896367	69896418	1	+	.	ID=g10608.t1.intron1;Parent=g10608.t1;
OU744337.1_Gymnosoma_rotundatum_genome_assembly,_chromosome:_2	AUGUSTUS	CDS	69896419	69896857	1	+	1	ID=g10608.t1.CDS2;Parent=g10608.t1;
OU744337.1_Gymnosoma_rotundatum_genome_assembly,_chromosome:_2	AUGUSTUS	exon	69896419	69896857	.	+	.	ID=g10608.t1.exon2;Parent=g10608.t1;
OU744337.1_Gymnosoma_rotundatum_genome_assembly,_chromosome:_2	AUGUSTUS	stop_codon	69896855	69896857	.	+	0	ID=g10608.t1.stop1;Parent=g10608.t1;
OU744337.1_Gymnosoma_rotundatum_genome_assembly,_chromosome:_2	AUGUSTUS	gene	69932840	69959609	.	+	.	ID=g10609;
OU744337.1_Gymnosoma_rotundatum_genome_assembly,_chromosome:_2	AUGUSTUS	mRNA	69932840	69959609	0.42	+	.	ID=g10609.t1;Parent=g10609;
OU744337.1_Gymnosoma_rotundatum_genome_assembly,_chromosome:_2	AUGUSTUS	start_codon	69932840	69932842	.	+	0	ID=g10609.t1.start1;Parent=g10609.t1;
OU744337.1_Gymnosoma_rotundatum_genome_assembly,_chromosome:_2	AUGUSTUS	CDS	69932840	69932935	0.46	+	0	ID=g10609.t1.CDS1;Parent=g10609.t1;
OU744337.1_Gymnosoma_rotundatum_genome_assembly,_chromosome:_2	AUGUSTUS	exon	69932840	69932935	.	+	.	ID=g10609.t1.exon1;Parent=g10609.t1;
OU744337.1_Gymnosoma_rotundatum_genome_assembly,_chromosome:_2	AUGUSTUS	intron	69932936	69945560	0.46	+	.	ID=g10609.t1.intron1;Parent=g10609.t1;
OU744337.1_Gymnosoma_rotundatum_genome_assembly,_chromosome:_2	AUGUSTUS	CDS	69945561	69945795	0.98	+	0	ID=g10609.t1.CDS2;Parent=g10609.t1;
OU744337.1_Gymnosoma_rotundatum_genome_assembly,_chromosome:_2	AUGUSTUS	exon	69945561	69945795	.	+	.	ID=g10609.t1.exon2;Parent=g10609.t1;
OU744337.1_Gymnosoma_rotundatum_genome_assembly,_chromosome:_2	AUGUSTUS	intron	69945796	69945856	1	+	.	ID=g10609.t1.intron2;Parent=g10609.t1;
OU744337.1_Gymnosoma_rotundatum_genome_assembly,_chromosome:_2	AUGUSTUS	CDS	69945857	69945978	0.81	+	2	ID=g10609.t1.CDS3;Parent=g10609.t1;
OU744337.1_Gymnosoma_rotundatum_genome_assembly,_chromosome:_2	AUGUSTUS	exon	69945857	69945978	.	+	.	ID=g10609.t1.exon3;Parent=g10609.t1;
OU744337.1_Gymnosoma_rotundatum_genome_assembly,_chromosome:_2	AUGUSTUS	intron	69945979	69959306	0.79	+	.	ID=g10609.t1.intron3;Parent=g10609.t1;
OU744337.1_Gymnosoma_rotundatum_genome_assembly,_chromosome:_2	AUGUSTUS	CDS	69959307	69959609	0.81	+	0	ID=g10609.t1.CDS4;Parent=g10609.t1;
OU744337.1_Gymnosoma_rotundatum_genome_assembly,_chromosome:_2	AUGUSTUS	exon	69959307	69959609	.	+	.	ID=g10609.t1.exon4;Parent=g10609.t1;
OU744337.1_Gymnosoma_rotundatum_genome_assembly,_chromosome:_2	AUGUSTUS	stop_codon	69959607	69959609	.	+	0	ID=g10609.t1.stop1;Parent=g10609.t1;
OU744337.1_Gymnosoma_rotundatum_genome_assembly,_chromosome:_2	AUGUSTUS	gene	69960312	69960608	.	+	.	ID=g10610;
OU744337.1_Gymnosoma_rotundatum_genome_assembly,_chromosome:_2	AUGUSTUS	mRNA	69960312	69960608	0.87	+	.	ID=g10610.t1;Parent=g10610;
OU744337.1_Gymnosoma_rotundatum_genome_assembly,_chromosome:_2	AUGUSTUS	start_codon	69960312	69960314	.	+	0	ID=g10610.t1.start1;Parent=g10610.t1;
OU744337.1_Gymnosoma_rotundatum_genome_assembly,_chromosome:_2	AUGUSTUS	CDS	69960312	69960379	0.98	+	0	ID=g10610.t1.CDS1;Parent=g10610.t1;
OU744337.1_Gymnosoma_rotundatum_genome_assembly,_chromosome:_2	AUGUSTUS	exon	69960312	69960379	.	+	.	ID=g10610.t1.exon1;Parent=g10610.t1;
OU744337.1_Gymnosoma_rotundatum_genome_assembly,_chromosome:_2	AUGUSTUS	intron	69960380	69960445	0.87	+	.	ID=g10610.t1.intron1;Parent=g10610.t1;
OU744337.1_Gymnosoma_rotundatum_genome_assembly,_chromosome:_2	AUGUSTUS	CDS	69960446	69960608	0.87	+	1	ID=g10610.t1.CDS2;Parent=g10610.t1;
OU744337.1_Gymnosoma_rotundatum_genome_assembly,_chromosome:_2	AUGUSTUS	exon	69960446	69960608	.	+	.	ID=g10610.t1.exon2;Parent=g10610.t1;
OU744337.1_Gymnosoma_rotundatum_genome_assembly,_chromosome:_2	AUGUSTUS	stop_codon	69960606	69960608	.	+	0	ID=g10610.t1.stop1;Parent=g10610.t1;
OU744337.1_Gymnosoma_rotundatum_genome_assembly,_chromosome:_2	AUGUSTUS	gene	69962176	69963489	.	+	.	ID=g10611;
OU744337.1_Gymnosoma_rotundatum_genome_assembly,_chromosome:_2	AUGUSTUS	mRNA	69962176	69962559	1	+	.	ID=g10611.t1;Parent=g10611;
OU744337.1_Gymnosoma_rotundatum_genome_assembly,_chromosome:_2	AUGUSTUS	start_codon	69962176	69962178	.	+	0	ID=g10611.t1.start1;Parent=g10611.t1;
OU744337.1_Gymnosoma_rotundatum_genome_assembly,_chromosome:_2	AUGUSTUS	CDS	69962176	69962559	1	+	0	ID=g10611.t1.CDS1;Parent=g10611.t1;
OU744337.1_Gymnosoma_rotundatum_genome_assembly,_chromosome:_2	AUGUSTUS	exon	69962176	69962559	.	+	.	ID=g10611.t1.exon1;Parent=g10611.t1;
OU744337.1_Gymnosoma_rotundatum_genome_assembly,_chromosome:_2	AUGUSTUS	stop_codon	69962557	69962559	.	+	0	ID=g10611.t1.stop1;Parent=g10611.t1;
OU744337.1_Gymnosoma_rotundatum_genome_assembly,_chromosome:_2	AUGUSTUS	mRNA	69962176	69963489	0.94	+	.	ID=g10611.t2;Parent=g10611;
OU744337.1_Gymnosoma_rotundatum_genome_assembly,_chromosome:_2	AUGUSTUS	start_codon	69962176	69962178	.	+	0	ID=g10611.t2.start1;Parent=g10611.t2;
OU744337.1_Gymnosoma_rotundatum_genome_assembly,_chromosome:_2	AUGUSTUS	CDS	69962176	69962481	0.94	+	0	ID=g10611.t2.CDS1;Parent=g10611.t2;
OU744337.1_Gymnosoma_rotundatum_genome_assembly,_chromosome:_2	AUGUSTUS	exon	69962176	69962481	.	+	.	ID=g10611.t2.exon1;Parent=g10611.t2;
OU744337.1_Gymnosoma_rotundatum_genome_assembly,_chromosome:_2	AUGUSTUS	intron	69962482	69962943	0.94	+	.	ID=g10611.t2.intron1;Parent=g10611.t2;
OU744337.1_Gymnosoma_rotundatum_genome_assembly,_chromosome:_2	AUGUSTUS	CDS	69962944	69963489	1	+	0	ID=g10611.t2.CDS2;Parent=g10611.t2;
OU744337.1_Gymnosoma_rotundatum_genome_assembly,_chromosome:_2	AUGUSTUS	exon	69962944	69963489	.	+	.	ID=g10611.t2.exon2;Parent=g10611.t2;
OU744337.1_Gymnosoma_rotundatum_genome_assembly,_chromosome:_2	AUGUSTUS	stop_codon	69963487	69963489	.	+	0	ID=g10611.t2.stop1;Parent=g10611.t2;
OU744337.1_Gymnosoma_rotundatum_genome_assembly,_chromosome:_2	AUGUSTUS	gene	70006092	70006409	.	+	.	ID=g10612;
OU744337.1_Gymnosoma_rotundatum_genome_assembly,_chromosome:_2	AUGUSTUS	mRNA	70006092	70006409	1	+	.	ID=g10612.t1;Parent=g10612;
OU744337.1_Gymnosoma_rotundatum_genome_assembly,_chromosome:_2	AUGUSTUS	start_codon	70006092	70006094	.	+	0	ID=g10612.t1.start1;Parent=g10612.t1;
OU744337.1_Gymnosoma_rotundatum_genome_assembly,_chromosome:_2	AUGUSTUS	CDS	70006092	70006409	1	+	0	ID=g10612.t1.CDS1;Parent=g10612.t1;
OU744337.1_Gymnosoma_rotundatum_genome_assembly,_chromosome:_2	AUGUSTUS	exon	70006092	70006409	.	+	.	ID=g10612.t1.exon1;Parent=g10612.t1;
OU744337.1_Gymnosoma_rotundatum_genome_assembly,_chromosome:_2	AUGUSTUS	stop_codon	70006407	70006409	.	+	0	ID=g10612.t1.stop1;Parent=g10612.t1;
OU744337.1_Gymnosoma_rotundatum_genome_assembly,_chromosome:_2	AUGUSTUS	gene	70006533	70009935	.	+	.	ID=g10613;
OU744337.1_Gymnosoma_rotundatum_genome_assembly,_chromosome:_2	AUGUSTUS	mRNA	70006533	70009935	0.34	+	.	ID=g10613.t1;Parent=g10613;
OU744337.1_Gymnosoma_rotundatum_genome_assembly,_chromosome:_2	AUGUSTUS	start_codon	70006533	70006535	.	+	0	ID=g10613.t1.start1;Parent=g10613.t1;
OU744337.1_Gymnosoma_rotundatum_genome_assembly,_chromosome:_2	AUGUSTUS	CDS	70006533	70008462	0.53	+	0	ID=g10613.t1.CDS1;Parent=g10613.t1;
OU744337.1_Gymnosoma_rotundatum_genome_assembly,_chromosome:_2	AUGUSTUS	exon	70006533	70008462	.	+	.	ID=g10613.t1.exon1;Parent=g10613.t1;
OU744337.1_Gymnosoma_rotundatum_genome_assembly,_chromosome:_2	AUGUSTUS	intron	70008463	70009756	0.43	+	.	ID=g10613.t1.intron1;Parent=g10613.t1;
OU744337.1_Gymnosoma_rotundatum_genome_assembly,_chromosome:_2	AUGUSTUS	CDS	70009757	70009935	0.48	+	2	ID=g10613.t1.CDS2;Parent=g10613.t1;
OU744337.1_Gymnosoma_rotundatum_genome_assembly,_chromosome:_2	AUGUSTUS	exon	70009757	70009935	.	+	.	ID=g10613.t1.exon2;Parent=g10613.t1;
OU744337.1_Gymnosoma_rotundatum_genome_assembly,_chromosome:_2	AUGUSTUS	stop_codon	70009933	70009935	.	+	0	ID=g10613.t1.stop1;Parent=g10613.t1;
OU744337.1_Gymnosoma_rotundatum_genome_assembly,_chromosome:_2	AUGUSTUS	gene	70010621	70011361	.	+	.	ID=g10614;
OU744337.1_Gymnosoma_rotundatum_genome_assembly,_chromosome:_2	AUGUSTUS	mRNA	70010621	70011361	1	+	.	ID=g10614.t1;Parent=g10614;
OU744337.1_Gymnosoma_rotundatum_genome_assembly,_chromosome:_2	AUGUSTUS	start_codon	70010621	70010623	.	+	0	ID=g10614.t1.start1;Parent=g10614.t1;
OU744337.1_Gymnosoma_rotundatum_genome_assembly,_chromosome:_2	AUGUSTUS	CDS	70010621	70011361	1	+	0	ID=g10614.t1.CDS1;Parent=g10614.t1;
OU744337.1_Gymnosoma_rotundatum_genome_assembly,_chromosome:_2	AUGUSTUS	exon	70010621	70011361	.	+	.	ID=g10614.t1.exon1;Parent=g10614.t1;
OU744337.1_Gymnosoma_rotundatum_genome_assembly,_chromosome:_2	AUGUSTUS	stop_codon	70011359	70011361	.	+	0	ID=g10614.t1.stop1;Parent=g10614.t1;
OU744337.1_Gymnosoma_rotundatum_genome_assembly,_chromosome:_2	AUGUSTUS	gene	70022519	70029953	.	-	.	ID=g10615;
OU744337.1_Gymnosoma_rotundatum_genome_assembly,_chromosome:_2	AUGUSTUS	mRNA	70022519	70022917	0.97	-	.	ID=g10615.t1;Parent=g10615;
OU744337.1_Gymnosoma_rotundatum_genome_assembly,_chromosome:_2	AUGUSTUS	stop_codon	70022519	70022521	.	-	0	ID=g10615.t1.stop1;Parent=g10615.t1;
OU744337.1_Gymnosoma_rotundatum_genome_assembly,_chromosome:_2	AUGUSTUS	CDS	70022519	70022917	0.97	-	0	ID=g10615.t1.CDS1;Parent=g10615.t1;
OU744337.1_Gymnosoma_rotundatum_genome_assembly,_chromosome:_2	AUGUSTUS	exon	70022519	70022917	.	-	.	ID=g10615.t1.exon1;Parent=g10615.t1;
OU744337.1_Gymnosoma_rotundatum_genome_assembly,_chromosome:_2	AUGUSTUS	start_codon	70022915	70022917	.	-	0	ID=g10615.t1.start1;Parent=g10615.t1;
OU744337.1_Gymnosoma_rotundatum_genome_assembly,_chromosome:_2	AUGUSTUS	mRNA	70022519	70029953	0.37	-	.	ID=g10615.t2;Parent=g10615;
OU744337.1_Gymnosoma_rotundatum_genome_assembly,_chromosome:_2	AUGUSTUS	stop_codon	70022519	70022521	.	-	0	ID=g10615.t2.stop1;Parent=g10615.t2;
OU744337.1_Gymnosoma_rotundatum_genome_assembly,_chromosome:_2	AUGUSTUS	CDS	70022519	70023142	0.87	-	0	ID=g10615.t2.CDS1;Parent=g10615.t2;
OU744337.1_Gymnosoma_rotundatum_genome_assembly,_chromosome:_2	AUGUSTUS	exon	70022519	70023142	.	-	.	ID=g10615.t2.exon1;Parent=g10615.t2;
OU744337.1_Gymnosoma_rotundatum_genome_assembly,_chromosome:_2	AUGUSTUS	intron	70023143	70025489	0.73	-	.	ID=g10615.t2.intron1;Parent=g10615.t2;
OU744337.1_Gymnosoma_rotundatum_genome_assembly,_chromosome:_2	AUGUSTUS	CDS	70025490	70026052	0.61	-	2	ID=g10615.t2.CDS2;Parent=g10615.t2;
OU744337.1_Gymnosoma_rotundatum_genome_assembly,_chromosome:_2	AUGUSTUS	exon	70025490	70026052	.	-	.	ID=g10615.t2.exon2;Parent=g10615.t2;
OU744337.1_Gymnosoma_rotundatum_genome_assembly,_chromosome:_2	AUGUSTUS	intron	70026053	70029943	0.54	-	.	ID=g10615.t2.intron2;Parent=g10615.t2;
OU744337.1_Gymnosoma_rotundatum_genome_assembly,_chromosome:_2	AUGUSTUS	CDS	70029944	70029953	0.54	-	0	ID=g10615.t2.CDS3;Parent=g10615.t2;
OU744337.1_Gymnosoma_rotundatum_genome_assembly,_chromosome:_2	AUGUSTUS	exon	70029944	70029953	.	-	.	ID=g10615.t2.exon3;Parent=g10615.t2;
OU744337.1_Gymnosoma_rotundatum_genome_assembly,_chromosome:_2	AUGUSTUS	start_codon	70029951	70029953	.	-	0	ID=g10615.t2.start1;Parent=g10615.t2;
OU744337.1_Gymnosoma_rotundatum_genome_assembly,_chromosome:_2	AUGUSTUS	gene	70033437	70034213	.	-	.	ID=g10616;
OU744337.1_Gymnosoma_rotundatum_genome_assembly,_chromosome:_2	AUGUSTUS	mRNA	70033437	70034213	0.46	-	.	ID=g10616.t1;Parent=g10616;
OU744337.1_Gymnosoma_rotundatum_genome_assembly,_chromosome:_2	AUGUSTUS	stop_codon	70033437	70033439	.	-	0	ID=g10616.t1.stop1;Parent=g10616.t1;
OU744337.1_Gymnosoma_rotundatum_genome_assembly,_chromosome:_2	AUGUSTUS	CDS	70033437	70034213	0.46	-	0	ID=g10616.t1.CDS1;Parent=g10616.t1;
OU744337.1_Gymnosoma_rotundatum_genome_assembly,_chromosome:_2	AUGUSTUS	exon	70033437	70034213	.	-	.	ID=g10616.t1.exon1;Parent=g10616.t1;
OU744337.1_Gymnosoma_rotundatum_genome_assembly,_chromosome:_2	AUGUSTUS	start_codon	70034211	70034213	.	-	0	ID=g10616.t1.start1;Parent=g10616.t1;
OU744337.1_Gymnosoma_rotundatum_genome_assembly,_chromosome:_2	AUGUSTUS	gene	70034344	70035531	.	-	.	ID=g10617;
OU744337.1_Gymnosoma_rotundatum_genome_assembly,_chromosome:_2	AUGUSTUS	mRNA	70034344	70035531	0.94	-	.	ID=g10617.t1;Parent=g10617;
OU744337.1_Gymnosoma_rotundatum_genome_assembly,_chromosome:_2	AUGUSTUS	stop_codon	70034344	70034346	.	-	0	ID=g10617.t1.stop1;Parent=g10617.t1;
OU744337.1_Gymnosoma_rotundatum_genome_assembly,_chromosome:_2	AUGUSTUS	CDS	70034344	70035531	0.94	-	0	ID=g10617.t1.CDS1;Parent=g10617.t1;
OU744337.1_Gymnosoma_rotundatum_genome_assembly,_chromosome:_2	AUGUSTUS	exon	70034344	70035531	.	-	.	ID=g10617.t1.exon1;Parent=g10617.t1;
OU744337.1_Gymnosoma_rotundatum_genome_assembly,_chromosome:_2	AUGUSTUS	start_codon	70035529	70035531	.	-	0	ID=g10617.t1.start1;Parent=g10617.t1;
OU744337.1_Gymnosoma_rotundatum_genome_assembly,_chromosome:_2	AUGUSTUS	gene	70054049	70054876	.	-	.	ID=g10618;
OU744337.1_Gymnosoma_rotundatum_genome_assembly,_chromosome:_2	AUGUSTUS	mRNA	70054049	70054876	0.8	-	.	ID=g10618.t1;Parent=g10618;
OU744337.1_Gymnosoma_rotundatum_genome_assembly,_chromosome:_2	AUGUSTUS	stop_codon	70054049	70054051	.	-	0	ID=g10618.t1.stop1;Parent=g10618.t1;
OU744337.1_Gymnosoma_rotundatum_genome_assembly,_chromosome:_2	AUGUSTUS	CDS	70054049	70054149	0.8	-	2	ID=g10618.t1.CDS1;Parent=g10618.t1;
OU744337.1_Gymnosoma_rotundatum_genome_assembly,_chromosome:_2	AUGUSTUS	exon	70054049	70054149	.	-	.	ID=g10618.t1.exon1;Parent=g10618.t1;
OU744337.1_Gymnosoma_rotundatum_genome_assembly,_chromosome:_2	AUGUSTUS	intron	70054150	70054227	0.8	-	.	ID=g10618.t1.intron1;Parent=g10618.t1;
OU744337.1_Gymnosoma_rotundatum_genome_assembly,_chromosome:_2	AUGUSTUS	CDS	70054228	70054876	0.8	-	0	ID=g10618.t1.CDS2;Parent=g10618.t1;
OU744337.1_Gymnosoma_rotundatum_genome_assembly,_chromosome:_2	AUGUSTUS	exon	70054228	70054876	.	-	.	ID=g10618.t1.exon2;Parent=g10618.t1;
OU744337.1_Gymnosoma_rotundatum_genome_assembly,_chromosome:_2	AUGUSTUS	start_codon	70054874	70054876	.	-	0	ID=g10618.t1.start1;Parent=g10618.t1;
OU744337.1_Gymnosoma_rotundatum_genome_assembly,_chromosome:_2	AUGUSTUS	gene	70054933	70055442	.	-	.	ID=g10619;
OU744337.1_Gymnosoma_rotundatum_genome_assembly,_chromosome:_2	AUGUSTUS	mRNA	70054933	70055442	1	-	.	ID=g10619.t1;Parent=g10619;
OU744337.1_Gymnosoma_rotundatum_genome_assembly,_chromosome:_2	AUGUSTUS	stop_codon	70054933	70054935	.	-	0	ID=g10619.t1.stop1;Parent=g10619.t1;
OU744337.1_Gymnosoma_rotundatum_genome_assembly,_chromosome:_2	AUGUSTUS	CDS	70054933	70055442	1	-	0	ID=g10619.t1.CDS1;Parent=g10619.t1;
OU744337.1_Gymnosoma_rotundatum_genome_assembly,_chromosome:_2	AUGUSTUS	exon	70054933	70055442	.	-	.	ID=g10619.t1.exon1;Parent=g10619.t1;
OU744337.1_Gymnosoma_rotundatum_genome_assembly,_chromosome:_2	AUGUSTUS	start_codon	70055440	70055442	.	-	0	ID=g10619.t1.start1;Parent=g10619.t1;
OU744337.1_Gymnosoma_rotundatum_genome_assembly,_chromosome:_2	AUGUSTUS	gene	70059066	70060138	.	+	.	ID=g10620;
OU744337.1_Gymnosoma_rotundatum_genome_assembly,_chromosome:_2	AUGUSTUS	mRNA	70059066	70060138	0.45	+	.	ID=g10620.t1;Parent=g10620;
OU744337.1_Gymnosoma_rotundatum_genome_assembly,_chromosome:_2	AUGUSTUS	start_codon	70059066	70059068	.	+	0	ID=g10620.t1.start1;Parent=g10620.t1;
OU744337.1_Gymnosoma_rotundatum_genome_assembly,_chromosome:_2	AUGUSTUS	CDS	70059066	70059085	1	+	0	ID=g10620.t1.CDS1;Parent=g10620.t1;
OU744337.1_Gymnosoma_rotundatum_genome_assembly,_chromosome:_2	AUGUSTUS	exon	70059066	70059085	.	+	.	ID=g10620.t1.exon1;Parent=g10620.t1;
OU744337.1_Gymnosoma_rotundatum_genome_assembly,_chromosome:_2	AUGUSTUS	intron	70059086	70059139	1	+	.	ID=g10620.t1.intron1;Parent=g10620.t1;
OU744337.1_Gymnosoma_rotundatum_genome_assembly,_chromosome:_2	AUGUSTUS	CDS	70059140	70059309	0.94	+	1	ID=g10620.t1.CDS2;Parent=g10620.t1;
OU744337.1_Gymnosoma_rotundatum_genome_assembly,_chromosome:_2	AUGUSTUS	exon	70059140	70059309	.	+	.	ID=g10620.t1.exon2;Parent=g10620.t1;
OU744337.1_Gymnosoma_rotundatum_genome_assembly,_chromosome:_2	AUGUSTUS	intron	70059310	70059962	0.45	+	.	ID=g10620.t1.intron2;Parent=g10620.t1;
OU744337.1_Gymnosoma_rotundatum_genome_assembly,_chromosome:_2	AUGUSTUS	CDS	70059963	70060138	0.49	+	2	ID=g10620.t1.CDS3;Parent=g10620.t1;
OU744337.1_Gymnosoma_rotundatum_genome_assembly,_chromosome:_2	AUGUSTUS	exon	70059963	70060138	.	+	.	ID=g10620.t1.exon3;Parent=g10620.t1;
OU744337.1_Gymnosoma_rotundatum_genome_assembly,_chromosome:_2	AUGUSTUS	stop_codon	70060136	70060138	.	+	0	ID=g10620.t1.stop1;Parent=g10620.t1;
OU744337.1_Gymnosoma_rotundatum_genome_assembly,_chromosome:_2	AUGUSTUS	gene	70060475	70067068	.	-	.	ID=g10621;
OU744337.1_Gymnosoma_rotundatum_genome_assembly,_chromosome:_2	AUGUSTUS	mRNA	70060475	70067068	0.65	-	.	ID=g10621.t1;Parent=g10621;
OU744337.1_Gymnosoma_rotundatum_genome_assembly,_chromosome:_2	AUGUSTUS	stop_codon	70060475	70060477	.	-	0	ID=g10621.t1.stop1;Parent=g10621.t1;
OU744337.1_Gymnosoma_rotundatum_genome_assembly,_chromosome:_2	AUGUSTUS	CDS	70060475	70060525	0.98	-	0	ID=g10621.t1.CDS1;Parent=g10621.t1;
OU744337.1_Gymnosoma_rotundatum_genome_assembly,_chromosome:_2	AUGUSTUS	exon	70060475	70060525	.	-	.	ID=g10621.t1.exon1;Parent=g10621.t1;
OU744337.1_Gymnosoma_rotundatum_genome_assembly,_chromosome:_2	AUGUSTUS	intron	70060526	70060681	0.93	-	.	ID=g10621.t1.intron1;Parent=g10621.t1;
OU744337.1_Gymnosoma_rotundatum_genome_assembly,_chromosome:_2	AUGUSTUS	CDS	70060682	70061008	0.81	-	0	ID=g10621.t1.CDS2;Parent=g10621.t1;
OU744337.1_Gymnosoma_rotundatum_genome_assembly,_chromosome:_2	AUGUSTUS	exon	70060682	70061008	.	-	.	ID=g10621.t1.exon2;Parent=g10621.t1;
OU744337.1_Gymnosoma_rotundatum_genome_assembly,_chromosome:_2	AUGUSTUS	intron	70061009	70067032	0.71	-	.	ID=g10621.t1.intron2;Parent=g10621.t1;
OU744337.1_Gymnosoma_rotundatum_genome_assembly,_chromosome:_2	AUGUSTUS	CDS	70067033	70067068	0.8	-	0	ID=g10621.t1.CDS3;Parent=g10621.t1;
OU744337.1_Gymnosoma_rotundatum_genome_assembly,_chromosome:_2	AUGUSTUS	exon	70067033	70067068	.	-	.	ID=g10621.t1.exon3;Parent=g10621.t1;
OU744337.1_Gymnosoma_rotundatum_genome_assembly,_chromosome:_2	AUGUSTUS	start_codon	70067066	70067068	.	-	0	ID=g10621.t1.start1;Parent=g10621.t1;
OU744337.1_Gymnosoma_rotundatum_genome_assembly,_chromosome:_2	AUGUSTUS	gene	70067977	70069545	.	-	.	ID=g10622;
OU744337.1_Gymnosoma_rotundatum_genome_assembly,_chromosome:_2	AUGUSTUS	mRNA	70067977	70069128	0.96	-	.	ID=g10622.t1;Parent=g10622;
OU744337.1_Gymnosoma_rotundatum_genome_assembly,_chromosome:_2	AUGUSTUS	stop_codon	70067977	70067979	.	-	0	ID=g10622.t1.stop1;Parent=g10622.t1;
OU744337.1_Gymnosoma_rotundatum_genome_assembly,_chromosome:_2	AUGUSTUS	CDS	70067977	70068695	0.99	-	2	ID=g10622.t1.CDS1;Parent=g10622.t1;
OU744337.1_Gymnosoma_rotundatum_genome_assembly,_chromosome:_2	AUGUSTUS	exon	70067977	70068695	.	-	.	ID=g10622.t1.exon1;Parent=g10622.t1;
OU744337.1_Gymnosoma_rotundatum_genome_assembly,_chromosome:_2	AUGUSTUS	intron	70068696	70068794	0.96	-	.	ID=g10622.t1.intron1;Parent=g10622.t1;
OU744337.1_Gymnosoma_rotundatum_genome_assembly,_chromosome:_2	AUGUSTUS	CDS	70068795	70069128	0.96	-	0	ID=g10622.t1.CDS2;Parent=g10622.t1;
OU744337.1_Gymnosoma_rotundatum_genome_assembly,_chromosome:_2	AUGUSTUS	exon	70068795	70069128	.	-	.	ID=g10622.t1.exon2;Parent=g10622.t1;
OU744337.1_Gymnosoma_rotundatum_genome_assembly,_chromosome:_2	AUGUSTUS	start_codon	70069126	70069128	.	-	0	ID=g10622.t1.start1;Parent=g10622.t1;
OU744337.1_Gymnosoma_rotundatum_genome_assembly,_chromosome:_2	AUGUSTUS	mRNA	70067977	70069545	0.69	-	.	ID=g10622.t2;Parent=g10622;
OU744337.1_Gymnosoma_rotundatum_genome_assembly,_chromosome:_2	AUGUSTUS	stop_codon	70067977	70067979	.	-	0	ID=g10622.t2.stop1;Parent=g10622.t2;
OU744337.1_Gymnosoma_rotundatum_genome_assembly,_chromosome:_2	AUGUSTUS	CDS	70067977	70068695	0.69	-	2	ID=g10622.t2.CDS1;Parent=g10622.t2;
OU744337.1_Gymnosoma_rotundatum_genome_assembly,_chromosome:_2	AUGUSTUS	exon	70067977	70068695	.	-	.	ID=g10622.t2.exon1;Parent=g10622.t2;
OU744337.1_Gymnosoma_rotundatum_genome_assembly,_chromosome:_2	AUGUSTUS	intron	70068696	70068794	0.69	-	.	ID=g10622.t2.intron1;Parent=g10622.t2;
OU744337.1_Gymnosoma_rotundatum_genome_assembly,_chromosome:_2	AUGUSTUS	CDS	70068795	70069545	0.69	-	0	ID=g10622.t2.CDS2;Parent=g10622.t2;
OU744337.1_Gymnosoma_rotundatum_genome_assembly,_chromosome:_2	AUGUSTUS	exon	70068795	70069545	.	-	.	ID=g10622.t2.exon2;Parent=g10622.t2;
OU744337.1_Gymnosoma_rotundatum_genome_assembly,_chromosome:_2	AUGUSTUS	start_codon	70069543	70069545	.	-	0	ID=g10622.t2.start1;Parent=g10622.t2;
OU744337.1_Gymnosoma_rotundatum_genome_assembly,_chromosome:_2	AUGUSTUS	mRNA	70069236	70069545	0.95	-	.	ID=g10622.t3;Parent=g10622;
OU744337.1_Gymnosoma_rotundatum_genome_assembly,_chromosome:_2	AUGUSTUS	stop_codon	70069236	70069238	.	-	0	ID=g10622.t3.stop1;Parent=g10622.t3;
OU744337.1_Gymnosoma_rotundatum_genome_assembly,_chromosome:_2	AUGUSTUS	CDS	70069236	70069249	0.95	-	2	ID=g10622.t3.CDS1;Parent=g10622.t3;
OU744337.1_Gymnosoma_rotundatum_genome_assembly,_chromosome:_2	AUGUSTUS	exon	70069236	70069249	.	-	.	ID=g10622.t3.exon1;Parent=g10622.t3;
OU744337.1_Gymnosoma_rotundatum_genome_assembly,_chromosome:_2	AUGUSTUS	intron	70069250	70069298	0.95	-	.	ID=g10622.t3.intron1;Parent=g10622.t3;
OU744337.1_Gymnosoma_rotundatum_genome_assembly,_chromosome:_2	AUGUSTUS	CDS	70069299	70069545	1	-	0	ID=g10622.t3.CDS2;Parent=g10622.t3;
OU744337.1_Gymnosoma_rotundatum_genome_assembly,_chromosome:_2	AUGUSTUS	exon	70069299	70069545	.	-	.	ID=g10622.t3.exon2;Parent=g10622.t3;
OU744337.1_Gymnosoma_rotundatum_genome_assembly,_chromosome:_2	AUGUSTUS	start_codon	70069543	70069545	.	-	0	ID=g10622.t3.start1;Parent=g10622.t3;
OU744337.1_Gymnosoma_rotundatum_genome_assembly,_chromosome:_2	AUGUSTUS	gene	70069695	70071116	.	-	.	ID=g10623;
OU744337.1_Gymnosoma_rotundatum_genome_assembly,_chromosome:_2	AUGUSTUS	mRNA	70069695	70071116	1	-	.	ID=g10623.t1;Parent=g10623;
OU744337.1_Gymnosoma_rotundatum_genome_assembly,_chromosome:_2	AUGUSTUS	stop_codon	70069695	70069697	.	-	0	ID=g10623.t1.stop1;Parent=g10623.t1;
OU744337.1_Gymnosoma_rotundatum_genome_assembly,_chromosome:_2	AUGUSTUS	CDS	70069695	70071116	1	-	0	ID=g10623.t1.CDS1;Parent=g10623.t1;
OU744337.1_Gymnosoma_rotundatum_genome_assembly,_chromosome:_2	AUGUSTUS	exon	70069695	70071116	.	-	.	ID=g10623.t1.exon1;Parent=g10623.t1;
OU744337.1_Gymnosoma_rotundatum_genome_assembly,_chromosome:_2	AUGUSTUS	start_codon	70071114	70071116	.	-	0	ID=g10623.t1.start1;Parent=g10623.t1;
OU744337.1_Gymnosoma_rotundatum_genome_assembly,_chromosome:_2	AUGUSTUS	mRNA	70069695	70071089	0.29	-	.	ID=g10623.t2;Parent=g10623;
OU744337.1_Gymnosoma_rotundatum_genome_assembly,_chromosome:_2	AUGUSTUS	stop_codon	70069695	70069697	.	-	0	ID=g10623.t2.stop1;Parent=g10623.t2;
OU744337.1_Gymnosoma_rotundatum_genome_assembly,_chromosome:_2	AUGUSTUS	CDS	70069695	70071089	0.29	-	0	ID=g10623.t2.CDS1;Parent=g10623.t2;
OU744337.1_Gymnosoma_rotundatum_genome_assembly,_chromosome:_2	AUGUSTUS	exon	70069695	70071089	.	-	.	ID=g10623.t2.exon1;Parent=g10623.t2;
OU744337.1_Gymnosoma_rotundatum_genome_assembly,_chromosome:_2	AUGUSTUS	start_codon	70071087	70071089	.	-	0	ID=g10623.t2.start1;Parent=g10623.t2;
OU744337.1_Gymnosoma_rotundatum_genome_assembly,_chromosome:_2	AUGUSTUS	gene	70071168	70072159	.	-	.	ID=g10624;
OU744337.1_Gymnosoma_rotundatum_genome_assembly,_chromosome:_2	AUGUSTUS	mRNA	70071584	70072159	0.41	-	.	ID=g10624.t1;Parent=g10624;
OU744337.1_Gymnosoma_rotundatum_genome_assembly,_chromosome:_2	AUGUSTUS	stop_codon	70071584	70071586	.	-	0	ID=g10624.t1.stop1;Parent=g10624.t1;
OU744337.1_Gymnosoma_rotundatum_genome_assembly,_chromosome:_2	AUGUSTUS	CDS	70071584	70071744	0.41	-	2	ID=g10624.t1.CDS1;Parent=g10624.t1;
OU744337.1_Gymnosoma_rotundatum_genome_assembly,_chromosome:_2	AUGUSTUS	exon	70071584	70071744	.	-	.	ID=g10624.t1.exon1;Parent=g10624.t1;
OU744337.1_Gymnosoma_rotundatum_genome_assembly,_chromosome:_2	AUGUSTUS	intron	70071745	70071957	0.41	-	.	ID=g10624.t1.intron1;Parent=g10624.t1;
OU744337.1_Gymnosoma_rotundatum_genome_assembly,_chromosome:_2	AUGUSTUS	CDS	70071958	70072159	0.6	-	0	ID=g10624.t1.CDS2;Parent=g10624.t1;
OU744337.1_Gymnosoma_rotundatum_genome_assembly,_chromosome:_2	AUGUSTUS	exon	70071958	70072159	.	-	.	ID=g10624.t1.exon2;Parent=g10624.t1;
OU744337.1_Gymnosoma_rotundatum_genome_assembly,_chromosome:_2	AUGUSTUS	start_codon	70072157	70072159	.	-	0	ID=g10624.t1.start1;Parent=g10624.t1;
OU744337.1_Gymnosoma_rotundatum_genome_assembly,_chromosome:_2	AUGUSTUS	mRNA	70071168	70072159	0.2	-	.	ID=g10624.t2;Parent=g10624;
OU744337.1_Gymnosoma_rotundatum_genome_assembly,_chromosome:_2	AUGUSTUS	stop_codon	70071168	70071170	.	-	0	ID=g10624.t2.stop1;Parent=g10624.t2;
OU744337.1_Gymnosoma_rotundatum_genome_assembly,_chromosome:_2	AUGUSTUS	CDS	70071168	70071634	0.4	-	2	ID=g10624.t2.CDS1;Parent=g10624.t2;
OU744337.1_Gymnosoma_rotundatum_genome_assembly,_chromosome:_2	AUGUSTUS	exon	70071168	70071634	.	-	.	ID=g10624.t2.exon1;Parent=g10624.t2;
OU744337.1_Gymnosoma_rotundatum_genome_assembly,_chromosome:_2	AUGUSTUS	intron	70071635	70071957	0.22	-	.	ID=g10624.t2.intron1;Parent=g10624.t2;
OU744337.1_Gymnosoma_rotundatum_genome_assembly,_chromosome:_2	AUGUSTUS	CDS	70071958	70072159	0.36	-	0	ID=g10624.t2.CDS2;Parent=g10624.t2;
OU744337.1_Gymnosoma_rotundatum_genome_assembly,_chromosome:_2	AUGUSTUS	exon	70071958	70072159	.	-	.	ID=g10624.t2.exon2;Parent=g10624.t2;
OU744337.1_Gymnosoma_rotundatum_genome_assembly,_chromosome:_2	AUGUSTUS	start_codon	70072157	70072159	.	-	0	ID=g10624.t2.start1;Parent=g10624.t2;
OU744337.1_Gymnosoma_rotundatum_genome_assembly,_chromosome:_2	AUGUSTUS	gene	70072857	70077749	.	-	.	ID=g10625;
OU744337.1_Gymnosoma_rotundatum_genome_assembly,_chromosome:_2	AUGUSTUS	mRNA	70072857	70077749	0.83	-	.	ID=g10625.t1;Parent=g10625;
OU744337.1_Gymnosoma_rotundatum_genome_assembly,_chromosome:_2	AUGUSTUS	stop_codon	70072857	70072859	.	-	0	ID=g10625.t1.stop1;Parent=g10625.t1;
OU744337.1_Gymnosoma_rotundatum_genome_assembly,_chromosome:_2	AUGUSTUS	CDS	70072857	70073486	0.83	-	0	ID=g10625.t1.CDS1;Parent=g10625.t1;
OU744337.1_Gymnosoma_rotundatum_genome_assembly,_chromosome:_2	AUGUSTUS	exon	70072857	70073486	.	-	.	ID=g10625.t1.exon1;Parent=g10625.t1;
OU744337.1_Gymnosoma_rotundatum_genome_assembly,_chromosome:_2	AUGUSTUS	intron	70073487	70077713	0.84	-	.	ID=g10625.t1.intron1;Parent=g10625.t1;
OU744337.1_Gymnosoma_rotundatum_genome_assembly,_chromosome:_2	AUGUSTUS	CDS	70077714	70077749	0.84	-	0	ID=g10625.t1.CDS2;Parent=g10625.t1;
OU744337.1_Gymnosoma_rotundatum_genome_assembly,_chromosome:_2	AUGUSTUS	exon	70077714	70077749	.	-	.	ID=g10625.t1.exon2;Parent=g10625.t1;
OU744337.1_Gymnosoma_rotundatum_genome_assembly,_chromosome:_2	AUGUSTUS	start_codon	70077747	70077749	.	-	0	ID=g10625.t1.start1;Parent=g10625.t1;
OU744337.1_Gymnosoma_rotundatum_genome_assembly,_chromosome:_2	AUGUSTUS	gene	70078970	70094825	.	-	.	ID=g10626;
OU744337.1_Gymnosoma_rotundatum_genome_assembly,_chromosome:_2	AUGUSTUS	mRNA	70078970	70094825	0.14	-	.	ID=g10626.t1;Parent=g10626;
OU744337.1_Gymnosoma_rotundatum_genome_assembly,_chromosome:_2	AUGUSTUS	stop_codon	70078970	70078972	.	-	0	ID=g10626.t1.stop1;Parent=g10626.t1;
OU744337.1_Gymnosoma_rotundatum_genome_assembly,_chromosome:_2	AUGUSTUS	CDS	70078970	70079599	0.95	-	0	ID=g10626.t1.CDS1;Parent=g10626.t1;
OU744337.1_Gymnosoma_rotundatum_genome_assembly,_chromosome:_2	AUGUSTUS	exon	70078970	70079599	.	-	.	ID=g10626.t1.exon1;Parent=g10626.t1;
OU744337.1_Gymnosoma_rotundatum_genome_assembly,_chromosome:_2	AUGUSTUS	intron	70079600	70088270	0.87	-	.	ID=g10626.t1.intron1;Parent=g10626.t1;
OU744337.1_Gymnosoma_rotundatum_genome_assembly,_chromosome:_2	AUGUSTUS	CDS	70088271	70088579	0.51	-	0	ID=g10626.t1.CDS2;Parent=g10626.t1;
OU744337.1_Gymnosoma_rotundatum_genome_assembly,_chromosome:_2	AUGUSTUS	exon	70088271	70088579	.	-	.	ID=g10626.t1.exon2;Parent=g10626.t1;
OU744337.1_Gymnosoma_rotundatum_genome_assembly,_chromosome:_2	AUGUSTUS	intron	70088580	70094633	0.48	-	.	ID=g10626.t1.intron2;Parent=g10626.t1;
OU744337.1_Gymnosoma_rotundatum_genome_assembly,_chromosome:_2	AUGUSTUS	CDS	70094634	70094825	0.36	-	0	ID=g10626.t1.CDS3;Parent=g10626.t1;
OU744337.1_Gymnosoma_rotundatum_genome_assembly,_chromosome:_2	AUGUSTUS	exon	70094634	70094825	.	-	.	ID=g10626.t1.exon3;Parent=g10626.t1;
OU744337.1_Gymnosoma_rotundatum_genome_assembly,_chromosome:_2	AUGUSTUS	start_codon	70094823	70094825	.	-	0	ID=g10626.t1.start1;Parent=g10626.t1;
OU744337.1_Gymnosoma_rotundatum_genome_assembly,_chromosome:_2	AUGUSTUS	gene	70107485	70108557	.	+	.	ID=g10627;
OU744337.1_Gymnosoma_rotundatum_genome_assembly,_chromosome:_2	AUGUSTUS	mRNA	70107485	70108557	0.58	+	.	ID=g10627.t1;Parent=g10627;
OU744337.1_Gymnosoma_rotundatum_genome_assembly,_chromosome:_2	AUGUSTUS	start_codon	70107485	70107487	.	+	0	ID=g10627.t1.start1;Parent=g10627.t1;
OU744337.1_Gymnosoma_rotundatum_genome_assembly,_chromosome:_2	AUGUSTUS	CDS	70107485	70107504	1	+	0	ID=g10627.t1.CDS1;Parent=g10627.t1;
OU744337.1_Gymnosoma_rotundatum_genome_assembly,_chromosome:_2	AUGUSTUS	exon	70107485	70107504	.	+	.	ID=g10627.t1.exon1;Parent=g10627.t1;
OU744337.1_Gymnosoma_rotundatum_genome_assembly,_chromosome:_2	AUGUSTUS	intron	70107505	70107558	1	+	.	ID=g10627.t1.intron1;Parent=g10627.t1;
OU744337.1_Gymnosoma_rotundatum_genome_assembly,_chromosome:_2	AUGUSTUS	CDS	70107559	70107985	1	+	1	ID=g10627.t1.CDS2;Parent=g10627.t1;
OU744337.1_Gymnosoma_rotundatum_genome_assembly,_chromosome:_2	AUGUSTUS	exon	70107559	70107985	.	+	.	ID=g10627.t1.exon2;Parent=g10627.t1;
OU744337.1_Gymnosoma_rotundatum_genome_assembly,_chromosome:_2	AUGUSTUS	intron	70107986	70108050	1	+	.	ID=g10627.t1.intron2;Parent=g10627.t1;
OU744337.1_Gymnosoma_rotundatum_genome_assembly,_chromosome:_2	AUGUSTUS	CDS	70108051	70108069	0.98	+	0	ID=g10627.t1.CDS3;Parent=g10627.t1;
OU744337.1_Gymnosoma_rotundatum_genome_assembly,_chromosome:_2	AUGUSTUS	exon	70108051	70108069	.	+	.	ID=g10627.t1.exon3;Parent=g10627.t1;
OU744337.1_Gymnosoma_rotundatum_genome_assembly,_chromosome:_2	AUGUSTUS	intron	70108070	70108453	0.58	+	.	ID=g10627.t1.intron3;Parent=g10627.t1;
OU744337.1_Gymnosoma_rotundatum_genome_assembly,_chromosome:_2	AUGUSTUS	CDS	70108454	70108557	0.58	+	2	ID=g10627.t1.CDS4;Parent=g10627.t1;
OU744337.1_Gymnosoma_rotundatum_genome_assembly,_chromosome:_2	AUGUSTUS	exon	70108454	70108557	.	+	.	ID=g10627.t1.exon4;Parent=g10627.t1;
OU744337.1_Gymnosoma_rotundatum_genome_assembly,_chromosome:_2	AUGUSTUS	stop_codon	70108555	70108557	.	+	0	ID=g10627.t1.stop1;Parent=g10627.t1;
OU744337.1_Gymnosoma_rotundatum_genome_assembly,_chromosome:_2	AUGUSTUS	gene	70108894	70114107	.	-	.	ID=g10628;
OU744337.1_Gymnosoma_rotundatum_genome_assembly,_chromosome:_2	AUGUSTUS	mRNA	70108894	70114107	0.3	-	.	ID=g10628.t1;Parent=g10628;
OU744337.1_Gymnosoma_rotundatum_genome_assembly,_chromosome:_2	AUGUSTUS	stop_codon	70108894	70108896	.	-	0	ID=g10628.t1.stop1;Parent=g10628.t1;
OU744337.1_Gymnosoma_rotundatum_genome_assembly,_chromosome:_2	AUGUSTUS	CDS	70108894	70108944	0.5	-	0	ID=g10628.t1.CDS1;Parent=g10628.t1;
OU744337.1_Gymnosoma_rotundatum_genome_assembly,_chromosome:_2	AUGUSTUS	exon	70108894	70108944	.	-	.	ID=g10628.t1.exon1;Parent=g10628.t1;
OU744337.1_Gymnosoma_rotundatum_genome_assembly,_chromosome:_2	AUGUSTUS	intron	70108945	70109265	0.5	-	.	ID=g10628.t1.intron1;Parent=g10628.t1;
OU744337.1_Gymnosoma_rotundatum_genome_assembly,_chromosome:_2	AUGUSTUS	CDS	70109266	70109699	0.44	-	2	ID=g10628.t1.CDS2;Parent=g10628.t1;
OU744337.1_Gymnosoma_rotundatum_genome_assembly,_chromosome:_2	AUGUSTUS	exon	70109266	70109699	.	-	.	ID=g10628.t1.exon2;Parent=g10628.t1;
OU744337.1_Gymnosoma_rotundatum_genome_assembly,_chromosome:_2	AUGUSTUS	intron	70109700	70114010	0.54	-	.	ID=g10628.t1.intron2;Parent=g10628.t1;
OU744337.1_Gymnosoma_rotundatum_genome_assembly,_chromosome:_2	AUGUSTUS	CDS	70114011	70114107	0.55	-	0	ID=g10628.t1.CDS3;Parent=g10628.t1;
OU744337.1_Gymnosoma_rotundatum_genome_assembly,_chromosome:_2	AUGUSTUS	exon	70114011	70114107	.	-	.	ID=g10628.t1.exon3;Parent=g10628.t1;
OU744337.1_Gymnosoma_rotundatum_genome_assembly,_chromosome:_2	AUGUSTUS	start_codon	70114105	70114107	.	-	0	ID=g10628.t1.start1;Parent=g10628.t1;
OU744337.1_Gymnosoma_rotundatum_genome_assembly,_chromosome:_2	AUGUSTUS	gene	70115266	70116089	.	-	.	ID=g10629;
OU744337.1_Gymnosoma_rotundatum_genome_assembly,_chromosome:_2	AUGUSTUS	mRNA	70115266	70116089	0.96	-	.	ID=g10629.t1;Parent=g10629;
OU744337.1_Gymnosoma_rotundatum_genome_assembly,_chromosome:_2	AUGUSTUS	stop_codon	70115266	70115268	.	-	0	ID=g10629.t1.stop1;Parent=g10629.t1;
OU744337.1_Gymnosoma_rotundatum_genome_assembly,_chromosome:_2	AUGUSTUS	CDS	70115266	70115913	0.96	-	0	ID=g10629.t1.CDS1;Parent=g10629.t1;
OU744337.1_Gymnosoma_rotundatum_genome_assembly,_chromosome:_2	AUGUSTUS	exon	70115266	70115913	.	-	.	ID=g10629.t1.exon1;Parent=g10629.t1;
OU744337.1_Gymnosoma_rotundatum_genome_assembly,_chromosome:_2	AUGUSTUS	intron	70115914	70115972	0.96	-	.	ID=g10629.t1.intron1;Parent=g10629.t1;
OU744337.1_Gymnosoma_rotundatum_genome_assembly,_chromosome:_2	AUGUSTUS	CDS	70115973	70116089	0.96	-	0	ID=g10629.t1.CDS2;Parent=g10629.t1;
OU744337.1_Gymnosoma_rotundatum_genome_assembly,_chromosome:_2	AUGUSTUS	exon	70115973	70116089	.	-	.	ID=g10629.t1.exon2;Parent=g10629.t1;
OU744337.1_Gymnosoma_rotundatum_genome_assembly,_chromosome:_2	AUGUSTUS	start_codon	70116087	70116089	.	-	0	ID=g10629.t1.start1;Parent=g10629.t1;
OU744337.1_Gymnosoma_rotundatum_genome_assembly,_chromosome:_2	AUGUSTUS	gene	70148187	70150138	.	-	.	ID=g10630;
OU744337.1_Gymnosoma_rotundatum_genome_assembly,_chromosome:_2	AUGUSTUS	mRNA	70149581	70150138	0.99	-	.	ID=g10630.t1;Parent=g10630;
OU744337.1_Gymnosoma_rotundatum_genome_assembly,_chromosome:_2	AUGUSTUS	stop_codon	70149581	70149583	.	-	0	ID=g10630.t1.stop1;Parent=g10630.t1;
OU744337.1_Gymnosoma_rotundatum_genome_assembly,_chromosome:_2	AUGUSTUS	CDS	70149581	70150138	0.99	-	0	ID=g10630.t1.CDS1;Parent=g10630.t1;
OU744337.1_Gymnosoma_rotundatum_genome_assembly,_chromosome:_2	AUGUSTUS	exon	70149581	70150138	.	-	.	ID=g10630.t1.exon1;Parent=g10630.t1;
OU744337.1_Gymnosoma_rotundatum_genome_assembly,_chromosome:_2	AUGUSTUS	start_codon	70150136	70150138	.	-	0	ID=g10630.t1.start1;Parent=g10630.t1;
OU744337.1_Gymnosoma_rotundatum_genome_assembly,_chromosome:_2	AUGUSTUS	mRNA	70148187	70150138	0.78	-	.	ID=g10630.t2;Parent=g10630;
OU744337.1_Gymnosoma_rotundatum_genome_assembly,_chromosome:_2	AUGUSTUS	stop_codon	70148187	70148189	.	-	0	ID=g10630.t2.stop1;Parent=g10630.t2;
OU744337.1_Gymnosoma_rotundatum_genome_assembly,_chromosome:_2	AUGUSTUS	CDS	70148187	70149566	1	-	0	ID=g10630.t2.CDS1;Parent=g10630.t2;
OU744337.1_Gymnosoma_rotundatum_genome_assembly,_chromosome:_2	AUGUSTUS	exon	70148187	70149566	.	-	.	ID=g10630.t2.exon1;Parent=g10630.t2;
OU744337.1_Gymnosoma_rotundatum_genome_assembly,_chromosome:_2	AUGUSTUS	intron	70149567	70149616	0.99	-	.	ID=g10630.t2.intron1;Parent=g10630.t2;
OU744337.1_Gymnosoma_rotundatum_genome_assembly,_chromosome:_2	AUGUSTUS	CDS	70149617	70150138	0.78	-	0	ID=g10630.t2.CDS2;Parent=g10630.t2;
OU744337.1_Gymnosoma_rotundatum_genome_assembly,_chromosome:_2	AUGUSTUS	exon	70149617	70150138	.	-	.	ID=g10630.t2.exon2;Parent=g10630.t2;
OU744337.1_Gymnosoma_rotundatum_genome_assembly,_chromosome:_2	AUGUSTUS	start_codon	70150136	70150138	.	-	0	ID=g10630.t2.start1;Parent=g10630.t2;
OU744337.1_Gymnosoma_rotundatum_genome_assembly,_chromosome:_2	AUGUSTUS	mRNA	70148187	70149209	0.52	-	.	ID=g10630.t3;Parent=g10630;
OU744337.1_Gymnosoma_rotundatum_genome_assembly,_chromosome:_2	AUGUSTUS	stop_codon	70148187	70148189	.	-	0	ID=g10630.t3.stop1;Parent=g10630.t3;
OU744337.1_Gymnosoma_rotundatum_genome_assembly,_chromosome:_2	AUGUSTUS	CDS	70148187	70149209	0.52	-	0	ID=g10630.t3.CDS1;Parent=g10630.t3;
OU744337.1_Gymnosoma_rotundatum_genome_assembly,_chromosome:_2	AUGUSTUS	exon	70148187	70149209	.	-	.	ID=g10630.t3.exon1;Parent=g10630.t3;
OU744337.1_Gymnosoma_rotundatum_genome_assembly,_chromosome:_2	AUGUSTUS	start_codon	70149207	70149209	.	-	0	ID=g10630.t3.start1;Parent=g10630.t3;
OU744337.1_Gymnosoma_rotundatum_genome_assembly,_chromosome:_2	AUGUSTUS	gene	70150782	70151916	.	-	.	ID=g10631;
OU744337.1_Gymnosoma_rotundatum_genome_assembly,_chromosome:_2	AUGUSTUS	mRNA	70150782	70151916	1	-	.	ID=g10631.t1;Parent=g10631;
OU744337.1_Gymnosoma_rotundatum_genome_assembly,_chromosome:_2	AUGUSTUS	stop_codon	70150782	70150784	.	-	0	ID=g10631.t1.stop1;Parent=g10631.t1;
OU744337.1_Gymnosoma_rotundatum_genome_assembly,_chromosome:_2	AUGUSTUS	CDS	70150782	70151015	1	-	0	ID=g10631.t1.CDS1;Parent=g10631.t1;
OU744337.1_Gymnosoma_rotundatum_genome_assembly,_chromosome:_2	AUGUSTUS	exon	70150782	70151015	.	-	.	ID=g10631.t1.exon1;Parent=g10631.t1;
OU744337.1_Gymnosoma_rotundatum_genome_assembly,_chromosome:_2	AUGUSTUS	intron	70151016	70151325	1	-	.	ID=g10631.t1.intron1;Parent=g10631.t1;
OU744337.1_Gymnosoma_rotundatum_genome_assembly,_chromosome:_2	AUGUSTUS	CDS	70151326	70151528	1	-	2	ID=g10631.t1.CDS2;Parent=g10631.t1;
OU744337.1_Gymnosoma_rotundatum_genome_assembly,_chromosome:_2	AUGUSTUS	exon	70151326	70151528	.	-	.	ID=g10631.t1.exon2;Parent=g10631.t1;
OU744337.1_Gymnosoma_rotundatum_genome_assembly,_chromosome:_2	AUGUSTUS	intron	70151529	70151768	1	-	.	ID=g10631.t1.intron2;Parent=g10631.t1;
OU744337.1_Gymnosoma_rotundatum_genome_assembly,_chromosome:_2	AUGUSTUS	CDS	70151769	70151916	1	-	0	ID=g10631.t1.CDS3;Parent=g10631.t1;
OU744337.1_Gymnosoma_rotundatum_genome_assembly,_chromosome:_2	AUGUSTUS	exon	70151769	70151916	.	-	.	ID=g10631.t1.exon3;Parent=g10631.t1;
OU744337.1_Gymnosoma_rotundatum_genome_assembly,_chromosome:_2	AUGUSTUS	start_codon	70151914	70151916	.	-	0	ID=g10631.t1.start1;Parent=g10631.t1;
OU744337.1_Gymnosoma_rotundatum_genome_assembly,_chromosome:_2	AUGUSTUS	gene	70190547	70193958	.	+	.	ID=g10632;
OU744337.1_Gymnosoma_rotundatum_genome_assembly,_chromosome:_2	AUGUSTUS	mRNA	70190547	70193958	0.6	+	.	ID=g10632.t1;Parent=g10632;
OU744337.1_Gymnosoma_rotundatum_genome_assembly,_chromosome:_2	AUGUSTUS	start_codon	70190547	70190549	.	+	0	ID=g10632.t1.start1;Parent=g10632.t1;
OU744337.1_Gymnosoma_rotundatum_genome_assembly,_chromosome:_2	AUGUSTUS	CDS	70190547	70190681	0.89	+	0	ID=g10632.t1.CDS1;Parent=g10632.t1;
OU744337.1_Gymnosoma_rotundatum_genome_assembly,_chromosome:_2	AUGUSTUS	exon	70190547	70190681	.	+	.	ID=g10632.t1.exon1;Parent=g10632.t1;
OU744337.1_Gymnosoma_rotundatum_genome_assembly,_chromosome:_2	AUGUSTUS	intron	70190682	70193838	0.6	+	.	ID=g10632.t1.intron1;Parent=g10632.t1;
OU744337.1_Gymnosoma_rotundatum_genome_assembly,_chromosome:_2	AUGUSTUS	CDS	70193839	70193958	0.6	+	0	ID=g10632.t1.CDS2;Parent=g10632.t1;
OU744337.1_Gymnosoma_rotundatum_genome_assembly,_chromosome:_2	AUGUSTUS	exon	70193839	70193958	.	+	.	ID=g10632.t1.exon2;Parent=g10632.t1;
OU744337.1_Gymnosoma_rotundatum_genome_assembly,_chromosome:_2	AUGUSTUS	stop_codon	70193956	70193958	.	+	0	ID=g10632.t1.stop1;Parent=g10632.t1;
OU744337.1_Gymnosoma_rotundatum_genome_assembly,_chromosome:_2	AUGUSTUS	gene	70223061	70223303	.	-	.	ID=g10633;
OU744337.1_Gymnosoma_rotundatum_genome_assembly,_chromosome:_2	AUGUSTUS	mRNA	70223061	70223303	0.95	-	.	ID=g10633.t1;Parent=g10633;
OU744337.1_Gymnosoma_rotundatum_genome_assembly,_chromosome:_2	AUGUSTUS	stop_codon	70223061	70223063	.	-	0	ID=g10633.t1.stop1;Parent=g10633.t1;
OU744337.1_Gymnosoma_rotundatum_genome_assembly,_chromosome:_2	AUGUSTUS	CDS	70223061	70223303	0.95	-	0	ID=g10633.t1.CDS1;Parent=g10633.t1;
OU744337.1_Gymnosoma_rotundatum_genome_assembly,_chromosome:_2	AUGUSTUS	exon	70223061	70223303	.	-	.	ID=g10633.t1.exon1;Parent=g10633.t1;
OU744337.1_Gymnosoma_rotundatum_genome_assembly,_chromosome:_2	AUGUSTUS	start_codon	70223301	70223303	.	-	0	ID=g10633.t1.start1;Parent=g10633.t1;
OU744337.1_Gymnosoma_rotundatum_genome_assembly,_chromosome:_2	AUGUSTUS	gene	70252586	70253551	.	+	.	ID=g10634;
OU744337.1_Gymnosoma_rotundatum_genome_assembly,_chromosome:_2	AUGUSTUS	mRNA	70252586	70253551	0.87	+	.	ID=g10634.t1;Parent=g10634;
OU744337.1_Gymnosoma_rotundatum_genome_assembly,_chromosome:_2	AUGUSTUS	start_codon	70252586	70252588	.	+	0	ID=g10634.t1.start1;Parent=g10634.t1;
OU744337.1_Gymnosoma_rotundatum_genome_assembly,_chromosome:_2	AUGUSTUS	CDS	70252586	70252720	0.98	+	0	ID=g10634.t1.CDS1;Parent=g10634.t1;
OU744337.1_Gymnosoma_rotundatum_genome_assembly,_chromosome:_2	AUGUSTUS	exon	70252586	70252720	.	+	.	ID=g10634.t1.exon1;Parent=g10634.t1;
OU744337.1_Gymnosoma_rotundatum_genome_assembly,_chromosome:_2	AUGUSTUS	intron	70252721	70253284	0.87	+	.	ID=g10634.t1.intron1;Parent=g10634.t1;
OU744337.1_Gymnosoma_rotundatum_genome_assembly,_chromosome:_2	AUGUSTUS	CDS	70253285	70253551	0.87	+	0	ID=g10634.t1.CDS2;Parent=g10634.t1;
OU744337.1_Gymnosoma_rotundatum_genome_assembly,_chromosome:_2	AUGUSTUS	exon	70253285	70253551	.	+	.	ID=g10634.t1.exon2;Parent=g10634.t1;
OU744337.1_Gymnosoma_rotundatum_genome_assembly,_chromosome:_2	AUGUSTUS	stop_codon	70253549	70253551	.	+	0	ID=g10634.t1.stop1;Parent=g10634.t1;
OU744337.1_Gymnosoma_rotundatum_genome_assembly,_chromosome:_2	AUGUSTUS	gene	70263841	70264602	.	+	.	ID=g10635;
OU744337.1_Gymnosoma_rotundatum_genome_assembly,_chromosome:_2	AUGUSTUS	mRNA	70263841	70264602	0.27	+	.	ID=g10635.t1;Parent=g10635;
OU744337.1_Gymnosoma_rotundatum_genome_assembly,_chromosome:_2	AUGUSTUS	start_codon	70263841	70263843	.	+	0	ID=g10635.t1.start1;Parent=g10635.t1;
OU744337.1_Gymnosoma_rotundatum_genome_assembly,_chromosome:_2	AUGUSTUS	CDS	70263841	70264341	0.27	+	0	ID=g10635.t1.CDS1;Parent=g10635.t1;
OU744337.1_Gymnosoma_rotundatum_genome_assembly,_chromosome:_2	AUGUSTUS	exon	70263841	70264341	.	+	.	ID=g10635.t1.exon1;Parent=g10635.t1;
OU744337.1_Gymnosoma_rotundatum_genome_assembly,_chromosome:_2	AUGUSTUS	intron	70264342	70264539	0.3	+	.	ID=g10635.t1.intron1;Parent=g10635.t1;
OU744337.1_Gymnosoma_rotundatum_genome_assembly,_chromosome:_2	AUGUSTUS	CDS	70264540	70264602	0.37	+	0	ID=g10635.t1.CDS2;Parent=g10635.t1;
OU744337.1_Gymnosoma_rotundatum_genome_assembly,_chromosome:_2	AUGUSTUS	exon	70264540	70264602	.	+	.	ID=g10635.t1.exon2;Parent=g10635.t1;
OU744337.1_Gymnosoma_rotundatum_genome_assembly,_chromosome:_2	AUGUSTUS	stop_codon	70264600	70264602	.	+	0	ID=g10635.t1.stop1;Parent=g10635.t1;
OU744337.1_Gymnosoma_rotundatum_genome_assembly,_chromosome:_2	AUGUSTUS	gene	70264729	70265304	.	+	.	ID=g10636;
OU744337.1_Gymnosoma_rotundatum_genome_assembly,_chromosome:_2	AUGUSTUS	mRNA	70264729	70265304	0.8	+	.	ID=g10636.t1;Parent=g10636;
OU744337.1_Gymnosoma_rotundatum_genome_assembly,_chromosome:_2	AUGUSTUS	start_codon	70264729	70264731	.	+	0	ID=g10636.t1.start1;Parent=g10636.t1;
OU744337.1_Gymnosoma_rotundatum_genome_assembly,_chromosome:_2	AUGUSTUS	CDS	70264729	70264941	0.8	+	0	ID=g10636.t1.CDS1;Parent=g10636.t1;
OU744337.1_Gymnosoma_rotundatum_genome_assembly,_chromosome:_2	AUGUSTUS	exon	70264729	70264941	.	+	.	ID=g10636.t1.exon1;Parent=g10636.t1;
OU744337.1_Gymnosoma_rotundatum_genome_assembly,_chromosome:_2	AUGUSTUS	intron	70264942	70265019	0.8	+	.	ID=g10636.t1.intron1;Parent=g10636.t1;
OU744337.1_Gymnosoma_rotundatum_genome_assembly,_chromosome:_2	AUGUSTUS	CDS	70265020	70265304	0.82	+	0	ID=g10636.t1.CDS2;Parent=g10636.t1;
OU744337.1_Gymnosoma_rotundatum_genome_assembly,_chromosome:_2	AUGUSTUS	exon	70265020	70265304	.	+	.	ID=g10636.t1.exon2;Parent=g10636.t1;
OU744337.1_Gymnosoma_rotundatum_genome_assembly,_chromosome:_2	AUGUSTUS	stop_codon	70265302	70265304	.	+	0	ID=g10636.t1.stop1;Parent=g10636.t1;
OU744337.1_Gymnosoma_rotundatum_genome_assembly,_chromosome:_2	AUGUSTUS	gene	70276944	70285210	.	-	.	ID=g10637;
OU744337.1_Gymnosoma_rotundatum_genome_assembly,_chromosome:_2	AUGUSTUS	mRNA	70276944	70285210	0.65	-	.	ID=g10637.t1;Parent=g10637;
OU744337.1_Gymnosoma_rotundatum_genome_assembly,_chromosome:_2	AUGUSTUS	stop_codon	70276944	70276946	.	-	0	ID=g10637.t1.stop1;Parent=g10637.t1;
OU744337.1_Gymnosoma_rotundatum_genome_assembly,_chromosome:_2	AUGUSTUS	CDS	70276944	70277086	0.9	-	2	ID=g10637.t1.CDS1;Parent=g10637.t1;
OU744337.1_Gymnosoma_rotundatum_genome_assembly,_chromosome:_2	AUGUSTUS	exon	70276944	70277086	.	-	.	ID=g10637.t1.exon1;Parent=g10637.t1;
OU744337.1_Gymnosoma_rotundatum_genome_assembly,_chromosome:_2	AUGUSTUS	intron	70277087	70285116	0.7	-	.	ID=g10637.t1.intron1;Parent=g10637.t1;
OU744337.1_Gymnosoma_rotundatum_genome_assembly,_chromosome:_2	AUGUSTUS	CDS	70285117	70285210	0.65	-	0	ID=g10637.t1.CDS2;Parent=g10637.t1;
OU744337.1_Gymnosoma_rotundatum_genome_assembly,_chromosome:_2	AUGUSTUS	exon	70285117	70285210	.	-	.	ID=g10637.t1.exon2;Parent=g10637.t1;
OU744337.1_Gymnosoma_rotundatum_genome_assembly,_chromosome:_2	AUGUSTUS	start_codon	70285208	70285210	.	-	0	ID=g10637.t1.start1;Parent=g10637.t1;
OU744337.1_Gymnosoma_rotundatum_genome_assembly,_chromosome:_2	AUGUSTUS	gene	70312626	70353142	.	-	.	ID=g10638;
OU744337.1_Gymnosoma_rotundatum_genome_assembly,_chromosome:_2	AUGUSTUS	mRNA	70312626	70353142	0.82	-	.	ID=g10638.t1;Parent=g10638;
OU744337.1_Gymnosoma_rotundatum_genome_assembly,_chromosome:_2	AUGUSTUS	stop_codon	70312626	70312628	.	-	0	ID=g10638.t1.stop1;Parent=g10638.t1;
OU744337.1_Gymnosoma_rotundatum_genome_assembly,_chromosome:_2	AUGUSTUS	CDS	70312626	70312759	1	-	2	ID=g10638.t1.CDS1;Parent=g10638.t1;
OU744337.1_Gymnosoma_rotundatum_genome_assembly,_chromosome:_2	AUGUSTUS	exon	70312626	70312759	.	-	.	ID=g10638.t1.exon1;Parent=g10638.t1;
OU744337.1_Gymnosoma_rotundatum_genome_assembly,_chromosome:_2	AUGUSTUS	intron	70312760	70339704	0.85	-	.	ID=g10638.t1.intron1;Parent=g10638.t1;
OU744337.1_Gymnosoma_rotundatum_genome_assembly,_chromosome:_2	AUGUSTUS	CDS	70339705	70339848	0.95	-	2	ID=g10638.t1.CDS2;Parent=g10638.t1;
OU744337.1_Gymnosoma_rotundatum_genome_assembly,_chromosome:_2	AUGUSTUS	exon	70339705	70339848	.	-	.	ID=g10638.t1.exon2;Parent=g10638.t1;
OU744337.1_Gymnosoma_rotundatum_genome_assembly,_chromosome:_2	AUGUSTUS	intron	70339849	70339908	1	-	.	ID=g10638.t1.intron2;Parent=g10638.t1;
OU744337.1_Gymnosoma_rotundatum_genome_assembly,_chromosome:_2	AUGUSTUS	CDS	70339909	70340337	1	-	2	ID=g10638.t1.CDS3;Parent=g10638.t1;
OU744337.1_Gymnosoma_rotundatum_genome_assembly,_chromosome:_2	AUGUSTUS	exon	70339909	70340337	.	-	.	ID=g10638.t1.exon3;Parent=g10638.t1;
OU744337.1_Gymnosoma_rotundatum_genome_assembly,_chromosome:_2	AUGUSTUS	intron	70340338	70353009	0.97	-	.	ID=g10638.t1.intron3;Parent=g10638.t1;
OU744337.1_Gymnosoma_rotundatum_genome_assembly,_chromosome:_2	AUGUSTUS	CDS	70353010	70353142	1	-	0	ID=g10638.t1.CDS4;Parent=g10638.t1;
OU744337.1_Gymnosoma_rotundatum_genome_assembly,_chromosome:_2	AUGUSTUS	exon	70353010	70353142	.	-	.	ID=g10638.t1.exon4;Parent=g10638.t1;
OU744337.1_Gymnosoma_rotundatum_genome_assembly,_chromosome:_2	AUGUSTUS	start_codon	70353140	70353142	.	-	0	ID=g10638.t1.start1;Parent=g10638.t1;
OU744337.1_Gymnosoma_rotundatum_genome_assembly,_chromosome:_2	AUGUSTUS	gene	70367159	70367452	.	+	.	ID=g10639;
OU744337.1_Gymnosoma_rotundatum_genome_assembly,_chromosome:_2	AUGUSTUS	mRNA	70367159	70367452	1	+	.	ID=g10639.t1;Parent=g10639;
OU744337.1_Gymnosoma_rotundatum_genome_assembly,_chromosome:_2	AUGUSTUS	start_codon	70367159	70367161	.	+	0	ID=g10639.t1.start1;Parent=g10639.t1;
OU744337.1_Gymnosoma_rotundatum_genome_assembly,_chromosome:_2	AUGUSTUS	CDS	70367159	70367452	1	+	0	ID=g10639.t1.CDS1;Parent=g10639.t1;
OU744337.1_Gymnosoma_rotundatum_genome_assembly,_chromosome:_2	AUGUSTUS	exon	70367159	70367452	.	+	.	ID=g10639.t1.exon1;Parent=g10639.t1;
OU744337.1_Gymnosoma_rotundatum_genome_assembly,_chromosome:_2	AUGUSTUS	stop_codon	70367450	70367452	.	+	0	ID=g10639.t1.stop1;Parent=g10639.t1;
OU744337.1_Gymnosoma_rotundatum_genome_assembly,_chromosome:_2	AUGUSTUS	gene	70445370	70449584	.	+	.	ID=g10640;
OU744337.1_Gymnosoma_rotundatum_genome_assembly,_chromosome:_2	AUGUSTUS	mRNA	70445870	70449584	0.5	+	.	ID=g10640.t1;Parent=g10640;
OU744337.1_Gymnosoma_rotundatum_genome_assembly,_chromosome:_2	AUGUSTUS	start_codon	70445870	70445872	.	+	0	ID=g10640.t1.start1;Parent=g10640.t1;
OU744337.1_Gymnosoma_rotundatum_genome_assembly,_chromosome:_2	AUGUSTUS	CDS	70445870	70446008	0.5	+	0	ID=g10640.t1.CDS1;Parent=g10640.t1;
OU744337.1_Gymnosoma_rotundatum_genome_assembly,_chromosome:_2	AUGUSTUS	exon	70445870	70446008	.	+	.	ID=g10640.t1.exon1;Parent=g10640.t1;
OU744337.1_Gymnosoma_rotundatum_genome_assembly,_chromosome:_2	AUGUSTUS	intron	70446009	70446336	0.54	+	.	ID=g10640.t1.intron1;Parent=g10640.t1;
OU744337.1_Gymnosoma_rotundatum_genome_assembly,_chromosome:_2	AUGUSTUS	CDS	70446337	70446880	0.69	+	2	ID=g10640.t1.CDS2;Parent=g10640.t1;
OU744337.1_Gymnosoma_rotundatum_genome_assembly,_chromosome:_2	AUGUSTUS	exon	70446337	70446880	.	+	.	ID=g10640.t1.exon2;Parent=g10640.t1;
OU744337.1_Gymnosoma_rotundatum_genome_assembly,_chromosome:_2	AUGUSTUS	intron	70446881	70447720	0.92	+	.	ID=g10640.t1.intron2;Parent=g10640.t1;
OU744337.1_Gymnosoma_rotundatum_genome_assembly,_chromosome:_2	AUGUSTUS	CDS	70447721	70447785	1	+	1	ID=g10640.t1.CDS3;Parent=g10640.t1;
OU744337.1_Gymnosoma_rotundatum_genome_assembly,_chromosome:_2	AUGUSTUS	exon	70447721	70447785	.	+	.	ID=g10640.t1.exon3;Parent=g10640.t1;
OU744337.1_Gymnosoma_rotundatum_genome_assembly,_chromosome:_2	AUGUSTUS	intron	70447786	70449011	1	+	.	ID=g10640.t1.intron3;Parent=g10640.t1;
OU744337.1_Gymnosoma_rotundatum_genome_assembly,_chromosome:_2	AUGUSTUS	CDS	70449012	70449417	1	+	2	ID=g10640.t1.CDS4;Parent=g10640.t1;
OU744337.1_Gymnosoma_rotundatum_genome_assembly,_chromosome:_2	AUGUSTUS	exon	70449012	70449417	.	+	.	ID=g10640.t1.exon4;Parent=g10640.t1;
OU744337.1_Gymnosoma_rotundatum_genome_assembly,_chromosome:_2	AUGUSTUS	intron	70449418	70449466	1	+	.	ID=g10640.t1.intron4;Parent=g10640.t1;
OU744337.1_Gymnosoma_rotundatum_genome_assembly,_chromosome:_2	AUGUSTUS	CDS	70449467	70449584	1	+	1	ID=g10640.t1.CDS5;Parent=g10640.t1;
OU744337.1_Gymnosoma_rotundatum_genome_assembly,_chromosome:_2	AUGUSTUS	exon	70449467	70449584	.	+	.	ID=g10640.t1.exon5;Parent=g10640.t1;
OU744337.1_Gymnosoma_rotundatum_genome_assembly,_chromosome:_2	AUGUSTUS	stop_codon	70449582	70449584	.	+	0	ID=g10640.t1.stop1;Parent=g10640.t1;
OU744337.1_Gymnosoma_rotundatum_genome_assembly,_chromosome:_2	AUGUSTUS	mRNA	70445370	70449584	0.35	+	.	ID=g10640.t2;Parent=g10640;
OU744337.1_Gymnosoma_rotundatum_genome_assembly,_chromosome:_2	AUGUSTUS	start_codon	70445370	70445372	.	+	0	ID=g10640.t2.start1;Parent=g10640.t2;
OU744337.1_Gymnosoma_rotundatum_genome_assembly,_chromosome:_2	AUGUSTUS	CDS	70445370	70445661	0.35	+	0	ID=g10640.t2.CDS1;Parent=g10640.t2;
OU744337.1_Gymnosoma_rotundatum_genome_assembly,_chromosome:_2	AUGUSTUS	exon	70445370	70445661	.	+	.	ID=g10640.t2.exon1;Parent=g10640.t2;
OU744337.1_Gymnosoma_rotundatum_genome_assembly,_chromosome:_2	AUGUSTUS	intron	70445662	70446381	0.51	+	.	ID=g10640.t2.intron1;Parent=g10640.t2;
OU744337.1_Gymnosoma_rotundatum_genome_assembly,_chromosome:_2	AUGUSTUS	CDS	70446382	70446880	0.63	+	2	ID=g10640.t2.CDS2;Parent=g10640.t2;
OU744337.1_Gymnosoma_rotundatum_genome_assembly,_chromosome:_2	AUGUSTUS	exon	70446382	70446880	.	+	.	ID=g10640.t2.exon2;Parent=g10640.t2;
OU744337.1_Gymnosoma_rotundatum_genome_assembly,_chromosome:_2	AUGUSTUS	intron	70446881	70447720	0.87	+	.	ID=g10640.t2.intron2;Parent=g10640.t2;
OU744337.1_Gymnosoma_rotundatum_genome_assembly,_chromosome:_2	AUGUSTUS	CDS	70447721	70447785	1	+	1	ID=g10640.t2.CDS3;Parent=g10640.t2;
OU744337.1_Gymnosoma_rotundatum_genome_assembly,_chromosome:_2	AUGUSTUS	exon	70447721	70447785	.	+	.	ID=g10640.t2.exon3;Parent=g10640.t2;
OU744337.1_Gymnosoma_rotundatum_genome_assembly,_chromosome:_2	AUGUSTUS	intron	70447786	70449011	1	+	.	ID=g10640.t2.intron3;Parent=g10640.t2;
OU744337.1_Gymnosoma_rotundatum_genome_assembly,_chromosome:_2	AUGUSTUS	CDS	70449012	70449417	1	+	2	ID=g10640.t2.CDS4;Parent=g10640.t2;
OU744337.1_Gymnosoma_rotundatum_genome_assembly,_chromosome:_2	AUGUSTUS	exon	70449012	70449417	.	+	.	ID=g10640.t2.exon4;Parent=g10640.t2;
OU744337.1_Gymnosoma_rotundatum_genome_assembly,_chromosome:_2	AUGUSTUS	intron	70449418	70449466	1	+	.	ID=g10640.t2.intron4;Parent=g10640.t2;
OU744337.1_Gymnosoma_rotundatum_genome_assembly,_chromosome:_2	AUGUSTUS	CDS	70449467	70449584	1	+	1	ID=g10640.t2.CDS5;Parent=g10640.t2;
OU744337.1_Gymnosoma_rotundatum_genome_assembly,_chromosome:_2	AUGUSTUS	exon	70449467	70449584	.	+	.	ID=g10640.t2.exon5;Parent=g10640.t2;
OU744337.1_Gymnosoma_rotundatum_genome_assembly,_chromosome:_2	AUGUSTUS	stop_codon	70449582	70449584	.	+	0	ID=g10640.t2.stop1;Parent=g10640.t2;
OU744337.1_Gymnosoma_rotundatum_genome_assembly,_chromosome:_2	AUGUSTUS	gene	70452378	70452776	.	+	.	ID=g10641;
OU744337.1_Gymnosoma_rotundatum_genome_assembly,_chromosome:_2	AUGUSTUS	mRNA	70452378	70452776	1	+	.	ID=g10641.t1;Parent=g10641;
OU744337.1_Gymnosoma_rotundatum_genome_assembly,_chromosome:_2	AUGUSTUS	start_codon	70452378	70452380	.	+	0	ID=g10641.t1.start1;Parent=g10641.t1;
OU744337.1_Gymnosoma_rotundatum_genome_assembly,_chromosome:_2	AUGUSTUS	CDS	70452378	70452776	1	+	0	ID=g10641.t1.CDS1;Parent=g10641.t1;
OU744337.1_Gymnosoma_rotundatum_genome_assembly,_chromosome:_2	AUGUSTUS	exon	70452378	70452776	.	+	.	ID=g10641.t1.exon1;Parent=g10641.t1;
OU744337.1_Gymnosoma_rotundatum_genome_assembly,_chromosome:_2	AUGUSTUS	stop_codon	70452774	70452776	.	+	0	ID=g10641.t1.stop1;Parent=g10641.t1;
OU744337.1_Gymnosoma_rotundatum_genome_assembly,_chromosome:_2	AUGUSTUS	gene	70469895	70470461	.	-	.	ID=g10642;
OU744337.1_Gymnosoma_rotundatum_genome_assembly,_chromosome:_2	AUGUSTUS	mRNA	70469895	70470461	1	-	.	ID=g10642.t1;Parent=g10642;
OU744337.1_Gymnosoma_rotundatum_genome_assembly,_chromosome:_2	AUGUSTUS	stop_codon	70469895	70469897	.	-	0	ID=g10642.t1.stop1;Parent=g10642.t1;
OU744337.1_Gymnosoma_rotundatum_genome_assembly,_chromosome:_2	AUGUSTUS	CDS	70469895	70470461	1	-	0	ID=g10642.t1.CDS1;Parent=g10642.t1;
OU744337.1_Gymnosoma_rotundatum_genome_assembly,_chromosome:_2	AUGUSTUS	exon	70469895	70470461	.	-	.	ID=g10642.t1.exon1;Parent=g10642.t1;
OU744337.1_Gymnosoma_rotundatum_genome_assembly,_chromosome:_2	AUGUSTUS	start_codon	70470459	70470461	.	-	0	ID=g10642.t1.start1;Parent=g10642.t1;
OU744337.1_Gymnosoma_rotundatum_genome_assembly,_chromosome:_2	AUGUSTUS	gene	70470931	70471143	.	-	.	ID=g10643;
OU744337.1_Gymnosoma_rotundatum_genome_assembly,_chromosome:_2	AUGUSTUS	mRNA	70470931	70471143	1	-	.	ID=g10643.t1;Parent=g10643;
OU744337.1_Gymnosoma_rotundatum_genome_assembly,_chromosome:_2	AUGUSTUS	stop_codon	70470931	70470933	.	-	0	ID=g10643.t1.stop1;Parent=g10643.t1;
OU744337.1_Gymnosoma_rotundatum_genome_assembly,_chromosome:_2	AUGUSTUS	CDS	70470931	70471143	1	-	0	ID=g10643.t1.CDS1;Parent=g10643.t1;
OU744337.1_Gymnosoma_rotundatum_genome_assembly,_chromosome:_2	AUGUSTUS	exon	70470931	70471143	.	-	.	ID=g10643.t1.exon1;Parent=g10643.t1;
OU744337.1_Gymnosoma_rotundatum_genome_assembly,_chromosome:_2	AUGUSTUS	start_codon	70471141	70471143	.	-	0	ID=g10643.t1.start1;Parent=g10643.t1;
OU744337.1_Gymnosoma_rotundatum_genome_assembly,_chromosome:_2	AUGUSTUS	gene	70471548	70471838	.	-	.	ID=g10644;
OU744337.1_Gymnosoma_rotundatum_genome_assembly,_chromosome:_2	AUGUSTUS	mRNA	70471548	70471838	1	-	.	ID=g10644.t1;Parent=g10644;
OU744337.1_Gymnosoma_rotundatum_genome_assembly,_chromosome:_2	AUGUSTUS	stop_codon	70471548	70471550	.	-	0	ID=g10644.t1.stop1;Parent=g10644.t1;
OU744337.1_Gymnosoma_rotundatum_genome_assembly,_chromosome:_2	AUGUSTUS	CDS	70471548	70471838	1	-	0	ID=g10644.t1.CDS1;Parent=g10644.t1;
OU744337.1_Gymnosoma_rotundatum_genome_assembly,_chromosome:_2	AUGUSTUS	exon	70471548	70471838	.	-	.	ID=g10644.t1.exon1;Parent=g10644.t1;
OU744337.1_Gymnosoma_rotundatum_genome_assembly,_chromosome:_2	AUGUSTUS	start_codon	70471836	70471838	.	-	0	ID=g10644.t1.start1;Parent=g10644.t1;
OU744337.1_Gymnosoma_rotundatum_genome_assembly,_chromosome:_2	AUGUSTUS	gene	70472089	70472688	.	-	.	ID=g10645;
OU744337.1_Gymnosoma_rotundatum_genome_assembly,_chromosome:_2	AUGUSTUS	mRNA	70472089	70472688	0.62	-	.	ID=g10645.t1;Parent=g10645;
OU744337.1_Gymnosoma_rotundatum_genome_assembly,_chromosome:_2	AUGUSTUS	stop_codon	70472089	70472091	.	-	0	ID=g10645.t1.stop1;Parent=g10645.t1;
OU744337.1_Gymnosoma_rotundatum_genome_assembly,_chromosome:_2	AUGUSTUS	CDS	70472089	70472307	0.89	-	0	ID=g10645.t1.CDS1;Parent=g10645.t1;
OU744337.1_Gymnosoma_rotundatum_genome_assembly,_chromosome:_2	AUGUSTUS	exon	70472089	70472307	.	-	.	ID=g10645.t1.exon1;Parent=g10645.t1;
OU744337.1_Gymnosoma_rotundatum_genome_assembly,_chromosome:_2	AUGUSTUS	intron	70472308	70472520	0.62	-	.	ID=g10645.t1.intron1;Parent=g10645.t1;
OU744337.1_Gymnosoma_rotundatum_genome_assembly,_chromosome:_2	AUGUSTUS	CDS	70472521	70472688	0.62	-	0	ID=g10645.t1.CDS2;Parent=g10645.t1;
OU744337.1_Gymnosoma_rotundatum_genome_assembly,_chromosome:_2	AUGUSTUS	exon	70472521	70472688	.	-	.	ID=g10645.t1.exon2;Parent=g10645.t1;
OU744337.1_Gymnosoma_rotundatum_genome_assembly,_chromosome:_2	AUGUSTUS	start_codon	70472686	70472688	.	-	0	ID=g10645.t1.start1;Parent=g10645.t1;
OU744337.1_Gymnosoma_rotundatum_genome_assembly,_chromosome:_2	AUGUSTUS	gene	70472843	70473170	.	-	.	ID=g10646;
OU744337.1_Gymnosoma_rotundatum_genome_assembly,_chromosome:_2	AUGUSTUS	mRNA	70472843	70473170	0.94	-	.	ID=g10646.t1;Parent=g10646;
OU744337.1_Gymnosoma_rotundatum_genome_assembly,_chromosome:_2	AUGUSTUS	stop_codon	70472843	70472845	.	-	0	ID=g10646.t1.stop1;Parent=g10646.t1;
OU744337.1_Gymnosoma_rotundatum_genome_assembly,_chromosome:_2	AUGUSTUS	CDS	70472843	70472960	0.94	-	1	ID=g10646.t1.CDS1;Parent=g10646.t1;
OU744337.1_Gymnosoma_rotundatum_genome_assembly,_chromosome:_2	AUGUSTUS	exon	70472843	70472960	.	-	.	ID=g10646.t1.exon1;Parent=g10646.t1;
OU744337.1_Gymnosoma_rotundatum_genome_assembly,_chromosome:_2	AUGUSTUS	intron	70472961	70473072	0.94	-	.	ID=g10646.t1.intron1;Parent=g10646.t1;
OU744337.1_Gymnosoma_rotundatum_genome_assembly,_chromosome:_2	AUGUSTUS	CDS	70473073	70473170	0.99	-	0	ID=g10646.t1.CDS2;Parent=g10646.t1;
OU744337.1_Gymnosoma_rotundatum_genome_assembly,_chromosome:_2	AUGUSTUS	exon	70473073	70473170	.	-	.	ID=g10646.t1.exon2;Parent=g10646.t1;
OU744337.1_Gymnosoma_rotundatum_genome_assembly,_chromosome:_2	AUGUSTUS	start_codon	70473168	70473170	.	-	0	ID=g10646.t1.start1;Parent=g10646.t1;
OU744337.1_Gymnosoma_rotundatum_genome_assembly,_chromosome:_2	AUGUSTUS	gene	70473393	70473809	.	-	.	ID=g10647;
OU744337.1_Gymnosoma_rotundatum_genome_assembly,_chromosome:_2	AUGUSTUS	mRNA	70473393	70473809	0.44	-	.	ID=g10647.t1;Parent=g10647;
OU744337.1_Gymnosoma_rotundatum_genome_assembly,_chromosome:_2	AUGUSTUS	stop_codon	70473393	70473395	.	-	0	ID=g10647.t1.stop1;Parent=g10647.t1;
OU744337.1_Gymnosoma_rotundatum_genome_assembly,_chromosome:_2	AUGUSTUS	CDS	70473393	70473809	0.44	-	0	ID=g10647.t1.CDS1;Parent=g10647.t1;
OU744337.1_Gymnosoma_rotundatum_genome_assembly,_chromosome:_2	AUGUSTUS	exon	70473393	70473809	.	-	.	ID=g10647.t1.exon1;Parent=g10647.t1;
OU744337.1_Gymnosoma_rotundatum_genome_assembly,_chromosome:_2	AUGUSTUS	start_codon	70473807	70473809	.	-	0	ID=g10647.t1.start1;Parent=g10647.t1;
OU744337.1_Gymnosoma_rotundatum_genome_assembly,_chromosome:_2	AUGUSTUS	gene	70473393	70475321	.	-	.	ID=g10648;
OU744337.1_Gymnosoma_rotundatum_genome_assembly,_chromosome:_2	AUGUSTUS	mRNA	70474872	70475321	0.72	-	.	ID=g10648.t1;Parent=g10648;
OU744337.1_Gymnosoma_rotundatum_genome_assembly,_chromosome:_2	AUGUSTUS	stop_codon	70474872	70474874	.	-	0	ID=g10648.t1.stop1;Parent=g10648.t1;
OU744337.1_Gymnosoma_rotundatum_genome_assembly,_chromosome:_2	AUGUSTUS	CDS	70474872	70475321	0.72	-	0	ID=g10648.t1.CDS1;Parent=g10648.t1;
OU744337.1_Gymnosoma_rotundatum_genome_assembly,_chromosome:_2	AUGUSTUS	exon	70474872	70475321	.	-	.	ID=g10648.t1.exon1;Parent=g10648.t1;
OU744337.1_Gymnosoma_rotundatum_genome_assembly,_chromosome:_2	AUGUSTUS	start_codon	70475319	70475321	.	-	0	ID=g10648.t1.start1;Parent=g10648.t1;
OU744337.1_Gymnosoma_rotundatum_genome_assembly,_chromosome:_2	AUGUSTUS	mRNA	70473393	70475321	0.3	-	.	ID=g10648.t2;Parent=g10648;
OU744337.1_Gymnosoma_rotundatum_genome_assembly,_chromosome:_2	AUGUSTUS	stop_codon	70473393	70473395	.	-	0	ID=g10648.t2.stop1;Parent=g10648.t2;
OU744337.1_Gymnosoma_rotundatum_genome_assembly,_chromosome:_2	AUGUSTUS	CDS	70473393	70474102	0.57	-	2	ID=g10648.t2.CDS1;Parent=g10648.t2;
OU744337.1_Gymnosoma_rotundatum_genome_assembly,_chromosome:_2	AUGUSTUS	exon	70473393	70474102	.	-	.	ID=g10648.t2.exon1;Parent=g10648.t2;
OU744337.1_Gymnosoma_rotundatum_genome_assembly,_chromosome:_2	AUGUSTUS	intron	70474103	70474152	0.82	-	.	ID=g10648.t2.intron1;Parent=g10648.t2;
OU744337.1_Gymnosoma_rotundatum_genome_assembly,_chromosome:_2	AUGUSTUS	CDS	70474153	70474784	0.78	-	1	ID=g10648.t2.CDS2;Parent=g10648.t2;
OU744337.1_Gymnosoma_rotundatum_genome_assembly,_chromosome:_2	AUGUSTUS	exon	70474153	70474784	.	-	.	ID=g10648.t2.exon2;Parent=g10648.t2;
OU744337.1_Gymnosoma_rotundatum_genome_assembly,_chromosome:_2	AUGUSTUS	intron	70474785	70474875	0.55	-	.	ID=g10648.t2.intron2;Parent=g10648.t2;
OU744337.1_Gymnosoma_rotundatum_genome_assembly,_chromosome:_2	AUGUSTUS	CDS	70474876	70475321	0.55	-	0	ID=g10648.t2.CDS3;Parent=g10648.t2;
OU744337.1_Gymnosoma_rotundatum_genome_assembly,_chromosome:_2	AUGUSTUS	exon	70474876	70475321	.	-	.	ID=g10648.t2.exon3;Parent=g10648.t2;
OU744337.1_Gymnosoma_rotundatum_genome_assembly,_chromosome:_2	AUGUSTUS	start_codon	70475319	70475321	.	-	0	ID=g10648.t2.start1;Parent=g10648.t2;
OU744337.1_Gymnosoma_rotundatum_genome_assembly,_chromosome:_2	AUGUSTUS	gene	70475767	70475967	.	-	.	ID=g10649;
OU744337.1_Gymnosoma_rotundatum_genome_assembly,_chromosome:_2	AUGUSTUS	mRNA	70475767	70475967	1	-	.	ID=g10649.t1;Parent=g10649;
OU744337.1_Gymnosoma_rotundatum_genome_assembly,_chromosome:_2	AUGUSTUS	stop_codon	70475767	70475769	.	-	0	ID=g10649.t1.stop1;Parent=g10649.t1;
OU744337.1_Gymnosoma_rotundatum_genome_assembly,_chromosome:_2	AUGUSTUS	CDS	70475767	70475967	1	-	0	ID=g10649.t1.CDS1;Parent=g10649.t1;
OU744337.1_Gymnosoma_rotundatum_genome_assembly,_chromosome:_2	AUGUSTUS	exon	70475767	70475967	.	-	.	ID=g10649.t1.exon1;Parent=g10649.t1;
OU744337.1_Gymnosoma_rotundatum_genome_assembly,_chromosome:_2	AUGUSTUS	start_codon	70475965	70475967	.	-	0	ID=g10649.t1.start1;Parent=g10649.t1;
OU744337.1_Gymnosoma_rotundatum_genome_assembly,_chromosome:_2	AUGUSTUS	gene	70481639	70482088	.	-	.	ID=g10650;
OU744337.1_Gymnosoma_rotundatum_genome_assembly,_chromosome:_2	AUGUSTUS	mRNA	70481639	70482088	1	-	.	ID=g10650.t1;Parent=g10650;
OU744337.1_Gymnosoma_rotundatum_genome_assembly,_chromosome:_2	AUGUSTUS	stop_codon	70481639	70481641	.	-	0	ID=g10650.t1.stop1;Parent=g10650.t1;
OU744337.1_Gymnosoma_rotundatum_genome_assembly,_chromosome:_2	AUGUSTUS	CDS	70481639	70482088	1	-	0	ID=g10650.t1.CDS1;Parent=g10650.t1;
OU744337.1_Gymnosoma_rotundatum_genome_assembly,_chromosome:_2	AUGUSTUS	exon	70481639	70482088	.	-	.	ID=g10650.t1.exon1;Parent=g10650.t1;
OU744337.1_Gymnosoma_rotundatum_genome_assembly,_chromosome:_2	AUGUSTUS	start_codon	70482086	70482088	.	-	0	ID=g10650.t1.start1;Parent=g10650.t1;
OU744337.1_Gymnosoma_rotundatum_genome_assembly,_chromosome:_2	AUGUSTUS	gene	70482530	70482730	.	-	.	ID=g10651;
OU744337.1_Gymnosoma_rotundatum_genome_assembly,_chromosome:_2	AUGUSTUS	mRNA	70482530	70482730	1	-	.	ID=g10651.t1;Parent=g10651;
OU744337.1_Gymnosoma_rotundatum_genome_assembly,_chromosome:_2	AUGUSTUS	stop_codon	70482530	70482532	.	-	0	ID=g10651.t1.stop1;Parent=g10651.t1;
OU744337.1_Gymnosoma_rotundatum_genome_assembly,_chromosome:_2	AUGUSTUS	CDS	70482530	70482730	1	-	0	ID=g10651.t1.CDS1;Parent=g10651.t1;
OU744337.1_Gymnosoma_rotundatum_genome_assembly,_chromosome:_2	AUGUSTUS	exon	70482530	70482730	.	-	.	ID=g10651.t1.exon1;Parent=g10651.t1;
OU744337.1_Gymnosoma_rotundatum_genome_assembly,_chromosome:_2	AUGUSTUS	start_codon	70482728	70482730	.	-	0	ID=g10651.t1.start1;Parent=g10651.t1;
OU744337.1_Gymnosoma_rotundatum_genome_assembly,_chromosome:_2	AUGUSTUS	gene	70493330	70494304	.	+	.	ID=g10652;
OU744337.1_Gymnosoma_rotundatum_genome_assembly,_chromosome:_2	AUGUSTUS	mRNA	70493330	70494304	1	+	.	ID=g10652.t1;Parent=g10652;
OU744337.1_Gymnosoma_rotundatum_genome_assembly,_chromosome:_2	AUGUSTUS	start_codon	70493330	70493332	.	+	0	ID=g10652.t1.start1;Parent=g10652.t1;
OU744337.1_Gymnosoma_rotundatum_genome_assembly,_chromosome:_2	AUGUSTUS	CDS	70493330	70494304	1	+	0	ID=g10652.t1.CDS1;Parent=g10652.t1;
OU744337.1_Gymnosoma_rotundatum_genome_assembly,_chromosome:_2	AUGUSTUS	exon	70493330	70494304	.	+	.	ID=g10652.t1.exon1;Parent=g10652.t1;
OU744337.1_Gymnosoma_rotundatum_genome_assembly,_chromosome:_2	AUGUSTUS	stop_codon	70494302	70494304	.	+	0	ID=g10652.t1.stop1;Parent=g10652.t1;
OU744337.1_Gymnosoma_rotundatum_genome_assembly,_chromosome:_2	AUGUSTUS	gene	70494390	70495289	.	+	.	ID=g10653;
OU744337.1_Gymnosoma_rotundatum_genome_assembly,_chromosome:_2	AUGUSTUS	mRNA	70494390	70495289	1	+	.	ID=g10653.t1;Parent=g10653;
OU744337.1_Gymnosoma_rotundatum_genome_assembly,_chromosome:_2	AUGUSTUS	start_codon	70494390	70494392	.	+	0	ID=g10653.t1.start1;Parent=g10653.t1;
OU744337.1_Gymnosoma_rotundatum_genome_assembly,_chromosome:_2	AUGUSTUS	CDS	70494390	70495289	1	+	0	ID=g10653.t1.CDS1;Parent=g10653.t1;
OU744337.1_Gymnosoma_rotundatum_genome_assembly,_chromosome:_2	AUGUSTUS	exon	70494390	70495289	.	+	.	ID=g10653.t1.exon1;Parent=g10653.t1;
OU744337.1_Gymnosoma_rotundatum_genome_assembly,_chromosome:_2	AUGUSTUS	stop_codon	70495287	70495289	.	+	0	ID=g10653.t1.stop1;Parent=g10653.t1;
OU744337.1_Gymnosoma_rotundatum_genome_assembly,_chromosome:_2	AUGUSTUS	gene	70537382	70538224	.	+	.	ID=g10654;
OU744337.1_Gymnosoma_rotundatum_genome_assembly,_chromosome:_2	AUGUSTUS	mRNA	70537382	70538224	0.37	+	.	ID=g10654.t1;Parent=g10654;
OU744337.1_Gymnosoma_rotundatum_genome_assembly,_chromosome:_2	AUGUSTUS	start_codon	70537382	70537384	.	+	0	ID=g10654.t1.start1;Parent=g10654.t1;
OU744337.1_Gymnosoma_rotundatum_genome_assembly,_chromosome:_2	AUGUSTUS	CDS	70537382	70537448	0.49	+	0	ID=g10654.t1.CDS1;Parent=g10654.t1;
OU744337.1_Gymnosoma_rotundatum_genome_assembly,_chromosome:_2	AUGUSTUS	exon	70537382	70537448	.	+	.	ID=g10654.t1.exon1;Parent=g10654.t1;
OU744337.1_Gymnosoma_rotundatum_genome_assembly,_chromosome:_2	AUGUSTUS	intron	70537449	70537535	0.4	+	.	ID=g10654.t1.intron1;Parent=g10654.t1;
OU744337.1_Gymnosoma_rotundatum_genome_assembly,_chromosome:_2	AUGUSTUS	CDS	70537536	70538224	0.48	+	2	ID=g10654.t1.CDS2;Parent=g10654.t1;
OU744337.1_Gymnosoma_rotundatum_genome_assembly,_chromosome:_2	AUGUSTUS	exon	70537536	70538224	.	+	.	ID=g10654.t1.exon2;Parent=g10654.t1;
OU744337.1_Gymnosoma_rotundatum_genome_assembly,_chromosome:_2	AUGUSTUS	stop_codon	70538222	70538224	.	+	0	ID=g10654.t1.stop1;Parent=g10654.t1;
OU744337.1_Gymnosoma_rotundatum_genome_assembly,_chromosome:_2	AUGUSTUS	gene	70567378	70568622	.	-	.	ID=g10655;
OU744337.1_Gymnosoma_rotundatum_genome_assembly,_chromosome:_2	AUGUSTUS	mRNA	70567378	70568622	1	-	.	ID=g10655.t1;Parent=g10655;
OU744337.1_Gymnosoma_rotundatum_genome_assembly,_chromosome:_2	AUGUSTUS	stop_codon	70567378	70567380	.	-	0	ID=g10655.t1.stop1;Parent=g10655.t1;
OU744337.1_Gymnosoma_rotundatum_genome_assembly,_chromosome:_2	AUGUSTUS	CDS	70567378	70568622	1	-	0	ID=g10655.t1.CDS1;Parent=g10655.t1;
OU744337.1_Gymnosoma_rotundatum_genome_assembly,_chromosome:_2	AUGUSTUS	exon	70567378	70568622	.	-	.	ID=g10655.t1.exon1;Parent=g10655.t1;
OU744337.1_Gymnosoma_rotundatum_genome_assembly,_chromosome:_2	AUGUSTUS	start_codon	70568620	70568622	.	-	0	ID=g10655.t1.start1;Parent=g10655.t1;
OU744337.1_Gymnosoma_rotundatum_genome_assembly,_chromosome:_2	AUGUSTUS	gene	70600747	70601079	.	+	.	ID=g10656;
OU744337.1_Gymnosoma_rotundatum_genome_assembly,_chromosome:_2	AUGUSTUS	mRNA	70600747	70601079	1	+	.	ID=g10656.t1;Parent=g10656;
OU744337.1_Gymnosoma_rotundatum_genome_assembly,_chromosome:_2	AUGUSTUS	start_codon	70600747	70600749	.	+	0	ID=g10656.t1.start1;Parent=g10656.t1;
OU744337.1_Gymnosoma_rotundatum_genome_assembly,_chromosome:_2	AUGUSTUS	CDS	70600747	70601079	1	+	0	ID=g10656.t1.CDS1;Parent=g10656.t1;
OU744337.1_Gymnosoma_rotundatum_genome_assembly,_chromosome:_2	AUGUSTUS	exon	70600747	70601079	.	+	.	ID=g10656.t1.exon1;Parent=g10656.t1;
OU744337.1_Gymnosoma_rotundatum_genome_assembly,_chromosome:_2	AUGUSTUS	stop_codon	70601077	70601079	.	+	0	ID=g10656.t1.stop1;Parent=g10656.t1;
OU744337.1_Gymnosoma_rotundatum_genome_assembly,_chromosome:_2	AUGUSTUS	gene	70602132	70602633	.	+	.	ID=g10657;
OU744337.1_Gymnosoma_rotundatum_genome_assembly,_chromosome:_2	AUGUSTUS	mRNA	70602301	70602633	1	+	.	ID=g10657.t1;Parent=g10657;
OU744337.1_Gymnosoma_rotundatum_genome_assembly,_chromosome:_2	AUGUSTUS	start_codon	70602301	70602303	.	+	0	ID=g10657.t1.start1;Parent=g10657.t1;
OU744337.1_Gymnosoma_rotundatum_genome_assembly,_chromosome:_2	AUGUSTUS	CDS	70602301	70602633	1	+	0	ID=g10657.t1.CDS1;Parent=g10657.t1;
OU744337.1_Gymnosoma_rotundatum_genome_assembly,_chromosome:_2	AUGUSTUS	exon	70602301	70602633	.	+	.	ID=g10657.t1.exon1;Parent=g10657.t1;
OU744337.1_Gymnosoma_rotundatum_genome_assembly,_chromosome:_2	AUGUSTUS	stop_codon	70602631	70602633	.	+	0	ID=g10657.t1.stop1;Parent=g10657.t1;
OU744337.1_Gymnosoma_rotundatum_genome_assembly,_chromosome:_2	AUGUSTUS	mRNA	70602132	70602633	0.95	+	.	ID=g10657.t2;Parent=g10657;
OU744337.1_Gymnosoma_rotundatum_genome_assembly,_chromosome:_2	AUGUSTUS	start_codon	70602132	70602134	.	+	0	ID=g10657.t2.start1;Parent=g10657.t2;
OU744337.1_Gymnosoma_rotundatum_genome_assembly,_chromosome:_2	AUGUSTUS	CDS	70602132	70602212	0.99	+	0	ID=g10657.t2.CDS1;Parent=g10657.t2;
OU744337.1_Gymnosoma_rotundatum_genome_assembly,_chromosome:_2	AUGUSTUS	exon	70602132	70602212	.	+	.	ID=g10657.t2.exon1;Parent=g10657.t2;
OU744337.1_Gymnosoma_rotundatum_genome_assembly,_chromosome:_2	AUGUSTUS	intron	70602213	70602351	0.95	+	.	ID=g10657.t2.intron1;Parent=g10657.t2;
OU744337.1_Gymnosoma_rotundatum_genome_assembly,_chromosome:_2	AUGUSTUS	CDS	70602352	70602633	0.95	+	0	ID=g10657.t2.CDS2;Parent=g10657.t2;
OU744337.1_Gymnosoma_rotundatum_genome_assembly,_chromosome:_2	AUGUSTUS	exon	70602352	70602633	.	+	.	ID=g10657.t2.exon2;Parent=g10657.t2;
OU744337.1_Gymnosoma_rotundatum_genome_assembly,_chromosome:_2	AUGUSTUS	stop_codon	70602631	70602633	.	+	0	ID=g10657.t2.stop1;Parent=g10657.t2;
OU744337.1_Gymnosoma_rotundatum_genome_assembly,_chromosome:_2	AUGUSTUS	gene	70602998	70603907	.	+	.	ID=g10658;
OU744337.1_Gymnosoma_rotundatum_genome_assembly,_chromosome:_2	AUGUSTUS	mRNA	70602998	70603907	0.53	+	.	ID=g10658.t1;Parent=g10658;
OU744337.1_Gymnosoma_rotundatum_genome_assembly,_chromosome:_2	AUGUSTUS	start_codon	70602998	70603000	.	+	0	ID=g10658.t1.start1;Parent=g10658.t1;
OU744337.1_Gymnosoma_rotundatum_genome_assembly,_chromosome:_2	AUGUSTUS	CDS	70602998	70603031	0.54	+	0	ID=g10658.t1.CDS1;Parent=g10658.t1;
OU744337.1_Gymnosoma_rotundatum_genome_assembly,_chromosome:_2	AUGUSTUS	exon	70602998	70603031	.	+	.	ID=g10658.t1.exon1;Parent=g10658.t1;
OU744337.1_Gymnosoma_rotundatum_genome_assembly,_chromosome:_2	AUGUSTUS	intron	70603032	70603170	0.58	+	.	ID=g10658.t1.intron1;Parent=g10658.t1;
OU744337.1_Gymnosoma_rotundatum_genome_assembly,_chromosome:_2	AUGUSTUS	CDS	70603171	70603907	0.87	+	2	ID=g10658.t1.CDS2;Parent=g10658.t1;
OU744337.1_Gymnosoma_rotundatum_genome_assembly,_chromosome:_2	AUGUSTUS	exon	70603171	70603907	.	+	.	ID=g10658.t1.exon2;Parent=g10658.t1;
OU744337.1_Gymnosoma_rotundatum_genome_assembly,_chromosome:_2	AUGUSTUS	stop_codon	70603905	70603907	.	+	0	ID=g10658.t1.stop1;Parent=g10658.t1;
OU744337.1_Gymnosoma_rotundatum_genome_assembly,_chromosome:_2	AUGUSTUS	gene	70604485	70605085	.	+	.	ID=g10659;
OU744337.1_Gymnosoma_rotundatum_genome_assembly,_chromosome:_2	AUGUSTUS	mRNA	70604485	70605085	0.86	+	.	ID=g10659.t1;Parent=g10659;
OU744337.1_Gymnosoma_rotundatum_genome_assembly,_chromosome:_2	AUGUSTUS	start_codon	70604485	70604487	.	+	0	ID=g10659.t1.start1;Parent=g10659.t1;
OU744337.1_Gymnosoma_rotundatum_genome_assembly,_chromosome:_2	AUGUSTUS	CDS	70604485	70604599	0.86	+	0	ID=g10659.t1.CDS1;Parent=g10659.t1;
OU744337.1_Gymnosoma_rotundatum_genome_assembly,_chromosome:_2	AUGUSTUS	exon	70604485	70604599	.	+	.	ID=g10659.t1.exon1;Parent=g10659.t1;
OU744337.1_Gymnosoma_rotundatum_genome_assembly,_chromosome:_2	AUGUSTUS	intron	70604600	70604696	0.91	+	.	ID=g10659.t1.intron1;Parent=g10659.t1;
OU744337.1_Gymnosoma_rotundatum_genome_assembly,_chromosome:_2	AUGUSTUS	CDS	70604697	70605085	0.98	+	2	ID=g10659.t1.CDS2;Parent=g10659.t1;
OU744337.1_Gymnosoma_rotundatum_genome_assembly,_chromosome:_2	AUGUSTUS	exon	70604697	70605085	.	+	.	ID=g10659.t1.exon2;Parent=g10659.t1;
OU744337.1_Gymnosoma_rotundatum_genome_assembly,_chromosome:_2	AUGUSTUS	stop_codon	70605083	70605085	.	+	0	ID=g10659.t1.stop1;Parent=g10659.t1;
OU744337.1_Gymnosoma_rotundatum_genome_assembly,_chromosome:_2	AUGUSTUS	mRNA	70604581	70605085	0.81	+	.	ID=g10659.t2;Parent=g10659;
OU744337.1_Gymnosoma_rotundatum_genome_assembly,_chromosome:_2	AUGUSTUS	start_codon	70604581	70604583	.	+	0	ID=g10659.t2.start1;Parent=g10659.t2;
OU744337.1_Gymnosoma_rotundatum_genome_assembly,_chromosome:_2	AUGUSTUS	CDS	70604581	70604599	0.81	+	0	ID=g10659.t2.CDS1;Parent=g10659.t2;
OU744337.1_Gymnosoma_rotundatum_genome_assembly,_chromosome:_2	AUGUSTUS	exon	70604581	70604599	.	+	.	ID=g10659.t2.exon1;Parent=g10659.t2;
OU744337.1_Gymnosoma_rotundatum_genome_assembly,_chromosome:_2	AUGUSTUS	intron	70604600	70604696	0.82	+	.	ID=g10659.t2.intron1;Parent=g10659.t2;
OU744337.1_Gymnosoma_rotundatum_genome_assembly,_chromosome:_2	AUGUSTUS	CDS	70604697	70605085	0.89	+	2	ID=g10659.t2.CDS2;Parent=g10659.t2;
OU744337.1_Gymnosoma_rotundatum_genome_assembly,_chromosome:_2	AUGUSTUS	exon	70604697	70605085	.	+	.	ID=g10659.t2.exon2;Parent=g10659.t2;
OU744337.1_Gymnosoma_rotundatum_genome_assembly,_chromosome:_2	AUGUSTUS	stop_codon	70605083	70605085	.	+	0	ID=g10659.t2.stop1;Parent=g10659.t2;
OU744337.1_Gymnosoma_rotundatum_genome_assembly,_chromosome:_2	AUGUSTUS	gene	70635286	70636241	.	-	.	ID=g10660;
OU744337.1_Gymnosoma_rotundatum_genome_assembly,_chromosome:_2	AUGUSTUS	mRNA	70635286	70636241	0.93	-	.	ID=g10660.t1;Parent=g10660;
OU744337.1_Gymnosoma_rotundatum_genome_assembly,_chromosome:_2	AUGUSTUS	stop_codon	70635286	70635288	.	-	0	ID=g10660.t1.stop1;Parent=g10660.t1;
OU744337.1_Gymnosoma_rotundatum_genome_assembly,_chromosome:_2	AUGUSTUS	CDS	70635286	70635742	0.99	-	1	ID=g10660.t1.CDS1;Parent=g10660.t1;
OU744337.1_Gymnosoma_rotundatum_genome_assembly,_chromosome:_2	AUGUSTUS	exon	70635286	70635742	.	-	.	ID=g10660.t1.exon1;Parent=g10660.t1;
OU744337.1_Gymnosoma_rotundatum_genome_assembly,_chromosome:_2	AUGUSTUS	intron	70635743	70635905	0.95	-	.	ID=g10660.t1.intron1;Parent=g10660.t1;
OU744337.1_Gymnosoma_rotundatum_genome_assembly,_chromosome:_2	AUGUSTUS	CDS	70635906	70636010	0.93	-	1	ID=g10660.t1.CDS2;Parent=g10660.t1;
OU744337.1_Gymnosoma_rotundatum_genome_assembly,_chromosome:_2	AUGUSTUS	exon	70635906	70636010	.	-	.	ID=g10660.t1.exon2;Parent=g10660.t1;
OU744337.1_Gymnosoma_rotundatum_genome_assembly,_chromosome:_2	AUGUSTUS	intron	70636011	70636089	0.93	-	.	ID=g10660.t1.intron2;Parent=g10660.t1;
OU744337.1_Gymnosoma_rotundatum_genome_assembly,_chromosome:_2	AUGUSTUS	CDS	70636090	70636241	0.95	-	0	ID=g10660.t1.CDS3;Parent=g10660.t1;
OU744337.1_Gymnosoma_rotundatum_genome_assembly,_chromosome:_2	AUGUSTUS	exon	70636090	70636241	.	-	.	ID=g10660.t1.exon3;Parent=g10660.t1;
OU744337.1_Gymnosoma_rotundatum_genome_assembly,_chromosome:_2	AUGUSTUS	start_codon	70636239	70636241	.	-	0	ID=g10660.t1.start1;Parent=g10660.t1;
OU744337.1_Gymnosoma_rotundatum_genome_assembly,_chromosome:_2	AUGUSTUS	gene	70636466	70637378	.	-	.	ID=g10661;
OU744337.1_Gymnosoma_rotundatum_genome_assembly,_chromosome:_2	AUGUSTUS	mRNA	70636466	70637378	1	-	.	ID=g10661.t1;Parent=g10661;
OU744337.1_Gymnosoma_rotundatum_genome_assembly,_chromosome:_2	AUGUSTUS	stop_codon	70636466	70636468	.	-	0	ID=g10661.t1.stop1;Parent=g10661.t1;
OU744337.1_Gymnosoma_rotundatum_genome_assembly,_chromosome:_2	AUGUSTUS	CDS	70636466	70636603	1	-	0	ID=g10661.t1.CDS1;Parent=g10661.t1;
OU744337.1_Gymnosoma_rotundatum_genome_assembly,_chromosome:_2	AUGUSTUS	exon	70636466	70636603	.	-	.	ID=g10661.t1.exon1;Parent=g10661.t1;
OU744337.1_Gymnosoma_rotundatum_genome_assembly,_chromosome:_2	AUGUSTUS	intron	70636604	70636881	1	-	.	ID=g10661.t1.intron1;Parent=g10661.t1;
OU744337.1_Gymnosoma_rotundatum_genome_assembly,_chromosome:_2	AUGUSTUS	CDS	70636882	70637139	1	-	0	ID=g10661.t1.CDS2;Parent=g10661.t1;
OU744337.1_Gymnosoma_rotundatum_genome_assembly,_chromosome:_2	AUGUSTUS	exon	70636882	70637139	.	-	.	ID=g10661.t1.exon2;Parent=g10661.t1;
OU744337.1_Gymnosoma_rotundatum_genome_assembly,_chromosome:_2	AUGUSTUS	intron	70637140	70637207	1	-	.	ID=g10661.t1.intron2;Parent=g10661.t1;
OU744337.1_Gymnosoma_rotundatum_genome_assembly,_chromosome:_2	AUGUSTUS	CDS	70637208	70637378	1	-	0	ID=g10661.t1.CDS3;Parent=g10661.t1;
OU744337.1_Gymnosoma_rotundatum_genome_assembly,_chromosome:_2	AUGUSTUS	exon	70637208	70637378	.	-	.	ID=g10661.t1.exon3;Parent=g10661.t1;
OU744337.1_Gymnosoma_rotundatum_genome_assembly,_chromosome:_2	AUGUSTUS	start_codon	70637376	70637378	.	-	0	ID=g10661.t1.start1;Parent=g10661.t1;
OU744337.1_Gymnosoma_rotundatum_genome_assembly,_chromosome:_2	AUGUSTUS	gene	70644244	70668554	.	-	.	ID=g10662;
OU744337.1_Gymnosoma_rotundatum_genome_assembly,_chromosome:_2	AUGUSTUS	mRNA	70644244	70664878	0.97	-	.	ID=g10662.t1;Parent=g10662;
OU744337.1_Gymnosoma_rotundatum_genome_assembly,_chromosome:_2	AUGUSTUS	stop_codon	70644244	70644246	.	-	0	ID=g10662.t1.stop1;Parent=g10662.t1;
OU744337.1_Gymnosoma_rotundatum_genome_assembly,_chromosome:_2	AUGUSTUS	CDS	70644244	70644341	1	-	2	ID=g10662.t1.CDS1;Parent=g10662.t1;
OU744337.1_Gymnosoma_rotundatum_genome_assembly,_chromosome:_2	AUGUSTUS	exon	70644244	70644341	.	-	.	ID=g10662.t1.exon1;Parent=g10662.t1;
OU744337.1_Gymnosoma_rotundatum_genome_assembly,_chromosome:_2	AUGUSTUS	intron	70644342	70644436	1	-	.	ID=g10662.t1.intron1;Parent=g10662.t1;
OU744337.1_Gymnosoma_rotundatum_genome_assembly,_chromosome:_2	AUGUSTUS	CDS	70644437	70644598	1	-	2	ID=g10662.t1.CDS2;Parent=g10662.t1;
OU744337.1_Gymnosoma_rotundatum_genome_assembly,_chromosome:_2	AUGUSTUS	exon	70644437	70644598	.	-	.	ID=g10662.t1.exon2;Parent=g10662.t1;
OU744337.1_Gymnosoma_rotundatum_genome_assembly,_chromosome:_2	AUGUSTUS	intron	70644599	70663596	1	-	.	ID=g10662.t1.intron2;Parent=g10662.t1;
OU744337.1_Gymnosoma_rotundatum_genome_assembly,_chromosome:_2	AUGUSTUS	CDS	70663597	70664680	1	-	0	ID=g10662.t1.CDS3;Parent=g10662.t1;
OU744337.1_Gymnosoma_rotundatum_genome_assembly,_chromosome:_2	AUGUSTUS	exon	70663597	70664680	.	-	.	ID=g10662.t1.exon3;Parent=g10662.t1;
OU744337.1_Gymnosoma_rotundatum_genome_assembly,_chromosome:_2	AUGUSTUS	intron	70664681	70664737	1	-	.	ID=g10662.t1.intron3;Parent=g10662.t1;
OU744337.1_Gymnosoma_rotundatum_genome_assembly,_chromosome:_2	AUGUSTUS	CDS	70664738	70664878	0.97	-	0	ID=g10662.t1.CDS4;Parent=g10662.t1;
OU744337.1_Gymnosoma_rotundatum_genome_assembly,_chromosome:_2	AUGUSTUS	exon	70664738	70664878	.	-	.	ID=g10662.t1.exon4;Parent=g10662.t1;
OU744337.1_Gymnosoma_rotundatum_genome_assembly,_chromosome:_2	AUGUSTUS	start_codon	70664876	70664878	.	-	0	ID=g10662.t1.start1;Parent=g10662.t1;
OU744337.1_Gymnosoma_rotundatum_genome_assembly,_chromosome:_2	AUGUSTUS	mRNA	70644244	70668554	0.46	-	.	ID=g10662.t2;Parent=g10662;
OU744337.1_Gymnosoma_rotundatum_genome_assembly,_chromosome:_2	AUGUSTUS	stop_codon	70644244	70644246	.	-	0	ID=g10662.t2.stop1;Parent=g10662.t2;
OU744337.1_Gymnosoma_rotundatum_genome_assembly,_chromosome:_2	AUGUSTUS	CDS	70644244	70644341	1	-	2	ID=g10662.t2.CDS1;Parent=g10662.t2;
OU744337.1_Gymnosoma_rotundatum_genome_assembly,_chromosome:_2	AUGUSTUS	exon	70644244	70644341	.	-	.	ID=g10662.t2.exon1;Parent=g10662.t2;
OU744337.1_Gymnosoma_rotundatum_genome_assembly,_chromosome:_2	AUGUSTUS	intron	70644342	70644436	1	-	.	ID=g10662.t2.intron1;Parent=g10662.t2;
OU744337.1_Gymnosoma_rotundatum_genome_assembly,_chromosome:_2	AUGUSTUS	CDS	70644437	70644598	1	-	2	ID=g10662.t2.CDS2;Parent=g10662.t2;
OU744337.1_Gymnosoma_rotundatum_genome_assembly,_chromosome:_2	AUGUSTUS	exon	70644437	70644598	.	-	.	ID=g10662.t2.exon2;Parent=g10662.t2;
OU744337.1_Gymnosoma_rotundatum_genome_assembly,_chromosome:_2	AUGUSTUS	intron	70644599	70663596	1	-	.	ID=g10662.t2.intron2;Parent=g10662.t2;
OU744337.1_Gymnosoma_rotundatum_genome_assembly,_chromosome:_2	AUGUSTUS	CDS	70663597	70664680	1	-	0	ID=g10662.t2.CDS3;Parent=g10662.t2;
OU744337.1_Gymnosoma_rotundatum_genome_assembly,_chromosome:_2	AUGUSTUS	exon	70663597	70664680	.	-	.	ID=g10662.t2.exon3;Parent=g10662.t2;
OU744337.1_Gymnosoma_rotundatum_genome_assembly,_chromosome:_2	AUGUSTUS	intron	70664681	70664737	1	-	.	ID=g10662.t2.intron3;Parent=g10662.t2;
OU744337.1_Gymnosoma_rotundatum_genome_assembly,_chromosome:_2	AUGUSTUS	CDS	70664738	70664956	1	-	0	ID=g10662.t2.CDS4;Parent=g10662.t2;
OU744337.1_Gymnosoma_rotundatum_genome_assembly,_chromosome:_2	AUGUSTUS	exon	70664738	70664956	.	-	.	ID=g10662.t2.exon4;Parent=g10662.t2;
OU744337.1_Gymnosoma_rotundatum_genome_assembly,_chromosome:_2	AUGUSTUS	intron	70664957	70668548	0.46	-	.	ID=g10662.t2.intron4;Parent=g10662.t2;
OU744337.1_Gymnosoma_rotundatum_genome_assembly,_chromosome:_2	AUGUSTUS	CDS	70668549	70668554	0.47	-	0	ID=g10662.t2.CDS5;Parent=g10662.t2;
OU744337.1_Gymnosoma_rotundatum_genome_assembly,_chromosome:_2	AUGUSTUS	exon	70668549	70668554	.	-	.	ID=g10662.t2.exon5;Parent=g10662.t2;
OU744337.1_Gymnosoma_rotundatum_genome_assembly,_chromosome:_2	AUGUSTUS	start_codon	70668552	70668554	.	-	0	ID=g10662.t2.start1;Parent=g10662.t2;
OU744337.1_Gymnosoma_rotundatum_genome_assembly,_chromosome:_2	GeneMark.hmm3	mRNA	70663553	70664878	.	-	.	ID=g10662.t3;Parent=g10662;
OU744337.1_Gymnosoma_rotundatum_genome_assembly,_chromosome:_2	GeneMark.hmm3	stop_codon	70663553	70663555	.	-	0	ID=g10662.t3.stop1;Parent=g10662.t3;
OU744337.1_Gymnosoma_rotundatum_genome_assembly,_chromosome:_2	GeneMark.hmm3	CDS	70663553	70664680	.	-	0	ID=g10662.t3.CDS1;Parent=g10662.t3;
OU744337.1_Gymnosoma_rotundatum_genome_assembly,_chromosome:_2	GeneMark.hmm3	exon	70663553	70664680	0	-	.	ID=g10662.t3.exon1;Parent=g10662.t3;
OU744337.1_Gymnosoma_rotundatum_genome_assembly,_chromosome:_2	GeneMark.hmm3	intron	70664681	70664737	.	-	0	ID=g10662.t3.intron1;Parent=g10662.t3;
OU744337.1_Gymnosoma_rotundatum_genome_assembly,_chromosome:_2	GeneMark.hmm3	CDS	70664738	70664878	.	-	0	ID=g10662.t3.CDS2;Parent=g10662.t3;
OU744337.1_Gymnosoma_rotundatum_genome_assembly,_chromosome:_2	GeneMark.hmm3	exon	70664738	70664878	0	-	.	ID=g10662.t3.exon2;Parent=g10662.t3;
OU744337.1_Gymnosoma_rotundatum_genome_assembly,_chromosome:_2	GeneMark.hmm3	start_codon	70664876	70664878	.	-	0	ID=g10662.t3.start1;Parent=g10662.t3;
OU744337.1_Gymnosoma_rotundatum_genome_assembly,_chromosome:_2	AUGUSTUS	gene	70736567	70737823	.	+	.	ID=g10663;
OU744337.1_Gymnosoma_rotundatum_genome_assembly,_chromosome:_2	AUGUSTUS	mRNA	70736567	70737823	1	+	.	ID=g10663.t1;Parent=g10663;
OU744337.1_Gymnosoma_rotundatum_genome_assembly,_chromosome:_2	AUGUSTUS	start_codon	70736567	70736569	.	+	0	ID=g10663.t1.start1;Parent=g10663.t1;
OU744337.1_Gymnosoma_rotundatum_genome_assembly,_chromosome:_2	AUGUSTUS	CDS	70736567	70737823	1	+	0	ID=g10663.t1.CDS1;Parent=g10663.t1;
OU744337.1_Gymnosoma_rotundatum_genome_assembly,_chromosome:_2	AUGUSTUS	exon	70736567	70737823	.	+	.	ID=g10663.t1.exon1;Parent=g10663.t1;
OU744337.1_Gymnosoma_rotundatum_genome_assembly,_chromosome:_2	AUGUSTUS	stop_codon	70737821	70737823	.	+	0	ID=g10663.t1.stop1;Parent=g10663.t1;
OU744337.1_Gymnosoma_rotundatum_genome_assembly,_chromosome:_2	AUGUSTUS	mRNA	70736567	70737735	0.95	+	.	ID=g10663.t2;Parent=g10663;
OU744337.1_Gymnosoma_rotundatum_genome_assembly,_chromosome:_2	AUGUSTUS	start_codon	70736567	70736569	.	+	0	ID=g10663.t2.start1;Parent=g10663.t2;
OU744337.1_Gymnosoma_rotundatum_genome_assembly,_chromosome:_2	AUGUSTUS	CDS	70736567	70737571	0.95	+	0	ID=g10663.t2.CDS1;Parent=g10663.t2;
OU744337.1_Gymnosoma_rotundatum_genome_assembly,_chromosome:_2	AUGUSTUS	exon	70736567	70737571	.	+	.	ID=g10663.t2.exon1;Parent=g10663.t2;
OU744337.1_Gymnosoma_rotundatum_genome_assembly,_chromosome:_2	AUGUSTUS	intron	70737572	70737660	0.95	+	.	ID=g10663.t2.intron1;Parent=g10663.t2;
OU744337.1_Gymnosoma_rotundatum_genome_assembly,_chromosome:_2	AUGUSTUS	CDS	70737661	70737735	0.95	+	0	ID=g10663.t2.CDS2;Parent=g10663.t2;
OU744337.1_Gymnosoma_rotundatum_genome_assembly,_chromosome:_2	AUGUSTUS	exon	70737661	70737735	.	+	.	ID=g10663.t2.exon2;Parent=g10663.t2;
OU744337.1_Gymnosoma_rotundatum_genome_assembly,_chromosome:_2	AUGUSTUS	stop_codon	70737733	70737735	.	+	0	ID=g10663.t2.stop1;Parent=g10663.t2;
OU744337.1_Gymnosoma_rotundatum_genome_assembly,_chromosome:_2	AUGUSTUS	gene	70737804	70741430	.	+	.	ID=g10664;
OU744337.1_Gymnosoma_rotundatum_genome_assembly,_chromosome:_2	AUGUSTUS	mRNA	70737804	70741430	1	+	.	ID=g10664.t1;Parent=g10664;
OU744337.1_Gymnosoma_rotundatum_genome_assembly,_chromosome:_2	AUGUSTUS	start_codon	70737804	70737806	.	+	0	ID=g10664.t1.start1;Parent=g10664.t1;
OU744337.1_Gymnosoma_rotundatum_genome_assembly,_chromosome:_2	AUGUSTUS	CDS	70737804	70741430	1	+	0	ID=g10664.t1.CDS1;Parent=g10664.t1;
OU744337.1_Gymnosoma_rotundatum_genome_assembly,_chromosome:_2	AUGUSTUS	exon	70737804	70741430	.	+	.	ID=g10664.t1.exon1;Parent=g10664.t1;
OU744337.1_Gymnosoma_rotundatum_genome_assembly,_chromosome:_2	AUGUSTUS	stop_codon	70741428	70741430	.	+	0	ID=g10664.t1.stop1;Parent=g10664.t1;
OU744337.1_Gymnosoma_rotundatum_genome_assembly,_chromosome:_2	AUGUSTUS	gene	70748407	70750032	.	-	.	ID=g10665;
OU744337.1_Gymnosoma_rotundatum_genome_assembly,_chromosome:_2	AUGUSTUS	mRNA	70748407	70750032	0.86	-	.	ID=g10665.t1;Parent=g10665;
OU744337.1_Gymnosoma_rotundatum_genome_assembly,_chromosome:_2	AUGUSTUS	stop_codon	70748407	70748409	.	-	0	ID=g10665.t1.stop1;Parent=g10665.t1;
OU744337.1_Gymnosoma_rotundatum_genome_assembly,_chromosome:_2	AUGUSTUS	CDS	70748407	70748535	0.98	-	0	ID=g10665.t1.CDS1;Parent=g10665.t1;
OU744337.1_Gymnosoma_rotundatum_genome_assembly,_chromosome:_2	AUGUSTUS	exon	70748407	70748535	.	-	.	ID=g10665.t1.exon1;Parent=g10665.t1;
OU744337.1_Gymnosoma_rotundatum_genome_assembly,_chromosome:_2	AUGUSTUS	intron	70748536	70749417	0.96	-	.	ID=g10665.t1.intron1;Parent=g10665.t1;
OU744337.1_Gymnosoma_rotundatum_genome_assembly,_chromosome:_2	AUGUSTUS	CDS	70749418	70749596	0.86	-	2	ID=g10665.t1.CDS2;Parent=g10665.t1;
OU744337.1_Gymnosoma_rotundatum_genome_assembly,_chromosome:_2	AUGUSTUS	exon	70749418	70749596	.	-	.	ID=g10665.t1.exon2;Parent=g10665.t1;
OU744337.1_Gymnosoma_rotundatum_genome_assembly,_chromosome:_2	AUGUSTUS	intron	70749597	70749884	0.88	-	.	ID=g10665.t1.intron2;Parent=g10665.t1;
OU744337.1_Gymnosoma_rotundatum_genome_assembly,_chromosome:_2	AUGUSTUS	CDS	70749885	70750032	0.97	-	0	ID=g10665.t1.CDS3;Parent=g10665.t1;
OU744337.1_Gymnosoma_rotundatum_genome_assembly,_chromosome:_2	AUGUSTUS	exon	70749885	70750032	.	-	.	ID=g10665.t1.exon3;Parent=g10665.t1;
OU744337.1_Gymnosoma_rotundatum_genome_assembly,_chromosome:_2	AUGUSTUS	start_codon	70750030	70750032	.	-	0	ID=g10665.t1.start1;Parent=g10665.t1;
OU744337.1_Gymnosoma_rotundatum_genome_assembly,_chromosome:_2	AUGUSTUS	gene	70753363	70753713	.	+	.	ID=g10666;
OU744337.1_Gymnosoma_rotundatum_genome_assembly,_chromosome:_2	AUGUSTUS	mRNA	70753363	70753713	0.86	+	.	ID=g10666.t1;Parent=g10666;
OU744337.1_Gymnosoma_rotundatum_genome_assembly,_chromosome:_2	AUGUSTUS	start_codon	70753363	70753365	.	+	0	ID=g10666.t1.start1;Parent=g10666.t1;
OU744337.1_Gymnosoma_rotundatum_genome_assembly,_chromosome:_2	AUGUSTUS	CDS	70753363	70753713	0.86	+	0	ID=g10666.t1.CDS1;Parent=g10666.t1;
OU744337.1_Gymnosoma_rotundatum_genome_assembly,_chromosome:_2	AUGUSTUS	exon	70753363	70753713	.	+	.	ID=g10666.t1.exon1;Parent=g10666.t1;
OU744337.1_Gymnosoma_rotundatum_genome_assembly,_chromosome:_2	AUGUSTUS	stop_codon	70753711	70753713	.	+	0	ID=g10666.t1.stop1;Parent=g10666.t1;
OU744337.1_Gymnosoma_rotundatum_genome_assembly,_chromosome:_2	AUGUSTUS	gene	70754122	70754433	.	+	.	ID=g10667;
OU744337.1_Gymnosoma_rotundatum_genome_assembly,_chromosome:_2	AUGUSTUS	mRNA	70754122	70754433	1	+	.	ID=g10667.t1;Parent=g10667;
OU744337.1_Gymnosoma_rotundatum_genome_assembly,_chromosome:_2	AUGUSTUS	start_codon	70754122	70754124	.	+	0	ID=g10667.t1.start1;Parent=g10667.t1;
OU744337.1_Gymnosoma_rotundatum_genome_assembly,_chromosome:_2	AUGUSTUS	CDS	70754122	70754433	1	+	0	ID=g10667.t1.CDS1;Parent=g10667.t1;
OU744337.1_Gymnosoma_rotundatum_genome_assembly,_chromosome:_2	AUGUSTUS	exon	70754122	70754433	.	+	.	ID=g10667.t1.exon1;Parent=g10667.t1;
OU744337.1_Gymnosoma_rotundatum_genome_assembly,_chromosome:_2	AUGUSTUS	stop_codon	70754431	70754433	.	+	0	ID=g10667.t1.stop1;Parent=g10667.t1;
OU744337.1_Gymnosoma_rotundatum_genome_assembly,_chromosome:_2	AUGUSTUS	gene	70783262	70788599	.	-	.	ID=g10668;
OU744337.1_Gymnosoma_rotundatum_genome_assembly,_chromosome:_2	AUGUSTUS	mRNA	70783262	70788599	0.79	-	.	ID=g10668.t1;Parent=g10668;
OU744337.1_Gymnosoma_rotundatum_genome_assembly,_chromosome:_2	AUGUSTUS	stop_codon	70783262	70783264	.	-	0	ID=g10668.t1.stop1;Parent=g10668.t1;
OU744337.1_Gymnosoma_rotundatum_genome_assembly,_chromosome:_2	AUGUSTUS	CDS	70783262	70783687	0.9	-	0	ID=g10668.t1.CDS1;Parent=g10668.t1;
OU744337.1_Gymnosoma_rotundatum_genome_assembly,_chromosome:_2	AUGUSTUS	exon	70783262	70783687	.	-	.	ID=g10668.t1.exon1;Parent=g10668.t1;
OU744337.1_Gymnosoma_rotundatum_genome_assembly,_chromosome:_2	AUGUSTUS	intron	70783688	70788569	0.92	-	.	ID=g10668.t1.intron1;Parent=g10668.t1;
OU744337.1_Gymnosoma_rotundatum_genome_assembly,_chromosome:_2	AUGUSTUS	CDS	70788570	70788599	0.88	-	0	ID=g10668.t1.CDS2;Parent=g10668.t1;
OU744337.1_Gymnosoma_rotundatum_genome_assembly,_chromosome:_2	AUGUSTUS	exon	70788570	70788599	.	-	.	ID=g10668.t1.exon2;Parent=g10668.t1;
OU744337.1_Gymnosoma_rotundatum_genome_assembly,_chromosome:_2	AUGUSTUS	start_codon	70788597	70788599	.	-	0	ID=g10668.t1.start1;Parent=g10668.t1;
OU744337.1_Gymnosoma_rotundatum_genome_assembly,_chromosome:_2	AUGUSTUS	gene	70834973	70835717	.	+	.	ID=g10669;
OU744337.1_Gymnosoma_rotundatum_genome_assembly,_chromosome:_2	AUGUSTUS	mRNA	70834973	70835717	0.67	+	.	ID=g10669.t1;Parent=g10669;
OU744337.1_Gymnosoma_rotundatum_genome_assembly,_chromosome:_2	AUGUSTUS	start_codon	70834973	70834975	.	+	0	ID=g10669.t1.start1;Parent=g10669.t1;
OU744337.1_Gymnosoma_rotundatum_genome_assembly,_chromosome:_2	AUGUSTUS	CDS	70834973	70835276	1	+	0	ID=g10669.t1.CDS1;Parent=g10669.t1;
OU744337.1_Gymnosoma_rotundatum_genome_assembly,_chromosome:_2	AUGUSTUS	exon	70834973	70835276	.	+	.	ID=g10669.t1.exon1;Parent=g10669.t1;
OU744337.1_Gymnosoma_rotundatum_genome_assembly,_chromosome:_2	AUGUSTUS	intron	70835277	70835334	1	+	.	ID=g10669.t1.intron1;Parent=g10669.t1;
OU744337.1_Gymnosoma_rotundatum_genome_assembly,_chromosome:_2	AUGUSTUS	CDS	70835335	70835490	0.98	+	2	ID=g10669.t1.CDS2;Parent=g10669.t1;
OU744337.1_Gymnosoma_rotundatum_genome_assembly,_chromosome:_2	AUGUSTUS	exon	70835335	70835490	.	+	.	ID=g10669.t1.exon2;Parent=g10669.t1;
OU744337.1_Gymnosoma_rotundatum_genome_assembly,_chromosome:_2	AUGUSTUS	intron	70835491	70835565	0.67	+	.	ID=g10669.t1.intron2;Parent=g10669.t1;
OU744337.1_Gymnosoma_rotundatum_genome_assembly,_chromosome:_2	AUGUSTUS	CDS	70835566	70835717	0.67	+	2	ID=g10669.t1.CDS3;Parent=g10669.t1;
OU744337.1_Gymnosoma_rotundatum_genome_assembly,_chromosome:_2	AUGUSTUS	exon	70835566	70835717	.	+	.	ID=g10669.t1.exon3;Parent=g10669.t1;
OU744337.1_Gymnosoma_rotundatum_genome_assembly,_chromosome:_2	AUGUSTUS	stop_codon	70835715	70835717	.	+	0	ID=g10669.t1.stop1;Parent=g10669.t1;
OU744337.1_Gymnosoma_rotundatum_genome_assembly,_chromosome:_2	GeneMark.hmm3	mRNA	70834973	70835528	.	+	.	ID=g10669.t2;Parent=g10669;
OU744337.1_Gymnosoma_rotundatum_genome_assembly,_chromosome:_2	GeneMark.hmm3	start_codon	70834973	70834975	.	+	0	ID=g10669.t2.start1;Parent=g10669.t2;
OU744337.1_Gymnosoma_rotundatum_genome_assembly,_chromosome:_2	GeneMark.hmm3	CDS	70834973	70835276	.	+	0	ID=g10669.t2.CDS1;Parent=g10669.t2;
OU744337.1_Gymnosoma_rotundatum_genome_assembly,_chromosome:_2	GeneMark.hmm3	exon	70834973	70835276	0	+	.	ID=g10669.t2.exon1;Parent=g10669.t2;
OU744337.1_Gymnosoma_rotundatum_genome_assembly,_chromosome:_2	GeneMark.hmm3	intron	70835277	70835334	.	+	2	ID=g10669.t2.intron1;Parent=g10669.t2;
OU744337.1_Gymnosoma_rotundatum_genome_assembly,_chromosome:_2	GeneMark.hmm3	CDS	70835335	70835528	.	+	2	ID=g10669.t2.CDS2;Parent=g10669.t2;
OU744337.1_Gymnosoma_rotundatum_genome_assembly,_chromosome:_2	GeneMark.hmm3	exon	70835335	70835528	0	+	.	ID=g10669.t2.exon2;Parent=g10669.t2;
OU744337.1_Gymnosoma_rotundatum_genome_assembly,_chromosome:_2	GeneMark.hmm3	stop_codon	70835526	70835528	.	+	0	ID=g10669.t2.stop1;Parent=g10669.t2;
OU744337.1_Gymnosoma_rotundatum_genome_assembly,_chromosome:_2	AUGUSTUS	gene	70836287	70836955	.	-	.	ID=g10670;
OU744337.1_Gymnosoma_rotundatum_genome_assembly,_chromosome:_2	AUGUSTUS	mRNA	70836287	70836955	0.52	-	.	ID=g10670.t1;Parent=g10670;
OU744337.1_Gymnosoma_rotundatum_genome_assembly,_chromosome:_2	AUGUSTUS	stop_codon	70836287	70836289	.	-	0	ID=g10670.t1.stop1;Parent=g10670.t1;
OU744337.1_Gymnosoma_rotundatum_genome_assembly,_chromosome:_2	AUGUSTUS	CDS	70836287	70836429	0.53	-	2	ID=g10670.t1.CDS1;Parent=g10670.t1;
OU744337.1_Gymnosoma_rotundatum_genome_assembly,_chromosome:_2	AUGUSTUS	exon	70836287	70836429	.	-	.	ID=g10670.t1.exon1;Parent=g10670.t1;
OU744337.1_Gymnosoma_rotundatum_genome_assembly,_chromosome:_2	AUGUSTUS	intron	70836430	70836728	0.52	-	.	ID=g10670.t1.intron1;Parent=g10670.t1;
OU744337.1_Gymnosoma_rotundatum_genome_assembly,_chromosome:_2	AUGUSTUS	CDS	70836729	70836866	0.92	-	2	ID=g10670.t1.CDS2;Parent=g10670.t1;
OU744337.1_Gymnosoma_rotundatum_genome_assembly,_chromosome:_2	AUGUSTUS	exon	70836729	70836866	.	-	.	ID=g10670.t1.exon2;Parent=g10670.t1;
OU744337.1_Gymnosoma_rotundatum_genome_assembly,_chromosome:_2	AUGUSTUS	intron	70836867	70836921	1	-	.	ID=g10670.t1.intron2;Parent=g10670.t1;
OU744337.1_Gymnosoma_rotundatum_genome_assembly,_chromosome:_2	AUGUSTUS	CDS	70836922	70836955	0.98	-	0	ID=g10670.t1.CDS3;Parent=g10670.t1;
OU744337.1_Gymnosoma_rotundatum_genome_assembly,_chromosome:_2	AUGUSTUS	exon	70836922	70836955	.	-	.	ID=g10670.t1.exon3;Parent=g10670.t1;
OU744337.1_Gymnosoma_rotundatum_genome_assembly,_chromosome:_2	AUGUSTUS	start_codon	70836953	70836955	.	-	0	ID=g10670.t1.start1;Parent=g10670.t1;
OU744337.1_Gymnosoma_rotundatum_genome_assembly,_chromosome:_2	AUGUSTUS	gene	70843023	70843328	.	-	.	ID=g10671;
OU744337.1_Gymnosoma_rotundatum_genome_assembly,_chromosome:_2	AUGUSTUS	mRNA	70843023	70843328	0.54	-	.	ID=g10671.t1;Parent=g10671;
OU744337.1_Gymnosoma_rotundatum_genome_assembly,_chromosome:_2	AUGUSTUS	stop_codon	70843023	70843025	.	-	0	ID=g10671.t1.stop1;Parent=g10671.t1;
OU744337.1_Gymnosoma_rotundatum_genome_assembly,_chromosome:_2	AUGUSTUS	CDS	70843023	70843328	0.54	-	0	ID=g10671.t1.CDS1;Parent=g10671.t1;
OU744337.1_Gymnosoma_rotundatum_genome_assembly,_chromosome:_2	AUGUSTUS	exon	70843023	70843328	.	-	.	ID=g10671.t1.exon1;Parent=g10671.t1;
OU744337.1_Gymnosoma_rotundatum_genome_assembly,_chromosome:_2	AUGUSTUS	start_codon	70843326	70843328	.	-	0	ID=g10671.t1.start1;Parent=g10671.t1;
OU744337.1_Gymnosoma_rotundatum_genome_assembly,_chromosome:_2	AUGUSTUS	gene	70863769	70864074	.	+	.	ID=g10672;
OU744337.1_Gymnosoma_rotundatum_genome_assembly,_chromosome:_2	AUGUSTUS	mRNA	70863769	70864074	0.71	+	.	ID=g10672.t1;Parent=g10672;
OU744337.1_Gymnosoma_rotundatum_genome_assembly,_chromosome:_2	AUGUSTUS	start_codon	70863769	70863771	.	+	0	ID=g10672.t1.start1;Parent=g10672.t1;
OU744337.1_Gymnosoma_rotundatum_genome_assembly,_chromosome:_2	AUGUSTUS	CDS	70863769	70864074	0.71	+	0	ID=g10672.t1.CDS1;Parent=g10672.t1;
OU744337.1_Gymnosoma_rotundatum_genome_assembly,_chromosome:_2	AUGUSTUS	exon	70863769	70864074	.	+	.	ID=g10672.t1.exon1;Parent=g10672.t1;
OU744337.1_Gymnosoma_rotundatum_genome_assembly,_chromosome:_2	AUGUSTUS	stop_codon	70864072	70864074	.	+	0	ID=g10672.t1.stop1;Parent=g10672.t1;
OU744337.1_Gymnosoma_rotundatum_genome_assembly,_chromosome:_2	AUGUSTUS	gene	70869422	70870312	.	+	.	ID=g10673;
OU744337.1_Gymnosoma_rotundatum_genome_assembly,_chromosome:_2	AUGUSTUS	mRNA	70869422	70870312	0.35	+	.	ID=g10673.t1;Parent=g10673;
OU744337.1_Gymnosoma_rotundatum_genome_assembly,_chromosome:_2	AUGUSTUS	start_codon	70869422	70869424	.	+	0	ID=g10673.t1.start1;Parent=g10673.t1;
OU744337.1_Gymnosoma_rotundatum_genome_assembly,_chromosome:_2	AUGUSTUS	CDS	70869422	70869677	0.87	+	0	ID=g10673.t1.CDS1;Parent=g10673.t1;
OU744337.1_Gymnosoma_rotundatum_genome_assembly,_chromosome:_2	AUGUSTUS	exon	70869422	70869677	.	+	.	ID=g10673.t1.exon1;Parent=g10673.t1;
OU744337.1_Gymnosoma_rotundatum_genome_assembly,_chromosome:_2	AUGUSTUS	intron	70869678	70869732	1	+	.	ID=g10673.t1.intron1;Parent=g10673.t1;
OU744337.1_Gymnosoma_rotundatum_genome_assembly,_chromosome:_2	AUGUSTUS	CDS	70869733	70869870	0.94	+	2	ID=g10673.t1.CDS2;Parent=g10673.t1;
OU744337.1_Gymnosoma_rotundatum_genome_assembly,_chromosome:_2	AUGUSTUS	exon	70869733	70869870	.	+	.	ID=g10673.t1.exon2;Parent=g10673.t1;
OU744337.1_Gymnosoma_rotundatum_genome_assembly,_chromosome:_2	AUGUSTUS	intron	70869871	70869932	0.64	+	.	ID=g10673.t1.intron2;Parent=g10673.t1;
OU744337.1_Gymnosoma_rotundatum_genome_assembly,_chromosome:_2	AUGUSTUS	CDS	70869933	70870023	0.65	+	2	ID=g10673.t1.CDS3;Parent=g10673.t1;
OU744337.1_Gymnosoma_rotundatum_genome_assembly,_chromosome:_2	AUGUSTUS	exon	70869933	70870023	.	+	.	ID=g10673.t1.exon3;Parent=g10673.t1;
OU744337.1_Gymnosoma_rotundatum_genome_assembly,_chromosome:_2	AUGUSTUS	intron	70870024	70870251	0.4	+	.	ID=g10673.t1.intron3;Parent=g10673.t1;
OU744337.1_Gymnosoma_rotundatum_genome_assembly,_chromosome:_2	AUGUSTUS	CDS	70870252	70870312	0.42	+	1	ID=g10673.t1.CDS4;Parent=g10673.t1;
OU744337.1_Gymnosoma_rotundatum_genome_assembly,_chromosome:_2	AUGUSTUS	exon	70870252	70870312	.	+	.	ID=g10673.t1.exon4;Parent=g10673.t1;
OU744337.1_Gymnosoma_rotundatum_genome_assembly,_chromosome:_2	AUGUSTUS	stop_codon	70870310	70870312	.	+	0	ID=g10673.t1.stop1;Parent=g10673.t1;
OU744337.1_Gymnosoma_rotundatum_genome_assembly,_chromosome:_2	AUGUSTUS	gene	70870833	70871442	.	-	.	ID=g10674;
OU744337.1_Gymnosoma_rotundatum_genome_assembly,_chromosome:_2	AUGUSTUS	mRNA	70870833	70871442	0.99	-	.	ID=g10674.t1;Parent=g10674;
OU744337.1_Gymnosoma_rotundatum_genome_assembly,_chromosome:_2	AUGUSTUS	stop_codon	70870833	70870835	.	-	0	ID=g10674.t1.stop1;Parent=g10674.t1;
OU744337.1_Gymnosoma_rotundatum_genome_assembly,_chromosome:_2	AUGUSTUS	CDS	70870833	70871215	1	-	2	ID=g10674.t1.CDS1;Parent=g10674.t1;
OU744337.1_Gymnosoma_rotundatum_genome_assembly,_chromosome:_2	AUGUSTUS	exon	70870833	70871215	.	-	.	ID=g10674.t1.exon1;Parent=g10674.t1;
OU744337.1_Gymnosoma_rotundatum_genome_assembly,_chromosome:_2	AUGUSTUS	intron	70871216	70871273	1	-	.	ID=g10674.t1.intron1;Parent=g10674.t1;
OU744337.1_Gymnosoma_rotundatum_genome_assembly,_chromosome:_2	AUGUSTUS	CDS	70871274	70871442	0.99	-	0	ID=g10674.t1.CDS2;Parent=g10674.t1;
OU744337.1_Gymnosoma_rotundatum_genome_assembly,_chromosome:_2	AUGUSTUS	exon	70871274	70871442	.	-	.	ID=g10674.t1.exon2;Parent=g10674.t1;
OU744337.1_Gymnosoma_rotundatum_genome_assembly,_chromosome:_2	AUGUSTUS	start_codon	70871440	70871442	.	-	0	ID=g10674.t1.start1;Parent=g10674.t1;
OU744337.1_Gymnosoma_rotundatum_genome_assembly,_chromosome:_2	AUGUSTUS	gene	70871676	70872619	.	+	.	ID=g10675;
OU744337.1_Gymnosoma_rotundatum_genome_assembly,_chromosome:_2	AUGUSTUS	mRNA	70871926	70872619	1	+	.	ID=g10675.t1;Parent=g10675;
OU744337.1_Gymnosoma_rotundatum_genome_assembly,_chromosome:_2	AUGUSTUS	start_codon	70871926	70871928	.	+	0	ID=g10675.t1.start1;Parent=g10675.t1;
OU744337.1_Gymnosoma_rotundatum_genome_assembly,_chromosome:_2	AUGUSTUS	CDS	70871926	70872178	1	+	0	ID=g10675.t1.CDS1;Parent=g10675.t1;
OU744337.1_Gymnosoma_rotundatum_genome_assembly,_chromosome:_2	AUGUSTUS	exon	70871926	70872178	.	+	.	ID=g10675.t1.exon1;Parent=g10675.t1;
OU744337.1_Gymnosoma_rotundatum_genome_assembly,_chromosome:_2	AUGUSTUS	intron	70872179	70872236	1	+	.	ID=g10675.t1.intron1;Parent=g10675.t1;
OU744337.1_Gymnosoma_rotundatum_genome_assembly,_chromosome:_2	AUGUSTUS	CDS	70872237	70872619	1	+	2	ID=g10675.t1.CDS2;Parent=g10675.t1;
OU744337.1_Gymnosoma_rotundatum_genome_assembly,_chromosome:_2	AUGUSTUS	exon	70872237	70872619	.	+	.	ID=g10675.t1.exon2;Parent=g10675.t1;
OU744337.1_Gymnosoma_rotundatum_genome_assembly,_chromosome:_2	AUGUSTUS	stop_codon	70872617	70872619	.	+	0	ID=g10675.t1.stop1;Parent=g10675.t1;
OU744337.1_Gymnosoma_rotundatum_genome_assembly,_chromosome:_2	AUGUSTUS	mRNA	70871676	70872619	0.63	+	.	ID=g10675.t2;Parent=g10675;
OU744337.1_Gymnosoma_rotundatum_genome_assembly,_chromosome:_2	AUGUSTUS	CDS	70871676	70871678	0.63	+	0	ID=g10675.t2.CDS1;Parent=g10675.t2;
OU744337.1_Gymnosoma_rotundatum_genome_assembly,_chromosome:_2	AUGUSTUS	exon	70871676	70871678	.	+	.	ID=g10675.t2.exon1;Parent=g10675.t2;
OU744337.1_Gymnosoma_rotundatum_genome_assembly,_chromosome:_2	AUGUSTUS	start_codon	70871676	70871678	.	+	0	ID=g10675.t2.start1;Parent=g10675.t2;
OU744337.1_Gymnosoma_rotundatum_genome_assembly,_chromosome:_2	AUGUSTUS	intron	70871679	70871781	0.63	+	.	ID=g10675.t2.intron1;Parent=g10675.t2;
OU744337.1_Gymnosoma_rotundatum_genome_assembly,_chromosome:_2	AUGUSTUS	CDS	70871782	70872178	1	+	0	ID=g10675.t2.CDS2;Parent=g10675.t2;
OU744337.1_Gymnosoma_rotundatum_genome_assembly,_chromosome:_2	AUGUSTUS	exon	70871782	70872178	.	+	.	ID=g10675.t2.exon2;Parent=g10675.t2;
OU744337.1_Gymnosoma_rotundatum_genome_assembly,_chromosome:_2	AUGUSTUS	intron	70872179	70872236	1	+	.	ID=g10675.t2.intron2;Parent=g10675.t2;
OU744337.1_Gymnosoma_rotundatum_genome_assembly,_chromosome:_2	AUGUSTUS	CDS	70872237	70872619	1	+	2	ID=g10675.t2.CDS3;Parent=g10675.t2;
OU744337.1_Gymnosoma_rotundatum_genome_assembly,_chromosome:_2	AUGUSTUS	exon	70872237	70872619	.	+	.	ID=g10675.t2.exon3;Parent=g10675.t2;
OU744337.1_Gymnosoma_rotundatum_genome_assembly,_chromosome:_2	AUGUSTUS	stop_codon	70872617	70872619	.	+	0	ID=g10675.t2.stop1;Parent=g10675.t2;
OU744337.1_Gymnosoma_rotundatum_genome_assembly,_chromosome:_2	AUGUSTUS	gene	70873613	70874337	.	-	.	ID=g10676;
OU744337.1_Gymnosoma_rotundatum_genome_assembly,_chromosome:_2	AUGUSTUS	mRNA	70873613	70874337	0.15	-	.	ID=g10676.t1;Parent=g10676;
OU744337.1_Gymnosoma_rotundatum_genome_assembly,_chromosome:_2	AUGUSTUS	stop_codon	70873613	70873615	.	-	0	ID=g10676.t1.stop1;Parent=g10676.t1;
OU744337.1_Gymnosoma_rotundatum_genome_assembly,_chromosome:_2	AUGUSTUS	CDS	70873613	70873719	0.53	-	2	ID=g10676.t1.CDS1;Parent=g10676.t1;
OU744337.1_Gymnosoma_rotundatum_genome_assembly,_chromosome:_2	AUGUSTUS	exon	70873613	70873719	.	-	.	ID=g10676.t1.exon1;Parent=g10676.t1;
OU744337.1_Gymnosoma_rotundatum_genome_assembly,_chromosome:_2	AUGUSTUS	intron	70873720	70873774	1	-	.	ID=g10676.t1.intron1;Parent=g10676.t1;
OU744337.1_Gymnosoma_rotundatum_genome_assembly,_chromosome:_2	AUGUSTUS	CDS	70873775	70874055	0.45	-	1	ID=g10676.t1.CDS2;Parent=g10676.t1;
OU744337.1_Gymnosoma_rotundatum_genome_assembly,_chromosome:_2	AUGUSTUS	exon	70873775	70874055	.	-	.	ID=g10676.t1.exon2;Parent=g10676.t1;
OU744337.1_Gymnosoma_rotundatum_genome_assembly,_chromosome:_2	AUGUSTUS	intron	70874056	70874257	0.27	-	.	ID=g10676.t1.intron2;Parent=g10676.t1;
OU744337.1_Gymnosoma_rotundatum_genome_assembly,_chromosome:_2	AUGUSTUS	CDS	70874258	70874337	0.27	-	0	ID=g10676.t1.CDS3;Parent=g10676.t1;
OU744337.1_Gymnosoma_rotundatum_genome_assembly,_chromosome:_2	AUGUSTUS	exon	70874258	70874337	.	-	.	ID=g10676.t1.exon3;Parent=g10676.t1;
OU744337.1_Gymnosoma_rotundatum_genome_assembly,_chromosome:_2	AUGUSTUS	start_codon	70874335	70874337	.	-	0	ID=g10676.t1.start1;Parent=g10676.t1;
OU744337.1_Gymnosoma_rotundatum_genome_assembly,_chromosome:_2	AUGUSTUS	gene	70879958	70880263	.	-	.	ID=g10677;
OU744337.1_Gymnosoma_rotundatum_genome_assembly,_chromosome:_2	AUGUSTUS	mRNA	70879958	70880263	0.17	-	.	ID=g10677.t1;Parent=g10677;
OU744337.1_Gymnosoma_rotundatum_genome_assembly,_chromosome:_2	AUGUSTUS	stop_codon	70879958	70879960	.	-	0	ID=g10677.t1.stop1;Parent=g10677.t1;
OU744337.1_Gymnosoma_rotundatum_genome_assembly,_chromosome:_2	AUGUSTUS	CDS	70879958	70880263	0.17	-	0	ID=g10677.t1.CDS1;Parent=g10677.t1;
OU744337.1_Gymnosoma_rotundatum_genome_assembly,_chromosome:_2	AUGUSTUS	exon	70879958	70880263	.	-	.	ID=g10677.t1.exon1;Parent=g10677.t1;
OU744337.1_Gymnosoma_rotundatum_genome_assembly,_chromosome:_2	AUGUSTUS	start_codon	70880261	70880263	.	-	0	ID=g10677.t1.start1;Parent=g10677.t1;
OU744337.1_Gymnosoma_rotundatum_genome_assembly,_chromosome:_2	AUGUSTUS	gene	70889863	70890591	.	-	.	ID=g10678;
OU744337.1_Gymnosoma_rotundatum_genome_assembly,_chromosome:_2	AUGUSTUS	mRNA	70889863	70890591	0.96	-	.	ID=g10678.t1;Parent=g10678;
OU744337.1_Gymnosoma_rotundatum_genome_assembly,_chromosome:_2	AUGUSTUS	stop_codon	70889863	70889865	.	-	0	ID=g10678.t1.stop1;Parent=g10678.t1;
OU744337.1_Gymnosoma_rotundatum_genome_assembly,_chromosome:_2	AUGUSTUS	CDS	70889863	70890591	0.96	-	0	ID=g10678.t1.CDS1;Parent=g10678.t1;
OU744337.1_Gymnosoma_rotundatum_genome_assembly,_chromosome:_2	AUGUSTUS	exon	70889863	70890591	.	-	.	ID=g10678.t1.exon1;Parent=g10678.t1;
OU744337.1_Gymnosoma_rotundatum_genome_assembly,_chromosome:_2	AUGUSTUS	start_codon	70890589	70890591	.	-	0	ID=g10678.t1.start1;Parent=g10678.t1;
OU744337.1_Gymnosoma_rotundatum_genome_assembly,_chromosome:_2	AUGUSTUS	gene	70891397	70891813	.	-	.	ID=g10679;
OU744337.1_Gymnosoma_rotundatum_genome_assembly,_chromosome:_2	AUGUSTUS	mRNA	70891397	70891813	1	-	.	ID=g10679.t1;Parent=g10679;
OU744337.1_Gymnosoma_rotundatum_genome_assembly,_chromosome:_2	AUGUSTUS	stop_codon	70891397	70891399	.	-	0	ID=g10679.t1.stop1;Parent=g10679.t1;
OU744337.1_Gymnosoma_rotundatum_genome_assembly,_chromosome:_2	AUGUSTUS	CDS	70891397	70891813	1	-	0	ID=g10679.t1.CDS1;Parent=g10679.t1;
OU744337.1_Gymnosoma_rotundatum_genome_assembly,_chromosome:_2	AUGUSTUS	exon	70891397	70891813	.	-	.	ID=g10679.t1.exon1;Parent=g10679.t1;
OU744337.1_Gymnosoma_rotundatum_genome_assembly,_chromosome:_2	AUGUSTUS	start_codon	70891811	70891813	.	-	0	ID=g10679.t1.start1;Parent=g10679.t1;
OU744337.1_Gymnosoma_rotundatum_genome_assembly,_chromosome:_2	AUGUSTUS	gene	70927498	70929537	.	+	.	ID=g10680;
OU744337.1_Gymnosoma_rotundatum_genome_assembly,_chromosome:_2	AUGUSTUS	mRNA	70927498	70929537	0.97	+	.	ID=g10680.t1;Parent=g10680;
OU744337.1_Gymnosoma_rotundatum_genome_assembly,_chromosome:_2	AUGUSTUS	start_codon	70927498	70927500	.	+	0	ID=g10680.t1.start1;Parent=g10680.t1;
OU744337.1_Gymnosoma_rotundatum_genome_assembly,_chromosome:_2	AUGUSTUS	CDS	70927498	70927698	1	+	0	ID=g10680.t1.CDS1;Parent=g10680.t1;
OU744337.1_Gymnosoma_rotundatum_genome_assembly,_chromosome:_2	AUGUSTUS	exon	70927498	70927698	.	+	.	ID=g10680.t1.exon1;Parent=g10680.t1;
OU744337.1_Gymnosoma_rotundatum_genome_assembly,_chromosome:_2	AUGUSTUS	intron	70927699	70927761	1	+	.	ID=g10680.t1.intron1;Parent=g10680.t1;
OU744337.1_Gymnosoma_rotundatum_genome_assembly,_chromosome:_2	AUGUSTUS	CDS	70927762	70929537	0.97	+	0	ID=g10680.t1.CDS2;Parent=g10680.t1;
OU744337.1_Gymnosoma_rotundatum_genome_assembly,_chromosome:_2	AUGUSTUS	exon	70927762	70929537	.	+	.	ID=g10680.t1.exon2;Parent=g10680.t1;
OU744337.1_Gymnosoma_rotundatum_genome_assembly,_chromosome:_2	AUGUSTUS	stop_codon	70929535	70929537	.	+	0	ID=g10680.t1.stop1;Parent=g10680.t1;
OU744337.1_Gymnosoma_rotundatum_genome_assembly,_chromosome:_2	AUGUSTUS	gene	70944710	70945772	.	+	.	ID=g10681;
OU744337.1_Gymnosoma_rotundatum_genome_assembly,_chromosome:_2	AUGUSTUS	mRNA	70944710	70945772	0.37	+	.	ID=g10681.t1;Parent=g10681;
OU744337.1_Gymnosoma_rotundatum_genome_assembly,_chromosome:_2	AUGUSTUS	start_codon	70944710	70944712	.	+	0	ID=g10681.t1.start1;Parent=g10681.t1;
OU744337.1_Gymnosoma_rotundatum_genome_assembly,_chromosome:_2	AUGUSTUS	CDS	70944710	70944902	0.41	+	0	ID=g10681.t1.CDS1;Parent=g10681.t1;
OU744337.1_Gymnosoma_rotundatum_genome_assembly,_chromosome:_2	AUGUSTUS	exon	70944710	70944902	.	+	.	ID=g10681.t1.exon1;Parent=g10681.t1;
OU744337.1_Gymnosoma_rotundatum_genome_assembly,_chromosome:_2	AUGUSTUS	intron	70944903	70945560	0.57	+	.	ID=g10681.t1.intron1;Parent=g10681.t1;
OU744337.1_Gymnosoma_rotundatum_genome_assembly,_chromosome:_2	AUGUSTUS	CDS	70945561	70945772	0.8	+	2	ID=g10681.t1.CDS2;Parent=g10681.t1;
OU744337.1_Gymnosoma_rotundatum_genome_assembly,_chromosome:_2	AUGUSTUS	exon	70945561	70945772	.	+	.	ID=g10681.t1.exon2;Parent=g10681.t1;
OU744337.1_Gymnosoma_rotundatum_genome_assembly,_chromosome:_2	AUGUSTUS	stop_codon	70945770	70945772	.	+	0	ID=g10681.t1.stop1;Parent=g10681.t1;
OU744337.1_Gymnosoma_rotundatum_genome_assembly,_chromosome:_2	AUGUSTUS	gene	70945654	70959317	.	+	.	ID=g10682;
OU744337.1_Gymnosoma_rotundatum_genome_assembly,_chromosome:_2	AUGUSTUS	mRNA	70945654	70959317	0.28	+	.	ID=g10682.t1;Parent=g10682;
OU744337.1_Gymnosoma_rotundatum_genome_assembly,_chromosome:_2	AUGUSTUS	start_codon	70945654	70945656	.	+	0	ID=g10682.t1.start1;Parent=g10682.t1;
OU744337.1_Gymnosoma_rotundatum_genome_assembly,_chromosome:_2	AUGUSTUS	CDS	70945654	70945679	0.28	+	0	ID=g10682.t1.CDS1;Parent=g10682.t1;
OU744337.1_Gymnosoma_rotundatum_genome_assembly,_chromosome:_2	AUGUSTUS	exon	70945654	70945679	.	+	.	ID=g10682.t1.exon1;Parent=g10682.t1;
OU744337.1_Gymnosoma_rotundatum_genome_assembly,_chromosome:_2	AUGUSTUS	intron	70945680	70959022	0.31	+	.	ID=g10682.t1.intron1;Parent=g10682.t1;
OU744337.1_Gymnosoma_rotundatum_genome_assembly,_chromosome:_2	AUGUSTUS	CDS	70959023	70959317	1	+	1	ID=g10682.t1.CDS2;Parent=g10682.t1;
OU744337.1_Gymnosoma_rotundatum_genome_assembly,_chromosome:_2	AUGUSTUS	exon	70959023	70959317	.	+	.	ID=g10682.t1.exon2;Parent=g10682.t1;
OU744337.1_Gymnosoma_rotundatum_genome_assembly,_chromosome:_2	AUGUSTUS	stop_codon	70959315	70959317	.	+	0	ID=g10682.t1.stop1;Parent=g10682.t1;
OU744337.1_Gymnosoma_rotundatum_genome_assembly,_chromosome:_2	AUGUSTUS	gene	70963058	70963498	.	-	.	ID=g10683;
OU744337.1_Gymnosoma_rotundatum_genome_assembly,_chromosome:_2	AUGUSTUS	mRNA	70963058	70963498	0.89	-	.	ID=g10683.t1;Parent=g10683;
OU744337.1_Gymnosoma_rotundatum_genome_assembly,_chromosome:_2	AUGUSTUS	stop_codon	70963058	70963060	.	-	0	ID=g10683.t1.stop1;Parent=g10683.t1;
OU744337.1_Gymnosoma_rotundatum_genome_assembly,_chromosome:_2	AUGUSTUS	CDS	70963058	70963498	0.89	-	0	ID=g10683.t1.CDS1;Parent=g10683.t1;
OU744337.1_Gymnosoma_rotundatum_genome_assembly,_chromosome:_2	AUGUSTUS	exon	70963058	70963498	.	-	.	ID=g10683.t1.exon1;Parent=g10683.t1;
OU744337.1_Gymnosoma_rotundatum_genome_assembly,_chromosome:_2	AUGUSTUS	start_codon	70963496	70963498	.	-	0	ID=g10683.t1.start1;Parent=g10683.t1;
OU744337.1_Gymnosoma_rotundatum_genome_assembly,_chromosome:_2	AUGUSTUS	gene	70970138	70971754	.	+	.	ID=g10684;
OU744337.1_Gymnosoma_rotundatum_genome_assembly,_chromosome:_2	AUGUSTUS	mRNA	70970138	70971754	1	+	.	ID=g10684.t1;Parent=g10684;
OU744337.1_Gymnosoma_rotundatum_genome_assembly,_chromosome:_2	AUGUSTUS	start_codon	70970138	70970140	.	+	0	ID=g10684.t1.start1;Parent=g10684.t1;
OU744337.1_Gymnosoma_rotundatum_genome_assembly,_chromosome:_2	AUGUSTUS	CDS	70970138	70971754	1	+	0	ID=g10684.t1.CDS1;Parent=g10684.t1;
OU744337.1_Gymnosoma_rotundatum_genome_assembly,_chromosome:_2	AUGUSTUS	exon	70970138	70971754	.	+	.	ID=g10684.t1.exon1;Parent=g10684.t1;
OU744337.1_Gymnosoma_rotundatum_genome_assembly,_chromosome:_2	AUGUSTUS	stop_codon	70971752	70971754	.	+	0	ID=g10684.t1.stop1;Parent=g10684.t1;
OU744337.1_Gymnosoma_rotundatum_genome_assembly,_chromosome:_2	AUGUSTUS	gene	70972675	70973392	.	+	.	ID=g10685;
OU744337.1_Gymnosoma_rotundatum_genome_assembly,_chromosome:_2	AUGUSTUS	mRNA	70972675	70973392	0.38	+	.	ID=g10685.t1;Parent=g10685;
OU744337.1_Gymnosoma_rotundatum_genome_assembly,_chromosome:_2	AUGUSTUS	start_codon	70972675	70972677	.	+	0	ID=g10685.t1.start1;Parent=g10685.t1;
OU744337.1_Gymnosoma_rotundatum_genome_assembly,_chromosome:_2	AUGUSTUS	CDS	70972675	70973271	0.38	+	0	ID=g10685.t1.CDS1;Parent=g10685.t1;
OU744337.1_Gymnosoma_rotundatum_genome_assembly,_chromosome:_2	AUGUSTUS	exon	70972675	70973271	.	+	.	ID=g10685.t1.exon1;Parent=g10685.t1;
OU744337.1_Gymnosoma_rotundatum_genome_assembly,_chromosome:_2	AUGUSTUS	intron	70973272	70973341	0.68	+	.	ID=g10685.t1.intron1;Parent=g10685.t1;
OU744337.1_Gymnosoma_rotundatum_genome_assembly,_chromosome:_2	AUGUSTUS	CDS	70973342	70973392	0.68	+	0	ID=g10685.t1.CDS2;Parent=g10685.t1;
OU744337.1_Gymnosoma_rotundatum_genome_assembly,_chromosome:_2	AUGUSTUS	exon	70973342	70973392	.	+	.	ID=g10685.t1.exon2;Parent=g10685.t1;
OU744337.1_Gymnosoma_rotundatum_genome_assembly,_chromosome:_2	AUGUSTUS	stop_codon	70973390	70973392	.	+	0	ID=g10685.t1.stop1;Parent=g10685.t1;
OU744337.1_Gymnosoma_rotundatum_genome_assembly,_chromosome:_2	AUGUSTUS	gene	70973605	70974132	.	+	.	ID=g10686;
OU744337.1_Gymnosoma_rotundatum_genome_assembly,_chromosome:_2	AUGUSTUS	mRNA	70973605	70974132	1	+	.	ID=g10686.t1;Parent=g10686;
OU744337.1_Gymnosoma_rotundatum_genome_assembly,_chromosome:_2	AUGUSTUS	start_codon	70973605	70973607	.	+	0	ID=g10686.t1.start1;Parent=g10686.t1;
OU744337.1_Gymnosoma_rotundatum_genome_assembly,_chromosome:_2	AUGUSTUS	CDS	70973605	70974132	1	+	0	ID=g10686.t1.CDS1;Parent=g10686.t1;
OU744337.1_Gymnosoma_rotundatum_genome_assembly,_chromosome:_2	AUGUSTUS	exon	70973605	70974132	.	+	.	ID=g10686.t1.exon1;Parent=g10686.t1;
OU744337.1_Gymnosoma_rotundatum_genome_assembly,_chromosome:_2	AUGUSTUS	stop_codon	70974130	70974132	.	+	0	ID=g10686.t1.stop1;Parent=g10686.t1;
OU744337.1_Gymnosoma_rotundatum_genome_assembly,_chromosome:_2	AUGUSTUS	gene	70974393	70975142	.	+	.	ID=g10687;
OU744337.1_Gymnosoma_rotundatum_genome_assembly,_chromosome:_2	AUGUSTUS	mRNA	70974393	70975142	0.98	+	.	ID=g10687.t1;Parent=g10687;
OU744337.1_Gymnosoma_rotundatum_genome_assembly,_chromosome:_2	AUGUSTUS	start_codon	70974393	70974395	.	+	0	ID=g10687.t1.start1;Parent=g10687.t1;
OU744337.1_Gymnosoma_rotundatum_genome_assembly,_chromosome:_2	AUGUSTUS	CDS	70974393	70975142	0.98	+	0	ID=g10687.t1.CDS1;Parent=g10687.t1;
OU744337.1_Gymnosoma_rotundatum_genome_assembly,_chromosome:_2	AUGUSTUS	exon	70974393	70975142	.	+	.	ID=g10687.t1.exon1;Parent=g10687.t1;
OU744337.1_Gymnosoma_rotundatum_genome_assembly,_chromosome:_2	AUGUSTUS	stop_codon	70975140	70975142	.	+	0	ID=g10687.t1.stop1;Parent=g10687.t1;
OU744337.1_Gymnosoma_rotundatum_genome_assembly,_chromosome:_2	AUGUSTUS	mRNA	70974447	70975142	0.45	+	.	ID=g10687.t2;Parent=g10687;
OU744337.1_Gymnosoma_rotundatum_genome_assembly,_chromosome:_2	AUGUSTUS	start_codon	70974447	70974449	.	+	0	ID=g10687.t2.start1;Parent=g10687.t2;
OU744337.1_Gymnosoma_rotundatum_genome_assembly,_chromosome:_2	AUGUSTUS	CDS	70974447	70975142	0.45	+	0	ID=g10687.t2.CDS1;Parent=g10687.t2;
OU744337.1_Gymnosoma_rotundatum_genome_assembly,_chromosome:_2	AUGUSTUS	exon	70974447	70975142	.	+	.	ID=g10687.t2.exon1;Parent=g10687.t2;
OU744337.1_Gymnosoma_rotundatum_genome_assembly,_chromosome:_2	AUGUSTUS	stop_codon	70975140	70975142	.	+	0	ID=g10687.t2.stop1;Parent=g10687.t2;
OU744337.1_Gymnosoma_rotundatum_genome_assembly,_chromosome:_2	AUGUSTUS	gene	71003139	71012801	.	+	.	ID=g10688;
OU744337.1_Gymnosoma_rotundatum_genome_assembly,_chromosome:_2	AUGUSTUS	mRNA	71003139	71012801	0.6	+	.	ID=g10688.t1;Parent=g10688;
OU744337.1_Gymnosoma_rotundatum_genome_assembly,_chromosome:_2	AUGUSTUS	start_codon	71003139	71003141	.	+	0	ID=g10688.t1.start1;Parent=g10688.t1;
OU744337.1_Gymnosoma_rotundatum_genome_assembly,_chromosome:_2	AUGUSTUS	CDS	71003139	71004071	0.61	+	0	ID=g10688.t1.CDS1;Parent=g10688.t1;
OU744337.1_Gymnosoma_rotundatum_genome_assembly,_chromosome:_2	AUGUSTUS	exon	71003139	71004071	.	+	.	ID=g10688.t1.exon1;Parent=g10688.t1;
OU744337.1_Gymnosoma_rotundatum_genome_assembly,_chromosome:_2	AUGUSTUS	intron	71004072	71012576	0.6	+	.	ID=g10688.t1.intron1;Parent=g10688.t1;
OU744337.1_Gymnosoma_rotundatum_genome_assembly,_chromosome:_2	AUGUSTUS	CDS	71012577	71012801	0.74	+	0	ID=g10688.t1.CDS2;Parent=g10688.t1;
OU744337.1_Gymnosoma_rotundatum_genome_assembly,_chromosome:_2	AUGUSTUS	exon	71012577	71012801	.	+	.	ID=g10688.t1.exon2;Parent=g10688.t1;
OU744337.1_Gymnosoma_rotundatum_genome_assembly,_chromosome:_2	AUGUSTUS	stop_codon	71012799	71012801	.	+	0	ID=g10688.t1.stop1;Parent=g10688.t1;
OU744337.1_Gymnosoma_rotundatum_genome_assembly,_chromosome:_2	AUGUSTUS	gene	71043187	71048604	.	+	.	ID=g10689;
OU744337.1_Gymnosoma_rotundatum_genome_assembly,_chromosome:_2	AUGUSTUS	mRNA	71043187	71048604	0.21	+	.	ID=g10689.t1;Parent=g10689;
OU744337.1_Gymnosoma_rotundatum_genome_assembly,_chromosome:_2	AUGUSTUS	start_codon	71043187	71043189	.	+	0	ID=g10689.t1.start1;Parent=g10689.t1;
OU744337.1_Gymnosoma_rotundatum_genome_assembly,_chromosome:_2	AUGUSTUS	CDS	71043187	71043268	0.22	+	0	ID=g10689.t1.CDS1;Parent=g10689.t1;
OU744337.1_Gymnosoma_rotundatum_genome_assembly,_chromosome:_2	AUGUSTUS	exon	71043187	71043268	.	+	.	ID=g10689.t1.exon1;Parent=g10689.t1;
OU744337.1_Gymnosoma_rotundatum_genome_assembly,_chromosome:_2	AUGUSTUS	intron	71043269	71048125	0.21	+	.	ID=g10689.t1.intron1;Parent=g10689.t1;
OU744337.1_Gymnosoma_rotundatum_genome_assembly,_chromosome:_2	AUGUSTUS	CDS	71048126	71048604	0.92	+	2	ID=g10689.t1.CDS2;Parent=g10689.t1;
OU744337.1_Gymnosoma_rotundatum_genome_assembly,_chromosome:_2	AUGUSTUS	exon	71048126	71048604	.	+	.	ID=g10689.t1.exon2;Parent=g10689.t1;
OU744337.1_Gymnosoma_rotundatum_genome_assembly,_chromosome:_2	AUGUSTUS	stop_codon	71048602	71048604	.	+	0	ID=g10689.t1.stop1;Parent=g10689.t1;
OU744337.1_Gymnosoma_rotundatum_genome_assembly,_chromosome:_2	GeneMark.hmm3	gene	71048176	71048604	.	+	.	ID=g10690;
OU744337.1_Gymnosoma_rotundatum_genome_assembly,_chromosome:_2	GeneMark.hmm3	mRNA	71048176	71048604	.	+	.	ID=g10690.t1;Parent=g10690;
OU744337.1_Gymnosoma_rotundatum_genome_assembly,_chromosome:_2	GeneMark.hmm3	CDS	71048176	71048604	.	+	0	ID=g10690.t1.CDS1;Parent=g10690.t1;
OU744337.1_Gymnosoma_rotundatum_genome_assembly,_chromosome:_2	GeneMark.hmm3	exon	71048176	71048604	.	+	0	ID=g10690.t1.exon1;Parent=g10690.t1;
OU744337.1_Gymnosoma_rotundatum_genome_assembly,_chromosome:_2	AUGUSTUS	gene	71070917	71072372	.	-	.	ID=g10691;
OU744337.1_Gymnosoma_rotundatum_genome_assembly,_chromosome:_2	AUGUSTUS	mRNA	71070917	71072372	0.26	-	.	ID=g10691.t1;Parent=g10691;
OU744337.1_Gymnosoma_rotundatum_genome_assembly,_chromosome:_2	AUGUSTUS	stop_codon	71070917	71070919	.	-	0	ID=g10691.t1.stop1;Parent=g10691.t1;
OU744337.1_Gymnosoma_rotundatum_genome_assembly,_chromosome:_2	AUGUSTUS	CDS	71070917	71071337	0.79	-	1	ID=g10691.t1.CDS1;Parent=g10691.t1;
OU744337.1_Gymnosoma_rotundatum_genome_assembly,_chromosome:_2	AUGUSTUS	exon	71070917	71071337	.	-	.	ID=g10691.t1.exon1;Parent=g10691.t1;
OU744337.1_Gymnosoma_rotundatum_genome_assembly,_chromosome:_2	AUGUSTUS	intron	71071338	71071453	0.76	-	.	ID=g10691.t1.intron1;Parent=g10691.t1;
OU744337.1_Gymnosoma_rotundatum_genome_assembly,_chromosome:_2	AUGUSTUS	CDS	71071454	71072106	0.41	-	0	ID=g10691.t1.CDS2;Parent=g10691.t1;
OU744337.1_Gymnosoma_rotundatum_genome_assembly,_chromosome:_2	AUGUSTUS	exon	71071454	71072106	.	-	.	ID=g10691.t1.exon2;Parent=g10691.t1;
OU744337.1_Gymnosoma_rotundatum_genome_assembly,_chromosome:_2	AUGUSTUS	intron	71072107	71072183	0.46	-	.	ID=g10691.t1.intron2;Parent=g10691.t1;
OU744337.1_Gymnosoma_rotundatum_genome_assembly,_chromosome:_2	AUGUSTUS	CDS	71072184	71072372	0.28	-	0	ID=g10691.t1.CDS3;Parent=g10691.t1;
OU744337.1_Gymnosoma_rotundatum_genome_assembly,_chromosome:_2	AUGUSTUS	exon	71072184	71072372	.	-	.	ID=g10691.t1.exon3;Parent=g10691.t1;
OU744337.1_Gymnosoma_rotundatum_genome_assembly,_chromosome:_2	AUGUSTUS	start_codon	71072370	71072372	.	-	0	ID=g10691.t1.start1;Parent=g10691.t1;
OU744337.1_Gymnosoma_rotundatum_genome_assembly,_chromosome:_2	AUGUSTUS	gene	71072715	71073254	.	-	.	ID=g10692;
OU744337.1_Gymnosoma_rotundatum_genome_assembly,_chromosome:_2	AUGUSTUS	mRNA	71072715	71073254	0.9	-	.	ID=g10692.t1;Parent=g10692;
OU744337.1_Gymnosoma_rotundatum_genome_assembly,_chromosome:_2	AUGUSTUS	stop_codon	71072715	71072717	.	-	0	ID=g10692.t1.stop1;Parent=g10692.t1;
OU744337.1_Gymnosoma_rotundatum_genome_assembly,_chromosome:_2	AUGUSTUS	CDS	71072715	71073254	0.9	-	0	ID=g10692.t1.CDS1;Parent=g10692.t1;
OU744337.1_Gymnosoma_rotundatum_genome_assembly,_chromosome:_2	AUGUSTUS	exon	71072715	71073254	.	-	.	ID=g10692.t1.exon1;Parent=g10692.t1;
OU744337.1_Gymnosoma_rotundatum_genome_assembly,_chromosome:_2	AUGUSTUS	start_codon	71073252	71073254	.	-	0	ID=g10692.t1.start1;Parent=g10692.t1;
OU744337.1_Gymnosoma_rotundatum_genome_assembly,_chromosome:_2	AUGUSTUS	gene	71072715	71074213	.	-	.	ID=g10693;
OU744337.1_Gymnosoma_rotundatum_genome_assembly,_chromosome:_2	AUGUSTUS	mRNA	71072715	71074213	0.21	-	.	ID=g10693.t1;Parent=g10693;
OU744337.1_Gymnosoma_rotundatum_genome_assembly,_chromosome:_2	AUGUSTUS	stop_codon	71072715	71072717	.	-	0	ID=g10693.t1.stop1;Parent=g10693.t1;
OU744337.1_Gymnosoma_rotundatum_genome_assembly,_chromosome:_2	AUGUSTUS	CDS	71072715	71073180	0.82	-	1	ID=g10693.t1.CDS1;Parent=g10693.t1;
OU744337.1_Gymnosoma_rotundatum_genome_assembly,_chromosome:_2	AUGUSTUS	exon	71072715	71073180	.	-	.	ID=g10693.t1.exon1;Parent=g10693.t1;
OU744337.1_Gymnosoma_rotundatum_genome_assembly,_chromosome:_2	AUGUSTUS	intron	71073181	71073238	0.82	-	.	ID=g10693.t1.intron1;Parent=g10693.t1;
OU744337.1_Gymnosoma_rotundatum_genome_assembly,_chromosome:_2	AUGUSTUS	CDS	71073239	71073563	0.29	-	2	ID=g10693.t1.CDS2;Parent=g10693.t1;
OU744337.1_Gymnosoma_rotundatum_genome_assembly,_chromosome:_2	AUGUSTUS	exon	71073239	71073563	.	-	.	ID=g10693.t1.exon2;Parent=g10693.t1;
OU744337.1_Gymnosoma_rotundatum_genome_assembly,_chromosome:_2	AUGUSTUS	intron	71073564	71073675	0.24	-	.	ID=g10693.t1.intron2;Parent=g10693.t1;
OU744337.1_Gymnosoma_rotundatum_genome_assembly,_chromosome:_2	AUGUSTUS	CDS	71073676	71074213	0.42	-	0	ID=g10693.t1.CDS3;Parent=g10693.t1;
OU744337.1_Gymnosoma_rotundatum_genome_assembly,_chromosome:_2	AUGUSTUS	exon	71073676	71074213	.	-	.	ID=g10693.t1.exon3;Parent=g10693.t1;
OU744337.1_Gymnosoma_rotundatum_genome_assembly,_chromosome:_2	AUGUSTUS	start_codon	71074211	71074213	.	-	0	ID=g10693.t1.start1;Parent=g10693.t1;
OU744337.1_Gymnosoma_rotundatum_genome_assembly,_chromosome:_2	AUGUSTUS	gene	71083708	71083968	.	-	.	ID=g10694;
OU744337.1_Gymnosoma_rotundatum_genome_assembly,_chromosome:_2	AUGUSTUS	mRNA	71083708	71083968	0.99	-	.	ID=g10694.t1;Parent=g10694;
OU744337.1_Gymnosoma_rotundatum_genome_assembly,_chromosome:_2	AUGUSTUS	stop_codon	71083708	71083710	.	-	0	ID=g10694.t1.stop1;Parent=g10694.t1;
OU744337.1_Gymnosoma_rotundatum_genome_assembly,_chromosome:_2	AUGUSTUS	CDS	71083708	71083968	0.99	-	0	ID=g10694.t1.CDS1;Parent=g10694.t1;
OU744337.1_Gymnosoma_rotundatum_genome_assembly,_chromosome:_2	AUGUSTUS	exon	71083708	71083968	.	-	.	ID=g10694.t1.exon1;Parent=g10694.t1;
OU744337.1_Gymnosoma_rotundatum_genome_assembly,_chromosome:_2	AUGUSTUS	start_codon	71083966	71083968	.	-	0	ID=g10694.t1.start1;Parent=g10694.t1;
OU744337.1_Gymnosoma_rotundatum_genome_assembly,_chromosome:_2	AUGUSTUS	gene	71084170	71085101	.	-	.	ID=g10695;
OU744337.1_Gymnosoma_rotundatum_genome_assembly,_chromosome:_2	AUGUSTUS	mRNA	71084262	71085101	0.67	-	.	ID=g10695.t1;Parent=g10695;
OU744337.1_Gymnosoma_rotundatum_genome_assembly,_chromosome:_2	AUGUSTUS	stop_codon	71084262	71084264	.	-	0	ID=g10695.t1.stop1;Parent=g10695.t1;
OU744337.1_Gymnosoma_rotundatum_genome_assembly,_chromosome:_2	AUGUSTUS	CDS	71084262	71085101	0.67	-	0	ID=g10695.t1.CDS1;Parent=g10695.t1;
OU744337.1_Gymnosoma_rotundatum_genome_assembly,_chromosome:_2	AUGUSTUS	exon	71084262	71085101	.	-	.	ID=g10695.t1.exon1;Parent=g10695.t1;
OU744337.1_Gymnosoma_rotundatum_genome_assembly,_chromosome:_2	AUGUSTUS	start_codon	71085099	71085101	.	-	0	ID=g10695.t1.start1;Parent=g10695.t1;
OU744337.1_Gymnosoma_rotundatum_genome_assembly,_chromosome:_2	AUGUSTUS	mRNA	71084170	71085101	0.5	-	.	ID=g10695.t2;Parent=g10695;
OU744337.1_Gymnosoma_rotundatum_genome_assembly,_chromosome:_2	AUGUSTUS	stop_codon	71084170	71084172	.	-	0	ID=g10695.t2.stop1;Parent=g10695.t2;
OU744337.1_Gymnosoma_rotundatum_genome_assembly,_chromosome:_2	AUGUSTUS	CDS	71084170	71084361	0.5	-	0	ID=g10695.t2.CDS1;Parent=g10695.t2;
OU744337.1_Gymnosoma_rotundatum_genome_assembly,_chromosome:_2	AUGUSTUS	exon	71084170	71084361	.	-	.	ID=g10695.t2.exon1;Parent=g10695.t2;
OU744337.1_Gymnosoma_rotundatum_genome_assembly,_chromosome:_2	AUGUSTUS	intron	71084362	71084426	0.5	-	.	ID=g10695.t2.intron1;Parent=g10695.t2;
OU744337.1_Gymnosoma_rotundatum_genome_assembly,_chromosome:_2	AUGUSTUS	CDS	71084427	71085101	0.5	-	0	ID=g10695.t2.CDS2;Parent=g10695.t2;
OU744337.1_Gymnosoma_rotundatum_genome_assembly,_chromosome:_2	AUGUSTUS	exon	71084427	71085101	.	-	.	ID=g10695.t2.exon2;Parent=g10695.t2;
OU744337.1_Gymnosoma_rotundatum_genome_assembly,_chromosome:_2	AUGUSTUS	start_codon	71085099	71085101	.	-	0	ID=g10695.t2.start1;Parent=g10695.t2;
OU744337.1_Gymnosoma_rotundatum_genome_assembly,_chromosome:_2	AUGUSTUS	gene	71085472	71085762	.	-	.	ID=g10696;
OU744337.1_Gymnosoma_rotundatum_genome_assembly,_chromosome:_2	AUGUSTUS	mRNA	71085472	71085762	1	-	.	ID=g10696.t1;Parent=g10696;
OU744337.1_Gymnosoma_rotundatum_genome_assembly,_chromosome:_2	AUGUSTUS	stop_codon	71085472	71085474	.	-	0	ID=g10696.t1.stop1;Parent=g10696.t1;
OU744337.1_Gymnosoma_rotundatum_genome_assembly,_chromosome:_2	AUGUSTUS	CDS	71085472	71085762	1	-	0	ID=g10696.t1.CDS1;Parent=g10696.t1;
OU744337.1_Gymnosoma_rotundatum_genome_assembly,_chromosome:_2	AUGUSTUS	exon	71085472	71085762	.	-	.	ID=g10696.t1.exon1;Parent=g10696.t1;
OU744337.1_Gymnosoma_rotundatum_genome_assembly,_chromosome:_2	AUGUSTUS	start_codon	71085760	71085762	.	-	0	ID=g10696.t1.start1;Parent=g10696.t1;
OU744337.1_Gymnosoma_rotundatum_genome_assembly,_chromosome:_2	AUGUSTUS	gene	71112287	71113017	.	+	.	ID=g10697;
OU744337.1_Gymnosoma_rotundatum_genome_assembly,_chromosome:_2	AUGUSTUS	mRNA	71112287	71113017	0.66	+	.	ID=g10697.t1;Parent=g10697;
OU744337.1_Gymnosoma_rotundatum_genome_assembly,_chromosome:_2	AUGUSTUS	start_codon	71112287	71112289	.	+	0	ID=g10697.t1.start1;Parent=g10697.t1;
OU744337.1_Gymnosoma_rotundatum_genome_assembly,_chromosome:_2	AUGUSTUS	CDS	71112287	71112424	0.66	+	0	ID=g10697.t1.CDS1;Parent=g10697.t1;
OU744337.1_Gymnosoma_rotundatum_genome_assembly,_chromosome:_2	AUGUSTUS	exon	71112287	71112424	.	+	.	ID=g10697.t1.exon1;Parent=g10697.t1;
OU744337.1_Gymnosoma_rotundatum_genome_assembly,_chromosome:_2	AUGUSTUS	intron	71112425	71112633	0.66	+	.	ID=g10697.t1.intron1;Parent=g10697.t1;
OU744337.1_Gymnosoma_rotundatum_genome_assembly,_chromosome:_2	AUGUSTUS	CDS	71112634	71112774	0.96	+	0	ID=g10697.t1.CDS2;Parent=g10697.t1;
OU744337.1_Gymnosoma_rotundatum_genome_assembly,_chromosome:_2	AUGUSTUS	exon	71112634	71112774	.	+	.	ID=g10697.t1.exon2;Parent=g10697.t1;
OU744337.1_Gymnosoma_rotundatum_genome_assembly,_chromosome:_2	AUGUSTUS	intron	71112775	71112963	1	+	.	ID=g10697.t1.intron2;Parent=g10697.t1;
OU744337.1_Gymnosoma_rotundatum_genome_assembly,_chromosome:_2	AUGUSTUS	CDS	71112964	71113017	1	+	0	ID=g10697.t1.CDS3;Parent=g10697.t1;
OU744337.1_Gymnosoma_rotundatum_genome_assembly,_chromosome:_2	AUGUSTUS	exon	71112964	71113017	.	+	.	ID=g10697.t1.exon3;Parent=g10697.t1;
OU744337.1_Gymnosoma_rotundatum_genome_assembly,_chromosome:_2	AUGUSTUS	stop_codon	71113015	71113017	.	+	0	ID=g10697.t1.stop1;Parent=g10697.t1;
OU744337.1_Gymnosoma_rotundatum_genome_assembly,_chromosome:_2	AUGUSTUS	gene	71114063	71114770	.	+	.	ID=g10698;
OU744337.1_Gymnosoma_rotundatum_genome_assembly,_chromosome:_2	AUGUSTUS	mRNA	71114063	71114770	0.76	+	.	ID=g10698.t1;Parent=g10698;
OU744337.1_Gymnosoma_rotundatum_genome_assembly,_chromosome:_2	AUGUSTUS	start_codon	71114063	71114065	.	+	0	ID=g10698.t1.start1;Parent=g10698.t1;
OU744337.1_Gymnosoma_rotundatum_genome_assembly,_chromosome:_2	AUGUSTUS	CDS	71114063	71114770	0.76	+	0	ID=g10698.t1.CDS1;Parent=g10698.t1;
OU744337.1_Gymnosoma_rotundatum_genome_assembly,_chromosome:_2	AUGUSTUS	exon	71114063	71114770	.	+	.	ID=g10698.t1.exon1;Parent=g10698.t1;
OU744337.1_Gymnosoma_rotundatum_genome_assembly,_chromosome:_2	AUGUSTUS	stop_codon	71114768	71114770	.	+	0	ID=g10698.t1.stop1;Parent=g10698.t1;
OU744337.1_Gymnosoma_rotundatum_genome_assembly,_chromosome:_2	AUGUSTUS	gene	71114838	71115098	.	+	.	ID=g10699;
OU744337.1_Gymnosoma_rotundatum_genome_assembly,_chromosome:_2	AUGUSTUS	mRNA	71114838	71115098	1	+	.	ID=g10699.t1;Parent=g10699;
OU744337.1_Gymnosoma_rotundatum_genome_assembly,_chromosome:_2	AUGUSTUS	start_codon	71114838	71114840	.	+	0	ID=g10699.t1.start1;Parent=g10699.t1;
OU744337.1_Gymnosoma_rotundatum_genome_assembly,_chromosome:_2	AUGUSTUS	CDS	71114838	71115098	1	+	0	ID=g10699.t1.CDS1;Parent=g10699.t1;
OU744337.1_Gymnosoma_rotundatum_genome_assembly,_chromosome:_2	AUGUSTUS	exon	71114838	71115098	.	+	.	ID=g10699.t1.exon1;Parent=g10699.t1;
OU744337.1_Gymnosoma_rotundatum_genome_assembly,_chromosome:_2	AUGUSTUS	stop_codon	71115096	71115098	.	+	0	ID=g10699.t1.stop1;Parent=g10699.t1;
OU744337.1_Gymnosoma_rotundatum_genome_assembly,_chromosome:_2	AUGUSTUS	gene	71115235	71115691	.	+	.	ID=g10700;
OU744337.1_Gymnosoma_rotundatum_genome_assembly,_chromosome:_2	AUGUSTUS	mRNA	71115235	71115691	0.96	+	.	ID=g10700.t1;Parent=g10700;
OU744337.1_Gymnosoma_rotundatum_genome_assembly,_chromosome:_2	AUGUSTUS	start_codon	71115235	71115237	.	+	0	ID=g10700.t1.start1;Parent=g10700.t1;
OU744337.1_Gymnosoma_rotundatum_genome_assembly,_chromosome:_2	AUGUSTUS	CDS	71115235	71115366	0.99	+	0	ID=g10700.t1.CDS1;Parent=g10700.t1;
OU744337.1_Gymnosoma_rotundatum_genome_assembly,_chromosome:_2	AUGUSTUS	exon	71115235	71115366	.	+	.	ID=g10700.t1.exon1;Parent=g10700.t1;
OU744337.1_Gymnosoma_rotundatum_genome_assembly,_chromosome:_2	AUGUSTUS	intron	71115367	71115442	0.96	+	.	ID=g10700.t1.intron1;Parent=g10700.t1;
OU744337.1_Gymnosoma_rotundatum_genome_assembly,_chromosome:_2	AUGUSTUS	CDS	71115443	71115691	0.96	+	0	ID=g10700.t1.CDS2;Parent=g10700.t1;
OU744337.1_Gymnosoma_rotundatum_genome_assembly,_chromosome:_2	AUGUSTUS	exon	71115443	71115691	.	+	.	ID=g10700.t1.exon2;Parent=g10700.t1;
OU744337.1_Gymnosoma_rotundatum_genome_assembly,_chromosome:_2	AUGUSTUS	stop_codon	71115689	71115691	.	+	0	ID=g10700.t1.stop1;Parent=g10700.t1;
OU744337.1_Gymnosoma_rotundatum_genome_assembly,_chromosome:_2	AUGUSTUS	gene	71125126	71126136	.	+	.	ID=g10701;
OU744337.1_Gymnosoma_rotundatum_genome_assembly,_chromosome:_2	AUGUSTUS	mRNA	71125126	71126136	0.69	+	.	ID=g10701.t1;Parent=g10701;
OU744337.1_Gymnosoma_rotundatum_genome_assembly,_chromosome:_2	AUGUSTUS	start_codon	71125126	71125128	.	+	0	ID=g10701.t1.start1;Parent=g10701.t1;
OU744337.1_Gymnosoma_rotundatum_genome_assembly,_chromosome:_2	AUGUSTUS	CDS	71125126	71125196	0.72	+	0	ID=g10701.t1.CDS1;Parent=g10701.t1;
OU744337.1_Gymnosoma_rotundatum_genome_assembly,_chromosome:_2	AUGUSTUS	exon	71125126	71125196	.	+	.	ID=g10701.t1.exon1;Parent=g10701.t1;
OU744337.1_Gymnosoma_rotundatum_genome_assembly,_chromosome:_2	AUGUSTUS	intron	71125197	71125256	0.72	+	.	ID=g10701.t1.intron1;Parent=g10701.t1;
OU744337.1_Gymnosoma_rotundatum_genome_assembly,_chromosome:_2	AUGUSTUS	CDS	71125257	71126136	0.91	+	1	ID=g10701.t1.CDS2;Parent=g10701.t1;
OU744337.1_Gymnosoma_rotundatum_genome_assembly,_chromosome:_2	AUGUSTUS	exon	71125257	71126136	.	+	.	ID=g10701.t1.exon2;Parent=g10701.t1;
OU744337.1_Gymnosoma_rotundatum_genome_assembly,_chromosome:_2	AUGUSTUS	stop_codon	71126134	71126136	.	+	0	ID=g10701.t1.stop1;Parent=g10701.t1;
OU744337.1_Gymnosoma_rotundatum_genome_assembly,_chromosome:_2	AUGUSTUS	gene	71132422	71133243	.	-	.	ID=g10702;
OU744337.1_Gymnosoma_rotundatum_genome_assembly,_chromosome:_2	AUGUSTUS	mRNA	71132422	71133243	0.27	-	.	ID=g10702.t1;Parent=g10702;
OU744337.1_Gymnosoma_rotundatum_genome_assembly,_chromosome:_2	AUGUSTUS	stop_codon	71132422	71132424	.	-	0	ID=g10702.t1.stop1;Parent=g10702.t1;
OU744337.1_Gymnosoma_rotundatum_genome_assembly,_chromosome:_2	AUGUSTUS	CDS	71132422	71132445	1	-	0	ID=g10702.t1.CDS1;Parent=g10702.t1;
OU744337.1_Gymnosoma_rotundatum_genome_assembly,_chromosome:_2	AUGUSTUS	exon	71132422	71132445	.	-	.	ID=g10702.t1.exon1;Parent=g10702.t1;
OU744337.1_Gymnosoma_rotundatum_genome_assembly,_chromosome:_2	AUGUSTUS	intron	71132446	71132505	0.99	-	.	ID=g10702.t1.intron1;Parent=g10702.t1;
OU744337.1_Gymnosoma_rotundatum_genome_assembly,_chromosome:_2	AUGUSTUS	CDS	71132506	71132877	0.44	-	0	ID=g10702.t1.CDS2;Parent=g10702.t1;
OU744337.1_Gymnosoma_rotundatum_genome_assembly,_chromosome:_2	AUGUSTUS	exon	71132506	71132877	.	-	.	ID=g10702.t1.exon2;Parent=g10702.t1;
OU744337.1_Gymnosoma_rotundatum_genome_assembly,_chromosome:_2	AUGUSTUS	intron	71132878	71132939	0.4	-	.	ID=g10702.t1.intron2;Parent=g10702.t1;
OU744337.1_Gymnosoma_rotundatum_genome_assembly,_chromosome:_2	AUGUSTUS	CDS	71132940	71133064	0.39	-	2	ID=g10702.t1.CDS3;Parent=g10702.t1;
OU744337.1_Gymnosoma_rotundatum_genome_assembly,_chromosome:_2	AUGUSTUS	exon	71132940	71133064	.	-	.	ID=g10702.t1.exon3;Parent=g10702.t1;
OU744337.1_Gymnosoma_rotundatum_genome_assembly,_chromosome:_2	AUGUSTUS	intron	71133065	71133137	0.57	-	.	ID=g10702.t1.intron3;Parent=g10702.t1;
OU744337.1_Gymnosoma_rotundatum_genome_assembly,_chromosome:_2	AUGUSTUS	CDS	71133138	71133243	0.7	-	0	ID=g10702.t1.CDS4;Parent=g10702.t1;
OU744337.1_Gymnosoma_rotundatum_genome_assembly,_chromosome:_2	AUGUSTUS	exon	71133138	71133243	.	-	.	ID=g10702.t1.exon4;Parent=g10702.t1;
OU744337.1_Gymnosoma_rotundatum_genome_assembly,_chromosome:_2	AUGUSTUS	start_codon	71133241	71133243	.	-	0	ID=g10702.t1.start1;Parent=g10702.t1;
OU744337.1_Gymnosoma_rotundatum_genome_assembly,_chromosome:_2	AUGUSTUS	gene	71137402	71139754	.	+	.	ID=g10703;
OU744337.1_Gymnosoma_rotundatum_genome_assembly,_chromosome:_2	AUGUSTUS	mRNA	71137402	71139754	0.43	+	.	ID=g10703.t1;Parent=g10703;
OU744337.1_Gymnosoma_rotundatum_genome_assembly,_chromosome:_2	AUGUSTUS	start_codon	71137402	71137404	.	+	0	ID=g10703.t1.start1;Parent=g10703.t1;
OU744337.1_Gymnosoma_rotundatum_genome_assembly,_chromosome:_2	AUGUSTUS	CDS	71137402	71137435	0.75	+	0	ID=g10703.t1.CDS1;Parent=g10703.t1;
OU744337.1_Gymnosoma_rotundatum_genome_assembly,_chromosome:_2	AUGUSTUS	exon	71137402	71137435	.	+	.	ID=g10703.t1.exon1;Parent=g10703.t1;
OU744337.1_Gymnosoma_rotundatum_genome_assembly,_chromosome:_2	AUGUSTUS	intron	71137436	71139392	0.43	+	.	ID=g10703.t1.intron1;Parent=g10703.t1;
OU744337.1_Gymnosoma_rotundatum_genome_assembly,_chromosome:_2	AUGUSTUS	CDS	71139393	71139754	1	+	2	ID=g10703.t1.CDS2;Parent=g10703.t1;
OU744337.1_Gymnosoma_rotundatum_genome_assembly,_chromosome:_2	AUGUSTUS	exon	71139393	71139754	.	+	.	ID=g10703.t1.exon2;Parent=g10703.t1;
OU744337.1_Gymnosoma_rotundatum_genome_assembly,_chromosome:_2	AUGUSTUS	stop_codon	71139752	71139754	.	+	0	ID=g10703.t1.stop1;Parent=g10703.t1;
OU744337.1_Gymnosoma_rotundatum_genome_assembly,_chromosome:_2	AUGUSTUS	gene	71178897	71181560	.	+	.	ID=g10704;
OU744337.1_Gymnosoma_rotundatum_genome_assembly,_chromosome:_2	AUGUSTUS	mRNA	71178897	71181560	0.33	+	.	ID=g10704.t1;Parent=g10704;
OU744337.1_Gymnosoma_rotundatum_genome_assembly,_chromosome:_2	AUGUSTUS	start_codon	71178897	71178899	.	+	0	ID=g10704.t1.start1;Parent=g10704.t1;
OU744337.1_Gymnosoma_rotundatum_genome_assembly,_chromosome:_2	AUGUSTUS	CDS	71178897	71178969	1	+	0	ID=g10704.t1.CDS1;Parent=g10704.t1;
OU744337.1_Gymnosoma_rotundatum_genome_assembly,_chromosome:_2	AUGUSTUS	exon	71178897	71178969	.	+	.	ID=g10704.t1.exon1;Parent=g10704.t1;
OU744337.1_Gymnosoma_rotundatum_genome_assembly,_chromosome:_2	AUGUSTUS	intron	71178970	71179490	0.59	+	.	ID=g10704.t1.intron1;Parent=g10704.t1;
OU744337.1_Gymnosoma_rotundatum_genome_assembly,_chromosome:_2	AUGUSTUS	CDS	71179491	71179767	0.69	+	2	ID=g10704.t1.CDS2;Parent=g10704.t1;
OU744337.1_Gymnosoma_rotundatum_genome_assembly,_chromosome:_2	AUGUSTUS	exon	71179491	71179767	.	+	.	ID=g10704.t1.exon2;Parent=g10704.t1;
OU744337.1_Gymnosoma_rotundatum_genome_assembly,_chromosome:_2	AUGUSTUS	intron	71179768	71181454	0.54	+	.	ID=g10704.t1.intron2;Parent=g10704.t1;
OU744337.1_Gymnosoma_rotundatum_genome_assembly,_chromosome:_2	AUGUSTUS	CDS	71181455	71181560	0.55	+	1	ID=g10704.t1.CDS3;Parent=g10704.t1;
OU744337.1_Gymnosoma_rotundatum_genome_assembly,_chromosome:_2	AUGUSTUS	exon	71181455	71181560	.	+	.	ID=g10704.t1.exon3;Parent=g10704.t1;
OU744337.1_Gymnosoma_rotundatum_genome_assembly,_chromosome:_2	AUGUSTUS	stop_codon	71181558	71181560	.	+	0	ID=g10704.t1.stop1;Parent=g10704.t1;
OU744337.1_Gymnosoma_rotundatum_genome_assembly,_chromosome:_2	AUGUSTUS	mRNA	71178897	71181560	0.24	+	.	ID=g10704.t2;Parent=g10704;
OU744337.1_Gymnosoma_rotundatum_genome_assembly,_chromosome:_2	AUGUSTUS	start_codon	71178897	71178899	.	+	0	ID=g10704.t2.start1;Parent=g10704.t2;
OU744337.1_Gymnosoma_rotundatum_genome_assembly,_chromosome:_2	AUGUSTUS	CDS	71178897	71178969	1	+	0	ID=g10704.t2.CDS1;Parent=g10704.t2;
OU744337.1_Gymnosoma_rotundatum_genome_assembly,_chromosome:_2	AUGUSTUS	exon	71178897	71178969	.	+	.	ID=g10704.t2.exon1;Parent=g10704.t2;
OU744337.1_Gymnosoma_rotundatum_genome_assembly,_chromosome:_2	AUGUSTUS	intron	71178970	71179520	0.42	+	.	ID=g10704.t2.intron1;Parent=g10704.t2;
OU744337.1_Gymnosoma_rotundatum_genome_assembly,_chromosome:_2	AUGUSTUS	CDS	71179521	71179767	0.42	+	2	ID=g10704.t2.CDS2;Parent=g10704.t2;
OU744337.1_Gymnosoma_rotundatum_genome_assembly,_chromosome:_2	AUGUSTUS	exon	71179521	71179767	.	+	.	ID=g10704.t2.exon2;Parent=g10704.t2;
OU744337.1_Gymnosoma_rotundatum_genome_assembly,_chromosome:_2	AUGUSTUS	intron	71179768	71181454	0.41	+	.	ID=g10704.t2.intron2;Parent=g10704.t2;
OU744337.1_Gymnosoma_rotundatum_genome_assembly,_chromosome:_2	AUGUSTUS	CDS	71181455	71181560	0.44	+	1	ID=g10704.t2.CDS3;Parent=g10704.t2;
OU744337.1_Gymnosoma_rotundatum_genome_assembly,_chromosome:_2	AUGUSTUS	exon	71181455	71181560	.	+	.	ID=g10704.t2.exon3;Parent=g10704.t2;
OU744337.1_Gymnosoma_rotundatum_genome_assembly,_chromosome:_2	AUGUSTUS	stop_codon	71181558	71181560	.	+	0	ID=g10704.t2.stop1;Parent=g10704.t2;
OU744337.1_Gymnosoma_rotundatum_genome_assembly,_chromosome:_2	AUGUSTUS	gene	71187883	71193356	.	-	.	ID=g10705;
OU744337.1_Gymnosoma_rotundatum_genome_assembly,_chromosome:_2	AUGUSTUS	mRNA	71187883	71193356	0.24	-	.	ID=g10705.t1;Parent=g10705;
OU744337.1_Gymnosoma_rotundatum_genome_assembly,_chromosome:_2	AUGUSTUS	stop_codon	71187883	71187885	.	-	0	ID=g10705.t1.stop1;Parent=g10705.t1;
OU744337.1_Gymnosoma_rotundatum_genome_assembly,_chromosome:_2	AUGUSTUS	CDS	71187883	71188234	0.28	-	1	ID=g10705.t1.CDS1;Parent=g10705.t1;
OU744337.1_Gymnosoma_rotundatum_genome_assembly,_chromosome:_2	AUGUSTUS	exon	71187883	71188234	.	-	.	ID=g10705.t1.exon1;Parent=g10705.t1;
OU744337.1_Gymnosoma_rotundatum_genome_assembly,_chromosome:_2	AUGUSTUS	intron	71188235	71188998	0.31	-	.	ID=g10705.t1.intron1;Parent=g10705.t1;
OU744337.1_Gymnosoma_rotundatum_genome_assembly,_chromosome:_2	AUGUSTUS	CDS	71188999	71190193	0.33	-	2	ID=g10705.t1.CDS2;Parent=g10705.t1;
OU744337.1_Gymnosoma_rotundatum_genome_assembly,_chromosome:_2	AUGUSTUS	exon	71188999	71190193	.	-	.	ID=g10705.t1.exon2;Parent=g10705.t1;
OU744337.1_Gymnosoma_rotundatum_genome_assembly,_chromosome:_2	AUGUSTUS	intron	71190194	71193352	0.81	-	.	ID=g10705.t1.intron2;Parent=g10705.t1;
OU744337.1_Gymnosoma_rotundatum_genome_assembly,_chromosome:_2	AUGUSTUS	CDS	71193353	71193356	0.81	-	0	ID=g10705.t1.CDS3;Parent=g10705.t1;
OU744337.1_Gymnosoma_rotundatum_genome_assembly,_chromosome:_2	AUGUSTUS	exon	71193353	71193356	.	-	.	ID=g10705.t1.exon3;Parent=g10705.t1;
OU744337.1_Gymnosoma_rotundatum_genome_assembly,_chromosome:_2	AUGUSTUS	start_codon	71193354	71193356	.	-	0	ID=g10705.t1.start1;Parent=g10705.t1;
OU744337.1_Gymnosoma_rotundatum_genome_assembly,_chromosome:_2	AUGUSTUS	gene	71208405	71210350	.	-	.	ID=g10706;
OU744337.1_Gymnosoma_rotundatum_genome_assembly,_chromosome:_2	AUGUSTUS	mRNA	71208405	71210350	0.44	-	.	ID=g10706.t1;Parent=g10706;
OU744337.1_Gymnosoma_rotundatum_genome_assembly,_chromosome:_2	AUGUSTUS	stop_codon	71208405	71208407	.	-	0	ID=g10706.t1.stop1;Parent=g10706.t1;
OU744337.1_Gymnosoma_rotundatum_genome_assembly,_chromosome:_2	AUGUSTUS	CDS	71208405	71208456	1	-	1	ID=g10706.t1.CDS1;Parent=g10706.t1;
OU744337.1_Gymnosoma_rotundatum_genome_assembly,_chromosome:_2	AUGUSTUS	exon	71208405	71208456	.	-	.	ID=g10706.t1.exon1;Parent=g10706.t1;
OU744337.1_Gymnosoma_rotundatum_genome_assembly,_chromosome:_2	AUGUSTUS	intron	71208457	71208505	1	-	.	ID=g10706.t1.intron1;Parent=g10706.t1;
OU744337.1_Gymnosoma_rotundatum_genome_assembly,_chromosome:_2	AUGUSTUS	CDS	71208506	71208992	0.95	-	2	ID=g10706.t1.CDS2;Parent=g10706.t1;
OU744337.1_Gymnosoma_rotundatum_genome_assembly,_chromosome:_2	AUGUSTUS	exon	71208506	71208992	.	-	.	ID=g10706.t1.exon2;Parent=g10706.t1;
OU744337.1_Gymnosoma_rotundatum_genome_assembly,_chromosome:_2	AUGUSTUS	intron	71208993	71209965	0.67	-	.	ID=g10706.t1.intron2;Parent=g10706.t1;
OU744337.1_Gymnosoma_rotundatum_genome_assembly,_chromosome:_2	AUGUSTUS	CDS	71209966	71210278	0.45	-	0	ID=g10706.t1.CDS3;Parent=g10706.t1;
OU744337.1_Gymnosoma_rotundatum_genome_assembly,_chromosome:_2	AUGUSTUS	exon	71209966	71210278	.	-	.	ID=g10706.t1.exon3;Parent=g10706.t1;
OU744337.1_Gymnosoma_rotundatum_genome_assembly,_chromosome:_2	AUGUSTUS	intron	71210279	71210347	0.61	-	.	ID=g10706.t1.intron3;Parent=g10706.t1;
OU744337.1_Gymnosoma_rotundatum_genome_assembly,_chromosome:_2	AUGUSTUS	CDS	71210348	71210350	1	-	0	ID=g10706.t1.CDS4;Parent=g10706.t1;
OU744337.1_Gymnosoma_rotundatum_genome_assembly,_chromosome:_2	AUGUSTUS	exon	71210348	71210350	.	-	.	ID=g10706.t1.exon4;Parent=g10706.t1;
OU744337.1_Gymnosoma_rotundatum_genome_assembly,_chromosome:_2	AUGUSTUS	start_codon	71210348	71210350	.	-	0	ID=g10706.t1.start1;Parent=g10706.t1;
OU744337.1_Gymnosoma_rotundatum_genome_assembly,_chromosome:_2	AUGUSTUS	gene	71212382	71213428	.	-	.	ID=g10707;
OU744337.1_Gymnosoma_rotundatum_genome_assembly,_chromosome:_2	AUGUSTUS	mRNA	71212382	71213428	0.34	-	.	ID=g10707.t1;Parent=g10707;
OU744337.1_Gymnosoma_rotundatum_genome_assembly,_chromosome:_2	AUGUSTUS	stop_codon	71212382	71212384	.	-	0	ID=g10707.t1.stop1;Parent=g10707.t1;
OU744337.1_Gymnosoma_rotundatum_genome_assembly,_chromosome:_2	AUGUSTUS	CDS	71212382	71212510	0.98	-	0	ID=g10707.t1.CDS1;Parent=g10707.t1;
OU744337.1_Gymnosoma_rotundatum_genome_assembly,_chromosome:_2	AUGUSTUS	exon	71212382	71212510	.	-	.	ID=g10707.t1.exon1;Parent=g10707.t1;
OU744337.1_Gymnosoma_rotundatum_genome_assembly,_chromosome:_2	AUGUSTUS	intron	71212511	71212570	0.97	-	.	ID=g10707.t1.intron1;Parent=g10707.t1;
OU744337.1_Gymnosoma_rotundatum_genome_assembly,_chromosome:_2	AUGUSTUS	CDS	71212571	71212842	0.69	-	2	ID=g10707.t1.CDS2;Parent=g10707.t1;
OU744337.1_Gymnosoma_rotundatum_genome_assembly,_chromosome:_2	AUGUSTUS	exon	71212571	71212842	.	-	.	ID=g10707.t1.exon2;Parent=g10707.t1;
OU744337.1_Gymnosoma_rotundatum_genome_assembly,_chromosome:_2	AUGUSTUS	intron	71212843	71213028	0.44	-	.	ID=g10707.t1.intron2;Parent=g10707.t1;
OU744337.1_Gymnosoma_rotundatum_genome_assembly,_chromosome:_2	AUGUSTUS	CDS	71213029	71213428	0.38	-	0	ID=g10707.t1.CDS3;Parent=g10707.t1;
OU744337.1_Gymnosoma_rotundatum_genome_assembly,_chromosome:_2	AUGUSTUS	exon	71213029	71213428	.	-	.	ID=g10707.t1.exon3;Parent=g10707.t1;
OU744337.1_Gymnosoma_rotundatum_genome_assembly,_chromosome:_2	AUGUSTUS	start_codon	71213426	71213428	.	-	0	ID=g10707.t1.start1;Parent=g10707.t1;
OU744337.1_Gymnosoma_rotundatum_genome_assembly,_chromosome:_2	AUGUSTUS	gene	71214935	71215438	.	-	.	ID=g10708;
OU744337.1_Gymnosoma_rotundatum_genome_assembly,_chromosome:_2	AUGUSTUS	mRNA	71214935	71215438	0.99	-	.	ID=g10708.t1;Parent=g10708;
OU744337.1_Gymnosoma_rotundatum_genome_assembly,_chromosome:_2	AUGUSTUS	stop_codon	71214935	71214937	.	-	0	ID=g10708.t1.stop1;Parent=g10708.t1;
OU744337.1_Gymnosoma_rotundatum_genome_assembly,_chromosome:_2	AUGUSTUS	CDS	71214935	71215438	0.99	-	0	ID=g10708.t1.CDS1;Parent=g10708.t1;
OU744337.1_Gymnosoma_rotundatum_genome_assembly,_chromosome:_2	AUGUSTUS	exon	71214935	71215438	.	-	.	ID=g10708.t1.exon1;Parent=g10708.t1;
OU744337.1_Gymnosoma_rotundatum_genome_assembly,_chromosome:_2	AUGUSTUS	start_codon	71215436	71215438	.	-	0	ID=g10708.t1.start1;Parent=g10708.t1;
OU744337.1_Gymnosoma_rotundatum_genome_assembly,_chromosome:_2	AUGUSTUS	gene	71246783	71246995	.	+	.	ID=g10709;
OU744337.1_Gymnosoma_rotundatum_genome_assembly,_chromosome:_2	AUGUSTUS	mRNA	71246783	71246995	0.58	+	.	ID=g10709.t1;Parent=g10709;
OU744337.1_Gymnosoma_rotundatum_genome_assembly,_chromosome:_2	AUGUSTUS	start_codon	71246783	71246785	.	+	0	ID=g10709.t1.start1;Parent=g10709.t1;
OU744337.1_Gymnosoma_rotundatum_genome_assembly,_chromosome:_2	AUGUSTUS	CDS	71246783	71246995	0.58	+	0	ID=g10709.t1.CDS1;Parent=g10709.t1;
OU744337.1_Gymnosoma_rotundatum_genome_assembly,_chromosome:_2	AUGUSTUS	exon	71246783	71246995	.	+	.	ID=g10709.t1.exon1;Parent=g10709.t1;
OU744337.1_Gymnosoma_rotundatum_genome_assembly,_chromosome:_2	AUGUSTUS	stop_codon	71246993	71246995	.	+	0	ID=g10709.t1.stop1;Parent=g10709.t1;
OU744337.1_Gymnosoma_rotundatum_genome_assembly,_chromosome:_2	AUGUSTUS	gene	71247292	71248961	.	+	.	ID=g10710;
OU744337.1_Gymnosoma_rotundatum_genome_assembly,_chromosome:_2	AUGUSTUS	mRNA	71247292	71248961	0.93	+	.	ID=g10710.t1;Parent=g10710;
OU744337.1_Gymnosoma_rotundatum_genome_assembly,_chromosome:_2	AUGUSTUS	start_codon	71247292	71247294	.	+	0	ID=g10710.t1.start1;Parent=g10710.t1;
OU744337.1_Gymnosoma_rotundatum_genome_assembly,_chromosome:_2	AUGUSTUS	CDS	71247292	71247415	1	+	0	ID=g10710.t1.CDS1;Parent=g10710.t1;
OU744337.1_Gymnosoma_rotundatum_genome_assembly,_chromosome:_2	AUGUSTUS	exon	71247292	71247415	.	+	.	ID=g10710.t1.exon1;Parent=g10710.t1;
OU744337.1_Gymnosoma_rotundatum_genome_assembly,_chromosome:_2	AUGUSTUS	intron	71247416	71248497	1	+	.	ID=g10710.t1.intron1;Parent=g10710.t1;
OU744337.1_Gymnosoma_rotundatum_genome_assembly,_chromosome:_2	AUGUSTUS	CDS	71248498	71248961	0.93	+	2	ID=g10710.t1.CDS2;Parent=g10710.t1;
OU744337.1_Gymnosoma_rotundatum_genome_assembly,_chromosome:_2	AUGUSTUS	exon	71248498	71248961	.	+	.	ID=g10710.t1.exon2;Parent=g10710.t1;
OU744337.1_Gymnosoma_rotundatum_genome_assembly,_chromosome:_2	AUGUSTUS	stop_codon	71248959	71248961	.	+	0	ID=g10710.t1.stop1;Parent=g10710.t1;
OU744337.1_Gymnosoma_rotundatum_genome_assembly,_chromosome:_2	AUGUSTUS	gene	71248988	71249200	.	+	.	ID=g10711;
OU744337.1_Gymnosoma_rotundatum_genome_assembly,_chromosome:_2	AUGUSTUS	mRNA	71248988	71249200	0.8	+	.	ID=g10711.t1;Parent=g10711;
OU744337.1_Gymnosoma_rotundatum_genome_assembly,_chromosome:_2	AUGUSTUS	start_codon	71248988	71248990	.	+	0	ID=g10711.t1.start1;Parent=g10711.t1;
OU744337.1_Gymnosoma_rotundatum_genome_assembly,_chromosome:_2	AUGUSTUS	CDS	71248988	71249200	0.8	+	0	ID=g10711.t1.CDS1;Parent=g10711.t1;
OU744337.1_Gymnosoma_rotundatum_genome_assembly,_chromosome:_2	AUGUSTUS	exon	71248988	71249200	.	+	.	ID=g10711.t1.exon1;Parent=g10711.t1;
OU744337.1_Gymnosoma_rotundatum_genome_assembly,_chromosome:_2	AUGUSTUS	stop_codon	71249198	71249200	.	+	0	ID=g10711.t1.stop1;Parent=g10711.t1;
OU744337.1_Gymnosoma_rotundatum_genome_assembly,_chromosome:_2	AUGUSTUS	gene	71250352	71250677	.	+	.	ID=g10712;
OU744337.1_Gymnosoma_rotundatum_genome_assembly,_chromosome:_2	AUGUSTUS	mRNA	71250352	71250677	0.48	+	.	ID=g10712.t1;Parent=g10712;
OU744337.1_Gymnosoma_rotundatum_genome_assembly,_chromosome:_2	AUGUSTUS	start_codon	71250352	71250354	.	+	0	ID=g10712.t1.start1;Parent=g10712.t1;
OU744337.1_Gymnosoma_rotundatum_genome_assembly,_chromosome:_2	AUGUSTUS	CDS	71250352	71250437	0.48	+	0	ID=g10712.t1.CDS1;Parent=g10712.t1;
OU744337.1_Gymnosoma_rotundatum_genome_assembly,_chromosome:_2	AUGUSTUS	exon	71250352	71250437	.	+	.	ID=g10712.t1.exon1;Parent=g10712.t1;
OU744337.1_Gymnosoma_rotundatum_genome_assembly,_chromosome:_2	AUGUSTUS	intron	71250438	71250562	0.52	+	.	ID=g10712.t1.intron1;Parent=g10712.t1;
OU744337.1_Gymnosoma_rotundatum_genome_assembly,_chromosome:_2	AUGUSTUS	CDS	71250563	71250677	0.58	+	1	ID=g10712.t1.CDS2;Parent=g10712.t1;
OU744337.1_Gymnosoma_rotundatum_genome_assembly,_chromosome:_2	AUGUSTUS	exon	71250563	71250677	.	+	.	ID=g10712.t1.exon2;Parent=g10712.t1;
OU744337.1_Gymnosoma_rotundatum_genome_assembly,_chromosome:_2	AUGUSTUS	stop_codon	71250675	71250677	.	+	0	ID=g10712.t1.stop1;Parent=g10712.t1;
OU744337.1_Gymnosoma_rotundatum_genome_assembly,_chromosome:_2	AUGUSTUS	gene	71293715	71294026	.	-	.	ID=g10713;
OU744337.1_Gymnosoma_rotundatum_genome_assembly,_chromosome:_2	AUGUSTUS	mRNA	71293715	71294026	1	-	.	ID=g10713.t1;Parent=g10713;
OU744337.1_Gymnosoma_rotundatum_genome_assembly,_chromosome:_2	AUGUSTUS	stop_codon	71293715	71293717	.	-	0	ID=g10713.t1.stop1;Parent=g10713.t1;
OU744337.1_Gymnosoma_rotundatum_genome_assembly,_chromosome:_2	AUGUSTUS	CDS	71293715	71294026	1	-	0	ID=g10713.t1.CDS1;Parent=g10713.t1;
OU744337.1_Gymnosoma_rotundatum_genome_assembly,_chromosome:_2	AUGUSTUS	exon	71293715	71294026	.	-	.	ID=g10713.t1.exon1;Parent=g10713.t1;
OU744337.1_Gymnosoma_rotundatum_genome_assembly,_chromosome:_2	AUGUSTUS	start_codon	71294024	71294026	.	-	0	ID=g10713.t1.start1;Parent=g10713.t1;
OU744337.1_Gymnosoma_rotundatum_genome_assembly,_chromosome:_2	AUGUSTUS	gene	71327656	71330808	.	-	.	ID=g10714;
OU744337.1_Gymnosoma_rotundatum_genome_assembly,_chromosome:_2	AUGUSTUS	mRNA	71327656	71330808	0.42	-	.	ID=g10714.t1;Parent=g10714;
OU744337.1_Gymnosoma_rotundatum_genome_assembly,_chromosome:_2	AUGUSTUS	stop_codon	71327656	71327658	.	-	0	ID=g10714.t1.stop1;Parent=g10714.t1;
OU744337.1_Gymnosoma_rotundatum_genome_assembly,_chromosome:_2	AUGUSTUS	CDS	71327656	71327697	0.98	-	0	ID=g10714.t1.CDS1;Parent=g10714.t1;
OU744337.1_Gymnosoma_rotundatum_genome_assembly,_chromosome:_2	AUGUSTUS	exon	71327656	71327697	.	-	.	ID=g10714.t1.exon1;Parent=g10714.t1;
OU744337.1_Gymnosoma_rotundatum_genome_assembly,_chromosome:_2	AUGUSTUS	intron	71327698	71328650	0.78	-	.	ID=g10714.t1.intron1;Parent=g10714.t1;
OU744337.1_Gymnosoma_rotundatum_genome_assembly,_chromosome:_2	AUGUSTUS	CDS	71328651	71328904	0.46	-	2	ID=g10714.t1.CDS2;Parent=g10714.t1;
OU744337.1_Gymnosoma_rotundatum_genome_assembly,_chromosome:_2	AUGUSTUS	exon	71328651	71328904	.	-	.	ID=g10714.t1.exon2;Parent=g10714.t1;
OU744337.1_Gymnosoma_rotundatum_genome_assembly,_chromosome:_2	AUGUSTUS	intron	71328905	71330486	0.45	-	.	ID=g10714.t1.intron2;Parent=g10714.t1;
OU744337.1_Gymnosoma_rotundatum_genome_assembly,_chromosome:_2	AUGUSTUS	CDS	71330487	71330808	0.93	-	0	ID=g10714.t1.CDS3;Parent=g10714.t1;
OU744337.1_Gymnosoma_rotundatum_genome_assembly,_chromosome:_2	AUGUSTUS	exon	71330487	71330808	.	-	.	ID=g10714.t1.exon3;Parent=g10714.t1;
OU744337.1_Gymnosoma_rotundatum_genome_assembly,_chromosome:_2	AUGUSTUS	start_codon	71330806	71330808	.	-	0	ID=g10714.t1.start1;Parent=g10714.t1;
OU744337.1_Gymnosoma_rotundatum_genome_assembly,_chromosome:_2	AUGUSTUS	gene	71331105	71331317	.	-	.	ID=g10715;
OU744337.1_Gymnosoma_rotundatum_genome_assembly,_chromosome:_2	AUGUSTUS	mRNA	71331105	71331317	0.75	-	.	ID=g10715.t1;Parent=g10715;
OU744337.1_Gymnosoma_rotundatum_genome_assembly,_chromosome:_2	AUGUSTUS	stop_codon	71331105	71331107	.	-	0	ID=g10715.t1.stop1;Parent=g10715.t1;
OU744337.1_Gymnosoma_rotundatum_genome_assembly,_chromosome:_2	AUGUSTUS	CDS	71331105	71331317	0.75	-	0	ID=g10715.t1.CDS1;Parent=g10715.t1;
OU744337.1_Gymnosoma_rotundatum_genome_assembly,_chromosome:_2	AUGUSTUS	exon	71331105	71331317	.	-	.	ID=g10715.t1.exon1;Parent=g10715.t1;
OU744337.1_Gymnosoma_rotundatum_genome_assembly,_chromosome:_2	AUGUSTUS	start_codon	71331315	71331317	.	-	0	ID=g10715.t1.start1;Parent=g10715.t1;
OU744337.1_Gymnosoma_rotundatum_genome_assembly,_chromosome:_2	AUGUSTUS	gene	71364316	71364933	.	+	.	ID=g10716;
OU744337.1_Gymnosoma_rotundatum_genome_assembly,_chromosome:_2	AUGUSTUS	mRNA	71364316	71364933	1	+	.	ID=g10716.t1;Parent=g10716;
OU744337.1_Gymnosoma_rotundatum_genome_assembly,_chromosome:_2	AUGUSTUS	start_codon	71364316	71364318	.	+	0	ID=g10716.t1.start1;Parent=g10716.t1;
OU744337.1_Gymnosoma_rotundatum_genome_assembly,_chromosome:_2	AUGUSTUS	CDS	71364316	71364933	1	+	0	ID=g10716.t1.CDS1;Parent=g10716.t1;
OU744337.1_Gymnosoma_rotundatum_genome_assembly,_chromosome:_2	AUGUSTUS	exon	71364316	71364933	.	+	.	ID=g10716.t1.exon1;Parent=g10716.t1;
OU744337.1_Gymnosoma_rotundatum_genome_assembly,_chromosome:_2	AUGUSTUS	stop_codon	71364931	71364933	.	+	0	ID=g10716.t1.stop1;Parent=g10716.t1;
OU744337.1_Gymnosoma_rotundatum_genome_assembly,_chromosome:_2	AUGUSTUS	gene	71364985	71365458	.	+	.	ID=g10717;
OU744337.1_Gymnosoma_rotundatum_genome_assembly,_chromosome:_2	AUGUSTUS	mRNA	71364985	71365458	0.98	+	.	ID=g10717.t1;Parent=g10717;
OU744337.1_Gymnosoma_rotundatum_genome_assembly,_chromosome:_2	AUGUSTUS	start_codon	71364985	71364987	.	+	0	ID=g10717.t1.start1;Parent=g10717.t1;
OU744337.1_Gymnosoma_rotundatum_genome_assembly,_chromosome:_2	AUGUSTUS	CDS	71364985	71365458	0.98	+	0	ID=g10717.t1.CDS1;Parent=g10717.t1;
OU744337.1_Gymnosoma_rotundatum_genome_assembly,_chromosome:_2	AUGUSTUS	exon	71364985	71365458	.	+	.	ID=g10717.t1.exon1;Parent=g10717.t1;
OU744337.1_Gymnosoma_rotundatum_genome_assembly,_chromosome:_2	AUGUSTUS	stop_codon	71365456	71365458	.	+	0	ID=g10717.t1.stop1;Parent=g10717.t1;
OU744337.1_Gymnosoma_rotundatum_genome_assembly,_chromosome:_2	AUGUSTUS	gene	71365784	71366251	.	+	.	ID=g10718;
OU744337.1_Gymnosoma_rotundatum_genome_assembly,_chromosome:_2	AUGUSTUS	mRNA	71365784	71366251	1	+	.	ID=g10718.t1;Parent=g10718;
OU744337.1_Gymnosoma_rotundatum_genome_assembly,_chromosome:_2	AUGUSTUS	start_codon	71365784	71365786	.	+	0	ID=g10718.t1.start1;Parent=g10718.t1;
OU744337.1_Gymnosoma_rotundatum_genome_assembly,_chromosome:_2	AUGUSTUS	CDS	71365784	71366251	1	+	0	ID=g10718.t1.CDS1;Parent=g10718.t1;
OU744337.1_Gymnosoma_rotundatum_genome_assembly,_chromosome:_2	AUGUSTUS	exon	71365784	71366251	.	+	.	ID=g10718.t1.exon1;Parent=g10718.t1;
OU744337.1_Gymnosoma_rotundatum_genome_assembly,_chromosome:_2	AUGUSTUS	stop_codon	71366249	71366251	.	+	0	ID=g10718.t1.stop1;Parent=g10718.t1;
OU744337.1_Gymnosoma_rotundatum_genome_assembly,_chromosome:_2	AUGUSTUS	gene	71366334	71366840	.	+	.	ID=g10719;
OU744337.1_Gymnosoma_rotundatum_genome_assembly,_chromosome:_2	AUGUSTUS	mRNA	71366334	71366840	0.88	+	.	ID=g10719.t1;Parent=g10719;
OU744337.1_Gymnosoma_rotundatum_genome_assembly,_chromosome:_2	AUGUSTUS	start_codon	71366334	71366336	.	+	0	ID=g10719.t1.start1;Parent=g10719.t1;
OU744337.1_Gymnosoma_rotundatum_genome_assembly,_chromosome:_2	AUGUSTUS	CDS	71366334	71366840	0.88	+	0	ID=g10719.t1.CDS1;Parent=g10719.t1;
OU744337.1_Gymnosoma_rotundatum_genome_assembly,_chromosome:_2	AUGUSTUS	exon	71366334	71366840	.	+	.	ID=g10719.t1.exon1;Parent=g10719.t1;
OU744337.1_Gymnosoma_rotundatum_genome_assembly,_chromosome:_2	AUGUSTUS	stop_codon	71366838	71366840	.	+	0	ID=g10719.t1.stop1;Parent=g10719.t1;
OU744337.1_Gymnosoma_rotundatum_genome_assembly,_chromosome:_2	AUGUSTUS	gene	71437765	71438190	.	+	.	ID=g10720;
OU744337.1_Gymnosoma_rotundatum_genome_assembly,_chromosome:_2	AUGUSTUS	mRNA	71437765	71438190	0.82	+	.	ID=g10720.t1;Parent=g10720;
OU744337.1_Gymnosoma_rotundatum_genome_assembly,_chromosome:_2	AUGUSTUS	start_codon	71437765	71437767	.	+	0	ID=g10720.t1.start1;Parent=g10720.t1;
OU744337.1_Gymnosoma_rotundatum_genome_assembly,_chromosome:_2	AUGUSTUS	CDS	71437765	71438190	0.82	+	0	ID=g10720.t1.CDS1;Parent=g10720.t1;
OU744337.1_Gymnosoma_rotundatum_genome_assembly,_chromosome:_2	AUGUSTUS	exon	71437765	71438190	.	+	.	ID=g10720.t1.exon1;Parent=g10720.t1;
OU744337.1_Gymnosoma_rotundatum_genome_assembly,_chromosome:_2	AUGUSTUS	stop_codon	71438188	71438190	.	+	0	ID=g10720.t1.stop1;Parent=g10720.t1;
OU744337.1_Gymnosoma_rotundatum_genome_assembly,_chromosome:_2	AUGUSTUS	gene	71502099	71502807	.	+	.	ID=g10721;
OU744337.1_Gymnosoma_rotundatum_genome_assembly,_chromosome:_2	AUGUSTUS	mRNA	71502099	71502807	0.7	+	.	ID=g10721.t1;Parent=g10721;
OU744337.1_Gymnosoma_rotundatum_genome_assembly,_chromosome:_2	AUGUSTUS	start_codon	71502099	71502101	.	+	0	ID=g10721.t1.start1;Parent=g10721.t1;
OU744337.1_Gymnosoma_rotundatum_genome_assembly,_chromosome:_2	AUGUSTUS	CDS	71502099	71502219	0.75	+	0	ID=g10721.t1.CDS1;Parent=g10721.t1;
OU744337.1_Gymnosoma_rotundatum_genome_assembly,_chromosome:_2	AUGUSTUS	exon	71502099	71502219	.	+	.	ID=g10721.t1.exon1;Parent=g10721.t1;
OU744337.1_Gymnosoma_rotundatum_genome_assembly,_chromosome:_2	AUGUSTUS	intron	71502220	71502538	0.7	+	.	ID=g10721.t1.intron1;Parent=g10721.t1;
OU744337.1_Gymnosoma_rotundatum_genome_assembly,_chromosome:_2	AUGUSTUS	CDS	71502539	71502807	0.72	+	2	ID=g10721.t1.CDS2;Parent=g10721.t1;
OU744337.1_Gymnosoma_rotundatum_genome_assembly,_chromosome:_2	AUGUSTUS	exon	71502539	71502807	.	+	.	ID=g10721.t1.exon2;Parent=g10721.t1;
OU744337.1_Gymnosoma_rotundatum_genome_assembly,_chromosome:_2	AUGUSTUS	stop_codon	71502805	71502807	.	+	0	ID=g10721.t1.stop1;Parent=g10721.t1;
OU744337.1_Gymnosoma_rotundatum_genome_assembly,_chromosome:_2	AUGUSTUS	gene	71512833	71513475	.	-	.	ID=g10722;
OU744337.1_Gymnosoma_rotundatum_genome_assembly,_chromosome:_2	AUGUSTUS	mRNA	71512833	71513475	0.83	-	.	ID=g10722.t1;Parent=g10722;
OU744337.1_Gymnosoma_rotundatum_genome_assembly,_chromosome:_2	AUGUSTUS	stop_codon	71512833	71512835	.	-	0	ID=g10722.t1.stop1;Parent=g10722.t1;
OU744337.1_Gymnosoma_rotundatum_genome_assembly,_chromosome:_2	AUGUSTUS	CDS	71512833	71513285	0.83	-	0	ID=g10722.t1.CDS1;Parent=g10722.t1;
OU744337.1_Gymnosoma_rotundatum_genome_assembly,_chromosome:_2	AUGUSTUS	exon	71512833	71513285	.	-	.	ID=g10722.t1.exon1;Parent=g10722.t1;
OU744337.1_Gymnosoma_rotundatum_genome_assembly,_chromosome:_2	AUGUSTUS	intron	71513286	71513346	1	-	.	ID=g10722.t1.intron1;Parent=g10722.t1;
OU744337.1_Gymnosoma_rotundatum_genome_assembly,_chromosome:_2	AUGUSTUS	CDS	71513347	71513475	1	-	0	ID=g10722.t1.CDS2;Parent=g10722.t1;
OU744337.1_Gymnosoma_rotundatum_genome_assembly,_chromosome:_2	AUGUSTUS	exon	71513347	71513475	.	-	.	ID=g10722.t1.exon2;Parent=g10722.t1;
OU744337.1_Gymnosoma_rotundatum_genome_assembly,_chromosome:_2	AUGUSTUS	start_codon	71513473	71513475	.	-	0	ID=g10722.t1.start1;Parent=g10722.t1;
OU744337.1_Gymnosoma_rotundatum_genome_assembly,_chromosome:_2	AUGUSTUS	gene	71515272	71516481	.	-	.	ID=g10723;
OU744337.1_Gymnosoma_rotundatum_genome_assembly,_chromosome:_2	AUGUSTUS	mRNA	71515272	71515983	0.62	-	.	ID=g10723.t1;Parent=g10723;
OU744337.1_Gymnosoma_rotundatum_genome_assembly,_chromosome:_2	AUGUSTUS	stop_codon	71515272	71515274	.	-	0	ID=g10723.t1.stop1;Parent=g10723.t1;
OU744337.1_Gymnosoma_rotundatum_genome_assembly,_chromosome:_2	AUGUSTUS	CDS	71515272	71515318	0.99	-	2	ID=g10723.t1.CDS1;Parent=g10723.t1;
OU744337.1_Gymnosoma_rotundatum_genome_assembly,_chromosome:_2	AUGUSTUS	exon	71515272	71515318	.	-	.	ID=g10723.t1.exon1;Parent=g10723.t1;
OU744337.1_Gymnosoma_rotundatum_genome_assembly,_chromosome:_2	AUGUSTUS	intron	71515319	71515721	0.62	-	.	ID=g10723.t1.intron1;Parent=g10723.t1;
OU744337.1_Gymnosoma_rotundatum_genome_assembly,_chromosome:_2	AUGUSTUS	CDS	71515722	71515983	0.62	-	0	ID=g10723.t1.CDS2;Parent=g10723.t1;
OU744337.1_Gymnosoma_rotundatum_genome_assembly,_chromosome:_2	AUGUSTUS	exon	71515722	71515983	.	-	.	ID=g10723.t1.exon2;Parent=g10723.t1;
OU744337.1_Gymnosoma_rotundatum_genome_assembly,_chromosome:_2	AUGUSTUS	start_codon	71515981	71515983	.	-	0	ID=g10723.t1.start1;Parent=g10723.t1;
OU744337.1_Gymnosoma_rotundatum_genome_assembly,_chromosome:_2	AUGUSTUS	mRNA	71515272	71516415	0.44	-	.	ID=g10723.t2;Parent=g10723;
OU744337.1_Gymnosoma_rotundatum_genome_assembly,_chromosome:_2	AUGUSTUS	stop_codon	71515272	71515274	.	-	0	ID=g10723.t2.stop1;Parent=g10723.t2;
OU744337.1_Gymnosoma_rotundatum_genome_assembly,_chromosome:_2	AUGUSTUS	CDS	71515272	71515318	1	-	2	ID=g10723.t2.CDS1;Parent=g10723.t2;
OU744337.1_Gymnosoma_rotundatum_genome_assembly,_chromosome:_2	AUGUSTUS	exon	71515272	71515318	.	-	.	ID=g10723.t2.exon1;Parent=g10723.t2;
OU744337.1_Gymnosoma_rotundatum_genome_assembly,_chromosome:_2	AUGUSTUS	intron	71515319	71515721	0.69	-	.	ID=g10723.t2.intron1;Parent=g10723.t2;
OU744337.1_Gymnosoma_rotundatum_genome_assembly,_chromosome:_2	AUGUSTUS	CDS	71515722	71516415	0.44	-	0	ID=g10723.t2.CDS2;Parent=g10723.t2;
OU744337.1_Gymnosoma_rotundatum_genome_assembly,_chromosome:_2	AUGUSTUS	exon	71515722	71516415	.	-	.	ID=g10723.t2.exon2;Parent=g10723.t2;
OU744337.1_Gymnosoma_rotundatum_genome_assembly,_chromosome:_2	AUGUSTUS	start_codon	71516413	71516415	.	-	0	ID=g10723.t2.start1;Parent=g10723.t2;
OU744337.1_Gymnosoma_rotundatum_genome_assembly,_chromosome:_2	AUGUSTUS	mRNA	71515272	71516481	0.38	-	.	ID=g10723.t3;Parent=g10723;
OU744337.1_Gymnosoma_rotundatum_genome_assembly,_chromosome:_2	AUGUSTUS	stop_codon	71515272	71515274	.	-	0	ID=g10723.t3.stop1;Parent=g10723.t3;
OU744337.1_Gymnosoma_rotundatum_genome_assembly,_chromosome:_2	AUGUSTUS	CDS	71515272	71515318	1	-	2	ID=g10723.t3.CDS1;Parent=g10723.t3;
OU744337.1_Gymnosoma_rotundatum_genome_assembly,_chromosome:_2	AUGUSTUS	exon	71515272	71515318	.	-	.	ID=g10723.t3.exon1;Parent=g10723.t3;
OU744337.1_Gymnosoma_rotundatum_genome_assembly,_chromosome:_2	AUGUSTUS	intron	71515319	71515721	0.59	-	.	ID=g10723.t3.intron1;Parent=g10723.t3;
OU744337.1_Gymnosoma_rotundatum_genome_assembly,_chromosome:_2	AUGUSTUS	CDS	71515722	71516481	0.38	-	0	ID=g10723.t3.CDS2;Parent=g10723.t3;
OU744337.1_Gymnosoma_rotundatum_genome_assembly,_chromosome:_2	AUGUSTUS	exon	71515722	71516481	.	-	.	ID=g10723.t3.exon2;Parent=g10723.t3;
OU744337.1_Gymnosoma_rotundatum_genome_assembly,_chromosome:_2	AUGUSTUS	start_codon	71516479	71516481	.	-	0	ID=g10723.t3.start1;Parent=g10723.t3;
OU744337.1_Gymnosoma_rotundatum_genome_assembly,_chromosome:_2	AUGUSTUS	gene	71516715	71517449	.	-	.	ID=g10724;
OU744337.1_Gymnosoma_rotundatum_genome_assembly,_chromosome:_2	AUGUSTUS	mRNA	71516715	71517248	1	-	.	ID=g10724.t1;Parent=g10724;
OU744337.1_Gymnosoma_rotundatum_genome_assembly,_chromosome:_2	AUGUSTUS	stop_codon	71516715	71516717	.	-	0	ID=g10724.t1.stop1;Parent=g10724.t1;
OU744337.1_Gymnosoma_rotundatum_genome_assembly,_chromosome:_2	AUGUSTUS	CDS	71516715	71517248	1	-	0	ID=g10724.t1.CDS1;Parent=g10724.t1;
OU744337.1_Gymnosoma_rotundatum_genome_assembly,_chromosome:_2	AUGUSTUS	exon	71516715	71517248	.	-	.	ID=g10724.t1.exon1;Parent=g10724.t1;
OU744337.1_Gymnosoma_rotundatum_genome_assembly,_chromosome:_2	AUGUSTUS	start_codon	71517246	71517248	.	-	0	ID=g10724.t1.start1;Parent=g10724.t1;
OU744337.1_Gymnosoma_rotundatum_genome_assembly,_chromosome:_2	AUGUSTUS	mRNA	71516715	71517449	0.99	-	.	ID=g10724.t2;Parent=g10724;
OU744337.1_Gymnosoma_rotundatum_genome_assembly,_chromosome:_2	AUGUSTUS	stop_codon	71516715	71516717	.	-	0	ID=g10724.t2.stop1;Parent=g10724.t2;
OU744337.1_Gymnosoma_rotundatum_genome_assembly,_chromosome:_2	AUGUSTUS	CDS	71516715	71517449	0.99	-	0	ID=g10724.t2.CDS1;Parent=g10724.t2;
OU744337.1_Gymnosoma_rotundatum_genome_assembly,_chromosome:_2	AUGUSTUS	exon	71516715	71517449	.	-	.	ID=g10724.t2.exon1;Parent=g10724.t2;
OU744337.1_Gymnosoma_rotundatum_genome_assembly,_chromosome:_2	AUGUSTUS	start_codon	71517447	71517449	.	-	0	ID=g10724.t2.start1;Parent=g10724.t2;
OU744337.1_Gymnosoma_rotundatum_genome_assembly,_chromosome:_2	AUGUSTUS	gene	71517583	71518044	.	-	.	ID=g10725;
OU744337.1_Gymnosoma_rotundatum_genome_assembly,_chromosome:_2	AUGUSTUS	mRNA	71517583	71518044	1	-	.	ID=g10725.t1;Parent=g10725;
OU744337.1_Gymnosoma_rotundatum_genome_assembly,_chromosome:_2	AUGUSTUS	stop_codon	71517583	71517585	.	-	0	ID=g10725.t1.stop1;Parent=g10725.t1;
OU744337.1_Gymnosoma_rotundatum_genome_assembly,_chromosome:_2	AUGUSTUS	CDS	71517583	71518044	1	-	0	ID=g10725.t1.CDS1;Parent=g10725.t1;
OU744337.1_Gymnosoma_rotundatum_genome_assembly,_chromosome:_2	AUGUSTUS	exon	71517583	71518044	.	-	.	ID=g10725.t1.exon1;Parent=g10725.t1;
OU744337.1_Gymnosoma_rotundatum_genome_assembly,_chromosome:_2	AUGUSTUS	start_codon	71518042	71518044	.	-	0	ID=g10725.t1.start1;Parent=g10725.t1;
OU744337.1_Gymnosoma_rotundatum_genome_assembly,_chromosome:_2	AUGUSTUS	gene	71527189	71528570	.	-	.	ID=g10726;
OU744337.1_Gymnosoma_rotundatum_genome_assembly,_chromosome:_2	AUGUSTUS	mRNA	71527189	71528570	0.8	-	.	ID=g10726.t1;Parent=g10726;
OU744337.1_Gymnosoma_rotundatum_genome_assembly,_chromosome:_2	AUGUSTUS	stop_codon	71527189	71527191	.	-	0	ID=g10726.t1.stop1;Parent=g10726.t1;
OU744337.1_Gymnosoma_rotundatum_genome_assembly,_chromosome:_2	AUGUSTUS	CDS	71527189	71527443	0.8	-	0	ID=g10726.t1.CDS1;Parent=g10726.t1;
OU744337.1_Gymnosoma_rotundatum_genome_assembly,_chromosome:_2	AUGUSTUS	exon	71527189	71527443	.	-	.	ID=g10726.t1.exon1;Parent=g10726.t1;
OU744337.1_Gymnosoma_rotundatum_genome_assembly,_chromosome:_2	AUGUSTUS	intron	71527444	71527503	0.8	-	.	ID=g10726.t1.intron1;Parent=g10726.t1;
OU744337.1_Gymnosoma_rotundatum_genome_assembly,_chromosome:_2	AUGUSTUS	CDS	71527504	71527626	0.8	-	0	ID=g10726.t1.CDS2;Parent=g10726.t1;
OU744337.1_Gymnosoma_rotundatum_genome_assembly,_chromosome:_2	AUGUSTUS	exon	71527504	71527626	.	-	.	ID=g10726.t1.exon2;Parent=g10726.t1;
OU744337.1_Gymnosoma_rotundatum_genome_assembly,_chromosome:_2	AUGUSTUS	intron	71527627	71528306	1	-	.	ID=g10726.t1.intron2;Parent=g10726.t1;
OU744337.1_Gymnosoma_rotundatum_genome_assembly,_chromosome:_2	AUGUSTUS	CDS	71528307	71528570	1	-	0	ID=g10726.t1.CDS3;Parent=g10726.t1;
OU744337.1_Gymnosoma_rotundatum_genome_assembly,_chromosome:_2	AUGUSTUS	exon	71528307	71528570	.	-	.	ID=g10726.t1.exon3;Parent=g10726.t1;
OU744337.1_Gymnosoma_rotundatum_genome_assembly,_chromosome:_2	AUGUSTUS	start_codon	71528568	71528570	.	-	0	ID=g10726.t1.start1;Parent=g10726.t1;
OU744337.1_Gymnosoma_rotundatum_genome_assembly,_chromosome:_2	AUGUSTUS	gene	71533901	71534778	.	+	.	ID=g10727;
OU744337.1_Gymnosoma_rotundatum_genome_assembly,_chromosome:_2	AUGUSTUS	mRNA	71533901	71534778	0.53	+	.	ID=g10727.t1;Parent=g10727;
OU744337.1_Gymnosoma_rotundatum_genome_assembly,_chromosome:_2	AUGUSTUS	start_codon	71533901	71533903	.	+	0	ID=g10727.t1.start1;Parent=g10727.t1;
OU744337.1_Gymnosoma_rotundatum_genome_assembly,_chromosome:_2	AUGUSTUS	CDS	71533901	71534132	0.53	+	0	ID=g10727.t1.CDS1;Parent=g10727.t1;
OU744337.1_Gymnosoma_rotundatum_genome_assembly,_chromosome:_2	AUGUSTUS	exon	71533901	71534132	.	+	.	ID=g10727.t1.exon1;Parent=g10727.t1;
OU744337.1_Gymnosoma_rotundatum_genome_assembly,_chromosome:_2	AUGUSTUS	intron	71534133	71534665	0.54	+	.	ID=g10727.t1.intron1;Parent=g10727.t1;
OU744337.1_Gymnosoma_rotundatum_genome_assembly,_chromosome:_2	AUGUSTUS	CDS	71534666	71534778	0.7	+	2	ID=g10727.t1.CDS2;Parent=g10727.t1;
OU744337.1_Gymnosoma_rotundatum_genome_assembly,_chromosome:_2	AUGUSTUS	exon	71534666	71534778	.	+	.	ID=g10727.t1.exon2;Parent=g10727.t1;
OU744337.1_Gymnosoma_rotundatum_genome_assembly,_chromosome:_2	AUGUSTUS	stop_codon	71534776	71534778	.	+	0	ID=g10727.t1.stop1;Parent=g10727.t1;
OU744337.1_Gymnosoma_rotundatum_genome_assembly,_chromosome:_2	AUGUSTUS	gene	71540036	71540466	.	+	.	ID=g10728;
OU744337.1_Gymnosoma_rotundatum_genome_assembly,_chromosome:_2	AUGUSTUS	mRNA	71540036	71540466	0.98	+	.	ID=g10728.t1;Parent=g10728;
OU744337.1_Gymnosoma_rotundatum_genome_assembly,_chromosome:_2	AUGUSTUS	start_codon	71540036	71540038	.	+	0	ID=g10728.t1.start1;Parent=g10728.t1;
OU744337.1_Gymnosoma_rotundatum_genome_assembly,_chromosome:_2	AUGUSTUS	CDS	71540036	71540066	1	+	0	ID=g10728.t1.CDS1;Parent=g10728.t1;
OU744337.1_Gymnosoma_rotundatum_genome_assembly,_chromosome:_2	AUGUSTUS	exon	71540036	71540066	.	+	.	ID=g10728.t1.exon1;Parent=g10728.t1;
OU744337.1_Gymnosoma_rotundatum_genome_assembly,_chromosome:_2	AUGUSTUS	intron	71540067	71540182	0.98	+	.	ID=g10728.t1.intron1;Parent=g10728.t1;
OU744337.1_Gymnosoma_rotundatum_genome_assembly,_chromosome:_2	AUGUSTUS	CDS	71540183	71540466	0.98	+	2	ID=g10728.t1.CDS2;Parent=g10728.t1;
OU744337.1_Gymnosoma_rotundatum_genome_assembly,_chromosome:_2	AUGUSTUS	exon	71540183	71540466	.	+	.	ID=g10728.t1.exon2;Parent=g10728.t1;
OU744337.1_Gymnosoma_rotundatum_genome_assembly,_chromosome:_2	AUGUSTUS	stop_codon	71540464	71540466	.	+	0	ID=g10728.t1.stop1;Parent=g10728.t1;
OU744337.1_Gymnosoma_rotundatum_genome_assembly,_chromosome:_2	AUGUSTUS	gene	71540794	71541036	.	+	.	ID=g10729;
OU744337.1_Gymnosoma_rotundatum_genome_assembly,_chromosome:_2	AUGUSTUS	mRNA	71540794	71541036	1	+	.	ID=g10729.t1;Parent=g10729;
OU744337.1_Gymnosoma_rotundatum_genome_assembly,_chromosome:_2	AUGUSTUS	start_codon	71540794	71540796	.	+	0	ID=g10729.t1.start1;Parent=g10729.t1;
OU744337.1_Gymnosoma_rotundatum_genome_assembly,_chromosome:_2	AUGUSTUS	CDS	71540794	71541036	1	+	0	ID=g10729.t1.CDS1;Parent=g10729.t1;
OU744337.1_Gymnosoma_rotundatum_genome_assembly,_chromosome:_2	AUGUSTUS	exon	71540794	71541036	.	+	.	ID=g10729.t1.exon1;Parent=g10729.t1;
OU744337.1_Gymnosoma_rotundatum_genome_assembly,_chromosome:_2	AUGUSTUS	stop_codon	71541034	71541036	.	+	0	ID=g10729.t1.stop1;Parent=g10729.t1;
OU744337.1_Gymnosoma_rotundatum_genome_assembly,_chromosome:_2	AUGUSTUS	gene	71549460	71550215	.	+	.	ID=g10730;
OU744337.1_Gymnosoma_rotundatum_genome_assembly,_chromosome:_2	AUGUSTUS	mRNA	71549460	71550215	1	+	.	ID=g10730.t1;Parent=g10730;
OU744337.1_Gymnosoma_rotundatum_genome_assembly,_chromosome:_2	AUGUSTUS	start_codon	71549460	71549462	.	+	0	ID=g10730.t1.start1;Parent=g10730.t1;
OU744337.1_Gymnosoma_rotundatum_genome_assembly,_chromosome:_2	AUGUSTUS	CDS	71549460	71549909	1	+	0	ID=g10730.t1.CDS1;Parent=g10730.t1;
OU744337.1_Gymnosoma_rotundatum_genome_assembly,_chromosome:_2	AUGUSTUS	exon	71549460	71549909	.	+	.	ID=g10730.t1.exon1;Parent=g10730.t1;
OU744337.1_Gymnosoma_rotundatum_genome_assembly,_chromosome:_2	AUGUSTUS	intron	71549910	71549972	1	+	.	ID=g10730.t1.intron1;Parent=g10730.t1;
OU744337.1_Gymnosoma_rotundatum_genome_assembly,_chromosome:_2	AUGUSTUS	CDS	71549973	71550215	1	+	0	ID=g10730.t1.CDS2;Parent=g10730.t1;
OU744337.1_Gymnosoma_rotundatum_genome_assembly,_chromosome:_2	AUGUSTUS	exon	71549973	71550215	.	+	.	ID=g10730.t1.exon2;Parent=g10730.t1;
OU744337.1_Gymnosoma_rotundatum_genome_assembly,_chromosome:_2	AUGUSTUS	stop_codon	71550213	71550215	.	+	0	ID=g10730.t1.stop1;Parent=g10730.t1;
OU744337.1_Gymnosoma_rotundatum_genome_assembly,_chromosome:_2	AUGUSTUS	gene	71550551	71553157	.	+	.	ID=g10731;
OU744337.1_Gymnosoma_rotundatum_genome_assembly,_chromosome:_2	AUGUSTUS	mRNA	71550551	71553157	0.8	+	.	ID=g10731.t1;Parent=g10731;
OU744337.1_Gymnosoma_rotundatum_genome_assembly,_chromosome:_2	AUGUSTUS	start_codon	71550551	71550553	.	+	0	ID=g10731.t1.start1;Parent=g10731.t1;
OU744337.1_Gymnosoma_rotundatum_genome_assembly,_chromosome:_2	AUGUSTUS	CDS	71550551	71550584	0.83	+	0	ID=g10731.t1.CDS1;Parent=g10731.t1;
OU744337.1_Gymnosoma_rotundatum_genome_assembly,_chromosome:_2	AUGUSTUS	exon	71550551	71550584	.	+	.	ID=g10731.t1.exon1;Parent=g10731.t1;
OU744337.1_Gymnosoma_rotundatum_genome_assembly,_chromosome:_2	AUGUSTUS	intron	71550585	71552777	0.8	+	.	ID=g10731.t1.intron1;Parent=g10731.t1;
OU744337.1_Gymnosoma_rotundatum_genome_assembly,_chromosome:_2	AUGUSTUS	CDS	71552778	71553157	0.92	+	2	ID=g10731.t1.CDS2;Parent=g10731.t1;
OU744337.1_Gymnosoma_rotundatum_genome_assembly,_chromosome:_2	AUGUSTUS	exon	71552778	71553157	.	+	.	ID=g10731.t1.exon2;Parent=g10731.t1;
OU744337.1_Gymnosoma_rotundatum_genome_assembly,_chromosome:_2	AUGUSTUS	stop_codon	71553155	71553157	.	+	0	ID=g10731.t1.stop1;Parent=g10731.t1;
OU744337.1_Gymnosoma_rotundatum_genome_assembly,_chromosome:_2	AUGUSTUS	gene	71551496	71551879	.	+	.	ID=g10732;
OU744337.1_Gymnosoma_rotundatum_genome_assembly,_chromosome:_2	AUGUSTUS	mRNA	71551496	71551879	1	+	.	ID=g10732.t1;Parent=g10732;
OU744337.1_Gymnosoma_rotundatum_genome_assembly,_chromosome:_2	AUGUSTUS	start_codon	71551496	71551498	.	+	0	ID=g10732.t1.start1;Parent=g10732.t1;
OU744337.1_Gymnosoma_rotundatum_genome_assembly,_chromosome:_2	AUGUSTUS	CDS	71551496	71551879	1	+	0	ID=g10732.t1.CDS1;Parent=g10732.t1;
OU744337.1_Gymnosoma_rotundatum_genome_assembly,_chromosome:_2	AUGUSTUS	exon	71551496	71551879	.	+	.	ID=g10732.t1.exon1;Parent=g10732.t1;
OU744337.1_Gymnosoma_rotundatum_genome_assembly,_chromosome:_2	AUGUSTUS	stop_codon	71551877	71551879	.	+	0	ID=g10732.t1.stop1;Parent=g10732.t1;
OU744337.1_Gymnosoma_rotundatum_genome_assembly,_chromosome:_2	AUGUSTUS	gene	71552780	71553157	.	+	.	ID=g10733;
OU744337.1_Gymnosoma_rotundatum_genome_assembly,_chromosome:_2	AUGUSTUS	mRNA	71552780	71553157	0.61	+	.	ID=g10733.t1;Parent=g10733;
OU744337.1_Gymnosoma_rotundatum_genome_assembly,_chromosome:_2	AUGUSTUS	start_codon	71552780	71552782	.	+	0	ID=g10733.t1.start1;Parent=g10733.t1;
OU744337.1_Gymnosoma_rotundatum_genome_assembly,_chromosome:_2	AUGUSTUS	CDS	71552780	71553157	0.61	+	0	ID=g10733.t1.CDS1;Parent=g10733.t1;
OU744337.1_Gymnosoma_rotundatum_genome_assembly,_chromosome:_2	AUGUSTUS	exon	71552780	71553157	.	+	.	ID=g10733.t1.exon1;Parent=g10733.t1;
OU744337.1_Gymnosoma_rotundatum_genome_assembly,_chromosome:_2	AUGUSTUS	stop_codon	71553155	71553157	.	+	0	ID=g10733.t1.stop1;Parent=g10733.t1;
OU744337.1_Gymnosoma_rotundatum_genome_assembly,_chromosome:_2	AUGUSTUS	gene	71579293	71579795	.	-	.	ID=g10734;
OU744337.1_Gymnosoma_rotundatum_genome_assembly,_chromosome:_2	AUGUSTUS	mRNA	71579293	71579795	0.85	-	.	ID=g10734.t1;Parent=g10734;
OU744337.1_Gymnosoma_rotundatum_genome_assembly,_chromosome:_2	AUGUSTUS	stop_codon	71579293	71579295	.	-	0	ID=g10734.t1.stop1;Parent=g10734.t1;
OU744337.1_Gymnosoma_rotundatum_genome_assembly,_chromosome:_2	AUGUSTUS	CDS	71579293	71579646	0.86	-	0	ID=g10734.t1.CDS1;Parent=g10734.t1;
OU744337.1_Gymnosoma_rotundatum_genome_assembly,_chromosome:_2	AUGUSTUS	exon	71579293	71579646	.	-	.	ID=g10734.t1.exon1;Parent=g10734.t1;
OU744337.1_Gymnosoma_rotundatum_genome_assembly,_chromosome:_2	AUGUSTUS	intron	71579647	71579792	0.88	-	.	ID=g10734.t1.intron1;Parent=g10734.t1;
OU744337.1_Gymnosoma_rotundatum_genome_assembly,_chromosome:_2	AUGUSTUS	CDS	71579793	71579795	0.99	-	0	ID=g10734.t1.CDS2;Parent=g10734.t1;
OU744337.1_Gymnosoma_rotundatum_genome_assembly,_chromosome:_2	AUGUSTUS	exon	71579793	71579795	.	-	.	ID=g10734.t1.exon2;Parent=g10734.t1;
OU744337.1_Gymnosoma_rotundatum_genome_assembly,_chromosome:_2	AUGUSTUS	start_codon	71579793	71579795	.	-	0	ID=g10734.t1.start1;Parent=g10734.t1;
OU744337.1_Gymnosoma_rotundatum_genome_assembly,_chromosome:_2	AUGUSTUS	mRNA	71579293	71579589	0.52	-	.	ID=g10734.t2;Parent=g10734;
OU744337.1_Gymnosoma_rotundatum_genome_assembly,_chromosome:_2	AUGUSTUS	stop_codon	71579293	71579295	.	-	0	ID=g10734.t2.stop1;Parent=g10734.t2;
OU744337.1_Gymnosoma_rotundatum_genome_assembly,_chromosome:_2	AUGUSTUS	CDS	71579293	71579589	0.52	-	0	ID=g10734.t2.CDS1;Parent=g10734.t2;
OU744337.1_Gymnosoma_rotundatum_genome_assembly,_chromosome:_2	AUGUSTUS	exon	71579293	71579589	.	-	.	ID=g10734.t2.exon1;Parent=g10734.t2;
OU744337.1_Gymnosoma_rotundatum_genome_assembly,_chromosome:_2	AUGUSTUS	start_codon	71579587	71579589	.	-	0	ID=g10734.t2.start1;Parent=g10734.t2;
OU744337.1_Gymnosoma_rotundatum_genome_assembly,_chromosome:_2	AUGUSTUS	gene	71597036	71597506	.	+	.	ID=g10735;
OU744337.1_Gymnosoma_rotundatum_genome_assembly,_chromosome:_2	AUGUSTUS	mRNA	71597036	71597506	0.72	+	.	ID=g10735.t1;Parent=g10735;
OU744337.1_Gymnosoma_rotundatum_genome_assembly,_chromosome:_2	AUGUSTUS	start_codon	71597036	71597038	.	+	0	ID=g10735.t1.start1;Parent=g10735.t1;
OU744337.1_Gymnosoma_rotundatum_genome_assembly,_chromosome:_2	AUGUSTUS	CDS	71597036	71597135	0.79	+	0	ID=g10735.t1.CDS1;Parent=g10735.t1;
OU744337.1_Gymnosoma_rotundatum_genome_assembly,_chromosome:_2	AUGUSTUS	exon	71597036	71597135	.	+	.	ID=g10735.t1.exon1;Parent=g10735.t1;
OU744337.1_Gymnosoma_rotundatum_genome_assembly,_chromosome:_2	AUGUSTUS	intron	71597136	71597195	0.72	+	.	ID=g10735.t1.intron1;Parent=g10735.t1;
OU744337.1_Gymnosoma_rotundatum_genome_assembly,_chromosome:_2	AUGUSTUS	CDS	71597196	71597506	0.72	+	2	ID=g10735.t1.CDS2;Parent=g10735.t1;
OU744337.1_Gymnosoma_rotundatum_genome_assembly,_chromosome:_2	AUGUSTUS	exon	71597196	71597506	.	+	.	ID=g10735.t1.exon2;Parent=g10735.t1;
OU744337.1_Gymnosoma_rotundatum_genome_assembly,_chromosome:_2	AUGUSTUS	stop_codon	71597504	71597506	.	+	0	ID=g10735.t1.stop1;Parent=g10735.t1;
OU744337.1_Gymnosoma_rotundatum_genome_assembly,_chromosome:_2	AUGUSTUS	mRNA	71597036	71597327	0.41	+	.	ID=g10735.t2;Parent=g10735;
OU744337.1_Gymnosoma_rotundatum_genome_assembly,_chromosome:_2	AUGUSTUS	start_codon	71597036	71597038	.	+	0	ID=g10735.t2.start1;Parent=g10735.t2;
OU744337.1_Gymnosoma_rotundatum_genome_assembly,_chromosome:_2	AUGUSTUS	CDS	71597036	71597142	0.63	+	0	ID=g10735.t2.CDS1;Parent=g10735.t2;
OU744337.1_Gymnosoma_rotundatum_genome_assembly,_chromosome:_2	AUGUSTUS	exon	71597036	71597142	.	+	.	ID=g10735.t2.exon1;Parent=g10735.t2;
OU744337.1_Gymnosoma_rotundatum_genome_assembly,_chromosome:_2	AUGUSTUS	intron	71597143	71597212	0.41	+	.	ID=g10735.t2.intron1;Parent=g10735.t2;
OU744337.1_Gymnosoma_rotundatum_genome_assembly,_chromosome:_2	AUGUSTUS	CDS	71597213	71597327	0.41	+	1	ID=g10735.t2.CDS2;Parent=g10735.t2;
OU744337.1_Gymnosoma_rotundatum_genome_assembly,_chromosome:_2	AUGUSTUS	exon	71597213	71597327	.	+	.	ID=g10735.t2.exon2;Parent=g10735.t2;
OU744337.1_Gymnosoma_rotundatum_genome_assembly,_chromosome:_2	AUGUSTUS	stop_codon	71597325	71597327	.	+	0	ID=g10735.t2.stop1;Parent=g10735.t2;
OU744337.1_Gymnosoma_rotundatum_genome_assembly,_chromosome:_2	AUGUSTUS	gene	71597771	71598118	.	+	.	ID=g10736;
OU744337.1_Gymnosoma_rotundatum_genome_assembly,_chromosome:_2	AUGUSTUS	mRNA	71597771	71598118	0.99	+	.	ID=g10736.t1;Parent=g10736;
OU744337.1_Gymnosoma_rotundatum_genome_assembly,_chromosome:_2	AUGUSTUS	start_codon	71597771	71597773	.	+	0	ID=g10736.t1.start1;Parent=g10736.t1;
OU744337.1_Gymnosoma_rotundatum_genome_assembly,_chromosome:_2	AUGUSTUS	CDS	71597771	71598118	0.99	+	0	ID=g10736.t1.CDS1;Parent=g10736.t1;
OU744337.1_Gymnosoma_rotundatum_genome_assembly,_chromosome:_2	AUGUSTUS	exon	71597771	71598118	.	+	.	ID=g10736.t1.exon1;Parent=g10736.t1;
OU744337.1_Gymnosoma_rotundatum_genome_assembly,_chromosome:_2	AUGUSTUS	stop_codon	71598116	71598118	.	+	0	ID=g10736.t1.stop1;Parent=g10736.t1;
OU744337.1_Gymnosoma_rotundatum_genome_assembly,_chromosome:_2	AUGUSTUS	gene	71601944	71602608	.	+	.	ID=g10737;
OU744337.1_Gymnosoma_rotundatum_genome_assembly,_chromosome:_2	AUGUSTUS	mRNA	71601944	71602608	0.88	+	.	ID=g10737.t1;Parent=g10737;
OU744337.1_Gymnosoma_rotundatum_genome_assembly,_chromosome:_2	AUGUSTUS	start_codon	71601944	71601946	.	+	0	ID=g10737.t1.start1;Parent=g10737.t1;
OU744337.1_Gymnosoma_rotundatum_genome_assembly,_chromosome:_2	AUGUSTUS	CDS	71601944	71601998	1	+	0	ID=g10737.t1.CDS1;Parent=g10737.t1;
OU744337.1_Gymnosoma_rotundatum_genome_assembly,_chromosome:_2	AUGUSTUS	exon	71601944	71601998	.	+	.	ID=g10737.t1.exon1;Parent=g10737.t1;
OU744337.1_Gymnosoma_rotundatum_genome_assembly,_chromosome:_2	AUGUSTUS	intron	71601999	71602054	0.88	+	.	ID=g10737.t1.intron1;Parent=g10737.t1;
OU744337.1_Gymnosoma_rotundatum_genome_assembly,_chromosome:_2	AUGUSTUS	CDS	71602055	71602608	0.88	+	2	ID=g10737.t1.CDS2;Parent=g10737.t1;
OU744337.1_Gymnosoma_rotundatum_genome_assembly,_chromosome:_2	AUGUSTUS	exon	71602055	71602608	.	+	.	ID=g10737.t1.exon2;Parent=g10737.t1;
OU744337.1_Gymnosoma_rotundatum_genome_assembly,_chromosome:_2	AUGUSTUS	stop_codon	71602606	71602608	.	+	0	ID=g10737.t1.stop1;Parent=g10737.t1;
OU744337.1_Gymnosoma_rotundatum_genome_assembly,_chromosome:_2	AUGUSTUS	gene	71652562	71653880	.	+	.	ID=g10738;
OU744337.1_Gymnosoma_rotundatum_genome_assembly,_chromosome:_2	AUGUSTUS	mRNA	71652562	71653880	0.82	+	.	ID=g10738.t1;Parent=g10738;
OU744337.1_Gymnosoma_rotundatum_genome_assembly,_chromosome:_2	AUGUSTUS	start_codon	71652562	71652564	.	+	0	ID=g10738.t1.start1;Parent=g10738.t1;
OU744337.1_Gymnosoma_rotundatum_genome_assembly,_chromosome:_2	AUGUSTUS	CDS	71652562	71652886	0.89	+	0	ID=g10738.t1.CDS1;Parent=g10738.t1;
OU744337.1_Gymnosoma_rotundatum_genome_assembly,_chromosome:_2	AUGUSTUS	exon	71652562	71652886	.	+	.	ID=g10738.t1.exon1;Parent=g10738.t1;
OU744337.1_Gymnosoma_rotundatum_genome_assembly,_chromosome:_2	AUGUSTUS	intron	71652887	71653494	0.92	+	.	ID=g10738.t1.intron1;Parent=g10738.t1;
OU744337.1_Gymnosoma_rotundatum_genome_assembly,_chromosome:_2	AUGUSTUS	CDS	71653495	71653880	0.92	+	2	ID=g10738.t1.CDS2;Parent=g10738.t1;
OU744337.1_Gymnosoma_rotundatum_genome_assembly,_chromosome:_2	AUGUSTUS	exon	71653495	71653880	.	+	.	ID=g10738.t1.exon2;Parent=g10738.t1;
OU744337.1_Gymnosoma_rotundatum_genome_assembly,_chromosome:_2	AUGUSTUS	stop_codon	71653878	71653880	.	+	0	ID=g10738.t1.stop1;Parent=g10738.t1;
OU744337.1_Gymnosoma_rotundatum_genome_assembly,_chromosome:_2	AUGUSTUS	gene	71677059	71678363	.	+	.	ID=g10739;
OU744337.1_Gymnosoma_rotundatum_genome_assembly,_chromosome:_2	AUGUSTUS	mRNA	71677401	71678363	0.84	+	.	ID=g10739.t1;Parent=g10739;
OU744337.1_Gymnosoma_rotundatum_genome_assembly,_chromosome:_2	AUGUSTUS	start_codon	71677401	71677403	.	+	0	ID=g10739.t1.start1;Parent=g10739.t1;
OU744337.1_Gymnosoma_rotundatum_genome_assembly,_chromosome:_2	AUGUSTUS	CDS	71677401	71678363	0.84	+	0	ID=g10739.t1.CDS1;Parent=g10739.t1;
OU744337.1_Gymnosoma_rotundatum_genome_assembly,_chromosome:_2	AUGUSTUS	exon	71677401	71678363	.	+	.	ID=g10739.t1.exon1;Parent=g10739.t1;
OU744337.1_Gymnosoma_rotundatum_genome_assembly,_chromosome:_2	AUGUSTUS	stop_codon	71678361	71678363	.	+	0	ID=g10739.t1.stop1;Parent=g10739.t1;
OU744337.1_Gymnosoma_rotundatum_genome_assembly,_chromosome:_2	AUGUSTUS	mRNA	71677059	71678363	0.65	+	.	ID=g10739.t2;Parent=g10739;
OU744337.1_Gymnosoma_rotundatum_genome_assembly,_chromosome:_2	AUGUSTUS	start_codon	71677059	71677061	.	+	0	ID=g10739.t2.start1;Parent=g10739.t2;
OU744337.1_Gymnosoma_rotundatum_genome_assembly,_chromosome:_2	AUGUSTUS	CDS	71677059	71677638	0.76	+	0	ID=g10739.t2.CDS1;Parent=g10739.t2;
OU744337.1_Gymnosoma_rotundatum_genome_assembly,_chromosome:_2	AUGUSTUS	exon	71677059	71677638	.	+	.	ID=g10739.t2.exon1;Parent=g10739.t2;
OU744337.1_Gymnosoma_rotundatum_genome_assembly,_chromosome:_2	AUGUSTUS	intron	71677639	71678184	0.86	+	.	ID=g10739.t2.intron1;Parent=g10739.t2;
OU744337.1_Gymnosoma_rotundatum_genome_assembly,_chromosome:_2	AUGUSTUS	CDS	71678185	71678363	0.86	+	2	ID=g10739.t2.CDS2;Parent=g10739.t2;
OU744337.1_Gymnosoma_rotundatum_genome_assembly,_chromosome:_2	AUGUSTUS	exon	71678185	71678363	.	+	.	ID=g10739.t2.exon2;Parent=g10739.t2;
OU744337.1_Gymnosoma_rotundatum_genome_assembly,_chromosome:_2	AUGUSTUS	stop_codon	71678361	71678363	.	+	0	ID=g10739.t2.stop1;Parent=g10739.t2;
OU744337.1_Gymnosoma_rotundatum_genome_assembly,_chromosome:_2	AUGUSTUS	mRNA	71677401	71678363	0.71	+	.	ID=g10739.t3;Parent=g10739;
OU744337.1_Gymnosoma_rotundatum_genome_assembly,_chromosome:_2	AUGUSTUS	start_codon	71677401	71677403	.	+	0	ID=g10739.t3.start1;Parent=g10739.t3;
OU744337.1_Gymnosoma_rotundatum_genome_assembly,_chromosome:_2	AUGUSTUS	CDS	71677401	71677638	1	+	0	ID=g10739.t3.CDS1;Parent=g10739.t3;
OU744337.1_Gymnosoma_rotundatum_genome_assembly,_chromosome:_2	AUGUSTUS	exon	71677401	71677638	.	+	.	ID=g10739.t3.exon1;Parent=g10739.t3;
OU744337.1_Gymnosoma_rotundatum_genome_assembly,_chromosome:_2	AUGUSTUS	intron	71677639	71678184	0.72	+	.	ID=g10739.t3.intron1;Parent=g10739.t3;
OU744337.1_Gymnosoma_rotundatum_genome_assembly,_chromosome:_2	AUGUSTUS	CDS	71678185	71678363	0.71	+	2	ID=g10739.t3.CDS2;Parent=g10739.t3;
OU744337.1_Gymnosoma_rotundatum_genome_assembly,_chromosome:_2	AUGUSTUS	exon	71678185	71678363	.	+	.	ID=g10739.t3.exon2;Parent=g10739.t3;
OU744337.1_Gymnosoma_rotundatum_genome_assembly,_chromosome:_2	AUGUSTUS	stop_codon	71678361	71678363	.	+	0	ID=g10739.t3.stop1;Parent=g10739.t3;
OU744337.1_Gymnosoma_rotundatum_genome_assembly,_chromosome:_2	AUGUSTUS	gene	71679268	71679735	.	+	.	ID=g10740;
OU744337.1_Gymnosoma_rotundatum_genome_assembly,_chromosome:_2	AUGUSTUS	mRNA	71679268	71679735	1	+	.	ID=g10740.t1;Parent=g10740;
OU744337.1_Gymnosoma_rotundatum_genome_assembly,_chromosome:_2	AUGUSTUS	start_codon	71679268	71679270	.	+	0	ID=g10740.t1.start1;Parent=g10740.t1;
OU744337.1_Gymnosoma_rotundatum_genome_assembly,_chromosome:_2	AUGUSTUS	CDS	71679268	71679735	1	+	0	ID=g10740.t1.CDS1;Parent=g10740.t1;
OU744337.1_Gymnosoma_rotundatum_genome_assembly,_chromosome:_2	AUGUSTUS	exon	71679268	71679735	.	+	.	ID=g10740.t1.exon1;Parent=g10740.t1;
OU744337.1_Gymnosoma_rotundatum_genome_assembly,_chromosome:_2	AUGUSTUS	stop_codon	71679733	71679735	.	+	0	ID=g10740.t1.stop1;Parent=g10740.t1;
OU744337.1_Gymnosoma_rotundatum_genome_assembly,_chromosome:_2	AUGUSTUS	gene	71679780	71680433	.	+	.	ID=g10741;
OU744337.1_Gymnosoma_rotundatum_genome_assembly,_chromosome:_2	AUGUSTUS	mRNA	71679780	71680433	1	+	.	ID=g10741.t1;Parent=g10741;
OU744337.1_Gymnosoma_rotundatum_genome_assembly,_chromosome:_2	AUGUSTUS	start_codon	71679780	71679782	.	+	0	ID=g10741.t1.start1;Parent=g10741.t1;
OU744337.1_Gymnosoma_rotundatum_genome_assembly,_chromosome:_2	AUGUSTUS	CDS	71679780	71680433	1	+	0	ID=g10741.t1.CDS1;Parent=g10741.t1;
OU744337.1_Gymnosoma_rotundatum_genome_assembly,_chromosome:_2	AUGUSTUS	exon	71679780	71680433	.	+	.	ID=g10741.t1.exon1;Parent=g10741.t1;
OU744337.1_Gymnosoma_rotundatum_genome_assembly,_chromosome:_2	AUGUSTUS	stop_codon	71680431	71680433	.	+	0	ID=g10741.t1.stop1;Parent=g10741.t1;
OU744337.1_Gymnosoma_rotundatum_genome_assembly,_chromosome:_2	AUGUSTUS	gene	71685724	71687050	.	+	.	ID=g10742;
OU744337.1_Gymnosoma_rotundatum_genome_assembly,_chromosome:_2	AUGUSTUS	mRNA	71685724	71687050	0.36	+	.	ID=g10742.t1;Parent=g10742;
OU744337.1_Gymnosoma_rotundatum_genome_assembly,_chromosome:_2	AUGUSTUS	start_codon	71685724	71685726	.	+	0	ID=g10742.t1.start1;Parent=g10742.t1;
OU744337.1_Gymnosoma_rotundatum_genome_assembly,_chromosome:_2	AUGUSTUS	CDS	71685724	71686432	0.46	+	0	ID=g10742.t1.CDS1;Parent=g10742.t1;
OU744337.1_Gymnosoma_rotundatum_genome_assembly,_chromosome:_2	AUGUSTUS	exon	71685724	71686432	.	+	.	ID=g10742.t1.exon1;Parent=g10742.t1;
OU744337.1_Gymnosoma_rotundatum_genome_assembly,_chromosome:_2	AUGUSTUS	intron	71686433	71686496	0.37	+	.	ID=g10742.t1.intron1;Parent=g10742.t1;
OU744337.1_Gymnosoma_rotundatum_genome_assembly,_chromosome:_2	AUGUSTUS	CDS	71686497	71686734	0.41	+	2	ID=g10742.t1.CDS2;Parent=g10742.t1;
OU744337.1_Gymnosoma_rotundatum_genome_assembly,_chromosome:_2	AUGUSTUS	exon	71686497	71686734	.	+	.	ID=g10742.t1.exon2;Parent=g10742.t1;
OU744337.1_Gymnosoma_rotundatum_genome_assembly,_chromosome:_2	AUGUSTUS	intron	71686735	71686779	0.95	+	.	ID=g10742.t1.intron2;Parent=g10742.t1;
OU744337.1_Gymnosoma_rotundatum_genome_assembly,_chromosome:_2	AUGUSTUS	CDS	71686780	71687050	0.97	+	1	ID=g10742.t1.CDS3;Parent=g10742.t1;
OU744337.1_Gymnosoma_rotundatum_genome_assembly,_chromosome:_2	AUGUSTUS	exon	71686780	71687050	.	+	.	ID=g10742.t1.exon3;Parent=g10742.t1;
OU744337.1_Gymnosoma_rotundatum_genome_assembly,_chromosome:_2	AUGUSTUS	stop_codon	71687048	71687050	.	+	0	ID=g10742.t1.stop1;Parent=g10742.t1;
OU744337.1_Gymnosoma_rotundatum_genome_assembly,_chromosome:_2	AUGUSTUS	gene	71691282	71692157	.	+	.	ID=g10743;
OU744337.1_Gymnosoma_rotundatum_genome_assembly,_chromosome:_2	AUGUSTUS	mRNA	71691282	71692157	1	+	.	ID=g10743.t1;Parent=g10743;
OU744337.1_Gymnosoma_rotundatum_genome_assembly,_chromosome:_2	AUGUSTUS	start_codon	71691282	71691284	.	+	0	ID=g10743.t1.start1;Parent=g10743.t1;
OU744337.1_Gymnosoma_rotundatum_genome_assembly,_chromosome:_2	AUGUSTUS	CDS	71691282	71692157	1	+	0	ID=g10743.t1.CDS1;Parent=g10743.t1;
OU744337.1_Gymnosoma_rotundatum_genome_assembly,_chromosome:_2	AUGUSTUS	exon	71691282	71692157	.	+	.	ID=g10743.t1.exon1;Parent=g10743.t1;
OU744337.1_Gymnosoma_rotundatum_genome_assembly,_chromosome:_2	AUGUSTUS	stop_codon	71692155	71692157	.	+	0	ID=g10743.t1.stop1;Parent=g10743.t1;
OU744337.1_Gymnosoma_rotundatum_genome_assembly,_chromosome:_2	AUGUSTUS	gene	71693492	71693959	.	+	.	ID=g10744;
OU744337.1_Gymnosoma_rotundatum_genome_assembly,_chromosome:_2	AUGUSTUS	mRNA	71693492	71693959	1	+	.	ID=g10744.t1;Parent=g10744;
OU744337.1_Gymnosoma_rotundatum_genome_assembly,_chromosome:_2	AUGUSTUS	start_codon	71693492	71693494	.	+	0	ID=g10744.t1.start1;Parent=g10744.t1;
OU744337.1_Gymnosoma_rotundatum_genome_assembly,_chromosome:_2	AUGUSTUS	CDS	71693492	71693959	1	+	0	ID=g10744.t1.CDS1;Parent=g10744.t1;
OU744337.1_Gymnosoma_rotundatum_genome_assembly,_chromosome:_2	AUGUSTUS	exon	71693492	71693959	.	+	.	ID=g10744.t1.exon1;Parent=g10744.t1;
OU744337.1_Gymnosoma_rotundatum_genome_assembly,_chromosome:_2	AUGUSTUS	stop_codon	71693957	71693959	.	+	0	ID=g10744.t1.stop1;Parent=g10744.t1;
OU744337.1_Gymnosoma_rotundatum_genome_assembly,_chromosome:_2	AUGUSTUS	gene	71694004	71694657	.	+	.	ID=g10745;
OU744337.1_Gymnosoma_rotundatum_genome_assembly,_chromosome:_2	AUGUSTUS	mRNA	71694004	71694657	1	+	.	ID=g10745.t1;Parent=g10745;
OU744337.1_Gymnosoma_rotundatum_genome_assembly,_chromosome:_2	AUGUSTUS	start_codon	71694004	71694006	.	+	0	ID=g10745.t1.start1;Parent=g10745.t1;
OU744337.1_Gymnosoma_rotundatum_genome_assembly,_chromosome:_2	AUGUSTUS	CDS	71694004	71694657	1	+	0	ID=g10745.t1.CDS1;Parent=g10745.t1;
OU744337.1_Gymnosoma_rotundatum_genome_assembly,_chromosome:_2	AUGUSTUS	exon	71694004	71694657	.	+	.	ID=g10745.t1.exon1;Parent=g10745.t1;
OU744337.1_Gymnosoma_rotundatum_genome_assembly,_chromosome:_2	AUGUSTUS	stop_codon	71694655	71694657	.	+	0	ID=g10745.t1.stop1;Parent=g10745.t1;
OU744337.1_Gymnosoma_rotundatum_genome_assembly,_chromosome:_2	AUGUSTUS	gene	71699948	71701274	.	+	.	ID=g10746;
OU744337.1_Gymnosoma_rotundatum_genome_assembly,_chromosome:_2	AUGUSTUS	mRNA	71699948	71701274	0.35	+	.	ID=g10746.t1;Parent=g10746;
OU744337.1_Gymnosoma_rotundatum_genome_assembly,_chromosome:_2	AUGUSTUS	start_codon	71699948	71699950	.	+	0	ID=g10746.t1.start1;Parent=g10746.t1;
OU744337.1_Gymnosoma_rotundatum_genome_assembly,_chromosome:_2	AUGUSTUS	CDS	71699948	71700656	0.45	+	0	ID=g10746.t1.CDS1;Parent=g10746.t1;
OU744337.1_Gymnosoma_rotundatum_genome_assembly,_chromosome:_2	AUGUSTUS	exon	71699948	71700656	.	+	.	ID=g10746.t1.exon1;Parent=g10746.t1;
OU744337.1_Gymnosoma_rotundatum_genome_assembly,_chromosome:_2	AUGUSTUS	intron	71700657	71700720	0.37	+	.	ID=g10746.t1.intron1;Parent=g10746.t1;
OU744337.1_Gymnosoma_rotundatum_genome_assembly,_chromosome:_2	AUGUSTUS	CDS	71700721	71700958	0.41	+	2	ID=g10746.t1.CDS2;Parent=g10746.t1;
OU744337.1_Gymnosoma_rotundatum_genome_assembly,_chromosome:_2	AUGUSTUS	exon	71700721	71700958	.	+	.	ID=g10746.t1.exon2;Parent=g10746.t1;
OU744337.1_Gymnosoma_rotundatum_genome_assembly,_chromosome:_2	AUGUSTUS	intron	71700959	71701003	0.94	+	.	ID=g10746.t1.intron2;Parent=g10746.t1;
OU744337.1_Gymnosoma_rotundatum_genome_assembly,_chromosome:_2	AUGUSTUS	CDS	71701004	71701274	0.96	+	1	ID=g10746.t1.CDS3;Parent=g10746.t1;
OU744337.1_Gymnosoma_rotundatum_genome_assembly,_chromosome:_2	AUGUSTUS	exon	71701004	71701274	.	+	.	ID=g10746.t1.exon3;Parent=g10746.t1;
OU744337.1_Gymnosoma_rotundatum_genome_assembly,_chromosome:_2	AUGUSTUS	stop_codon	71701272	71701274	.	+	0	ID=g10746.t1.stop1;Parent=g10746.t1;
OU744337.1_Gymnosoma_rotundatum_genome_assembly,_chromosome:_2	AUGUSTUS	gene	71705506	71706381	.	+	.	ID=g10747;
OU744337.1_Gymnosoma_rotundatum_genome_assembly,_chromosome:_2	AUGUSTUS	mRNA	71705506	71706381	1	+	.	ID=g10747.t1;Parent=g10747;
OU744337.1_Gymnosoma_rotundatum_genome_assembly,_chromosome:_2	AUGUSTUS	start_codon	71705506	71705508	.	+	0	ID=g10747.t1.start1;Parent=g10747.t1;
OU744337.1_Gymnosoma_rotundatum_genome_assembly,_chromosome:_2	AUGUSTUS	CDS	71705506	71706381	1	+	0	ID=g10747.t1.CDS1;Parent=g10747.t1;
OU744337.1_Gymnosoma_rotundatum_genome_assembly,_chromosome:_2	AUGUSTUS	exon	71705506	71706381	.	+	.	ID=g10747.t1.exon1;Parent=g10747.t1;
OU744337.1_Gymnosoma_rotundatum_genome_assembly,_chromosome:_2	AUGUSTUS	stop_codon	71706379	71706381	.	+	0	ID=g10747.t1.stop1;Parent=g10747.t1;
OU744337.1_Gymnosoma_rotundatum_genome_assembly,_chromosome:_2	AUGUSTUS	gene	71707716	71712544	.	+	.	ID=g10748;
OU744337.1_Gymnosoma_rotundatum_genome_assembly,_chromosome:_2	AUGUSTUS	mRNA	71707716	71712544	0.17	+	.	ID=g10748.t1;Parent=g10748;
OU744337.1_Gymnosoma_rotundatum_genome_assembly,_chromosome:_2	AUGUSTUS	start_codon	71707716	71707718	.	+	0	ID=g10748.t1.start1;Parent=g10748.t1;
OU744337.1_Gymnosoma_rotundatum_genome_assembly,_chromosome:_2	AUGUSTUS	CDS	71707716	71708349	0.65	+	0	ID=g10748.t1.CDS1;Parent=g10748.t1;
OU744337.1_Gymnosoma_rotundatum_genome_assembly,_chromosome:_2	AUGUSTUS	exon	71707716	71708349	.	+	.	ID=g10748.t1.exon1;Parent=g10748.t1;
OU744337.1_Gymnosoma_rotundatum_genome_assembly,_chromosome:_2	AUGUSTUS	intron	71708350	71708425	0.54	+	.	ID=g10748.t1.intron1;Parent=g10748.t1;
OU744337.1_Gymnosoma_rotundatum_genome_assembly,_chromosome:_2	AUGUSTUS	CDS	71708426	71708515	0.53	+	2	ID=g10748.t1.CDS2;Parent=g10748.t1;
OU744337.1_Gymnosoma_rotundatum_genome_assembly,_chromosome:_2	AUGUSTUS	exon	71708426	71708515	.	+	.	ID=g10748.t1.exon2;Parent=g10748.t1;
OU744337.1_Gymnosoma_rotundatum_genome_assembly,_chromosome:_2	AUGUSTUS	intron	71708516	71708599	0.89	+	.	ID=g10748.t1.intron2;Parent=g10748.t1;
OU744337.1_Gymnosoma_rotundatum_genome_assembly,_chromosome:_2	AUGUSTUS	CDS	71708600	71708898	0.29	+	2	ID=g10748.t1.CDS3;Parent=g10748.t1;
OU744337.1_Gymnosoma_rotundatum_genome_assembly,_chromosome:_2	AUGUSTUS	exon	71708600	71708898	.	+	.	ID=g10748.t1.exon3;Parent=g10748.t1;
OU744337.1_Gymnosoma_rotundatum_genome_assembly,_chromosome:_2	AUGUSTUS	intron	71708899	71712430	0.33	+	.	ID=g10748.t1.intron3;Parent=g10748.t1;
OU744337.1_Gymnosoma_rotundatum_genome_assembly,_chromosome:_2	AUGUSTUS	CDS	71712431	71712544	0.33	+	0	ID=g10748.t1.CDS4;Parent=g10748.t1;
OU744337.1_Gymnosoma_rotundatum_genome_assembly,_chromosome:_2	AUGUSTUS	exon	71712431	71712544	.	+	.	ID=g10748.t1.exon4;Parent=g10748.t1;
OU744337.1_Gymnosoma_rotundatum_genome_assembly,_chromosome:_2	AUGUSTUS	stop_codon	71712542	71712544	.	+	0	ID=g10748.t1.stop1;Parent=g10748.t1;
OU744337.1_Gymnosoma_rotundatum_genome_assembly,_chromosome:_2	AUGUSTUS	gene	71717259	71717693	.	+	.	ID=g10749;
OU744337.1_Gymnosoma_rotundatum_genome_assembly,_chromosome:_2	AUGUSTUS	mRNA	71717259	71717693	1	+	.	ID=g10749.t1;Parent=g10749;
OU744337.1_Gymnosoma_rotundatum_genome_assembly,_chromosome:_2	AUGUSTUS	start_codon	71717259	71717261	.	+	0	ID=g10749.t1.start1;Parent=g10749.t1;
OU744337.1_Gymnosoma_rotundatum_genome_assembly,_chromosome:_2	AUGUSTUS	CDS	71717259	71717693	1	+	0	ID=g10749.t1.CDS1;Parent=g10749.t1;
OU744337.1_Gymnosoma_rotundatum_genome_assembly,_chromosome:_2	AUGUSTUS	exon	71717259	71717693	.	+	.	ID=g10749.t1.exon1;Parent=g10749.t1;
OU744337.1_Gymnosoma_rotundatum_genome_assembly,_chromosome:_2	AUGUSTUS	stop_codon	71717691	71717693	.	+	0	ID=g10749.t1.stop1;Parent=g10749.t1;
OU744337.1_Gymnosoma_rotundatum_genome_assembly,_chromosome:_2	AUGUSTUS	gene	71720485	71720923	.	+	.	ID=g10750;
OU744337.1_Gymnosoma_rotundatum_genome_assembly,_chromosome:_2	AUGUSTUS	mRNA	71720485	71720923	0.89	+	.	ID=g10750.t1;Parent=g10750;
OU744337.1_Gymnosoma_rotundatum_genome_assembly,_chromosome:_2	AUGUSTUS	start_codon	71720485	71720487	.	+	0	ID=g10750.t1.start1;Parent=g10750.t1;
OU744337.1_Gymnosoma_rotundatum_genome_assembly,_chromosome:_2	AUGUSTUS	CDS	71720485	71720840	0.95	+	0	ID=g10750.t1.CDS1;Parent=g10750.t1;
OU744337.1_Gymnosoma_rotundatum_genome_assembly,_chromosome:_2	AUGUSTUS	exon	71720485	71720840	.	+	.	ID=g10750.t1.exon1;Parent=g10750.t1;
OU744337.1_Gymnosoma_rotundatum_genome_assembly,_chromosome:_2	AUGUSTUS	intron	71720841	71720904	0.89	+	.	ID=g10750.t1.intron1;Parent=g10750.t1;
OU744337.1_Gymnosoma_rotundatum_genome_assembly,_chromosome:_2	AUGUSTUS	CDS	71720905	71720923	0.89	+	1	ID=g10750.t1.CDS2;Parent=g10750.t1;
OU744337.1_Gymnosoma_rotundatum_genome_assembly,_chromosome:_2	AUGUSTUS	exon	71720905	71720923	.	+	.	ID=g10750.t1.exon2;Parent=g10750.t1;
OU744337.1_Gymnosoma_rotundatum_genome_assembly,_chromosome:_2	AUGUSTUS	stop_codon	71720921	71720923	.	+	0	ID=g10750.t1.stop1;Parent=g10750.t1;
OU744337.1_Gymnosoma_rotundatum_genome_assembly,_chromosome:_2	AUGUSTUS	gene	71722084	71722988	.	+	.	ID=g10751;
OU744337.1_Gymnosoma_rotundatum_genome_assembly,_chromosome:_2	AUGUSTUS	mRNA	71722084	71722988	1	+	.	ID=g10751.t1;Parent=g10751;
OU744337.1_Gymnosoma_rotundatum_genome_assembly,_chromosome:_2	AUGUSTUS	start_codon	71722084	71722086	.	+	0	ID=g10751.t1.start1;Parent=g10751.t1;
OU744337.1_Gymnosoma_rotundatum_genome_assembly,_chromosome:_2	AUGUSTUS	CDS	71722084	71722470	1	+	0	ID=g10751.t1.CDS1;Parent=g10751.t1;
OU744337.1_Gymnosoma_rotundatum_genome_assembly,_chromosome:_2	AUGUSTUS	exon	71722084	71722470	.	+	.	ID=g10751.t1.exon1;Parent=g10751.t1;
OU744337.1_Gymnosoma_rotundatum_genome_assembly,_chromosome:_2	AUGUSTUS	intron	71722471	71722823	1	+	.	ID=g10751.t1.intron1;Parent=g10751.t1;
OU744337.1_Gymnosoma_rotundatum_genome_assembly,_chromosome:_2	AUGUSTUS	CDS	71722824	71722988	1	+	0	ID=g10751.t1.CDS2;Parent=g10751.t1;
OU744337.1_Gymnosoma_rotundatum_genome_assembly,_chromosome:_2	AUGUSTUS	exon	71722824	71722988	.	+	.	ID=g10751.t1.exon2;Parent=g10751.t1;
OU744337.1_Gymnosoma_rotundatum_genome_assembly,_chromosome:_2	AUGUSTUS	stop_codon	71722986	71722988	.	+	0	ID=g10751.t1.stop1;Parent=g10751.t1;
OU744337.1_Gymnosoma_rotundatum_genome_assembly,_chromosome:_2	AUGUSTUS	gene	71728836	71729375	.	-	.	ID=g10752;
OU744337.1_Gymnosoma_rotundatum_genome_assembly,_chromosome:_2	AUGUSTUS	mRNA	71728836	71729375	1	-	.	ID=g10752.t1;Parent=g10752;
OU744337.1_Gymnosoma_rotundatum_genome_assembly,_chromosome:_2	AUGUSTUS	stop_codon	71728836	71728838	.	-	0	ID=g10752.t1.stop1;Parent=g10752.t1;
OU744337.1_Gymnosoma_rotundatum_genome_assembly,_chromosome:_2	AUGUSTUS	CDS	71728836	71729375	1	-	0	ID=g10752.t1.CDS1;Parent=g10752.t1;
OU744337.1_Gymnosoma_rotundatum_genome_assembly,_chromosome:_2	AUGUSTUS	exon	71728836	71729375	.	-	.	ID=g10752.t1.exon1;Parent=g10752.t1;
OU744337.1_Gymnosoma_rotundatum_genome_assembly,_chromosome:_2	AUGUSTUS	start_codon	71729373	71729375	.	-	0	ID=g10752.t1.start1;Parent=g10752.t1;
OU744337.1_Gymnosoma_rotundatum_genome_assembly,_chromosome:_2	AUGUSTUS	gene	71747047	71747608	.	-	.	ID=g10753;
OU744337.1_Gymnosoma_rotundatum_genome_assembly,_chromosome:_2	AUGUSTUS	mRNA	71747047	71747608	0.57	-	.	ID=g10753.t1;Parent=g10753;
OU744337.1_Gymnosoma_rotundatum_genome_assembly,_chromosome:_2	AUGUSTUS	stop_codon	71747047	71747049	.	-	0	ID=g10753.t1.stop1;Parent=g10753.t1;
OU744337.1_Gymnosoma_rotundatum_genome_assembly,_chromosome:_2	AUGUSTUS	CDS	71747047	71747118	0.83	-	0	ID=g10753.t1.CDS1;Parent=g10753.t1;
OU744337.1_Gymnosoma_rotundatum_genome_assembly,_chromosome:_2	AUGUSTUS	exon	71747047	71747118	.	-	.	ID=g10753.t1.exon1;Parent=g10753.t1;
OU744337.1_Gymnosoma_rotundatum_genome_assembly,_chromosome:_2	AUGUSTUS	intron	71747119	71747201	0.83	-	.	ID=g10753.t1.intron1;Parent=g10753.t1;
OU744337.1_Gymnosoma_rotundatum_genome_assembly,_chromosome:_2	AUGUSTUS	CDS	71747202	71747441	0.57	-	0	ID=g10753.t1.CDS2;Parent=g10753.t1;
OU744337.1_Gymnosoma_rotundatum_genome_assembly,_chromosome:_2	AUGUSTUS	exon	71747202	71747441	.	-	.	ID=g10753.t1.exon2;Parent=g10753.t1;
OU744337.1_Gymnosoma_rotundatum_genome_assembly,_chromosome:_2	AUGUSTUS	intron	71747442	71747572	0.65	-	.	ID=g10753.t1.intron2;Parent=g10753.t1;
OU744337.1_Gymnosoma_rotundatum_genome_assembly,_chromosome:_2	AUGUSTUS	CDS	71747573	71747608	1	-	0	ID=g10753.t1.CDS3;Parent=g10753.t1;
OU744337.1_Gymnosoma_rotundatum_genome_assembly,_chromosome:_2	AUGUSTUS	exon	71747573	71747608	.	-	.	ID=g10753.t1.exon3;Parent=g10753.t1;
OU744337.1_Gymnosoma_rotundatum_genome_assembly,_chromosome:_2	AUGUSTUS	start_codon	71747606	71747608	.	-	0	ID=g10753.t1.start1;Parent=g10753.t1;
OU744337.1_Gymnosoma_rotundatum_genome_assembly,_chromosome:_2	AUGUSTUS	gene	71788356	71790196	.	-	.	ID=g10754;
OU744337.1_Gymnosoma_rotundatum_genome_assembly,_chromosome:_2	AUGUSTUS	mRNA	71788356	71790196	0.98	-	.	ID=g10754.t1;Parent=g10754;
OU744337.1_Gymnosoma_rotundatum_genome_assembly,_chromosome:_2	AUGUSTUS	stop_codon	71788356	71788358	.	-	0	ID=g10754.t1.stop1;Parent=g10754.t1;
OU744337.1_Gymnosoma_rotundatum_genome_assembly,_chromosome:_2	AUGUSTUS	CDS	71788356	71788459	1	-	2	ID=g10754.t1.CDS1;Parent=g10754.t1;
OU744337.1_Gymnosoma_rotundatum_genome_assembly,_chromosome:_2	AUGUSTUS	exon	71788356	71788459	.	-	.	ID=g10754.t1.exon1;Parent=g10754.t1;
OU744337.1_Gymnosoma_rotundatum_genome_assembly,_chromosome:_2	AUGUSTUS	intron	71788460	71788866	1	-	.	ID=g10754.t1.intron1;Parent=g10754.t1;
OU744337.1_Gymnosoma_rotundatum_genome_assembly,_chromosome:_2	AUGUSTUS	CDS	71788867	71789553	0.98	-	2	ID=g10754.t1.CDS2;Parent=g10754.t1;
OU744337.1_Gymnosoma_rotundatum_genome_assembly,_chromosome:_2	AUGUSTUS	exon	71788867	71789553	.	-	.	ID=g10754.t1.exon2;Parent=g10754.t1;
OU744337.1_Gymnosoma_rotundatum_genome_assembly,_chromosome:_2	AUGUSTUS	intron	71789554	71789775	0.98	-	.	ID=g10754.t1.intron2;Parent=g10754.t1;
OU744337.1_Gymnosoma_rotundatum_genome_assembly,_chromosome:_2	AUGUSTUS	CDS	71789776	71790196	0.98	-	0	ID=g10754.t1.CDS3;Parent=g10754.t1;
OU744337.1_Gymnosoma_rotundatum_genome_assembly,_chromosome:_2	AUGUSTUS	exon	71789776	71790196	.	-	.	ID=g10754.t1.exon3;Parent=g10754.t1;
OU744337.1_Gymnosoma_rotundatum_genome_assembly,_chromosome:_2	AUGUSTUS	start_codon	71790194	71790196	.	-	0	ID=g10754.t1.start1;Parent=g10754.t1;
OU744337.1_Gymnosoma_rotundatum_genome_assembly,_chromosome:_2	AUGUSTUS	gene	71802756	71803049	.	-	.	ID=g10755;
OU744337.1_Gymnosoma_rotundatum_genome_assembly,_chromosome:_2	AUGUSTUS	mRNA	71802756	71803049	0.82	-	.	ID=g10755.t1;Parent=g10755;
OU744337.1_Gymnosoma_rotundatum_genome_assembly,_chromosome:_2	AUGUSTUS	stop_codon	71802756	71802758	.	-	0	ID=g10755.t1.stop1;Parent=g10755.t1;
OU744337.1_Gymnosoma_rotundatum_genome_assembly,_chromosome:_2	AUGUSTUS	CDS	71802756	71803049	0.82	-	0	ID=g10755.t1.CDS1;Parent=g10755.t1;
OU744337.1_Gymnosoma_rotundatum_genome_assembly,_chromosome:_2	AUGUSTUS	exon	71802756	71803049	.	-	.	ID=g10755.t1.exon1;Parent=g10755.t1;
OU744337.1_Gymnosoma_rotundatum_genome_assembly,_chromosome:_2	AUGUSTUS	start_codon	71803047	71803049	.	-	0	ID=g10755.t1.start1;Parent=g10755.t1;
OU744337.1_Gymnosoma_rotundatum_genome_assembly,_chromosome:_2	AUGUSTUS	gene	71804517	71805044	.	-	.	ID=g10756;
OU744337.1_Gymnosoma_rotundatum_genome_assembly,_chromosome:_2	AUGUSTUS	mRNA	71804517	71805044	1	-	.	ID=g10756.t1;Parent=g10756;
OU744337.1_Gymnosoma_rotundatum_genome_assembly,_chromosome:_2	AUGUSTUS	stop_codon	71804517	71804519	.	-	0	ID=g10756.t1.stop1;Parent=g10756.t1;
OU744337.1_Gymnosoma_rotundatum_genome_assembly,_chromosome:_2	AUGUSTUS	CDS	71804517	71805044	1	-	0	ID=g10756.t1.CDS1;Parent=g10756.t1;
OU744337.1_Gymnosoma_rotundatum_genome_assembly,_chromosome:_2	AUGUSTUS	exon	71804517	71805044	.	-	.	ID=g10756.t1.exon1;Parent=g10756.t1;
OU744337.1_Gymnosoma_rotundatum_genome_assembly,_chromosome:_2	AUGUSTUS	start_codon	71805042	71805044	.	-	0	ID=g10756.t1.start1;Parent=g10756.t1;
OU744337.1_Gymnosoma_rotundatum_genome_assembly,_chromosome:_2	AUGUSTUS	gene	71805315	71810700	.	-	.	ID=g10757;
OU744337.1_Gymnosoma_rotundatum_genome_assembly,_chromosome:_2	AUGUSTUS	mRNA	71805315	71810700	0.56	-	.	ID=g10757.t1;Parent=g10757;
OU744337.1_Gymnosoma_rotundatum_genome_assembly,_chromosome:_2	AUGUSTUS	stop_codon	71805315	71805317	.	-	0	ID=g10757.t1.stop1;Parent=g10757.t1;
OU744337.1_Gymnosoma_rotundatum_genome_assembly,_chromosome:_2	AUGUSTUS	CDS	71805315	71805964	0.86	-	2	ID=g10757.t1.CDS1;Parent=g10757.t1;
OU744337.1_Gymnosoma_rotundatum_genome_assembly,_chromosome:_2	AUGUSTUS	exon	71805315	71805964	.	-	.	ID=g10757.t1.exon1;Parent=g10757.t1;
OU744337.1_Gymnosoma_rotundatum_genome_assembly,_chromosome:_2	AUGUSTUS	intron	71805965	71810600	0.85	-	.	ID=g10757.t1.intron1;Parent=g10757.t1;
OU744337.1_Gymnosoma_rotundatum_genome_assembly,_chromosome:_2	AUGUSTUS	CDS	71810601	71810700	0.66	-	0	ID=g10757.t1.CDS2;Parent=g10757.t1;
OU744337.1_Gymnosoma_rotundatum_genome_assembly,_chromosome:_2	AUGUSTUS	exon	71810601	71810700	.	-	.	ID=g10757.t1.exon2;Parent=g10757.t1;
OU744337.1_Gymnosoma_rotundatum_genome_assembly,_chromosome:_2	AUGUSTUS	start_codon	71810698	71810700	.	-	0	ID=g10757.t1.start1;Parent=g10757.t1;
OU744337.1_Gymnosoma_rotundatum_genome_assembly,_chromosome:_2	AUGUSTUS	mRNA	71805315	71806727	0.64	-	.	ID=g10757.t2;Parent=g10757;
OU744337.1_Gymnosoma_rotundatum_genome_assembly,_chromosome:_2	AUGUSTUS	stop_codon	71805315	71805317	.	-	0	ID=g10757.t2.stop1;Parent=g10757.t2;
OU744337.1_Gymnosoma_rotundatum_genome_assembly,_chromosome:_2	AUGUSTUS	CDS	71805315	71805964	0.76	-	2	ID=g10757.t2.CDS1;Parent=g10757.t2;
OU744337.1_Gymnosoma_rotundatum_genome_assembly,_chromosome:_2	AUGUSTUS	exon	71805315	71805964	.	-	.	ID=g10757.t2.exon1;Parent=g10757.t2;
OU744337.1_Gymnosoma_rotundatum_genome_assembly,_chromosome:_2	AUGUSTUS	intron	71805965	71806531	0.65	-	.	ID=g10757.t2.intron1;Parent=g10757.t2;
OU744337.1_Gymnosoma_rotundatum_genome_assembly,_chromosome:_2	AUGUSTUS	CDS	71806532	71806727	0.68	-	0	ID=g10757.t2.CDS2;Parent=g10757.t2;
OU744337.1_Gymnosoma_rotundatum_genome_assembly,_chromosome:_2	AUGUSTUS	exon	71806532	71806727	.	-	.	ID=g10757.t2.exon2;Parent=g10757.t2;
OU744337.1_Gymnosoma_rotundatum_genome_assembly,_chromosome:_2	AUGUSTUS	start_codon	71806725	71806727	.	-	0	ID=g10757.t2.start1;Parent=g10757.t2;
OU744337.1_Gymnosoma_rotundatum_genome_assembly,_chromosome:_2	AUGUSTUS	gene	71824720	71825205	.	-	.	ID=g10758;
OU744337.1_Gymnosoma_rotundatum_genome_assembly,_chromosome:_2	AUGUSTUS	mRNA	71824720	71825205	0.52	-	.	ID=g10758.t1;Parent=g10758;
OU744337.1_Gymnosoma_rotundatum_genome_assembly,_chromosome:_2	AUGUSTUS	stop_codon	71824720	71824722	.	-	0	ID=g10758.t1.stop1;Parent=g10758.t1;
OU744337.1_Gymnosoma_rotundatum_genome_assembly,_chromosome:_2	AUGUSTUS	CDS	71824720	71825205	0.52	-	0	ID=g10758.t1.CDS1;Parent=g10758.t1;
OU744337.1_Gymnosoma_rotundatum_genome_assembly,_chromosome:_2	AUGUSTUS	exon	71824720	71825205	.	-	.	ID=g10758.t1.exon1;Parent=g10758.t1;
OU744337.1_Gymnosoma_rotundatum_genome_assembly,_chromosome:_2	AUGUSTUS	start_codon	71825203	71825205	.	-	0	ID=g10758.t1.start1;Parent=g10758.t1;
OU744337.1_Gymnosoma_rotundatum_genome_assembly,_chromosome:_2	AUGUSTUS	gene	71830183	71831465	.	+	.	ID=g10759;
OU744337.1_Gymnosoma_rotundatum_genome_assembly,_chromosome:_2	AUGUSTUS	mRNA	71830183	71831465	0.65	+	.	ID=g10759.t1;Parent=g10759;
OU744337.1_Gymnosoma_rotundatum_genome_assembly,_chromosome:_2	AUGUSTUS	start_codon	71830183	71830185	.	+	0	ID=g10759.t1.start1;Parent=g10759.t1;
OU744337.1_Gymnosoma_rotundatum_genome_assembly,_chromosome:_2	AUGUSTUS	CDS	71830183	71830276	1	+	0	ID=g10759.t1.CDS1;Parent=g10759.t1;
OU744337.1_Gymnosoma_rotundatum_genome_assembly,_chromosome:_2	AUGUSTUS	exon	71830183	71830276	.	+	.	ID=g10759.t1.exon1;Parent=g10759.t1;
OU744337.1_Gymnosoma_rotundatum_genome_assembly,_chromosome:_2	AUGUSTUS	intron	71830277	71830328	1	+	.	ID=g10759.t1.intron1;Parent=g10759.t1;
OU744337.1_Gymnosoma_rotundatum_genome_assembly,_chromosome:_2	AUGUSTUS	CDS	71830329	71830743	0.65	+	2	ID=g10759.t1.CDS2;Parent=g10759.t1;
OU744337.1_Gymnosoma_rotundatum_genome_assembly,_chromosome:_2	AUGUSTUS	exon	71830329	71830743	.	+	.	ID=g10759.t1.exon2;Parent=g10759.t1;
OU744337.1_Gymnosoma_rotundatum_genome_assembly,_chromosome:_2	AUGUSTUS	intron	71830744	71830891	0.65	+	.	ID=g10759.t1.intron2;Parent=g10759.t1;
OU744337.1_Gymnosoma_rotundatum_genome_assembly,_chromosome:_2	AUGUSTUS	CDS	71830892	71831465	0.91	+	1	ID=g10759.t1.CDS3;Parent=g10759.t1;
OU744337.1_Gymnosoma_rotundatum_genome_assembly,_chromosome:_2	AUGUSTUS	exon	71830892	71831465	.	+	.	ID=g10759.t1.exon3;Parent=g10759.t1;
OU744337.1_Gymnosoma_rotundatum_genome_assembly,_chromosome:_2	AUGUSTUS	stop_codon	71831463	71831465	.	+	0	ID=g10759.t1.stop1;Parent=g10759.t1;
OU744337.1_Gymnosoma_rotundatum_genome_assembly,_chromosome:_2	AUGUSTUS	gene	71831807	71832807	.	-	.	ID=g10760;
OU744337.1_Gymnosoma_rotundatum_genome_assembly,_chromosome:_2	AUGUSTUS	mRNA	71831807	71832807	1	-	.	ID=g10760.t1;Parent=g10760;
OU744337.1_Gymnosoma_rotundatum_genome_assembly,_chromosome:_2	AUGUSTUS	stop_codon	71831807	71831809	.	-	0	ID=g10760.t1.stop1;Parent=g10760.t1;
OU744337.1_Gymnosoma_rotundatum_genome_assembly,_chromosome:_2	AUGUSTUS	CDS	71831807	71832390	1	-	2	ID=g10760.t1.CDS1;Parent=g10760.t1;
OU744337.1_Gymnosoma_rotundatum_genome_assembly,_chromosome:_2	AUGUSTUS	exon	71831807	71832390	.	-	.	ID=g10760.t1.exon1;Parent=g10760.t1;
OU744337.1_Gymnosoma_rotundatum_genome_assembly,_chromosome:_2	AUGUSTUS	intron	71832391	71832449	1	-	.	ID=g10760.t1.intron1;Parent=g10760.t1;
OU744337.1_Gymnosoma_rotundatum_genome_assembly,_chromosome:_2	AUGUSTUS	CDS	71832450	71832630	1	-	0	ID=g10760.t1.CDS2;Parent=g10760.t1;
OU744337.1_Gymnosoma_rotundatum_genome_assembly,_chromosome:_2	AUGUSTUS	exon	71832450	71832630	.	-	.	ID=g10760.t1.exon2;Parent=g10760.t1;
OU744337.1_Gymnosoma_rotundatum_genome_assembly,_chromosome:_2	AUGUSTUS	intron	71832631	71832684	1	-	.	ID=g10760.t1.intron2;Parent=g10760.t1;
OU744337.1_Gymnosoma_rotundatum_genome_assembly,_chromosome:_2	AUGUSTUS	CDS	71832685	71832807	1	-	0	ID=g10760.t1.CDS3;Parent=g10760.t1;
OU744337.1_Gymnosoma_rotundatum_genome_assembly,_chromosome:_2	AUGUSTUS	exon	71832685	71832807	.	-	.	ID=g10760.t1.exon3;Parent=g10760.t1;
OU744337.1_Gymnosoma_rotundatum_genome_assembly,_chromosome:_2	AUGUSTUS	start_codon	71832805	71832807	.	-	0	ID=g10760.t1.start1;Parent=g10760.t1;
OU744337.1_Gymnosoma_rotundatum_genome_assembly,_chromosome:_2	AUGUSTUS	gene	71835923	71836933	.	-	.	ID=g10761;
OU744337.1_Gymnosoma_rotundatum_genome_assembly,_chromosome:_2	AUGUSTUS	mRNA	71835923	71836933	0.28	-	.	ID=g10761.t1;Parent=g10761;
OU744337.1_Gymnosoma_rotundatum_genome_assembly,_chromosome:_2	AUGUSTUS	stop_codon	71835923	71835925	.	-	0	ID=g10761.t1.stop1;Parent=g10761.t1;
OU744337.1_Gymnosoma_rotundatum_genome_assembly,_chromosome:_2	AUGUSTUS	CDS	71835923	71836933	0.28	-	0	ID=g10761.t1.CDS1;Parent=g10761.t1;
OU744337.1_Gymnosoma_rotundatum_genome_assembly,_chromosome:_2	AUGUSTUS	exon	71835923	71836933	.	-	.	ID=g10761.t1.exon1;Parent=g10761.t1;
OU744337.1_Gymnosoma_rotundatum_genome_assembly,_chromosome:_2	AUGUSTUS	start_codon	71836931	71836933	.	-	0	ID=g10761.t1.start1;Parent=g10761.t1;
OU744337.1_Gymnosoma_rotundatum_genome_assembly,_chromosome:_2	AUGUSTUS	gene	71836914	71837262	.	-	.	ID=g10762;
OU744337.1_Gymnosoma_rotundatum_genome_assembly,_chromosome:_2	AUGUSTUS	mRNA	71836914	71837262	0.42	-	.	ID=g10762.t1;Parent=g10762;
OU744337.1_Gymnosoma_rotundatum_genome_assembly,_chromosome:_2	AUGUSTUS	stop_codon	71836914	71836916	.	-	0	ID=g10762.t1.stop1;Parent=g10762.t1;
OU744337.1_Gymnosoma_rotundatum_genome_assembly,_chromosome:_2	AUGUSTUS	CDS	71836914	71837179	0.42	-	2	ID=g10762.t1.CDS1;Parent=g10762.t1;
OU744337.1_Gymnosoma_rotundatum_genome_assembly,_chromosome:_2	AUGUSTUS	exon	71836914	71837179	.	-	.	ID=g10762.t1.exon1;Parent=g10762.t1;
OU744337.1_Gymnosoma_rotundatum_genome_assembly,_chromosome:_2	AUGUSTUS	intron	71837180	71837240	0.42	-	.	ID=g10762.t1.intron1;Parent=g10762.t1;
OU744337.1_Gymnosoma_rotundatum_genome_assembly,_chromosome:_2	AUGUSTUS	CDS	71837241	71837262	0.53	-	0	ID=g10762.t1.CDS2;Parent=g10762.t1;
OU744337.1_Gymnosoma_rotundatum_genome_assembly,_chromosome:_2	AUGUSTUS	exon	71837241	71837262	.	-	.	ID=g10762.t1.exon2;Parent=g10762.t1;
OU744337.1_Gymnosoma_rotundatum_genome_assembly,_chromosome:_2	AUGUSTUS	start_codon	71837260	71837262	.	-	0	ID=g10762.t1.start1;Parent=g10762.t1;
OU744337.1_Gymnosoma_rotundatum_genome_assembly,_chromosome:_2	AUGUSTUS	gene	71838092	71838922	.	-	.	ID=g10763;
OU744337.1_Gymnosoma_rotundatum_genome_assembly,_chromosome:_2	AUGUSTUS	mRNA	71838092	71838922	0.61	-	.	ID=g10763.t1;Parent=g10763;
OU744337.1_Gymnosoma_rotundatum_genome_assembly,_chromosome:_2	AUGUSTUS	stop_codon	71838092	71838094	.	-	0	ID=g10763.t1.stop1;Parent=g10763.t1;
OU744337.1_Gymnosoma_rotundatum_genome_assembly,_chromosome:_2	AUGUSTUS	CDS	71838092	71838922	0.61	-	0	ID=g10763.t1.CDS1;Parent=g10763.t1;
OU744337.1_Gymnosoma_rotundatum_genome_assembly,_chromosome:_2	AUGUSTUS	exon	71838092	71838922	.	-	.	ID=g10763.t1.exon1;Parent=g10763.t1;
OU744337.1_Gymnosoma_rotundatum_genome_assembly,_chromosome:_2	AUGUSTUS	start_codon	71838920	71838922	.	-	0	ID=g10763.t1.start1;Parent=g10763.t1;
OU744337.1_Gymnosoma_rotundatum_genome_assembly,_chromosome:_2	AUGUSTUS	gene	71973016	71973369	.	+	.	ID=g10764;
OU744337.1_Gymnosoma_rotundatum_genome_assembly,_chromosome:_2	AUGUSTUS	mRNA	71973016	71973369	1	+	.	ID=g10764.t1;Parent=g10764;
OU744337.1_Gymnosoma_rotundatum_genome_assembly,_chromosome:_2	AUGUSTUS	start_codon	71973016	71973018	.	+	0	ID=g10764.t1.start1;Parent=g10764.t1;
OU744337.1_Gymnosoma_rotundatum_genome_assembly,_chromosome:_2	AUGUSTUS	CDS	71973016	71973369	1	+	0	ID=g10764.t1.CDS1;Parent=g10764.t1;
OU744337.1_Gymnosoma_rotundatum_genome_assembly,_chromosome:_2	AUGUSTUS	exon	71973016	71973369	.	+	.	ID=g10764.t1.exon1;Parent=g10764.t1;
OU744337.1_Gymnosoma_rotundatum_genome_assembly,_chromosome:_2	AUGUSTUS	stop_codon	71973367	71973369	.	+	0	ID=g10764.t1.stop1;Parent=g10764.t1;
OU744337.1_Gymnosoma_rotundatum_genome_assembly,_chromosome:_2	AUGUSTUS	gene	71973513	71974388	.	+	.	ID=g10765;
OU744337.1_Gymnosoma_rotundatum_genome_assembly,_chromosome:_2	AUGUSTUS	mRNA	71973513	71974388	0.65	+	.	ID=g10765.t1;Parent=g10765;
OU744337.1_Gymnosoma_rotundatum_genome_assembly,_chromosome:_2	AUGUSTUS	start_codon	71973513	71973515	.	+	0	ID=g10765.t1.start1;Parent=g10765.t1;
OU744337.1_Gymnosoma_rotundatum_genome_assembly,_chromosome:_2	AUGUSTUS	CDS	71973513	71973657	1	+	0	ID=g10765.t1.CDS1;Parent=g10765.t1;
OU744337.1_Gymnosoma_rotundatum_genome_assembly,_chromosome:_2	AUGUSTUS	exon	71973513	71973657	.	+	.	ID=g10765.t1.exon1;Parent=g10765.t1;
OU744337.1_Gymnosoma_rotundatum_genome_assembly,_chromosome:_2	AUGUSTUS	intron	71973658	71974212	0.93	+	.	ID=g10765.t1.intron1;Parent=g10765.t1;
OU744337.1_Gymnosoma_rotundatum_genome_assembly,_chromosome:_2	AUGUSTUS	CDS	71974213	71974388	0.65	+	2	ID=g10765.t1.CDS2;Parent=g10765.t1;
OU744337.1_Gymnosoma_rotundatum_genome_assembly,_chromosome:_2	AUGUSTUS	exon	71974213	71974388	.	+	.	ID=g10765.t1.exon2;Parent=g10765.t1;
OU744337.1_Gymnosoma_rotundatum_genome_assembly,_chromosome:_2	AUGUSTUS	stop_codon	71974386	71974388	.	+	0	ID=g10765.t1.stop1;Parent=g10765.t1;
OU744337.1_Gymnosoma_rotundatum_genome_assembly,_chromosome:_2	AUGUSTUS	gene	71974617	71976818	.	+	.	ID=g10766;
OU744337.1_Gymnosoma_rotundatum_genome_assembly,_chromosome:_2	AUGUSTUS	mRNA	71974617	71976818	0.62	+	.	ID=g10766.t1;Parent=g10766;
OU744337.1_Gymnosoma_rotundatum_genome_assembly,_chromosome:_2	AUGUSTUS	start_codon	71974617	71974619	.	+	0	ID=g10766.t1.start1;Parent=g10766.t1;
OU744337.1_Gymnosoma_rotundatum_genome_assembly,_chromosome:_2	AUGUSTUS	CDS	71974617	71974991	0.62	+	0	ID=g10766.t1.CDS1;Parent=g10766.t1;
OU744337.1_Gymnosoma_rotundatum_genome_assembly,_chromosome:_2	AUGUSTUS	exon	71974617	71974991	.	+	.	ID=g10766.t1.exon1;Parent=g10766.t1;
OU744337.1_Gymnosoma_rotundatum_genome_assembly,_chromosome:_2	AUGUSTUS	intron	71974992	71975039	0.87	+	.	ID=g10766.t1.intron1;Parent=g10766.t1;
OU744337.1_Gymnosoma_rotundatum_genome_assembly,_chromosome:_2	AUGUSTUS	CDS	71975040	71976818	0.87	+	0	ID=g10766.t1.CDS2;Parent=g10766.t1;
OU744337.1_Gymnosoma_rotundatum_genome_assembly,_chromosome:_2	AUGUSTUS	exon	71975040	71976818	.	+	.	ID=g10766.t1.exon2;Parent=g10766.t1;
OU744337.1_Gymnosoma_rotundatum_genome_assembly,_chromosome:_2	AUGUSTUS	stop_codon	71976816	71976818	.	+	0	ID=g10766.t1.stop1;Parent=g10766.t1;
OU744337.1_Gymnosoma_rotundatum_genome_assembly,_chromosome:_2	AUGUSTUS	mRNA	71974617	71975905	0.35	+	.	ID=g10766.t2;Parent=g10766;
OU744337.1_Gymnosoma_rotundatum_genome_assembly,_chromosome:_2	AUGUSTUS	start_codon	71974617	71974619	.	+	0	ID=g10766.t2.start1;Parent=g10766.t2;
OU744337.1_Gymnosoma_rotundatum_genome_assembly,_chromosome:_2	AUGUSTUS	CDS	71974617	71974991	0.96	+	0	ID=g10766.t2.CDS1;Parent=g10766.t2;
OU744337.1_Gymnosoma_rotundatum_genome_assembly,_chromosome:_2	AUGUSTUS	exon	71974617	71974991	.	+	.	ID=g10766.t2.exon1;Parent=g10766.t2;
OU744337.1_Gymnosoma_rotundatum_genome_assembly,_chromosome:_2	AUGUSTUS	intron	71974992	71975039	0.96	+	.	ID=g10766.t2.intron1;Parent=g10766.t2;
OU744337.1_Gymnosoma_rotundatum_genome_assembly,_chromosome:_2	AUGUSTUS	CDS	71975040	71975705	0.35	+	0	ID=g10766.t2.CDS2;Parent=g10766.t2;
OU744337.1_Gymnosoma_rotundatum_genome_assembly,_chromosome:_2	AUGUSTUS	exon	71975040	71975705	.	+	.	ID=g10766.t2.exon2;Parent=g10766.t2;
OU744337.1_Gymnosoma_rotundatum_genome_assembly,_chromosome:_2	AUGUSTUS	intron	71975706	71975845	0.37	+	.	ID=g10766.t2.intron2;Parent=g10766.t2;
OU744337.1_Gymnosoma_rotundatum_genome_assembly,_chromosome:_2	AUGUSTUS	CDS	71975846	71975905	0.37	+	0	ID=g10766.t2.CDS3;Parent=g10766.t2;
OU744337.1_Gymnosoma_rotundatum_genome_assembly,_chromosome:_2	AUGUSTUS	exon	71975846	71975905	.	+	.	ID=g10766.t2.exon3;Parent=g10766.t2;
OU744337.1_Gymnosoma_rotundatum_genome_assembly,_chromosome:_2	AUGUSTUS	stop_codon	71975903	71975905	.	+	0	ID=g10766.t2.stop1;Parent=g10766.t2;
OU744337.1_Gymnosoma_rotundatum_genome_assembly,_chromosome:_2	AUGUSTUS	gene	72065183	72066046	.	-	.	ID=g10767;
OU744337.1_Gymnosoma_rotundatum_genome_assembly,_chromosome:_2	AUGUSTUS	mRNA	72065183	72066046	0.99	-	.	ID=g10767.t1;Parent=g10767;
OU744337.1_Gymnosoma_rotundatum_genome_assembly,_chromosome:_2	AUGUSTUS	stop_codon	72065183	72065185	.	-	0	ID=g10767.t1.stop1;Parent=g10767.t1;
OU744337.1_Gymnosoma_rotundatum_genome_assembly,_chromosome:_2	AUGUSTUS	CDS	72065183	72066046	0.99	-	0	ID=g10767.t1.CDS1;Parent=g10767.t1;
OU744337.1_Gymnosoma_rotundatum_genome_assembly,_chromosome:_2	AUGUSTUS	exon	72065183	72066046	.	-	.	ID=g10767.t1.exon1;Parent=g10767.t1;
OU744337.1_Gymnosoma_rotundatum_genome_assembly,_chromosome:_2	AUGUSTUS	start_codon	72066044	72066046	.	-	0	ID=g10767.t1.start1;Parent=g10767.t1;
OU744337.1_Gymnosoma_rotundatum_genome_assembly,_chromosome:_2	AUGUSTUS	gene	72110792	72114985	.	+	.	ID=g10768;
OU744337.1_Gymnosoma_rotundatum_genome_assembly,_chromosome:_2	AUGUSTUS	mRNA	72110792	72114985	0.77	+	.	ID=g10768.t1;Parent=g10768;
OU744337.1_Gymnosoma_rotundatum_genome_assembly,_chromosome:_2	AUGUSTUS	start_codon	72110792	72110794	.	+	0	ID=g10768.t1.start1;Parent=g10768.t1;
OU744337.1_Gymnosoma_rotundatum_genome_assembly,_chromosome:_2	AUGUSTUS	CDS	72110792	72112305	0.88	+	0	ID=g10768.t1.CDS1;Parent=g10768.t1;
OU744337.1_Gymnosoma_rotundatum_genome_assembly,_chromosome:_2	AUGUSTUS	exon	72110792	72112305	.	+	.	ID=g10768.t1.exon1;Parent=g10768.t1;
OU744337.1_Gymnosoma_rotundatum_genome_assembly,_chromosome:_2	AUGUSTUS	intron	72112306	72114696	0.77	+	.	ID=g10768.t1.intron1;Parent=g10768.t1;
OU744337.1_Gymnosoma_rotundatum_genome_assembly,_chromosome:_2	AUGUSTUS	CDS	72114697	72114985	0.87	+	1	ID=g10768.t1.CDS2;Parent=g10768.t1;
OU744337.1_Gymnosoma_rotundatum_genome_assembly,_chromosome:_2	AUGUSTUS	exon	72114697	72114985	.	+	.	ID=g10768.t1.exon2;Parent=g10768.t1;
OU744337.1_Gymnosoma_rotundatum_genome_assembly,_chromosome:_2	AUGUSTUS	stop_codon	72114983	72114985	.	+	0	ID=g10768.t1.stop1;Parent=g10768.t1;
OU744337.1_Gymnosoma_rotundatum_genome_assembly,_chromosome:_2	AUGUSTUS	gene	72334245	72336578	.	-	.	ID=g10769;
OU744337.1_Gymnosoma_rotundatum_genome_assembly,_chromosome:_2	AUGUSTUS	mRNA	72334245	72336260	0.92	-	.	ID=g10769.t1;Parent=g10769;
OU744337.1_Gymnosoma_rotundatum_genome_assembly,_chromosome:_2	AUGUSTUS	stop_codon	72334245	72334247	.	-	0	ID=g10769.t1.stop1;Parent=g10769.t1;
OU744337.1_Gymnosoma_rotundatum_genome_assembly,_chromosome:_2	AUGUSTUS	CDS	72334245	72334360	0.94	-	2	ID=g10769.t1.CDS1;Parent=g10769.t1;
OU744337.1_Gymnosoma_rotundatum_genome_assembly,_chromosome:_2	AUGUSTUS	exon	72334245	72334360	.	-	.	ID=g10769.t1.exon1;Parent=g10769.t1;
OU744337.1_Gymnosoma_rotundatum_genome_assembly,_chromosome:_2	AUGUSTUS	intron	72334361	72334441	0.92	-	.	ID=g10769.t1.intron1;Parent=g10769.t1;
OU744337.1_Gymnosoma_rotundatum_genome_assembly,_chromosome:_2	AUGUSTUS	CDS	72334442	72336260	0.98	-	0	ID=g10769.t1.CDS2;Parent=g10769.t1;
OU744337.1_Gymnosoma_rotundatum_genome_assembly,_chromosome:_2	AUGUSTUS	exon	72334442	72336260	.	-	.	ID=g10769.t1.exon2;Parent=g10769.t1;
OU744337.1_Gymnosoma_rotundatum_genome_assembly,_chromosome:_2	AUGUSTUS	start_codon	72336258	72336260	.	-	0	ID=g10769.t1.start1;Parent=g10769.t1;
OU744337.1_Gymnosoma_rotundatum_genome_assembly,_chromosome:_2	AUGUSTUS	mRNA	72334245	72336578	0.81	-	.	ID=g10769.t2;Parent=g10769;
OU744337.1_Gymnosoma_rotundatum_genome_assembly,_chromosome:_2	AUGUSTUS	stop_codon	72334245	72334247	.	-	0	ID=g10769.t2.stop1;Parent=g10769.t2;
OU744337.1_Gymnosoma_rotundatum_genome_assembly,_chromosome:_2	AUGUSTUS	CDS	72334245	72334360	0.95	-	2	ID=g10769.t2.CDS1;Parent=g10769.t2;
OU744337.1_Gymnosoma_rotundatum_genome_assembly,_chromosome:_2	AUGUSTUS	exon	72334245	72334360	.	-	.	ID=g10769.t2.exon1;Parent=g10769.t2;
OU744337.1_Gymnosoma_rotundatum_genome_assembly,_chromosome:_2	AUGUSTUS	intron	72334361	72334441	0.93	-	.	ID=g10769.t2.intron1;Parent=g10769.t2;
OU744337.1_Gymnosoma_rotundatum_genome_assembly,_chromosome:_2	AUGUSTUS	CDS	72334442	72336578	0.86	-	0	ID=g10769.t2.CDS2;Parent=g10769.t2;
OU744337.1_Gymnosoma_rotundatum_genome_assembly,_chromosome:_2	AUGUSTUS	exon	72334442	72336578	.	-	.	ID=g10769.t2.exon2;Parent=g10769.t2;
OU744337.1_Gymnosoma_rotundatum_genome_assembly,_chromosome:_2	AUGUSTUS	start_codon	72336576	72336578	.	-	0	ID=g10769.t2.start1;Parent=g10769.t2;
OU744337.1_Gymnosoma_rotundatum_genome_assembly,_chromosome:_2	AUGUSTUS	gene	72335204	72336260	.	-	.	ID=g10770;
OU744337.1_Gymnosoma_rotundatum_genome_assembly,_chromosome:_2	AUGUSTUS	mRNA	72335204	72336260	0.69	-	.	ID=g10770.t1;Parent=g10770;
OU744337.1_Gymnosoma_rotundatum_genome_assembly,_chromosome:_2	AUGUSTUS	stop_codon	72335204	72335206	.	-	0	ID=g10770.t1.stop1;Parent=g10770.t1;
OU744337.1_Gymnosoma_rotundatum_genome_assembly,_chromosome:_2	AUGUSTUS	CDS	72335204	72335260	0.99	-	0	ID=g10770.t1.CDS1;Parent=g10770.t1;
OU744337.1_Gymnosoma_rotundatum_genome_assembly,_chromosome:_2	AUGUSTUS	exon	72335204	72335260	.	-	.	ID=g10770.t1.exon1;Parent=g10770.t1;
OU744337.1_Gymnosoma_rotundatum_genome_assembly,_chromosome:_2	AUGUSTUS	intron	72335261	72335348	0.69	-	.	ID=g10770.t1.intron1;Parent=g10770.t1;
OU744337.1_Gymnosoma_rotundatum_genome_assembly,_chromosome:_2	AUGUSTUS	CDS	72335349	72336260	0.69	-	0	ID=g10770.t1.CDS2;Parent=g10770.t1;
OU744337.1_Gymnosoma_rotundatum_genome_assembly,_chromosome:_2	AUGUSTUS	exon	72335349	72336260	.	-	.	ID=g10770.t1.exon2;Parent=g10770.t1;
OU744337.1_Gymnosoma_rotundatum_genome_assembly,_chromosome:_2	AUGUSTUS	start_codon	72336258	72336260	.	-	0	ID=g10770.t1.start1;Parent=g10770.t1;
OU744337.1_Gymnosoma_rotundatum_genome_assembly,_chromosome:_2	AUGUSTUS	gene	72336615	72338181	.	-	.	ID=g10771;
OU744337.1_Gymnosoma_rotundatum_genome_assembly,_chromosome:_2	AUGUSTUS	mRNA	72336615	72337749	0.64	-	.	ID=g10771.t1;Parent=g10771;
OU744337.1_Gymnosoma_rotundatum_genome_assembly,_chromosome:_2	AUGUSTUS	stop_codon	72336615	72336617	.	-	0	ID=g10771.t1.stop1;Parent=g10771.t1;
OU744337.1_Gymnosoma_rotundatum_genome_assembly,_chromosome:_2	AUGUSTUS	CDS	72336615	72337519	0.64	-	2	ID=g10771.t1.CDS1;Parent=g10771.t1;
OU744337.1_Gymnosoma_rotundatum_genome_assembly,_chromosome:_2	AUGUSTUS	exon	72336615	72337519	.	-	.	ID=g10771.t1.exon1;Parent=g10771.t1;
OU744337.1_Gymnosoma_rotundatum_genome_assembly,_chromosome:_2	AUGUSTUS	intron	72337520	72337673	0.64	-	.	ID=g10771.t1.intron1;Parent=g10771.t1;
OU744337.1_Gymnosoma_rotundatum_genome_assembly,_chromosome:_2	AUGUSTUS	CDS	72337674	72337749	1	-	0	ID=g10771.t1.CDS2;Parent=g10771.t1;
OU744337.1_Gymnosoma_rotundatum_genome_assembly,_chromosome:_2	AUGUSTUS	exon	72337674	72337749	.	-	.	ID=g10771.t1.exon2;Parent=g10771.t1;
OU744337.1_Gymnosoma_rotundatum_genome_assembly,_chromosome:_2	AUGUSTUS	start_codon	72337747	72337749	.	-	0	ID=g10771.t1.start1;Parent=g10771.t1;
OU744337.1_Gymnosoma_rotundatum_genome_assembly,_chromosome:_2	AUGUSTUS	mRNA	72336615	72338181	0.62	-	.	ID=g10771.t2;Parent=g10771;
OU744337.1_Gymnosoma_rotundatum_genome_assembly,_chromosome:_2	AUGUSTUS	stop_codon	72336615	72336617	.	-	0	ID=g10771.t2.stop1;Parent=g10771.t2;
OU744337.1_Gymnosoma_rotundatum_genome_assembly,_chromosome:_2	AUGUSTUS	CDS	72336615	72337519	0.62	-	2	ID=g10771.t2.CDS1;Parent=g10771.t2;
OU744337.1_Gymnosoma_rotundatum_genome_assembly,_chromosome:_2	AUGUSTUS	exon	72336615	72337519	.	-	.	ID=g10771.t2.exon1;Parent=g10771.t2;
OU744337.1_Gymnosoma_rotundatum_genome_assembly,_chromosome:_2	AUGUSTUS	intron	72337520	72337673	0.63	-	.	ID=g10771.t2.intron1;Parent=g10771.t2;
OU744337.1_Gymnosoma_rotundatum_genome_assembly,_chromosome:_2	AUGUSTUS	CDS	72337674	72338181	0.98	-	0	ID=g10771.t2.CDS2;Parent=g10771.t2;
OU744337.1_Gymnosoma_rotundatum_genome_assembly,_chromosome:_2	AUGUSTUS	exon	72337674	72338181	.	-	.	ID=g10771.t2.exon2;Parent=g10771.t2;
OU744337.1_Gymnosoma_rotundatum_genome_assembly,_chromosome:_2	AUGUSTUS	start_codon	72338179	72338181	.	-	0	ID=g10771.t2.start1;Parent=g10771.t2;
OU744337.1_Gymnosoma_rotundatum_genome_assembly,_chromosome:_2	AUGUSTUS	mRNA	72336615	72337929	0.46	-	.	ID=g10771.t3;Parent=g10771;
OU744337.1_Gymnosoma_rotundatum_genome_assembly,_chromosome:_2	AUGUSTUS	stop_codon	72336615	72336617	.	-	0	ID=g10771.t3.stop1;Parent=g10771.t3;
OU744337.1_Gymnosoma_rotundatum_genome_assembly,_chromosome:_2	AUGUSTUS	CDS	72336615	72337519	0.47	-	2	ID=g10771.t3.CDS1;Parent=g10771.t3;
OU744337.1_Gymnosoma_rotundatum_genome_assembly,_chromosome:_2	AUGUSTUS	exon	72336615	72337519	.	-	.	ID=g10771.t3.exon1;Parent=g10771.t3;
OU744337.1_Gymnosoma_rotundatum_genome_assembly,_chromosome:_2	AUGUSTUS	intron	72337520	72337673	0.56	-	.	ID=g10771.t3.intron1;Parent=g10771.t3;
OU744337.1_Gymnosoma_rotundatum_genome_assembly,_chromosome:_2	AUGUSTUS	CDS	72337674	72337929	0.98	-	0	ID=g10771.t3.CDS2;Parent=g10771.t3;
OU744337.1_Gymnosoma_rotundatum_genome_assembly,_chromosome:_2	AUGUSTUS	exon	72337674	72337929	.	-	.	ID=g10771.t3.exon2;Parent=g10771.t3;
OU744337.1_Gymnosoma_rotundatum_genome_assembly,_chromosome:_2	AUGUSTUS	start_codon	72337927	72337929	.	-	0	ID=g10771.t3.start1;Parent=g10771.t3;
OU744337.1_Gymnosoma_rotundatum_genome_assembly,_chromosome:_2	AUGUSTUS	gene	72396644	72397808	.	+	.	ID=g10772;
OU744337.1_Gymnosoma_rotundatum_genome_assembly,_chromosome:_2	AUGUSTUS	mRNA	72396644	72397808	0.68	+	.	ID=g10772.t1;Parent=g10772;
OU744337.1_Gymnosoma_rotundatum_genome_assembly,_chromosome:_2	AUGUSTUS	start_codon	72396644	72396646	.	+	0	ID=g10772.t1.start1;Parent=g10772.t1;
OU744337.1_Gymnosoma_rotundatum_genome_assembly,_chromosome:_2	AUGUSTUS	CDS	72396644	72396782	0.71	+	0	ID=g10772.t1.CDS1;Parent=g10772.t1;
OU744337.1_Gymnosoma_rotundatum_genome_assembly,_chromosome:_2	AUGUSTUS	exon	72396644	72396782	.	+	.	ID=g10772.t1.exon1;Parent=g10772.t1;
OU744337.1_Gymnosoma_rotundatum_genome_assembly,_chromosome:_2	AUGUSTUS	intron	72396783	72396898	0.69	+	.	ID=g10772.t1.intron1;Parent=g10772.t1;
OU744337.1_Gymnosoma_rotundatum_genome_assembly,_chromosome:_2	AUGUSTUS	CDS	72396899	72397477	0.68	+	2	ID=g10772.t1.CDS2;Parent=g10772.t1;
OU744337.1_Gymnosoma_rotundatum_genome_assembly,_chromosome:_2	AUGUSTUS	exon	72396899	72397477	.	+	.	ID=g10772.t1.exon2;Parent=g10772.t1;
OU744337.1_Gymnosoma_rotundatum_genome_assembly,_chromosome:_2	AUGUSTUS	intron	72397478	72397779	0.99	+	.	ID=g10772.t1.intron2;Parent=g10772.t1;
OU744337.1_Gymnosoma_rotundatum_genome_assembly,_chromosome:_2	AUGUSTUS	CDS	72397780	72397808	0.99	+	2	ID=g10772.t1.CDS3;Parent=g10772.t1;
OU744337.1_Gymnosoma_rotundatum_genome_assembly,_chromosome:_2	AUGUSTUS	exon	72397780	72397808	.	+	.	ID=g10772.t1.exon3;Parent=g10772.t1;
OU744337.1_Gymnosoma_rotundatum_genome_assembly,_chromosome:_2	AUGUSTUS	stop_codon	72397806	72397808	.	+	0	ID=g10772.t1.stop1;Parent=g10772.t1;
OU744337.1_Gymnosoma_rotundatum_genome_assembly,_chromosome:_2	AUGUSTUS	gene	72537573	72541563	.	+	.	ID=g10773;
OU744337.1_Gymnosoma_rotundatum_genome_assembly,_chromosome:_2	AUGUSTUS	mRNA	72537573	72541563	0.39	+	.	ID=g10773.t1;Parent=g10773;
OU744337.1_Gymnosoma_rotundatum_genome_assembly,_chromosome:_2	AUGUSTUS	start_codon	72537573	72537575	.	+	0	ID=g10773.t1.start1;Parent=g10773.t1;
OU744337.1_Gymnosoma_rotundatum_genome_assembly,_chromosome:_2	AUGUSTUS	CDS	72537573	72537578	0.64	+	0	ID=g10773.t1.CDS1;Parent=g10773.t1;
OU744337.1_Gymnosoma_rotundatum_genome_assembly,_chromosome:_2	AUGUSTUS	exon	72537573	72537578	.	+	.	ID=g10773.t1.exon1;Parent=g10773.t1;
OU744337.1_Gymnosoma_rotundatum_genome_assembly,_chromosome:_2	AUGUSTUS	intron	72537579	72540189	0.64	+	.	ID=g10773.t1.intron1;Parent=g10773.t1;
OU744337.1_Gymnosoma_rotundatum_genome_assembly,_chromosome:_2	AUGUSTUS	CDS	72540190	72540760	0.79	+	0	ID=g10773.t1.CDS2;Parent=g10773.t1;
OU744337.1_Gymnosoma_rotundatum_genome_assembly,_chromosome:_2	AUGUSTUS	exon	72540190	72540760	.	+	.	ID=g10773.t1.exon2;Parent=g10773.t1;
OU744337.1_Gymnosoma_rotundatum_genome_assembly,_chromosome:_2	AUGUSTUS	intron	72540761	72540832	1	+	.	ID=g10773.t1.intron2;Parent=g10773.t1;
OU744337.1_Gymnosoma_rotundatum_genome_assembly,_chromosome:_2	AUGUSTUS	CDS	72540833	72540938	1	+	2	ID=g10773.t1.CDS3;Parent=g10773.t1;
OU744337.1_Gymnosoma_rotundatum_genome_assembly,_chromosome:_2	AUGUSTUS	exon	72540833	72540938	.	+	.	ID=g10773.t1.exon3;Parent=g10773.t1;
OU744337.1_Gymnosoma_rotundatum_genome_assembly,_chromosome:_2	AUGUSTUS	intron	72540939	72540998	1	+	.	ID=g10773.t1.intron3;Parent=g10773.t1;
OU744337.1_Gymnosoma_rotundatum_genome_assembly,_chromosome:_2	AUGUSTUS	CDS	72540999	72541283	0.69	+	1	ID=g10773.t1.CDS4;Parent=g10773.t1;
OU744337.1_Gymnosoma_rotundatum_genome_assembly,_chromosome:_2	AUGUSTUS	exon	72540999	72541283	.	+	.	ID=g10773.t1.exon4;Parent=g10773.t1;
OU744337.1_Gymnosoma_rotundatum_genome_assembly,_chromosome:_2	AUGUSTUS	intron	72541284	72541502	0.62	+	.	ID=g10773.t1.intron4;Parent=g10773.t1;
OU744337.1_Gymnosoma_rotundatum_genome_assembly,_chromosome:_2	AUGUSTUS	CDS	72541503	72541563	0.85	+	1	ID=g10773.t1.CDS5;Parent=g10773.t1;
OU744337.1_Gymnosoma_rotundatum_genome_assembly,_chromosome:_2	AUGUSTUS	exon	72541503	72541563	.	+	.	ID=g10773.t1.exon5;Parent=g10773.t1;
OU744337.1_Gymnosoma_rotundatum_genome_assembly,_chromosome:_2	AUGUSTUS	stop_codon	72541561	72541563	.	+	0	ID=g10773.t1.stop1;Parent=g10773.t1;
OU744337.1_Gymnosoma_rotundatum_genome_assembly,_chromosome:_2	AUGUSTUS	mRNA	72540433	72541563	0.53	+	.	ID=g10773.t2;Parent=g10773;
OU744337.1_Gymnosoma_rotundatum_genome_assembly,_chromosome:_2	AUGUSTUS	start_codon	72540433	72540435	.	+	0	ID=g10773.t2.start1;Parent=g10773.t2;
OU744337.1_Gymnosoma_rotundatum_genome_assembly,_chromosome:_2	AUGUSTUS	CDS	72540433	72540760	0.97	+	0	ID=g10773.t2.CDS1;Parent=g10773.t2;
OU744337.1_Gymnosoma_rotundatum_genome_assembly,_chromosome:_2	AUGUSTUS	exon	72540433	72540760	.	+	.	ID=g10773.t2.exon1;Parent=g10773.t2;
OU744337.1_Gymnosoma_rotundatum_genome_assembly,_chromosome:_2	AUGUSTUS	intron	72540761	72540832	1	+	.	ID=g10773.t2.intron1;Parent=g10773.t2;
OU744337.1_Gymnosoma_rotundatum_genome_assembly,_chromosome:_2	AUGUSTUS	CDS	72540833	72540938	1	+	2	ID=g10773.t2.CDS2;Parent=g10773.t2;
OU744337.1_Gymnosoma_rotundatum_genome_assembly,_chromosome:_2	AUGUSTUS	exon	72540833	72540938	.	+	.	ID=g10773.t2.exon2;Parent=g10773.t2;
OU744337.1_Gymnosoma_rotundatum_genome_assembly,_chromosome:_2	AUGUSTUS	intron	72540939	72540998	1	+	.	ID=g10773.t2.intron2;Parent=g10773.t2;
OU744337.1_Gymnosoma_rotundatum_genome_assembly,_chromosome:_2	AUGUSTUS	CDS	72540999	72541283	0.61	+	1	ID=g10773.t2.CDS3;Parent=g10773.t2;
OU744337.1_Gymnosoma_rotundatum_genome_assembly,_chromosome:_2	AUGUSTUS	exon	72540999	72541283	.	+	.	ID=g10773.t2.exon3;Parent=g10773.t2;
OU744337.1_Gymnosoma_rotundatum_genome_assembly,_chromosome:_2	AUGUSTUS	intron	72541284	72541502	0.55	+	.	ID=g10773.t2.intron3;Parent=g10773.t2;
OU744337.1_Gymnosoma_rotundatum_genome_assembly,_chromosome:_2	AUGUSTUS	CDS	72541503	72541563	0.85	+	1	ID=g10773.t2.CDS4;Parent=g10773.t2;
OU744337.1_Gymnosoma_rotundatum_genome_assembly,_chromosome:_2	AUGUSTUS	exon	72541503	72541563	.	+	.	ID=g10773.t2.exon4;Parent=g10773.t2;
OU744337.1_Gymnosoma_rotundatum_genome_assembly,_chromosome:_2	AUGUSTUS	stop_codon	72541561	72541563	.	+	0	ID=g10773.t2.stop1;Parent=g10773.t2;
OU744337.1_Gymnosoma_rotundatum_genome_assembly,_chromosome:_2	GeneMark.hmm3	mRNA	72540433	72541479	.	+	.	ID=g10773.t3;Parent=g10773;
OU744337.1_Gymnosoma_rotundatum_genome_assembly,_chromosome:_2	GeneMark.hmm3	start_codon	72540433	72540435	.	+	0	ID=g10773.t3.start1;Parent=g10773.t3;
OU744337.1_Gymnosoma_rotundatum_genome_assembly,_chromosome:_2	GeneMark.hmm3	CDS	72540433	72540760	.	+	0	ID=g10773.t3.CDS1;Parent=g10773.t3;
OU744337.1_Gymnosoma_rotundatum_genome_assembly,_chromosome:_2	GeneMark.hmm3	exon	72540433	72540760	0	+	.	ID=g10773.t3.exon1;Parent=g10773.t3;
OU744337.1_Gymnosoma_rotundatum_genome_assembly,_chromosome:_2	GeneMark.hmm3	intron	72540761	72540832	.	+	2	ID=g10773.t3.intron1;Parent=g10773.t3;
OU744337.1_Gymnosoma_rotundatum_genome_assembly,_chromosome:_2	GeneMark.hmm3	CDS	72540833	72540938	.	+	2	ID=g10773.t3.CDS2;Parent=g10773.t3;
OU744337.1_Gymnosoma_rotundatum_genome_assembly,_chromosome:_2	GeneMark.hmm3	exon	72540833	72540938	0	+	.	ID=g10773.t3.exon2;Parent=g10773.t3;
OU744337.1_Gymnosoma_rotundatum_genome_assembly,_chromosome:_2	GeneMark.hmm3	intron	72540939	72540998	.	+	1	ID=g10773.t3.intron2;Parent=g10773.t3;
OU744337.1_Gymnosoma_rotundatum_genome_assembly,_chromosome:_2	GeneMark.hmm3	CDS	72540999	72541479	.	+	1	ID=g10773.t3.CDS3;Parent=g10773.t3;
OU744337.1_Gymnosoma_rotundatum_genome_assembly,_chromosome:_2	GeneMark.hmm3	exon	72540999	72541479	0	+	.	ID=g10773.t3.exon3;Parent=g10773.t3;
OU744337.1_Gymnosoma_rotundatum_genome_assembly,_chromosome:_2	GeneMark.hmm3	stop_codon	72541477	72541479	.	+	0	ID=g10773.t3.stop1;Parent=g10773.t3;
OU744337.1_Gymnosoma_rotundatum_genome_assembly,_chromosome:_2	AUGUSTUS	gene	72545309	72545616	.	-	.	ID=g10774;
OU744337.1_Gymnosoma_rotundatum_genome_assembly,_chromosome:_2	AUGUSTUS	mRNA	72545309	72545616	1	-	.	ID=g10774.t1;Parent=g10774;
OU744337.1_Gymnosoma_rotundatum_genome_assembly,_chromosome:_2	AUGUSTUS	stop_codon	72545309	72545311	.	-	0	ID=g10774.t1.stop1;Parent=g10774.t1;
OU744337.1_Gymnosoma_rotundatum_genome_assembly,_chromosome:_2	AUGUSTUS	CDS	72545309	72545517	1	-	2	ID=g10774.t1.CDS1;Parent=g10774.t1;
OU744337.1_Gymnosoma_rotundatum_genome_assembly,_chromosome:_2	AUGUSTUS	exon	72545309	72545517	.	-	.	ID=g10774.t1.exon1;Parent=g10774.t1;
OU744337.1_Gymnosoma_rotundatum_genome_assembly,_chromosome:_2	AUGUSTUS	intron	72545518	72545570	1	-	.	ID=g10774.t1.intron1;Parent=g10774.t1;
OU744337.1_Gymnosoma_rotundatum_genome_assembly,_chromosome:_2	AUGUSTUS	CDS	72545571	72545616	1	-	0	ID=g10774.t1.CDS2;Parent=g10774.t1;
OU744337.1_Gymnosoma_rotundatum_genome_assembly,_chromosome:_2	AUGUSTUS	exon	72545571	72545616	.	-	.	ID=g10774.t1.exon2;Parent=g10774.t1;
OU744337.1_Gymnosoma_rotundatum_genome_assembly,_chromosome:_2	AUGUSTUS	start_codon	72545614	72545616	.	-	0	ID=g10774.t1.start1;Parent=g10774.t1;
OU744337.1_Gymnosoma_rotundatum_genome_assembly,_chromosome:_2	AUGUSTUS	gene	72545645	72546027	.	-	.	ID=g10775;
OU744337.1_Gymnosoma_rotundatum_genome_assembly,_chromosome:_2	AUGUSTUS	mRNA	72545645	72546027	0.7	-	.	ID=g10775.t1;Parent=g10775;
OU744337.1_Gymnosoma_rotundatum_genome_assembly,_chromosome:_2	AUGUSTUS	stop_codon	72545645	72545647	.	-	0	ID=g10775.t1.stop1;Parent=g10775.t1;
OU744337.1_Gymnosoma_rotundatum_genome_assembly,_chromosome:_2	AUGUSTUS	CDS	72545645	72545862	1	-	2	ID=g10775.t1.CDS1;Parent=g10775.t1;
OU744337.1_Gymnosoma_rotundatum_genome_assembly,_chromosome:_2	AUGUSTUS	exon	72545645	72545862	.	-	.	ID=g10775.t1.exon1;Parent=g10775.t1;
OU744337.1_Gymnosoma_rotundatum_genome_assembly,_chromosome:_2	AUGUSTUS	intron	72545863	72545933	1	-	.	ID=g10775.t1.intron1;Parent=g10775.t1;
OU744337.1_Gymnosoma_rotundatum_genome_assembly,_chromosome:_2	AUGUSTUS	CDS	72545934	72546027	0.7	-	0	ID=g10775.t1.CDS2;Parent=g10775.t1;
OU744337.1_Gymnosoma_rotundatum_genome_assembly,_chromosome:_2	AUGUSTUS	exon	72545934	72546027	.	-	.	ID=g10775.t1.exon2;Parent=g10775.t1;
OU744337.1_Gymnosoma_rotundatum_genome_assembly,_chromosome:_2	AUGUSTUS	start_codon	72546025	72546027	.	-	0	ID=g10775.t1.start1;Parent=g10775.t1;
OU744337.1_Gymnosoma_rotundatum_genome_assembly,_chromosome:_2	AUGUSTUS	gene	72555922	72556221	.	+	.	ID=g10776;
OU744337.1_Gymnosoma_rotundatum_genome_assembly,_chromosome:_2	AUGUSTUS	mRNA	72555922	72556221	1	+	.	ID=g10776.t1;Parent=g10776;
OU744337.1_Gymnosoma_rotundatum_genome_assembly,_chromosome:_2	AUGUSTUS	start_codon	72555922	72555924	.	+	0	ID=g10776.t1.start1;Parent=g10776.t1;
OU744337.1_Gymnosoma_rotundatum_genome_assembly,_chromosome:_2	AUGUSTUS	CDS	72555922	72556221	1	+	0	ID=g10776.t1.CDS1;Parent=g10776.t1;
OU744337.1_Gymnosoma_rotundatum_genome_assembly,_chromosome:_2	AUGUSTUS	exon	72555922	72556221	.	+	.	ID=g10776.t1.exon1;Parent=g10776.t1;
OU744337.1_Gymnosoma_rotundatum_genome_assembly,_chromosome:_2	AUGUSTUS	stop_codon	72556219	72556221	.	+	0	ID=g10776.t1.stop1;Parent=g10776.t1;
OU744337.1_Gymnosoma_rotundatum_genome_assembly,_chromosome:_2	AUGUSTUS	gene	72561521	72561958	.	-	.	ID=g10777;
OU744337.1_Gymnosoma_rotundatum_genome_assembly,_chromosome:_2	AUGUSTUS	mRNA	72561521	72561958	1	-	.	ID=g10777.t1;Parent=g10777;
OU744337.1_Gymnosoma_rotundatum_genome_assembly,_chromosome:_2	AUGUSTUS	stop_codon	72561521	72561523	.	-	0	ID=g10777.t1.stop1;Parent=g10777.t1;
OU744337.1_Gymnosoma_rotundatum_genome_assembly,_chromosome:_2	AUGUSTUS	CDS	72561521	72561617	1	-	1	ID=g10777.t1.CDS1;Parent=g10777.t1;
OU744337.1_Gymnosoma_rotundatum_genome_assembly,_chromosome:_2	AUGUSTUS	exon	72561521	72561617	.	-	.	ID=g10777.t1.exon1;Parent=g10777.t1;
OU744337.1_Gymnosoma_rotundatum_genome_assembly,_chromosome:_2	AUGUSTUS	intron	72561618	72561683	1	-	.	ID=g10777.t1.intron1;Parent=g10777.t1;
OU744337.1_Gymnosoma_rotundatum_genome_assembly,_chromosome:_2	AUGUSTUS	CDS	72561684	72561796	1	-	0	ID=g10777.t1.CDS2;Parent=g10777.t1;
OU744337.1_Gymnosoma_rotundatum_genome_assembly,_chromosome:_2	AUGUSTUS	exon	72561684	72561796	.	-	.	ID=g10777.t1.exon2;Parent=g10777.t1;
OU744337.1_Gymnosoma_rotundatum_genome_assembly,_chromosome:_2	AUGUSTUS	intron	72561797	72561865	1	-	.	ID=g10777.t1.intron2;Parent=g10777.t1;
OU744337.1_Gymnosoma_rotundatum_genome_assembly,_chromosome:_2	AUGUSTUS	CDS	72561866	72561958	1	-	0	ID=g10777.t1.CDS3;Parent=g10777.t1;
OU744337.1_Gymnosoma_rotundatum_genome_assembly,_chromosome:_2	AUGUSTUS	exon	72561866	72561958	.	-	.	ID=g10777.t1.exon3;Parent=g10777.t1;
OU744337.1_Gymnosoma_rotundatum_genome_assembly,_chromosome:_2	AUGUSTUS	start_codon	72561956	72561958	.	-	0	ID=g10777.t1.start1;Parent=g10777.t1;
OU744337.1_Gymnosoma_rotundatum_genome_assembly,_chromosome:_2	AUGUSTUS	gene	72608538	72610426	.	-	.	ID=g10778;
OU744337.1_Gymnosoma_rotundatum_genome_assembly,_chromosome:_2	AUGUSTUS	mRNA	72608538	72610426	0.95	-	.	ID=g10778.t1;Parent=g10778;
OU744337.1_Gymnosoma_rotundatum_genome_assembly,_chromosome:_2	AUGUSTUS	stop_codon	72608538	72608540	.	-	0	ID=g10778.t1.stop1;Parent=g10778.t1;
OU744337.1_Gymnosoma_rotundatum_genome_assembly,_chromosome:_2	AUGUSTUS	CDS	72608538	72608550	1	-	1	ID=g10778.t1.CDS1;Parent=g10778.t1;
OU744337.1_Gymnosoma_rotundatum_genome_assembly,_chromosome:_2	AUGUSTUS	exon	72608538	72608550	.	-	.	ID=g10778.t1.exon1;Parent=g10778.t1;
OU744337.1_Gymnosoma_rotundatum_genome_assembly,_chromosome:_2	AUGUSTUS	intron	72608551	72610160	0.95	-	.	ID=g10778.t1.intron1;Parent=g10778.t1;
OU744337.1_Gymnosoma_rotundatum_genome_assembly,_chromosome:_2	AUGUSTUS	CDS	72610161	72610426	0.95	-	0	ID=g10778.t1.CDS2;Parent=g10778.t1;
OU744337.1_Gymnosoma_rotundatum_genome_assembly,_chromosome:_2	AUGUSTUS	exon	72610161	72610426	.	-	.	ID=g10778.t1.exon2;Parent=g10778.t1;
OU744337.1_Gymnosoma_rotundatum_genome_assembly,_chromosome:_2	AUGUSTUS	start_codon	72610424	72610426	.	-	0	ID=g10778.t1.start1;Parent=g10778.t1;
OU744337.1_Gymnosoma_rotundatum_genome_assembly,_chromosome:_2	AUGUSTUS	gene	72612318	72614076	.	-	.	ID=g10779;
OU744337.1_Gymnosoma_rotundatum_genome_assembly,_chromosome:_2	AUGUSTUS	mRNA	72612318	72612970	0.86	-	.	ID=g10779.t1;Parent=g10779;
OU744337.1_Gymnosoma_rotundatum_genome_assembly,_chromosome:_2	AUGUSTUS	stop_codon	72612318	72612320	.	-	0	ID=g10779.t1.stop1;Parent=g10779.t1;
OU744337.1_Gymnosoma_rotundatum_genome_assembly,_chromosome:_2	AUGUSTUS	CDS	72612318	72612547	0.86	-	2	ID=g10779.t1.CDS1;Parent=g10779.t1;
OU744337.1_Gymnosoma_rotundatum_genome_assembly,_chromosome:_2	AUGUSTUS	exon	72612318	72612547	.	-	.	ID=g10779.t1.exon1;Parent=g10779.t1;
OU744337.1_Gymnosoma_rotundatum_genome_assembly,_chromosome:_2	AUGUSTUS	intron	72612548	72612795	0.86	-	.	ID=g10779.t1.intron1;Parent=g10779.t1;
OU744337.1_Gymnosoma_rotundatum_genome_assembly,_chromosome:_2	AUGUSTUS	CDS	72612796	72612970	0.95	-	0	ID=g10779.t1.CDS2;Parent=g10779.t1;
OU744337.1_Gymnosoma_rotundatum_genome_assembly,_chromosome:_2	AUGUSTUS	exon	72612796	72612970	.	-	.	ID=g10779.t1.exon2;Parent=g10779.t1;
OU744337.1_Gymnosoma_rotundatum_genome_assembly,_chromosome:_2	AUGUSTUS	start_codon	72612968	72612970	.	-	0	ID=g10779.t1.start1;Parent=g10779.t1;
OU744337.1_Gymnosoma_rotundatum_genome_assembly,_chromosome:_2	AUGUSTUS	mRNA	72612318	72614076	0.21	-	.	ID=g10779.t2;Parent=g10779;
OU744337.1_Gymnosoma_rotundatum_genome_assembly,_chromosome:_2	AUGUSTUS	stop_codon	72612318	72612320	.	-	0	ID=g10779.t2.stop1;Parent=g10779.t2;
OU744337.1_Gymnosoma_rotundatum_genome_assembly,_chromosome:_2	AUGUSTUS	CDS	72612318	72612547	0.68	-	2	ID=g10779.t2.CDS1;Parent=g10779.t2;
OU744337.1_Gymnosoma_rotundatum_genome_assembly,_chromosome:_2	AUGUSTUS	exon	72612318	72612547	.	-	.	ID=g10779.t2.exon1;Parent=g10779.t2;
OU744337.1_Gymnosoma_rotundatum_genome_assembly,_chromosome:_2	AUGUSTUS	intron	72612548	72612795	0.65	-	.	ID=g10779.t2.intron1;Parent=g10779.t2;
OU744337.1_Gymnosoma_rotundatum_genome_assembly,_chromosome:_2	AUGUSTUS	CDS	72612796	72613027	0.47	-	0	ID=g10779.t2.CDS2;Parent=g10779.t2;
OU744337.1_Gymnosoma_rotundatum_genome_assembly,_chromosome:_2	AUGUSTUS	exon	72612796	72613027	.	-	.	ID=g10779.t2.exon2;Parent=g10779.t2;
OU744337.1_Gymnosoma_rotundatum_genome_assembly,_chromosome:_2	AUGUSTUS	intron	72613028	72614034	0.35	-	.	ID=g10779.t2.intron2;Parent=g10779.t2;
OU744337.1_Gymnosoma_rotundatum_genome_assembly,_chromosome:_2	AUGUSTUS	CDS	72614035	72614076	0.74	-	0	ID=g10779.t2.CDS3;Parent=g10779.t2;
OU744337.1_Gymnosoma_rotundatum_genome_assembly,_chromosome:_2	AUGUSTUS	exon	72614035	72614076	.	-	.	ID=g10779.t2.exon3;Parent=g10779.t2;
OU744337.1_Gymnosoma_rotundatum_genome_assembly,_chromosome:_2	AUGUSTUS	start_codon	72614074	72614076	.	-	0	ID=g10779.t2.start1;Parent=g10779.t2;
OU744337.1_Gymnosoma_rotundatum_genome_assembly,_chromosome:_2	AUGUSTUS	mRNA	72612318	72613738	0.1	-	.	ID=g10779.t3;Parent=g10779;
OU744337.1_Gymnosoma_rotundatum_genome_assembly,_chromosome:_2	AUGUSTUS	stop_codon	72612318	72612320	.	-	0	ID=g10779.t3.stop1;Parent=g10779.t3;
OU744337.1_Gymnosoma_rotundatum_genome_assembly,_chromosome:_2	AUGUSTUS	CDS	72612318	72612547	0.68	-	2	ID=g10779.t3.CDS1;Parent=g10779.t3;
OU744337.1_Gymnosoma_rotundatum_genome_assembly,_chromosome:_2	AUGUSTUS	exon	72612318	72612547	.	-	.	ID=g10779.t3.exon1;Parent=g10779.t3;
OU744337.1_Gymnosoma_rotundatum_genome_assembly,_chromosome:_2	AUGUSTUS	intron	72612548	72612795	0.68	-	.	ID=g10779.t3.intron1;Parent=g10779.t3;
OU744337.1_Gymnosoma_rotundatum_genome_assembly,_chromosome:_2	AUGUSTUS	CDS	72612796	72613027	0.4	-	0	ID=g10779.t3.CDS2;Parent=g10779.t3;
OU744337.1_Gymnosoma_rotundatum_genome_assembly,_chromosome:_2	AUGUSTUS	exon	72612796	72613027	.	-	.	ID=g10779.t3.exon2;Parent=g10779.t3;
OU744337.1_Gymnosoma_rotundatum_genome_assembly,_chromosome:_2	AUGUSTUS	intron	72613028	72613132	0.47	-	.	ID=g10779.t3.intron2;Parent=g10779.t3;
OU744337.1_Gymnosoma_rotundatum_genome_assembly,_chromosome:_2	AUGUSTUS	CDS	72613133	72613738	0.36	-	0	ID=g10779.t3.CDS3;Parent=g10779.t3;
OU744337.1_Gymnosoma_rotundatum_genome_assembly,_chromosome:_2	AUGUSTUS	exon	72613133	72613738	.	-	.	ID=g10779.t3.exon3;Parent=g10779.t3;
OU744337.1_Gymnosoma_rotundatum_genome_assembly,_chromosome:_2	AUGUSTUS	start_codon	72613736	72613738	.	-	0	ID=g10779.t3.start1;Parent=g10779.t3;
OU744337.1_Gymnosoma_rotundatum_genome_assembly,_chromosome:_2	AUGUSTUS	mRNA	72613822	72614076	0.43	-	.	ID=g10779.t4;Parent=g10779;
OU744337.1_Gymnosoma_rotundatum_genome_assembly,_chromosome:_2	AUGUSTUS	stop_codon	72613822	72613824	.	-	0	ID=g10779.t4.stop1;Parent=g10779.t4;
OU744337.1_Gymnosoma_rotundatum_genome_assembly,_chromosome:_2	AUGUSTUS	CDS	72613822	72614076	0.43	-	0	ID=g10779.t4.CDS1;Parent=g10779.t4;
OU744337.1_Gymnosoma_rotundatum_genome_assembly,_chromosome:_2	AUGUSTUS	exon	72613822	72614076	.	-	.	ID=g10779.t4.exon1;Parent=g10779.t4;
OU744337.1_Gymnosoma_rotundatum_genome_assembly,_chromosome:_2	AUGUSTUS	start_codon	72614074	72614076	.	-	0	ID=g10779.t4.start1;Parent=g10779.t4;
OU744337.1_Gymnosoma_rotundatum_genome_assembly,_chromosome:_2	AUGUSTUS	gene	72620553	72624001	.	+	.	ID=g10780;
OU744337.1_Gymnosoma_rotundatum_genome_assembly,_chromosome:_2	AUGUSTUS	mRNA	72620553	72621623	1	+	.	ID=g10780.t1;Parent=g10780;
OU744337.1_Gymnosoma_rotundatum_genome_assembly,_chromosome:_2	AUGUSTUS	start_codon	72620553	72620555	.	+	0	ID=g10780.t1.start1;Parent=g10780.t1;
OU744337.1_Gymnosoma_rotundatum_genome_assembly,_chromosome:_2	AUGUSTUS	CDS	72620553	72621623	1	+	0	ID=g10780.t1.CDS1;Parent=g10780.t1;
OU744337.1_Gymnosoma_rotundatum_genome_assembly,_chromosome:_2	AUGUSTUS	exon	72620553	72621623	.	+	.	ID=g10780.t1.exon1;Parent=g10780.t1;
OU744337.1_Gymnosoma_rotundatum_genome_assembly,_chromosome:_2	AUGUSTUS	stop_codon	72621621	72621623	.	+	0	ID=g10780.t1.stop1;Parent=g10780.t1;
OU744337.1_Gymnosoma_rotundatum_genome_assembly,_chromosome:_2	AUGUSTUS	mRNA	72620553	72624001	0.81	+	.	ID=g10780.t2;Parent=g10780;
OU744337.1_Gymnosoma_rotundatum_genome_assembly,_chromosome:_2	AUGUSTUS	start_codon	72620553	72620555	.	+	0	ID=g10780.t2.start1;Parent=g10780.t2;
OU744337.1_Gymnosoma_rotundatum_genome_assembly,_chromosome:_2	AUGUSTUS	CDS	72620553	72621476	0.84	+	0	ID=g10780.t2.CDS1;Parent=g10780.t2;
OU744337.1_Gymnosoma_rotundatum_genome_assembly,_chromosome:_2	AUGUSTUS	exon	72620553	72621476	.	+	.	ID=g10780.t2.exon1;Parent=g10780.t2;
OU744337.1_Gymnosoma_rotundatum_genome_assembly,_chromosome:_2	AUGUSTUS	intron	72621477	72622191	0.81	+	.	ID=g10780.t2.intron1;Parent=g10780.t2;
OU744337.1_Gymnosoma_rotundatum_genome_assembly,_chromosome:_2	AUGUSTUS	CDS	72622192	72622649	0.95	+	0	ID=g10780.t2.CDS2;Parent=g10780.t2;
OU744337.1_Gymnosoma_rotundatum_genome_assembly,_chromosome:_2	AUGUSTUS	exon	72622192	72622649	.	+	.	ID=g10780.t2.exon2;Parent=g10780.t2;
OU744337.1_Gymnosoma_rotundatum_genome_assembly,_chromosome:_2	AUGUSTUS	intron	72622650	72623997	1	+	.	ID=g10780.t2.intron2;Parent=g10780.t2;
OU744337.1_Gymnosoma_rotundatum_genome_assembly,_chromosome:_2	AUGUSTUS	CDS	72623998	72624001	1	+	1	ID=g10780.t2.CDS3;Parent=g10780.t2;
OU744337.1_Gymnosoma_rotundatum_genome_assembly,_chromosome:_2	AUGUSTUS	exon	72623998	72624001	.	+	.	ID=g10780.t2.exon3;Parent=g10780.t2;
OU744337.1_Gymnosoma_rotundatum_genome_assembly,_chromosome:_2	AUGUSTUS	stop_codon	72623999	72624001	.	+	0	ID=g10780.t2.stop1;Parent=g10780.t2;
OU744337.1_Gymnosoma_rotundatum_genome_assembly,_chromosome:_2	AUGUSTUS	gene	72637010	72640764	.	+	.	ID=g10781;
OU744337.1_Gymnosoma_rotundatum_genome_assembly,_chromosome:_2	AUGUSTUS	mRNA	72637010	72638386	0.84	+	.	ID=g10781.t1;Parent=g10781;
OU744337.1_Gymnosoma_rotundatum_genome_assembly,_chromosome:_2	AUGUSTUS	start_codon	72637010	72637012	.	+	0	ID=g10781.t1.start1;Parent=g10781.t1;
OU744337.1_Gymnosoma_rotundatum_genome_assembly,_chromosome:_2	AUGUSTUS	CDS	72637010	72637065	1	+	0	ID=g10781.t1.CDS1;Parent=g10781.t1;
OU744337.1_Gymnosoma_rotundatum_genome_assembly,_chromosome:_2	AUGUSTUS	exon	72637010	72637065	.	+	.	ID=g10781.t1.exon1;Parent=g10781.t1;
OU744337.1_Gymnosoma_rotundatum_genome_assembly,_chromosome:_2	AUGUSTUS	intron	72637066	72637389	0.84	+	.	ID=g10781.t1.intron1;Parent=g10781.t1;
OU744337.1_Gymnosoma_rotundatum_genome_assembly,_chromosome:_2	AUGUSTUS	CDS	72637390	72638386	0.84	+	1	ID=g10781.t1.CDS2;Parent=g10781.t1;
OU744337.1_Gymnosoma_rotundatum_genome_assembly,_chromosome:_2	AUGUSTUS	exon	72637390	72638386	.	+	.	ID=g10781.t1.exon2;Parent=g10781.t1;
OU744337.1_Gymnosoma_rotundatum_genome_assembly,_chromosome:_2	AUGUSTUS	stop_codon	72638384	72638386	.	+	0	ID=g10781.t1.stop1;Parent=g10781.t1;
OU744337.1_Gymnosoma_rotundatum_genome_assembly,_chromosome:_2	AUGUSTUS	mRNA	72637329	72640764	0.65	+	.	ID=g10781.t2;Parent=g10781;
OU744337.1_Gymnosoma_rotundatum_genome_assembly,_chromosome:_2	AUGUSTUS	start_codon	72637329	72637331	.	+	0	ID=g10781.t2.start1;Parent=g10781.t2;
OU744337.1_Gymnosoma_rotundatum_genome_assembly,_chromosome:_2	AUGUSTUS	CDS	72637329	72637408	1	+	0	ID=g10781.t2.CDS1;Parent=g10781.t2;
OU744337.1_Gymnosoma_rotundatum_genome_assembly,_chromosome:_2	AUGUSTUS	exon	72637329	72637408	.	+	.	ID=g10781.t2.exon1;Parent=g10781.t2;
OU744337.1_Gymnosoma_rotundatum_genome_assembly,_chromosome:_2	AUGUSTUS	intron	72637409	72637461	0.8	+	.	ID=g10781.t2.intron1;Parent=g10781.t2;
OU744337.1_Gymnosoma_rotundatum_genome_assembly,_chromosome:_2	AUGUSTUS	CDS	72637462	72638239	0.65	+	1	ID=g10781.t2.CDS2;Parent=g10781.t2;
OU744337.1_Gymnosoma_rotundatum_genome_assembly,_chromosome:_2	AUGUSTUS	exon	72637462	72638239	.	+	.	ID=g10781.t2.exon2;Parent=g10781.t2;
OU744337.1_Gymnosoma_rotundatum_genome_assembly,_chromosome:_2	AUGUSTUS	intron	72638240	72638954	0.78	+	.	ID=g10781.t2.intron2;Parent=g10781.t2;
OU744337.1_Gymnosoma_rotundatum_genome_assembly,_chromosome:_2	AUGUSTUS	CDS	72638955	72639412	0.99	+	0	ID=g10781.t2.CDS3;Parent=g10781.t2;
OU744337.1_Gymnosoma_rotundatum_genome_assembly,_chromosome:_2	AUGUSTUS	exon	72638955	72639412	.	+	.	ID=g10781.t2.exon3;Parent=g10781.t2;
OU744337.1_Gymnosoma_rotundatum_genome_assembly,_chromosome:_2	AUGUSTUS	intron	72639413	72640760	1	+	.	ID=g10781.t2.intron3;Parent=g10781.t2;
OU744337.1_Gymnosoma_rotundatum_genome_assembly,_chromosome:_2	AUGUSTUS	CDS	72640761	72640764	1	+	1	ID=g10781.t2.CDS4;Parent=g10781.t2;
OU744337.1_Gymnosoma_rotundatum_genome_assembly,_chromosome:_2	AUGUSTUS	exon	72640761	72640764	.	+	.	ID=g10781.t2.exon4;Parent=g10781.t2;
OU744337.1_Gymnosoma_rotundatum_genome_assembly,_chromosome:_2	AUGUSTUS	stop_codon	72640762	72640764	.	+	0	ID=g10781.t2.stop1;Parent=g10781.t2;
OU744337.1_Gymnosoma_rotundatum_genome_assembly,_chromosome:_2	AUGUSTUS	mRNA	72637329	72638386	0.78	+	.	ID=g10781.t3;Parent=g10781;
OU744337.1_Gymnosoma_rotundatum_genome_assembly,_chromosome:_2	AUGUSTUS	start_codon	72637329	72637331	.	+	0	ID=g10781.t3.start1;Parent=g10781.t3;
OU744337.1_Gymnosoma_rotundatum_genome_assembly,_chromosome:_2	AUGUSTUS	CDS	72637329	72637408	1	+	0	ID=g10781.t3.CDS1;Parent=g10781.t3;
OU744337.1_Gymnosoma_rotundatum_genome_assembly,_chromosome:_2	AUGUSTUS	exon	72637329	72637408	.	+	.	ID=g10781.t3.exon1;Parent=g10781.t3;
OU744337.1_Gymnosoma_rotundatum_genome_assembly,_chromosome:_2	AUGUSTUS	intron	72637409	72637461	0.78	+	.	ID=g10781.t3.intron1;Parent=g10781.t3;
OU744337.1_Gymnosoma_rotundatum_genome_assembly,_chromosome:_2	AUGUSTUS	CDS	72637462	72638386	0.78	+	1	ID=g10781.t3.CDS2;Parent=g10781.t3;
OU744337.1_Gymnosoma_rotundatum_genome_assembly,_chromosome:_2	AUGUSTUS	exon	72637462	72638386	.	+	.	ID=g10781.t3.exon2;Parent=g10781.t3;
OU744337.1_Gymnosoma_rotundatum_genome_assembly,_chromosome:_2	AUGUSTUS	stop_codon	72638384	72638386	.	+	0	ID=g10781.t3.stop1;Parent=g10781.t3;
OU744337.1_Gymnosoma_rotundatum_genome_assembly,_chromosome:_2	AUGUSTUS	gene	72652880	72656328	.	+	.	ID=g10782;
OU744337.1_Gymnosoma_rotundatum_genome_assembly,_chromosome:_2	AUGUSTUS	mRNA	72652880	72653950	1	+	.	ID=g10782.t1;Parent=g10782;
OU744337.1_Gymnosoma_rotundatum_genome_assembly,_chromosome:_2	AUGUSTUS	start_codon	72652880	72652882	.	+	0	ID=g10782.t1.start1;Parent=g10782.t1;
OU744337.1_Gymnosoma_rotundatum_genome_assembly,_chromosome:_2	AUGUSTUS	CDS	72652880	72653950	1	+	0	ID=g10782.t1.CDS1;Parent=g10782.t1;
OU744337.1_Gymnosoma_rotundatum_genome_assembly,_chromosome:_2	AUGUSTUS	exon	72652880	72653950	.	+	.	ID=g10782.t1.exon1;Parent=g10782.t1;
OU744337.1_Gymnosoma_rotundatum_genome_assembly,_chromosome:_2	AUGUSTUS	stop_codon	72653948	72653950	.	+	0	ID=g10782.t1.stop1;Parent=g10782.t1;
OU744337.1_Gymnosoma_rotundatum_genome_assembly,_chromosome:_2	AUGUSTUS	mRNA	72652880	72656328	0.76	+	.	ID=g10782.t2;Parent=g10782;
OU744337.1_Gymnosoma_rotundatum_genome_assembly,_chromosome:_2	AUGUSTUS	start_codon	72652880	72652882	.	+	0	ID=g10782.t2.start1;Parent=g10782.t2;
OU744337.1_Gymnosoma_rotundatum_genome_assembly,_chromosome:_2	AUGUSTUS	CDS	72652880	72653803	0.76	+	0	ID=g10782.t2.CDS1;Parent=g10782.t2;
OU744337.1_Gymnosoma_rotundatum_genome_assembly,_chromosome:_2	AUGUSTUS	exon	72652880	72653803	.	+	.	ID=g10782.t2.exon1;Parent=g10782.t2;
OU744337.1_Gymnosoma_rotundatum_genome_assembly,_chromosome:_2	AUGUSTUS	intron	72653804	72654518	0.76	+	.	ID=g10782.t2.intron1;Parent=g10782.t2;
OU744337.1_Gymnosoma_rotundatum_genome_assembly,_chromosome:_2	AUGUSTUS	CDS	72654519	72654976	0.99	+	0	ID=g10782.t2.CDS2;Parent=g10782.t2;
OU744337.1_Gymnosoma_rotundatum_genome_assembly,_chromosome:_2	AUGUSTUS	exon	72654519	72654976	.	+	.	ID=g10782.t2.exon2;Parent=g10782.t2;
OU744337.1_Gymnosoma_rotundatum_genome_assembly,_chromosome:_2	AUGUSTUS	intron	72654977	72656324	1	+	.	ID=g10782.t2.intron2;Parent=g10782.t2;
OU744337.1_Gymnosoma_rotundatum_genome_assembly,_chromosome:_2	AUGUSTUS	CDS	72656325	72656328	1	+	1	ID=g10782.t2.CDS3;Parent=g10782.t2;
OU744337.1_Gymnosoma_rotundatum_genome_assembly,_chromosome:_2	AUGUSTUS	exon	72656325	72656328	.	+	.	ID=g10782.t2.exon3;Parent=g10782.t2;
OU744337.1_Gymnosoma_rotundatum_genome_assembly,_chromosome:_2	AUGUSTUS	stop_codon	72656326	72656328	.	+	0	ID=g10782.t2.stop1;Parent=g10782.t2;
OU744337.1_Gymnosoma_rotundatum_genome_assembly,_chromosome:_2	AUGUSTUS	gene	72672889	72673155	.	+	.	ID=g10783;
OU744337.1_Gymnosoma_rotundatum_genome_assembly,_chromosome:_2	AUGUSTUS	mRNA	72672889	72673155	1	+	.	ID=g10783.t1;Parent=g10783;
OU744337.1_Gymnosoma_rotundatum_genome_assembly,_chromosome:_2	AUGUSTUS	start_codon	72672889	72672891	.	+	0	ID=g10783.t1.start1;Parent=g10783.t1;
OU744337.1_Gymnosoma_rotundatum_genome_assembly,_chromosome:_2	AUGUSTUS	CDS	72672889	72673155	1	+	0	ID=g10783.t1.CDS1;Parent=g10783.t1;
OU744337.1_Gymnosoma_rotundatum_genome_assembly,_chromosome:_2	AUGUSTUS	exon	72672889	72673155	.	+	.	ID=g10783.t1.exon1;Parent=g10783.t1;
OU744337.1_Gymnosoma_rotundatum_genome_assembly,_chromosome:_2	AUGUSTUS	stop_codon	72673153	72673155	.	+	0	ID=g10783.t1.stop1;Parent=g10783.t1;
OU744337.1_Gymnosoma_rotundatum_genome_assembly,_chromosome:_2	AUGUSTUS	gene	72673174	72673413	.	+	.	ID=g10784;
OU744337.1_Gymnosoma_rotundatum_genome_assembly,_chromosome:_2	AUGUSTUS	mRNA	72673174	72673413	0.47	+	.	ID=g10784.t1;Parent=g10784;
OU744337.1_Gymnosoma_rotundatum_genome_assembly,_chromosome:_2	AUGUSTUS	start_codon	72673174	72673176	.	+	0	ID=g10784.t1.start1;Parent=g10784.t1;
OU744337.1_Gymnosoma_rotundatum_genome_assembly,_chromosome:_2	AUGUSTUS	CDS	72673174	72673413	0.47	+	0	ID=g10784.t1.CDS1;Parent=g10784.t1;
OU744337.1_Gymnosoma_rotundatum_genome_assembly,_chromosome:_2	AUGUSTUS	exon	72673174	72673413	.	+	.	ID=g10784.t1.exon1;Parent=g10784.t1;
OU744337.1_Gymnosoma_rotundatum_genome_assembly,_chromosome:_2	AUGUSTUS	stop_codon	72673411	72673413	.	+	0	ID=g10784.t1.stop1;Parent=g10784.t1;
OU744337.1_Gymnosoma_rotundatum_genome_assembly,_chromosome:_2	AUGUSTUS	gene	72673620	72673955	.	+	.	ID=g10785;
OU744337.1_Gymnosoma_rotundatum_genome_assembly,_chromosome:_2	AUGUSTUS	mRNA	72673620	72673955	0.72	+	.	ID=g10785.t1;Parent=g10785;
OU744337.1_Gymnosoma_rotundatum_genome_assembly,_chromosome:_2	AUGUSTUS	start_codon	72673620	72673622	.	+	0	ID=g10785.t1.start1;Parent=g10785.t1;
OU744337.1_Gymnosoma_rotundatum_genome_assembly,_chromosome:_2	AUGUSTUS	CDS	72673620	72673955	0.72	+	0	ID=g10785.t1.CDS1;Parent=g10785.t1;
OU744337.1_Gymnosoma_rotundatum_genome_assembly,_chromosome:_2	AUGUSTUS	exon	72673620	72673955	.	+	.	ID=g10785.t1.exon1;Parent=g10785.t1;
OU744337.1_Gymnosoma_rotundatum_genome_assembly,_chromosome:_2	AUGUSTUS	stop_codon	72673953	72673955	.	+	0	ID=g10785.t1.stop1;Parent=g10785.t1;
OU744337.1_Gymnosoma_rotundatum_genome_assembly,_chromosome:_2	AUGUSTUS	gene	72743170	72743769	.	+	.	ID=g10786;
OU744337.1_Gymnosoma_rotundatum_genome_assembly,_chromosome:_2	AUGUSTUS	mRNA	72743170	72743769	1	+	.	ID=g10786.t1;Parent=g10786;
OU744337.1_Gymnosoma_rotundatum_genome_assembly,_chromosome:_2	AUGUSTUS	start_codon	72743170	72743172	.	+	0	ID=g10786.t1.start1;Parent=g10786.t1;
OU744337.1_Gymnosoma_rotundatum_genome_assembly,_chromosome:_2	AUGUSTUS	CDS	72743170	72743769	1	+	0	ID=g10786.t1.CDS1;Parent=g10786.t1;
OU744337.1_Gymnosoma_rotundatum_genome_assembly,_chromosome:_2	AUGUSTUS	exon	72743170	72743769	.	+	.	ID=g10786.t1.exon1;Parent=g10786.t1;
OU744337.1_Gymnosoma_rotundatum_genome_assembly,_chromosome:_2	AUGUSTUS	stop_codon	72743767	72743769	.	+	0	ID=g10786.t1.stop1;Parent=g10786.t1;
OU744337.1_Gymnosoma_rotundatum_genome_assembly,_chromosome:_2	AUGUSTUS	gene	72759526	72766472	.	-	.	ID=g10787;
OU744337.1_Gymnosoma_rotundatum_genome_assembly,_chromosome:_2	AUGUSTUS	mRNA	72759526	72766472	0.67	-	.	ID=g10787.t1;Parent=g10787;
OU744337.1_Gymnosoma_rotundatum_genome_assembly,_chromosome:_2	AUGUSTUS	stop_codon	72759526	72759528	.	-	0	ID=g10787.t1.stop1;Parent=g10787.t1;
OU744337.1_Gymnosoma_rotundatum_genome_assembly,_chromosome:_2	AUGUSTUS	CDS	72759526	72760384	0.97	-	1	ID=g10787.t1.CDS1;Parent=g10787.t1;
OU744337.1_Gymnosoma_rotundatum_genome_assembly,_chromosome:_2	AUGUSTUS	exon	72759526	72760384	.	-	.	ID=g10787.t1.exon1;Parent=g10787.t1;
OU744337.1_Gymnosoma_rotundatum_genome_assembly,_chromosome:_2	AUGUSTUS	intron	72760385	72766365	0.68	-	.	ID=g10787.t1.intron1;Parent=g10787.t1;
OU744337.1_Gymnosoma_rotundatum_genome_assembly,_chromosome:_2	AUGUSTUS	CDS	72766366	72766472	0.68	-	0	ID=g10787.t1.CDS2;Parent=g10787.t1;
OU744337.1_Gymnosoma_rotundatum_genome_assembly,_chromosome:_2	AUGUSTUS	exon	72766366	72766472	.	-	.	ID=g10787.t1.exon2;Parent=g10787.t1;
OU744337.1_Gymnosoma_rotundatum_genome_assembly,_chromosome:_2	AUGUSTUS	start_codon	72766470	72766472	.	-	0	ID=g10787.t1.start1;Parent=g10787.t1;
OU744337.1_Gymnosoma_rotundatum_genome_assembly,_chromosome:_2	AUGUSTUS	gene	72771704	72772282	.	+	.	ID=g10788;
OU744337.1_Gymnosoma_rotundatum_genome_assembly,_chromosome:_2	AUGUSTUS	mRNA	72771704	72772282	1	+	.	ID=g10788.t1;Parent=g10788;
OU744337.1_Gymnosoma_rotundatum_genome_assembly,_chromosome:_2	AUGUSTUS	start_codon	72771704	72771706	.	+	0	ID=g10788.t1.start1;Parent=g10788.t1;
OU744337.1_Gymnosoma_rotundatum_genome_assembly,_chromosome:_2	AUGUSTUS	CDS	72771704	72772282	1	+	0	ID=g10788.t1.CDS1;Parent=g10788.t1;
OU744337.1_Gymnosoma_rotundatum_genome_assembly,_chromosome:_2	AUGUSTUS	exon	72771704	72772282	.	+	.	ID=g10788.t1.exon1;Parent=g10788.t1;
OU744337.1_Gymnosoma_rotundatum_genome_assembly,_chromosome:_2	AUGUSTUS	stop_codon	72772280	72772282	.	+	0	ID=g10788.t1.stop1;Parent=g10788.t1;
OU744337.1_Gymnosoma_rotundatum_genome_assembly,_chromosome:_2	AUGUSTUS	gene	72772484	72773098	.	+	.	ID=g10789;
OU744337.1_Gymnosoma_rotundatum_genome_assembly,_chromosome:_2	AUGUSTUS	mRNA	72772484	72773098	1	+	.	ID=g10789.t1;Parent=g10789;
OU744337.1_Gymnosoma_rotundatum_genome_assembly,_chromosome:_2	AUGUSTUS	start_codon	72772484	72772486	.	+	0	ID=g10789.t1.start1;Parent=g10789.t1;
OU744337.1_Gymnosoma_rotundatum_genome_assembly,_chromosome:_2	AUGUSTUS	CDS	72772484	72773098	1	+	0	ID=g10789.t1.CDS1;Parent=g10789.t1;
OU744337.1_Gymnosoma_rotundatum_genome_assembly,_chromosome:_2	AUGUSTUS	exon	72772484	72773098	.	+	.	ID=g10789.t1.exon1;Parent=g10789.t1;
OU744337.1_Gymnosoma_rotundatum_genome_assembly,_chromosome:_2	AUGUSTUS	stop_codon	72773096	72773098	.	+	0	ID=g10789.t1.stop1;Parent=g10789.t1;
OU744337.1_Gymnosoma_rotundatum_genome_assembly,_chromosome:_2	AUGUSTUS	gene	72777401	72777751	.	+	.	ID=g10790;
OU744337.1_Gymnosoma_rotundatum_genome_assembly,_chromosome:_2	AUGUSTUS	mRNA	72777401	72777751	1	+	.	ID=g10790.t1;Parent=g10790;
OU744337.1_Gymnosoma_rotundatum_genome_assembly,_chromosome:_2	AUGUSTUS	start_codon	72777401	72777403	.	+	0	ID=g10790.t1.start1;Parent=g10790.t1;
OU744337.1_Gymnosoma_rotundatum_genome_assembly,_chromosome:_2	AUGUSTUS	CDS	72777401	72777751	1	+	0	ID=g10790.t1.CDS1;Parent=g10790.t1;
OU744337.1_Gymnosoma_rotundatum_genome_assembly,_chromosome:_2	AUGUSTUS	exon	72777401	72777751	.	+	.	ID=g10790.t1.exon1;Parent=g10790.t1;
OU744337.1_Gymnosoma_rotundatum_genome_assembly,_chromosome:_2	AUGUSTUS	stop_codon	72777749	72777751	.	+	0	ID=g10790.t1.stop1;Parent=g10790.t1;
OU744337.1_Gymnosoma_rotundatum_genome_assembly,_chromosome:_2	AUGUSTUS	gene	72777848	72779180	.	+	.	ID=g10791;
OU744337.1_Gymnosoma_rotundatum_genome_assembly,_chromosome:_2	AUGUSTUS	mRNA	72778109	72778693	0.79	+	.	ID=g10791.t1;Parent=g10791;
OU744337.1_Gymnosoma_rotundatum_genome_assembly,_chromosome:_2	AUGUSTUS	start_codon	72778109	72778111	.	+	0	ID=g10791.t1.start1;Parent=g10791.t1;
OU744337.1_Gymnosoma_rotundatum_genome_assembly,_chromosome:_2	AUGUSTUS	CDS	72778109	72778693	0.79	+	0	ID=g10791.t1.CDS1;Parent=g10791.t1;
OU744337.1_Gymnosoma_rotundatum_genome_assembly,_chromosome:_2	AUGUSTUS	exon	72778109	72778693	.	+	.	ID=g10791.t1.exon1;Parent=g10791.t1;
OU744337.1_Gymnosoma_rotundatum_genome_assembly,_chromosome:_2	AUGUSTUS	stop_codon	72778691	72778693	.	+	0	ID=g10791.t1.stop1;Parent=g10791.t1;
OU744337.1_Gymnosoma_rotundatum_genome_assembly,_chromosome:_2	AUGUSTUS	mRNA	72777848	72779180	0.26	+	.	ID=g10791.t2;Parent=g10791;
OU744337.1_Gymnosoma_rotundatum_genome_assembly,_chromosome:_2	AUGUSTUS	start_codon	72777848	72777850	.	+	0	ID=g10791.t2.start1;Parent=g10791.t2;
OU744337.1_Gymnosoma_rotundatum_genome_assembly,_chromosome:_2	AUGUSTUS	CDS	72777848	72777977	0.97	+	0	ID=g10791.t2.CDS1;Parent=g10791.t2;
OU744337.1_Gymnosoma_rotundatum_genome_assembly,_chromosome:_2	AUGUSTUS	exon	72777848	72777977	.	+	.	ID=g10791.t2.exon1;Parent=g10791.t2;
OU744337.1_Gymnosoma_rotundatum_genome_assembly,_chromosome:_2	AUGUSTUS	intron	72777978	72778037	0.97	+	.	ID=g10791.t2.intron1;Parent=g10791.t2;
OU744337.1_Gymnosoma_rotundatum_genome_assembly,_chromosome:_2	AUGUSTUS	CDS	72778038	72778625	0.33	+	2	ID=g10791.t2.CDS2;Parent=g10791.t2;
OU744337.1_Gymnosoma_rotundatum_genome_assembly,_chromosome:_2	AUGUSTUS	exon	72778038	72778625	.	+	.	ID=g10791.t2.exon2;Parent=g10791.t2;
OU744337.1_Gymnosoma_rotundatum_genome_assembly,_chromosome:_2	AUGUSTUS	intron	72778626	72778935	0.29	+	.	ID=g10791.t2.intron2;Parent=g10791.t2;
OU744337.1_Gymnosoma_rotundatum_genome_assembly,_chromosome:_2	AUGUSTUS	CDS	72778936	72779180	0.38	+	2	ID=g10791.t2.CDS3;Parent=g10791.t2;
OU744337.1_Gymnosoma_rotundatum_genome_assembly,_chromosome:_2	AUGUSTUS	exon	72778936	72779180	.	+	.	ID=g10791.t2.exon3;Parent=g10791.t2;
OU744337.1_Gymnosoma_rotundatum_genome_assembly,_chromosome:_2	AUGUSTUS	stop_codon	72779178	72779180	.	+	0	ID=g10791.t2.stop1;Parent=g10791.t2;
OU744337.1_Gymnosoma_rotundatum_genome_assembly,_chromosome:_2	AUGUSTUS	mRNA	72777929	72779180	0.18	+	.	ID=g10791.t3;Parent=g10791;
OU744337.1_Gymnosoma_rotundatum_genome_assembly,_chromosome:_2	AUGUSTUS	start_codon	72777929	72777931	.	+	0	ID=g10791.t3.start1;Parent=g10791.t3;
OU744337.1_Gymnosoma_rotundatum_genome_assembly,_chromosome:_2	AUGUSTUS	CDS	72777929	72777977	0.77	+	0	ID=g10791.t3.CDS1;Parent=g10791.t3;
OU744337.1_Gymnosoma_rotundatum_genome_assembly,_chromosome:_2	AUGUSTUS	exon	72777929	72777977	.	+	.	ID=g10791.t3.exon1;Parent=g10791.t3;
OU744337.1_Gymnosoma_rotundatum_genome_assembly,_chromosome:_2	AUGUSTUS	intron	72777978	72778037	0.76	+	.	ID=g10791.t3.intron1;Parent=g10791.t3;
OU744337.1_Gymnosoma_rotundatum_genome_assembly,_chromosome:_2	AUGUSTUS	CDS	72778038	72778625	0.24	+	2	ID=g10791.t3.CDS2;Parent=g10791.t3;
OU744337.1_Gymnosoma_rotundatum_genome_assembly,_chromosome:_2	AUGUSTUS	exon	72778038	72778625	.	+	.	ID=g10791.t3.exon2;Parent=g10791.t3;
OU744337.1_Gymnosoma_rotundatum_genome_assembly,_chromosome:_2	AUGUSTUS	intron	72778626	72778935	0.2	+	.	ID=g10791.t3.intron2;Parent=g10791.t3;
OU744337.1_Gymnosoma_rotundatum_genome_assembly,_chromosome:_2	AUGUSTUS	CDS	72778936	72779180	0.37	+	2	ID=g10791.t3.CDS3;Parent=g10791.t3;
OU744337.1_Gymnosoma_rotundatum_genome_assembly,_chromosome:_2	AUGUSTUS	exon	72778936	72779180	.	+	.	ID=g10791.t3.exon3;Parent=g10791.t3;
OU744337.1_Gymnosoma_rotundatum_genome_assembly,_chromosome:_2	AUGUSTUS	stop_codon	72779178	72779180	.	+	0	ID=g10791.t3.stop1;Parent=g10791.t3;
OU744337.1_Gymnosoma_rotundatum_genome_assembly,_chromosome:_2	AUGUSTUS	gene	72788031	72790128	.	+	.	ID=g10792;
OU744337.1_Gymnosoma_rotundatum_genome_assembly,_chromosome:_2	AUGUSTUS	mRNA	72788031	72790128	0.77	+	.	ID=g10792.t1;Parent=g10792;
OU744337.1_Gymnosoma_rotundatum_genome_assembly,_chromosome:_2	AUGUSTUS	start_codon	72788031	72788033	.	+	0	ID=g10792.t1.start1;Parent=g10792.t1;
OU744337.1_Gymnosoma_rotundatum_genome_assembly,_chromosome:_2	AUGUSTUS	CDS	72788031	72788079	0.78	+	0	ID=g10792.t1.CDS1;Parent=g10792.t1;
OU744337.1_Gymnosoma_rotundatum_genome_assembly,_chromosome:_2	AUGUSTUS	exon	72788031	72788079	.	+	.	ID=g10792.t1.exon1;Parent=g10792.t1;
OU744337.1_Gymnosoma_rotundatum_genome_assembly,_chromosome:_2	AUGUSTUS	intron	72788080	72789079	0.85	+	.	ID=g10792.t1.intron1;Parent=g10792.t1;
OU744337.1_Gymnosoma_rotundatum_genome_assembly,_chromosome:_2	AUGUSTUS	CDS	72789080	72789084	0.93	+	2	ID=g10792.t1.CDS2;Parent=g10792.t1;
OU744337.1_Gymnosoma_rotundatum_genome_assembly,_chromosome:_2	AUGUSTUS	exon	72789080	72789084	.	+	.	ID=g10792.t1.exon2;Parent=g10792.t1;
OU744337.1_Gymnosoma_rotundatum_genome_assembly,_chromosome:_2	AUGUSTUS	intron	72789085	72789140	1	+	.	ID=g10792.t1.intron2;Parent=g10792.t1;
OU744337.1_Gymnosoma_rotundatum_genome_assembly,_chromosome:_2	AUGUSTUS	CDS	72789141	72789146	0.93	+	0	ID=g10792.t1.CDS3;Parent=g10792.t1;
OU744337.1_Gymnosoma_rotundatum_genome_assembly,_chromosome:_2	AUGUSTUS	exon	72789141	72789146	.	+	.	ID=g10792.t1.exon3;Parent=g10792.t1;
OU744337.1_Gymnosoma_rotundatum_genome_assembly,_chromosome:_2	AUGUSTUS	intron	72789147	72789327	0.92	+	.	ID=g10792.t1.intron3;Parent=g10792.t1;
OU744337.1_Gymnosoma_rotundatum_genome_assembly,_chromosome:_2	AUGUSTUS	CDS	72789328	72789477	0.98	+	0	ID=g10792.t1.CDS4;Parent=g10792.t1;
OU744337.1_Gymnosoma_rotundatum_genome_assembly,_chromosome:_2	AUGUSTUS	exon	72789328	72789477	.	+	.	ID=g10792.t1.exon4;Parent=g10792.t1;
OU744337.1_Gymnosoma_rotundatum_genome_assembly,_chromosome:_2	AUGUSTUS	intron	72789478	72789537	1	+	.	ID=g10792.t1.intron4;Parent=g10792.t1;
OU744337.1_Gymnosoma_rotundatum_genome_assembly,_chromosome:_2	AUGUSTUS	CDS	72789538	72789682	0.98	+	0	ID=g10792.t1.CDS5;Parent=g10792.t1;
OU744337.1_Gymnosoma_rotundatum_genome_assembly,_chromosome:_2	AUGUSTUS	exon	72789538	72789682	.	+	.	ID=g10792.t1.exon5;Parent=g10792.t1;
OU744337.1_Gymnosoma_rotundatum_genome_assembly,_chromosome:_2	AUGUSTUS	intron	72789683	72789764	0.98	+	.	ID=g10792.t1.intron5;Parent=g10792.t1;
OU744337.1_Gymnosoma_rotundatum_genome_assembly,_chromosome:_2	AUGUSTUS	CDS	72789765	72790037	1	+	2	ID=g10792.t1.CDS6;Parent=g10792.t1;
OU744337.1_Gymnosoma_rotundatum_genome_assembly,_chromosome:_2	AUGUSTUS	exon	72789765	72790037	.	+	.	ID=g10792.t1.exon6;Parent=g10792.t1;
OU744337.1_Gymnosoma_rotundatum_genome_assembly,_chromosome:_2	AUGUSTUS	intron	72790038	72790096	1	+	.	ID=g10792.t1.intron6;Parent=g10792.t1;
OU744337.1_Gymnosoma_rotundatum_genome_assembly,_chromosome:_2	AUGUSTUS	CDS	72790097	72790128	1	+	2	ID=g10792.t1.CDS7;Parent=g10792.t1;
OU744337.1_Gymnosoma_rotundatum_genome_assembly,_chromosome:_2	AUGUSTUS	exon	72790097	72790128	.	+	.	ID=g10792.t1.exon7;Parent=g10792.t1;
OU744337.1_Gymnosoma_rotundatum_genome_assembly,_chromosome:_2	AUGUSTUS	stop_codon	72790126	72790128	.	+	0	ID=g10792.t1.stop1;Parent=g10792.t1;
OU744337.1_Gymnosoma_rotundatum_genome_assembly,_chromosome:_2	AUGUSTUS	gene	72801225	72802404	.	+	.	ID=g10793;
OU744337.1_Gymnosoma_rotundatum_genome_assembly,_chromosome:_2	AUGUSTUS	mRNA	72801225	72801660	0.73	+	.	ID=g10793.t1;Parent=g10793;
OU744337.1_Gymnosoma_rotundatum_genome_assembly,_chromosome:_2	AUGUSTUS	start_codon	72801225	72801227	.	+	0	ID=g10793.t1.start1;Parent=g10793.t1;
OU744337.1_Gymnosoma_rotundatum_genome_assembly,_chromosome:_2	AUGUSTUS	CDS	72801225	72801287	1	+	0	ID=g10793.t1.CDS1;Parent=g10793.t1;
OU744337.1_Gymnosoma_rotundatum_genome_assembly,_chromosome:_2	AUGUSTUS	exon	72801225	72801287	.	+	.	ID=g10793.t1.exon1;Parent=g10793.t1;
OU744337.1_Gymnosoma_rotundatum_genome_assembly,_chromosome:_2	AUGUSTUS	intron	72801288	72801453	0.89	+	.	ID=g10793.t1.intron1;Parent=g10793.t1;
OU744337.1_Gymnosoma_rotundatum_genome_assembly,_chromosome:_2	AUGUSTUS	CDS	72801454	72801660	0.73	+	0	ID=g10793.t1.CDS2;Parent=g10793.t1;
OU744337.1_Gymnosoma_rotundatum_genome_assembly,_chromosome:_2	AUGUSTUS	exon	72801454	72801660	.	+	.	ID=g10793.t1.exon2;Parent=g10793.t1;
OU744337.1_Gymnosoma_rotundatum_genome_assembly,_chromosome:_2	AUGUSTUS	stop_codon	72801658	72801660	.	+	0	ID=g10793.t1.stop1;Parent=g10793.t1;
OU744337.1_Gymnosoma_rotundatum_genome_assembly,_chromosome:_2	AUGUSTUS	mRNA	72801225	72802404	0.74	+	.	ID=g10793.t2;Parent=g10793;
OU744337.1_Gymnosoma_rotundatum_genome_assembly,_chromosome:_2	AUGUSTUS	start_codon	72801225	72801227	.	+	0	ID=g10793.t2.start1;Parent=g10793.t2;
OU744337.1_Gymnosoma_rotundatum_genome_assembly,_chromosome:_2	AUGUSTUS	CDS	72801225	72801287	1	+	0	ID=g10793.t2.CDS1;Parent=g10793.t2;
OU744337.1_Gymnosoma_rotundatum_genome_assembly,_chromosome:_2	AUGUSTUS	exon	72801225	72801287	.	+	.	ID=g10793.t2.exon1;Parent=g10793.t2;
OU744337.1_Gymnosoma_rotundatum_genome_assembly,_chromosome:_2	AUGUSTUS	intron	72801288	72801951	0.74	+	.	ID=g10793.t2.intron1;Parent=g10793.t2;
OU744337.1_Gymnosoma_rotundatum_genome_assembly,_chromosome:_2	AUGUSTUS	CDS	72801952	72802404	0.74	+	0	ID=g10793.t2.CDS2;Parent=g10793.t2;
OU744337.1_Gymnosoma_rotundatum_genome_assembly,_chromosome:_2	AUGUSTUS	exon	72801952	72802404	.	+	.	ID=g10793.t2.exon2;Parent=g10793.t2;
OU744337.1_Gymnosoma_rotundatum_genome_assembly,_chromosome:_2	AUGUSTUS	stop_codon	72802402	72802404	.	+	0	ID=g10793.t2.stop1;Parent=g10793.t2;
OU744337.1_Gymnosoma_rotundatum_genome_assembly,_chromosome:_2	AUGUSTUS	mRNA	72801979	72802404	0.64	+	.	ID=g10793.t3;Parent=g10793;
OU744337.1_Gymnosoma_rotundatum_genome_assembly,_chromosome:_2	AUGUSTUS	start_codon	72801979	72801981	.	+	0	ID=g10793.t3.start1;Parent=g10793.t3;
OU744337.1_Gymnosoma_rotundatum_genome_assembly,_chromosome:_2	AUGUSTUS	CDS	72801979	72802404	0.64	+	0	ID=g10793.t3.CDS1;Parent=g10793.t3;
OU744337.1_Gymnosoma_rotundatum_genome_assembly,_chromosome:_2	AUGUSTUS	exon	72801979	72802404	.	+	.	ID=g10793.t3.exon1;Parent=g10793.t3;
OU744337.1_Gymnosoma_rotundatum_genome_assembly,_chromosome:_2	AUGUSTUS	stop_codon	72802402	72802404	.	+	0	ID=g10793.t3.stop1;Parent=g10793.t3;
OU744337.1_Gymnosoma_rotundatum_genome_assembly,_chromosome:_2	AUGUSTUS	gene	72816913	72818454	.	+	.	ID=g10794;
OU744337.1_Gymnosoma_rotundatum_genome_assembly,_chromosome:_2	AUGUSTUS	mRNA	72816913	72818454	1	+	.	ID=g10794.t1;Parent=g10794;
OU744337.1_Gymnosoma_rotundatum_genome_assembly,_chromosome:_2	AUGUSTUS	start_codon	72816913	72816915	.	+	0	ID=g10794.t1.start1;Parent=g10794.t1;
OU744337.1_Gymnosoma_rotundatum_genome_assembly,_chromosome:_2	AUGUSTUS	CDS	72816913	72818454	1	+	0	ID=g10794.t1.CDS1;Parent=g10794.t1;
OU744337.1_Gymnosoma_rotundatum_genome_assembly,_chromosome:_2	AUGUSTUS	exon	72816913	72818454	.	+	.	ID=g10794.t1.exon1;Parent=g10794.t1;
OU744337.1_Gymnosoma_rotundatum_genome_assembly,_chromosome:_2	AUGUSTUS	stop_codon	72818452	72818454	.	+	0	ID=g10794.t1.stop1;Parent=g10794.t1;
OU744337.1_Gymnosoma_rotundatum_genome_assembly,_chromosome:_2	AUGUSTUS	gene	72820133	72821350	.	+	.	ID=g10795;
OU744337.1_Gymnosoma_rotundatum_genome_assembly,_chromosome:_2	AUGUSTUS	mRNA	72820133	72821350	1	+	.	ID=g10795.t1;Parent=g10795;
OU744337.1_Gymnosoma_rotundatum_genome_assembly,_chromosome:_2	AUGUSTUS	start_codon	72820133	72820135	.	+	0	ID=g10795.t1.start1;Parent=g10795.t1;
OU744337.1_Gymnosoma_rotundatum_genome_assembly,_chromosome:_2	AUGUSTUS	CDS	72820133	72820700	1	+	0	ID=g10795.t1.CDS1;Parent=g10795.t1;
OU744337.1_Gymnosoma_rotundatum_genome_assembly,_chromosome:_2	AUGUSTUS	exon	72820133	72820700	.	+	.	ID=g10795.t1.exon1;Parent=g10795.t1;
OU744337.1_Gymnosoma_rotundatum_genome_assembly,_chromosome:_2	AUGUSTUS	intron	72820701	72821255	1	+	.	ID=g10795.t1.intron1;Parent=g10795.t1;
OU744337.1_Gymnosoma_rotundatum_genome_assembly,_chromosome:_2	AUGUSTUS	CDS	72821256	72821350	1	+	2	ID=g10795.t1.CDS2;Parent=g10795.t1;
OU744337.1_Gymnosoma_rotundatum_genome_assembly,_chromosome:_2	AUGUSTUS	exon	72821256	72821350	.	+	.	ID=g10795.t1.exon2;Parent=g10795.t1;
OU744337.1_Gymnosoma_rotundatum_genome_assembly,_chromosome:_2	AUGUSTUS	stop_codon	72821348	72821350	.	+	0	ID=g10795.t1.stop1;Parent=g10795.t1;
OU744337.1_Gymnosoma_rotundatum_genome_assembly,_chromosome:_2	AUGUSTUS	gene	72862269	72862679	.	+	.	ID=g10796;
OU744337.1_Gymnosoma_rotundatum_genome_assembly,_chromosome:_2	AUGUSTUS	mRNA	72862269	72862679	1	+	.	ID=g10796.t1;Parent=g10796;
OU744337.1_Gymnosoma_rotundatum_genome_assembly,_chromosome:_2	AUGUSTUS	start_codon	72862269	72862271	.	+	0	ID=g10796.t1.start1;Parent=g10796.t1;
OU744337.1_Gymnosoma_rotundatum_genome_assembly,_chromosome:_2	AUGUSTUS	CDS	72862269	72862679	1	+	0	ID=g10796.t1.CDS1;Parent=g10796.t1;
OU744337.1_Gymnosoma_rotundatum_genome_assembly,_chromosome:_2	AUGUSTUS	exon	72862269	72862679	.	+	.	ID=g10796.t1.exon1;Parent=g10796.t1;
OU744337.1_Gymnosoma_rotundatum_genome_assembly,_chromosome:_2	AUGUSTUS	stop_codon	72862677	72862679	.	+	0	ID=g10796.t1.stop1;Parent=g10796.t1;
OU744337.1_Gymnosoma_rotundatum_genome_assembly,_chromosome:_2	GeneMark.hmm3	mRNA	72862320	72862679	.	+	.	ID=g10796.t2;Parent=g10796;
OU744337.1_Gymnosoma_rotundatum_genome_assembly,_chromosome:_2	GeneMark.hmm3	CDS	72862320	72862679	.	+	0	ID=g10796.t2.CDS1;Parent=g10796.t2;
OU744337.1_Gymnosoma_rotundatum_genome_assembly,_chromosome:_2	GeneMark.hmm3	exon	72862320	72862679	.	+	0	ID=g10796.t2.exon1;Parent=g10796.t2;
OU744337.1_Gymnosoma_rotundatum_genome_assembly,_chromosome:_2	AUGUSTUS	gene	72945996	72946613	.	-	.	ID=g10797;
OU744337.1_Gymnosoma_rotundatum_genome_assembly,_chromosome:_2	AUGUSTUS	mRNA	72945996	72946613	1	-	.	ID=g10797.t1;Parent=g10797;
OU744337.1_Gymnosoma_rotundatum_genome_assembly,_chromosome:_2	AUGUSTUS	stop_codon	72945996	72945998	.	-	0	ID=g10797.t1.stop1;Parent=g10797.t1;
OU744337.1_Gymnosoma_rotundatum_genome_assembly,_chromosome:_2	AUGUSTUS	CDS	72945996	72946613	1	-	0	ID=g10797.t1.CDS1;Parent=g10797.t1;
OU744337.1_Gymnosoma_rotundatum_genome_assembly,_chromosome:_2	AUGUSTUS	exon	72945996	72946613	.	-	.	ID=g10797.t1.exon1;Parent=g10797.t1;
OU744337.1_Gymnosoma_rotundatum_genome_assembly,_chromosome:_2	AUGUSTUS	start_codon	72946611	72946613	.	-	0	ID=g10797.t1.start1;Parent=g10797.t1;
OU744337.1_Gymnosoma_rotundatum_genome_assembly,_chromosome:_2	AUGUSTUS	gene	73053846	73054187	.	+	.	ID=g10798;
OU744337.1_Gymnosoma_rotundatum_genome_assembly,_chromosome:_2	AUGUSTUS	mRNA	73053858	73054187	1	+	.	ID=g10798.t1;Parent=g10798;
OU744337.1_Gymnosoma_rotundatum_genome_assembly,_chromosome:_2	AUGUSTUS	start_codon	73053858	73053860	.	+	0	ID=g10798.t1.start1;Parent=g10798.t1;
OU744337.1_Gymnosoma_rotundatum_genome_assembly,_chromosome:_2	AUGUSTUS	CDS	73053858	73054187	1	+	0	ID=g10798.t1.CDS1;Parent=g10798.t1;
OU744337.1_Gymnosoma_rotundatum_genome_assembly,_chromosome:_2	AUGUSTUS	exon	73053858	73054187	.	+	.	ID=g10798.t1.exon1;Parent=g10798.t1;
OU744337.1_Gymnosoma_rotundatum_genome_assembly,_chromosome:_2	AUGUSTUS	stop_codon	73054185	73054187	.	+	0	ID=g10798.t1.stop1;Parent=g10798.t1;
OU744337.1_Gymnosoma_rotundatum_genome_assembly,_chromosome:_2	AUGUSTUS	mRNA	73053846	73054187	0.93	+	.	ID=g10798.t2;Parent=g10798;
OU744337.1_Gymnosoma_rotundatum_genome_assembly,_chromosome:_2	AUGUSTUS	start_codon	73053846	73053848	.	+	0	ID=g10798.t2.start1;Parent=g10798.t2;
OU744337.1_Gymnosoma_rotundatum_genome_assembly,_chromosome:_2	AUGUSTUS	CDS	73053846	73054187	0.93	+	0	ID=g10798.t2.CDS1;Parent=g10798.t2;
OU744337.1_Gymnosoma_rotundatum_genome_assembly,_chromosome:_2	AUGUSTUS	exon	73053846	73054187	.	+	.	ID=g10798.t2.exon1;Parent=g10798.t2;
OU744337.1_Gymnosoma_rotundatum_genome_assembly,_chromosome:_2	AUGUSTUS	stop_codon	73054185	73054187	.	+	0	ID=g10798.t2.stop1;Parent=g10798.t2;
OU744337.1_Gymnosoma_rotundatum_genome_assembly,_chromosome:_2	AUGUSTUS	gene	73055614	73056204	.	+	.	ID=g10799;
OU744337.1_Gymnosoma_rotundatum_genome_assembly,_chromosome:_2	AUGUSTUS	mRNA	73055614	73056204	0.89	+	.	ID=g10799.t1;Parent=g10799;
OU744337.1_Gymnosoma_rotundatum_genome_assembly,_chromosome:_2	AUGUSTUS	start_codon	73055614	73055616	.	+	0	ID=g10799.t1.start1;Parent=g10799.t1;
OU744337.1_Gymnosoma_rotundatum_genome_assembly,_chromosome:_2	AUGUSTUS	CDS	73055614	73056204	0.89	+	0	ID=g10799.t1.CDS1;Parent=g10799.t1;
OU744337.1_Gymnosoma_rotundatum_genome_assembly,_chromosome:_2	AUGUSTUS	exon	73055614	73056204	.	+	.	ID=g10799.t1.exon1;Parent=g10799.t1;
OU744337.1_Gymnosoma_rotundatum_genome_assembly,_chromosome:_2	AUGUSTUS	stop_codon	73056202	73056204	.	+	0	ID=g10799.t1.stop1;Parent=g10799.t1;
OU744337.1_Gymnosoma_rotundatum_genome_assembly,_chromosome:_2	AUGUSTUS	mRNA	73055689	73056204	0.87	+	.	ID=g10799.t2;Parent=g10799;
OU744337.1_Gymnosoma_rotundatum_genome_assembly,_chromosome:_2	AUGUSTUS	start_codon	73055689	73055691	.	+	0	ID=g10799.t2.start1;Parent=g10799.t2;
OU744337.1_Gymnosoma_rotundatum_genome_assembly,_chromosome:_2	AUGUSTUS	CDS	73055689	73056204	0.87	+	0	ID=g10799.t2.CDS1;Parent=g10799.t2;
OU744337.1_Gymnosoma_rotundatum_genome_assembly,_chromosome:_2	AUGUSTUS	exon	73055689	73056204	.	+	.	ID=g10799.t2.exon1;Parent=g10799.t2;
OU744337.1_Gymnosoma_rotundatum_genome_assembly,_chromosome:_2	AUGUSTUS	stop_codon	73056202	73056204	.	+	0	ID=g10799.t2.stop1;Parent=g10799.t2;
OU744337.1_Gymnosoma_rotundatum_genome_assembly,_chromosome:_2	AUGUSTUS	gene	73069679	73071136	.	+	.	ID=g10800;
OU744337.1_Gymnosoma_rotundatum_genome_assembly,_chromosome:_2	AUGUSTUS	mRNA	73069679	73071136	0.56	+	.	ID=g10800.t1;Parent=g10800;
OU744337.1_Gymnosoma_rotundatum_genome_assembly,_chromosome:_2	AUGUSTUS	start_codon	73069679	73069681	.	+	0	ID=g10800.t1.start1;Parent=g10800.t1;
OU744337.1_Gymnosoma_rotundatum_genome_assembly,_chromosome:_2	AUGUSTUS	CDS	73069679	73071136	0.56	+	0	ID=g10800.t1.CDS1;Parent=g10800.t1;
OU744337.1_Gymnosoma_rotundatum_genome_assembly,_chromosome:_2	AUGUSTUS	exon	73069679	73071136	.	+	.	ID=g10800.t1.exon1;Parent=g10800.t1;
OU744337.1_Gymnosoma_rotundatum_genome_assembly,_chromosome:_2	AUGUSTUS	stop_codon	73071134	73071136	.	+	0	ID=g10800.t1.stop1;Parent=g10800.t1;
OU744337.1_Gymnosoma_rotundatum_genome_assembly,_chromosome:_2	AUGUSTUS	gene	73071431	73072414	.	+	.	ID=g10801;
OU744337.1_Gymnosoma_rotundatum_genome_assembly,_chromosome:_2	AUGUSTUS	mRNA	73071431	73072414	1	+	.	ID=g10801.t1;Parent=g10801;
OU744337.1_Gymnosoma_rotundatum_genome_assembly,_chromosome:_2	AUGUSTUS	start_codon	73071431	73071433	.	+	0	ID=g10801.t1.start1;Parent=g10801.t1;
OU744337.1_Gymnosoma_rotundatum_genome_assembly,_chromosome:_2	AUGUSTUS	CDS	73071431	73072414	1	+	0	ID=g10801.t1.CDS1;Parent=g10801.t1;
OU744337.1_Gymnosoma_rotundatum_genome_assembly,_chromosome:_2	AUGUSTUS	exon	73071431	73072414	.	+	.	ID=g10801.t1.exon1;Parent=g10801.t1;
OU744337.1_Gymnosoma_rotundatum_genome_assembly,_chromosome:_2	AUGUSTUS	stop_codon	73072412	73072414	.	+	0	ID=g10801.t1.stop1;Parent=g10801.t1;
OU744337.1_Gymnosoma_rotundatum_genome_assembly,_chromosome:_2	AUGUSTUS	mRNA	73072070	73072414	0.87	+	.	ID=g10801.t2;Parent=g10801;
OU744337.1_Gymnosoma_rotundatum_genome_assembly,_chromosome:_2	AUGUSTUS	start_codon	73072070	73072072	.	+	0	ID=g10801.t2.start1;Parent=g10801.t2;
OU744337.1_Gymnosoma_rotundatum_genome_assembly,_chromosome:_2	AUGUSTUS	CDS	73072070	73072414	0.87	+	0	ID=g10801.t2.CDS1;Parent=g10801.t2;
OU744337.1_Gymnosoma_rotundatum_genome_assembly,_chromosome:_2	AUGUSTUS	exon	73072070	73072414	.	+	.	ID=g10801.t2.exon1;Parent=g10801.t2;
OU744337.1_Gymnosoma_rotundatum_genome_assembly,_chromosome:_2	AUGUSTUS	stop_codon	73072412	73072414	.	+	0	ID=g10801.t2.stop1;Parent=g10801.t2;
OU744337.1_Gymnosoma_rotundatum_genome_assembly,_chromosome:_2	AUGUSTUS	gene	73072701	73073291	.	+	.	ID=g10802;
OU744337.1_Gymnosoma_rotundatum_genome_assembly,_chromosome:_2	AUGUSTUS	mRNA	73072701	73073291	0.85	+	.	ID=g10802.t1;Parent=g10802;
OU744337.1_Gymnosoma_rotundatum_genome_assembly,_chromosome:_2	AUGUSTUS	start_codon	73072701	73072703	.	+	0	ID=g10802.t1.start1;Parent=g10802.t1;
OU744337.1_Gymnosoma_rotundatum_genome_assembly,_chromosome:_2	AUGUSTUS	CDS	73072701	73073291	0.85	+	0	ID=g10802.t1.CDS1;Parent=g10802.t1;
OU744337.1_Gymnosoma_rotundatum_genome_assembly,_chromosome:_2	AUGUSTUS	exon	73072701	73073291	.	+	.	ID=g10802.t1.exon1;Parent=g10802.t1;
OU744337.1_Gymnosoma_rotundatum_genome_assembly,_chromosome:_2	AUGUSTUS	stop_codon	73073289	73073291	.	+	0	ID=g10802.t1.stop1;Parent=g10802.t1;
OU744337.1_Gymnosoma_rotundatum_genome_assembly,_chromosome:_2	AUGUSTUS	gene	73073337	73073783	.	+	.	ID=g10803;
OU744337.1_Gymnosoma_rotundatum_genome_assembly,_chromosome:_2	AUGUSTUS	mRNA	73073337	73073783	1	+	.	ID=g10803.t1;Parent=g10803;
OU744337.1_Gymnosoma_rotundatum_genome_assembly,_chromosome:_2	AUGUSTUS	start_codon	73073337	73073339	.	+	0	ID=g10803.t1.start1;Parent=g10803.t1;
OU744337.1_Gymnosoma_rotundatum_genome_assembly,_chromosome:_2	AUGUSTUS	CDS	73073337	73073783	1	+	0	ID=g10803.t1.CDS1;Parent=g10803.t1;
OU744337.1_Gymnosoma_rotundatum_genome_assembly,_chromosome:_2	AUGUSTUS	exon	73073337	73073783	.	+	.	ID=g10803.t1.exon1;Parent=g10803.t1;
OU744337.1_Gymnosoma_rotundatum_genome_assembly,_chromosome:_2	AUGUSTUS	stop_codon	73073781	73073783	.	+	0	ID=g10803.t1.stop1;Parent=g10803.t1;
OU744337.1_Gymnosoma_rotundatum_genome_assembly,_chromosome:_2	AUGUSTUS	gene	73085411	73087593	.	+	.	ID=g10804;
OU744337.1_Gymnosoma_rotundatum_genome_assembly,_chromosome:_2	AUGUSTUS	mRNA	73085411	73087593	0.68	+	.	ID=g10804.t1;Parent=g10804;
OU744337.1_Gymnosoma_rotundatum_genome_assembly,_chromosome:_2	AUGUSTUS	start_codon	73085411	73085413	.	+	0	ID=g10804.t1.start1;Parent=g10804.t1;
OU744337.1_Gymnosoma_rotundatum_genome_assembly,_chromosome:_2	AUGUSTUS	CDS	73085411	73085512	0.75	+	0	ID=g10804.t1.CDS1;Parent=g10804.t1;
OU744337.1_Gymnosoma_rotundatum_genome_assembly,_chromosome:_2	AUGUSTUS	exon	73085411	73085512	.	+	.	ID=g10804.t1.exon1;Parent=g10804.t1;
OU744337.1_Gymnosoma_rotundatum_genome_assembly,_chromosome:_2	AUGUSTUS	intron	73085513	73087413	0.69	+	.	ID=g10804.t1.intron1;Parent=g10804.t1;
OU744337.1_Gymnosoma_rotundatum_genome_assembly,_chromosome:_2	AUGUSTUS	CDS	73087414	73087593	0.87	+	0	ID=g10804.t1.CDS2;Parent=g10804.t1;
OU744337.1_Gymnosoma_rotundatum_genome_assembly,_chromosome:_2	AUGUSTUS	exon	73087414	73087593	.	+	.	ID=g10804.t1.exon2;Parent=g10804.t1;
OU744337.1_Gymnosoma_rotundatum_genome_assembly,_chromosome:_2	AUGUSTUS	stop_codon	73087591	73087593	.	+	0	ID=g10804.t1.stop1;Parent=g10804.t1;
OU744337.1_Gymnosoma_rotundatum_genome_assembly,_chromosome:_2	AUGUSTUS	gene	73087297	73087593	.	+	.	ID=g10805;
OU744337.1_Gymnosoma_rotundatum_genome_assembly,_chromosome:_2	AUGUSTUS	mRNA	73087297	73087593	0.78	+	.	ID=g10805.t1;Parent=g10805;
OU744337.1_Gymnosoma_rotundatum_genome_assembly,_chromosome:_2	AUGUSTUS	start_codon	73087297	73087299	.	+	0	ID=g10805.t1.start1;Parent=g10805.t1;
OU744337.1_Gymnosoma_rotundatum_genome_assembly,_chromosome:_2	AUGUSTUS	CDS	73087297	73087391	0.78	+	0	ID=g10805.t1.CDS1;Parent=g10805.t1;
OU744337.1_Gymnosoma_rotundatum_genome_assembly,_chromosome:_2	AUGUSTUS	exon	73087297	73087391	.	+	.	ID=g10805.t1.exon1;Parent=g10805.t1;
OU744337.1_Gymnosoma_rotundatum_genome_assembly,_chromosome:_2	AUGUSTUS	intron	73087392	73087478	0.78	+	.	ID=g10805.t1.intron1;Parent=g10805.t1;
OU744337.1_Gymnosoma_rotundatum_genome_assembly,_chromosome:_2	AUGUSTUS	CDS	73087479	73087593	0.78	+	1	ID=g10805.t1.CDS2;Parent=g10805.t1;
OU744337.1_Gymnosoma_rotundatum_genome_assembly,_chromosome:_2	AUGUSTUS	exon	73087479	73087593	.	+	.	ID=g10805.t1.exon2;Parent=g10805.t1;
OU744337.1_Gymnosoma_rotundatum_genome_assembly,_chromosome:_2	AUGUSTUS	stop_codon	73087591	73087593	.	+	0	ID=g10805.t1.stop1;Parent=g10805.t1;
OU744337.1_Gymnosoma_rotundatum_genome_assembly,_chromosome:_2	AUGUSTUS	gene	73088154	73088702	.	+	.	ID=g10806;
OU744337.1_Gymnosoma_rotundatum_genome_assembly,_chromosome:_2	AUGUSTUS	mRNA	73088154	73088702	1	+	.	ID=g10806.t1;Parent=g10806;
OU744337.1_Gymnosoma_rotundatum_genome_assembly,_chromosome:_2	AUGUSTUS	start_codon	73088154	73088156	.	+	0	ID=g10806.t1.start1;Parent=g10806.t1;
OU744337.1_Gymnosoma_rotundatum_genome_assembly,_chromosome:_2	AUGUSTUS	CDS	73088154	73088702	1	+	0	ID=g10806.t1.CDS1;Parent=g10806.t1;
OU744337.1_Gymnosoma_rotundatum_genome_assembly,_chromosome:_2	AUGUSTUS	exon	73088154	73088702	.	+	.	ID=g10806.t1.exon1;Parent=g10806.t1;
OU744337.1_Gymnosoma_rotundatum_genome_assembly,_chromosome:_2	AUGUSTUS	stop_codon	73088700	73088702	.	+	0	ID=g10806.t1.stop1;Parent=g10806.t1;
OU744337.1_Gymnosoma_rotundatum_genome_assembly,_chromosome:_2	AUGUSTUS	gene	73089349	73090023	.	+	.	ID=g10807;
OU744337.1_Gymnosoma_rotundatum_genome_assembly,_chromosome:_2	AUGUSTUS	mRNA	73089388	73090023	0.94	+	.	ID=g10807.t1;Parent=g10807;
OU744337.1_Gymnosoma_rotundatum_genome_assembly,_chromosome:_2	AUGUSTUS	start_codon	73089388	73089390	.	+	0	ID=g10807.t1.start1;Parent=g10807.t1;
OU744337.1_Gymnosoma_rotundatum_genome_assembly,_chromosome:_2	AUGUSTUS	CDS	73089388	73090023	0.94	+	0	ID=g10807.t1.CDS1;Parent=g10807.t1;
OU744337.1_Gymnosoma_rotundatum_genome_assembly,_chromosome:_2	AUGUSTUS	exon	73089388	73090023	.	+	.	ID=g10807.t1.exon1;Parent=g10807.t1;
OU744337.1_Gymnosoma_rotundatum_genome_assembly,_chromosome:_2	AUGUSTUS	stop_codon	73090021	73090023	.	+	0	ID=g10807.t1.stop1;Parent=g10807.t1;
OU744337.1_Gymnosoma_rotundatum_genome_assembly,_chromosome:_2	AUGUSTUS	mRNA	73089349	73090023	0.83	+	.	ID=g10807.t2;Parent=g10807;
OU744337.1_Gymnosoma_rotundatum_genome_assembly,_chromosome:_2	AUGUSTUS	start_codon	73089349	73089351	.	+	0	ID=g10807.t2.start1;Parent=g10807.t2;
OU744337.1_Gymnosoma_rotundatum_genome_assembly,_chromosome:_2	AUGUSTUS	CDS	73089349	73090023	0.83	+	0	ID=g10807.t2.CDS1;Parent=g10807.t2;
OU744337.1_Gymnosoma_rotundatum_genome_assembly,_chromosome:_2	AUGUSTUS	exon	73089349	73090023	.	+	.	ID=g10807.t2.exon1;Parent=g10807.t2;
OU744337.1_Gymnosoma_rotundatum_genome_assembly,_chromosome:_2	AUGUSTUS	stop_codon	73090021	73090023	.	+	0	ID=g10807.t2.stop1;Parent=g10807.t2;
OU744337.1_Gymnosoma_rotundatum_genome_assembly,_chromosome:_2	AUGUSTUS	gene	73221102	73221947	.	-	.	ID=g10808;
OU744337.1_Gymnosoma_rotundatum_genome_assembly,_chromosome:_2	AUGUSTUS	mRNA	73221102	73221947	1	-	.	ID=g10808.t1;Parent=g10808;
OU744337.1_Gymnosoma_rotundatum_genome_assembly,_chromosome:_2	AUGUSTUS	stop_codon	73221102	73221104	.	-	0	ID=g10808.t1.stop1;Parent=g10808.t1;
OU744337.1_Gymnosoma_rotundatum_genome_assembly,_chromosome:_2	AUGUSTUS	CDS	73221102	73221947	1	-	0	ID=g10808.t1.CDS1;Parent=g10808.t1;
OU744337.1_Gymnosoma_rotundatum_genome_assembly,_chromosome:_2	AUGUSTUS	exon	73221102	73221947	.	-	.	ID=g10808.t1.exon1;Parent=g10808.t1;
OU744337.1_Gymnosoma_rotundatum_genome_assembly,_chromosome:_2	AUGUSTUS	start_codon	73221945	73221947	.	-	0	ID=g10808.t1.start1;Parent=g10808.t1;
OU744337.1_Gymnosoma_rotundatum_genome_assembly,_chromosome:_2	AUGUSTUS	gene	73222851	73223453	.	-	.	ID=g10809;
OU744337.1_Gymnosoma_rotundatum_genome_assembly,_chromosome:_2	AUGUSTUS	mRNA	73222851	73223453	0.87	-	.	ID=g10809.t1;Parent=g10809;
OU744337.1_Gymnosoma_rotundatum_genome_assembly,_chromosome:_2	AUGUSTUS	stop_codon	73222851	73222853	.	-	0	ID=g10809.t1.stop1;Parent=g10809.t1;
OU744337.1_Gymnosoma_rotundatum_genome_assembly,_chromosome:_2	AUGUSTUS	CDS	73222851	73223172	0.87	-	1	ID=g10809.t1.CDS1;Parent=g10809.t1;
OU744337.1_Gymnosoma_rotundatum_genome_assembly,_chromosome:_2	AUGUSTUS	exon	73222851	73223172	.	-	.	ID=g10809.t1.exon1;Parent=g10809.t1;
OU744337.1_Gymnosoma_rotundatum_genome_assembly,_chromosome:_2	AUGUSTUS	intron	73223173	73223231	0.87	-	.	ID=g10809.t1.intron1;Parent=g10809.t1;
OU744337.1_Gymnosoma_rotundatum_genome_assembly,_chromosome:_2	AUGUSTUS	CDS	73223232	73223250	0.91	-	2	ID=g10809.t1.CDS2;Parent=g10809.t1;
OU744337.1_Gymnosoma_rotundatum_genome_assembly,_chromosome:_2	AUGUSTUS	exon	73223232	73223250	.	-	.	ID=g10809.t1.exon2;Parent=g10809.t1;
OU744337.1_Gymnosoma_rotundatum_genome_assembly,_chromosome:_2	AUGUSTUS	intron	73223251	73223320	1	-	.	ID=g10809.t1.intron2;Parent=g10809.t1;
OU744337.1_Gymnosoma_rotundatum_genome_assembly,_chromosome:_2	AUGUSTUS	CDS	73223321	73223453	1	-	0	ID=g10809.t1.CDS3;Parent=g10809.t1;
OU744337.1_Gymnosoma_rotundatum_genome_assembly,_chromosome:_2	AUGUSTUS	exon	73223321	73223453	.	-	.	ID=g10809.t1.exon3;Parent=g10809.t1;
OU744337.1_Gymnosoma_rotundatum_genome_assembly,_chromosome:_2	AUGUSTUS	start_codon	73223451	73223453	.	-	0	ID=g10809.t1.start1;Parent=g10809.t1;
OU744337.1_Gymnosoma_rotundatum_genome_assembly,_chromosome:_2	AUGUSTUS	gene	73227160	73227468	.	+	.	ID=g10810;
OU744337.1_Gymnosoma_rotundatum_genome_assembly,_chromosome:_2	AUGUSTUS	mRNA	73227172	73227468	0.97	+	.	ID=g10810.t1;Parent=g10810;
OU744337.1_Gymnosoma_rotundatum_genome_assembly,_chromosome:_2	AUGUSTUS	start_codon	73227172	73227174	.	+	0	ID=g10810.t1.start1;Parent=g10810.t1;
OU744337.1_Gymnosoma_rotundatum_genome_assembly,_chromosome:_2	AUGUSTUS	CDS	73227172	73227468	0.97	+	0	ID=g10810.t1.CDS1;Parent=g10810.t1;
OU744337.1_Gymnosoma_rotundatum_genome_assembly,_chromosome:_2	AUGUSTUS	exon	73227172	73227468	.	+	.	ID=g10810.t1.exon1;Parent=g10810.t1;
OU744337.1_Gymnosoma_rotundatum_genome_assembly,_chromosome:_2	AUGUSTUS	stop_codon	73227466	73227468	.	+	0	ID=g10810.t1.stop1;Parent=g10810.t1;
OU744337.1_Gymnosoma_rotundatum_genome_assembly,_chromosome:_2	AUGUSTUS	mRNA	73227160	73227468	0.88	+	.	ID=g10810.t2;Parent=g10810;
OU744337.1_Gymnosoma_rotundatum_genome_assembly,_chromosome:_2	AUGUSTUS	start_codon	73227160	73227162	.	+	0	ID=g10810.t2.start1;Parent=g10810.t2;
OU744337.1_Gymnosoma_rotundatum_genome_assembly,_chromosome:_2	AUGUSTUS	CDS	73227160	73227468	0.88	+	0	ID=g10810.t2.CDS1;Parent=g10810.t2;
OU744337.1_Gymnosoma_rotundatum_genome_assembly,_chromosome:_2	AUGUSTUS	exon	73227160	73227468	.	+	.	ID=g10810.t2.exon1;Parent=g10810.t2;
OU744337.1_Gymnosoma_rotundatum_genome_assembly,_chromosome:_2	AUGUSTUS	stop_codon	73227466	73227468	.	+	0	ID=g10810.t2.stop1;Parent=g10810.t2;
OU744337.1_Gymnosoma_rotundatum_genome_assembly,_chromosome:_2	AUGUSTUS	gene	73228894	73229484	.	+	.	ID=g10811;
OU744337.1_Gymnosoma_rotundatum_genome_assembly,_chromosome:_2	AUGUSTUS	mRNA	73228894	73229484	0.91	+	.	ID=g10811.t1;Parent=g10811;
OU744337.1_Gymnosoma_rotundatum_genome_assembly,_chromosome:_2	AUGUSTUS	start_codon	73228894	73228896	.	+	0	ID=g10811.t1.start1;Parent=g10811.t1;
OU744337.1_Gymnosoma_rotundatum_genome_assembly,_chromosome:_2	AUGUSTUS	CDS	73228894	73229484	0.91	+	0	ID=g10811.t1.CDS1;Parent=g10811.t1;
OU744337.1_Gymnosoma_rotundatum_genome_assembly,_chromosome:_2	AUGUSTUS	exon	73228894	73229484	.	+	.	ID=g10811.t1.exon1;Parent=g10811.t1;
OU744337.1_Gymnosoma_rotundatum_genome_assembly,_chromosome:_2	AUGUSTUS	stop_codon	73229482	73229484	.	+	0	ID=g10811.t1.stop1;Parent=g10811.t1;
OU744337.1_Gymnosoma_rotundatum_genome_assembly,_chromosome:_2	AUGUSTUS	gene	73260137	73263710	.	+	.	ID=g10812;
OU744337.1_Gymnosoma_rotundatum_genome_assembly,_chromosome:_2	AUGUSTUS	mRNA	73260137	73260499	0.98	+	.	ID=g10812.t1;Parent=g10812;
OU744337.1_Gymnosoma_rotundatum_genome_assembly,_chromosome:_2	AUGUSTUS	start_codon	73260137	73260139	.	+	0	ID=g10812.t1.start1;Parent=g10812.t1;
OU744337.1_Gymnosoma_rotundatum_genome_assembly,_chromosome:_2	AUGUSTUS	CDS	73260137	73260499	0.98	+	0	ID=g10812.t1.CDS1;Parent=g10812.t1;
OU744337.1_Gymnosoma_rotundatum_genome_assembly,_chromosome:_2	AUGUSTUS	exon	73260137	73260499	.	+	.	ID=g10812.t1.exon1;Parent=g10812.t1;
OU744337.1_Gymnosoma_rotundatum_genome_assembly,_chromosome:_2	AUGUSTUS	stop_codon	73260497	73260499	.	+	0	ID=g10812.t1.stop1;Parent=g10812.t1;
OU744337.1_Gymnosoma_rotundatum_genome_assembly,_chromosome:_2	AUGUSTUS	mRNA	73260137	73263710	0.87	+	.	ID=g10812.t2;Parent=g10812;
OU744337.1_Gymnosoma_rotundatum_genome_assembly,_chromosome:_2	AUGUSTUS	start_codon	73260137	73260139	.	+	0	ID=g10812.t2.start1;Parent=g10812.t2;
OU744337.1_Gymnosoma_rotundatum_genome_assembly,_chromosome:_2	AUGUSTUS	CDS	73260137	73260487	0.96	+	0	ID=g10812.t2.CDS1;Parent=g10812.t2;
OU744337.1_Gymnosoma_rotundatum_genome_assembly,_chromosome:_2	AUGUSTUS	exon	73260137	73260487	.	+	.	ID=g10812.t2.exon1;Parent=g10812.t2;
OU744337.1_Gymnosoma_rotundatum_genome_assembly,_chromosome:_2	AUGUSTUS	intron	73260488	73263311	1	+	.	ID=g10812.t2.intron1;Parent=g10812.t2;
OU744337.1_Gymnosoma_rotundatum_genome_assembly,_chromosome:_2	AUGUSTUS	CDS	73263312	73263710	0.91	+	0	ID=g10812.t2.CDS2;Parent=g10812.t2;
OU744337.1_Gymnosoma_rotundatum_genome_assembly,_chromosome:_2	AUGUSTUS	exon	73263312	73263710	.	+	.	ID=g10812.t2.exon2;Parent=g10812.t2;
OU744337.1_Gymnosoma_rotundatum_genome_assembly,_chromosome:_2	AUGUSTUS	stop_codon	73263708	73263710	.	+	0	ID=g10812.t2.stop1;Parent=g10812.t2;
OU744337.1_Gymnosoma_rotundatum_genome_assembly,_chromosome:_2	AUGUSTUS	gene	73264335	73264643	.	+	.	ID=g10813;
OU744337.1_Gymnosoma_rotundatum_genome_assembly,_chromosome:_2	AUGUSTUS	mRNA	73264335	73264643	0.89	+	.	ID=g10813.t1;Parent=g10813;
OU744337.1_Gymnosoma_rotundatum_genome_assembly,_chromosome:_2	AUGUSTUS	start_codon	73264335	73264337	.	+	0	ID=g10813.t1.start1;Parent=g10813.t1;
OU744337.1_Gymnosoma_rotundatum_genome_assembly,_chromosome:_2	AUGUSTUS	CDS	73264335	73264643	0.89	+	0	ID=g10813.t1.CDS1;Parent=g10813.t1;
OU744337.1_Gymnosoma_rotundatum_genome_assembly,_chromosome:_2	AUGUSTUS	exon	73264335	73264643	.	+	.	ID=g10813.t1.exon1;Parent=g10813.t1;
OU744337.1_Gymnosoma_rotundatum_genome_assembly,_chromosome:_2	AUGUSTUS	stop_codon	73264641	73264643	.	+	0	ID=g10813.t1.stop1;Parent=g10813.t1;
OU744337.1_Gymnosoma_rotundatum_genome_assembly,_chromosome:_2	AUGUSTUS	gene	73265734	73266006	.	+	.	ID=g10814;
OU744337.1_Gymnosoma_rotundatum_genome_assembly,_chromosome:_2	AUGUSTUS	mRNA	73265734	73266006	0.68	+	.	ID=g10814.t1;Parent=g10814;
OU744337.1_Gymnosoma_rotundatum_genome_assembly,_chromosome:_2	AUGUSTUS	start_codon	73265734	73265736	.	+	0	ID=g10814.t1.start1;Parent=g10814.t1;
OU744337.1_Gymnosoma_rotundatum_genome_assembly,_chromosome:_2	AUGUSTUS	CDS	73265734	73266006	0.68	+	0	ID=g10814.t1.CDS1;Parent=g10814.t1;
OU744337.1_Gymnosoma_rotundatum_genome_assembly,_chromosome:_2	AUGUSTUS	exon	73265734	73266006	.	+	.	ID=g10814.t1.exon1;Parent=g10814.t1;
OU744337.1_Gymnosoma_rotundatum_genome_assembly,_chromosome:_2	AUGUSTUS	stop_codon	73266004	73266006	.	+	0	ID=g10814.t1.stop1;Parent=g10814.t1;
OU744337.1_Gymnosoma_rotundatum_genome_assembly,_chromosome:_2	AUGUSTUS	gene	73266731	73266973	.	+	.	ID=g10815;
OU744337.1_Gymnosoma_rotundatum_genome_assembly,_chromosome:_2	AUGUSTUS	mRNA	73266731	73266973	1	+	.	ID=g10815.t1;Parent=g10815;
OU744337.1_Gymnosoma_rotundatum_genome_assembly,_chromosome:_2	AUGUSTUS	start_codon	73266731	73266733	.	+	0	ID=g10815.t1.start1;Parent=g10815.t1;
OU744337.1_Gymnosoma_rotundatum_genome_assembly,_chromosome:_2	AUGUSTUS	CDS	73266731	73266973	1	+	0	ID=g10815.t1.CDS1;Parent=g10815.t1;
OU744337.1_Gymnosoma_rotundatum_genome_assembly,_chromosome:_2	AUGUSTUS	exon	73266731	73266973	.	+	.	ID=g10815.t1.exon1;Parent=g10815.t1;
OU744337.1_Gymnosoma_rotundatum_genome_assembly,_chromosome:_2	AUGUSTUS	stop_codon	73266971	73266973	.	+	0	ID=g10815.t1.stop1;Parent=g10815.t1;
OU744337.1_Gymnosoma_rotundatum_genome_assembly,_chromosome:_2	AUGUSTUS	gene	73305739	73307475	.	-	.	ID=g10816;
OU744337.1_Gymnosoma_rotundatum_genome_assembly,_chromosome:_2	AUGUSTUS	mRNA	73305739	73307475	0.91	-	.	ID=g10816.t1;Parent=g10816;
OU744337.1_Gymnosoma_rotundatum_genome_assembly,_chromosome:_2	AUGUSTUS	stop_codon	73305739	73305741	.	-	0	ID=g10816.t1.stop1;Parent=g10816.t1;
OU744337.1_Gymnosoma_rotundatum_genome_assembly,_chromosome:_2	AUGUSTUS	CDS	73305739	73306462	0.93	-	1	ID=g10816.t1.CDS1;Parent=g10816.t1;
OU744337.1_Gymnosoma_rotundatum_genome_assembly,_chromosome:_2	AUGUSTUS	exon	73305739	73306462	.	-	.	ID=g10816.t1.exon1;Parent=g10816.t1;
OU744337.1_Gymnosoma_rotundatum_genome_assembly,_chromosome:_2	AUGUSTUS	intron	73306463	73307119	0.91	-	.	ID=g10816.t1.intron1;Parent=g10816.t1;
OU744337.1_Gymnosoma_rotundatum_genome_assembly,_chromosome:_2	AUGUSTUS	CDS	73307120	73307475	0.91	-	0	ID=g10816.t1.CDS2;Parent=g10816.t1;
OU744337.1_Gymnosoma_rotundatum_genome_assembly,_chromosome:_2	AUGUSTUS	exon	73307120	73307475	.	-	.	ID=g10816.t1.exon2;Parent=g10816.t1;
OU744337.1_Gymnosoma_rotundatum_genome_assembly,_chromosome:_2	AUGUSTUS	start_codon	73307473	73307475	.	-	0	ID=g10816.t1.start1;Parent=g10816.t1;
OU744337.1_Gymnosoma_rotundatum_genome_assembly,_chromosome:_2	AUGUSTUS	gene	73312524	73313196	.	-	.	ID=g10817;
OU744337.1_Gymnosoma_rotundatum_genome_assembly,_chromosome:_2	AUGUSTUS	mRNA	73312524	73313109	1	-	.	ID=g10817.t1;Parent=g10817;
OU744337.1_Gymnosoma_rotundatum_genome_assembly,_chromosome:_2	AUGUSTUS	stop_codon	73312524	73312526	.	-	0	ID=g10817.t1.stop1;Parent=g10817.t1;
OU744337.1_Gymnosoma_rotundatum_genome_assembly,_chromosome:_2	AUGUSTUS	CDS	73312524	73312802	1	-	0	ID=g10817.t1.CDS1;Parent=g10817.t1;
OU744337.1_Gymnosoma_rotundatum_genome_assembly,_chromosome:_2	AUGUSTUS	exon	73312524	73312802	.	-	.	ID=g10817.t1.exon1;Parent=g10817.t1;
OU744337.1_Gymnosoma_rotundatum_genome_assembly,_chromosome:_2	AUGUSTUS	intron	73312803	73312854	1	-	.	ID=g10817.t1.intron1;Parent=g10817.t1;
OU744337.1_Gymnosoma_rotundatum_genome_assembly,_chromosome:_2	AUGUSTUS	CDS	73312855	73313109	1	-	0	ID=g10817.t1.CDS2;Parent=g10817.t1;
OU744337.1_Gymnosoma_rotundatum_genome_assembly,_chromosome:_2	AUGUSTUS	exon	73312855	73313109	.	-	.	ID=g10817.t1.exon2;Parent=g10817.t1;
OU744337.1_Gymnosoma_rotundatum_genome_assembly,_chromosome:_2	AUGUSTUS	start_codon	73313107	73313109	.	-	0	ID=g10817.t1.start1;Parent=g10817.t1;
OU744337.1_Gymnosoma_rotundatum_genome_assembly,_chromosome:_2	GeneMark.hmm3	mRNA	73312524	73313196	.	-	.	ID=g10817.t2;Parent=g10817;
OU744337.1_Gymnosoma_rotundatum_genome_assembly,_chromosome:_2	GeneMark.hmm3	stop_codon	73312524	73312526	.	-	0	ID=g10817.t2.stop1;Parent=g10817.t2;
OU744337.1_Gymnosoma_rotundatum_genome_assembly,_chromosome:_2	GeneMark.hmm3	CDS	73312524	73312802	.	-	0	ID=g10817.t2.CDS1;Parent=g10817.t2;
OU744337.1_Gymnosoma_rotundatum_genome_assembly,_chromosome:_2	GeneMark.hmm3	exon	73312524	73312802	0	-	.	ID=g10817.t2.exon1;Parent=g10817.t2;
OU744337.1_Gymnosoma_rotundatum_genome_assembly,_chromosome:_2	GeneMark.hmm3	intron	73312803	73312854	.	-	0	ID=g10817.t2.intron1;Parent=g10817.t2;
OU744337.1_Gymnosoma_rotundatum_genome_assembly,_chromosome:_2	GeneMark.hmm3	CDS	73312855	73313196	.	-	0	ID=g10817.t2.CDS2;Parent=g10817.t2;
OU744337.1_Gymnosoma_rotundatum_genome_assembly,_chromosome:_2	GeneMark.hmm3	exon	73312855	73313196	0	-	.	ID=g10817.t2.exon2;Parent=g10817.t2;
OU744337.1_Gymnosoma_rotundatum_genome_assembly,_chromosome:_2	GeneMark.hmm3	start_codon	73313194	73313196	.	-	0	ID=g10817.t2.start1;Parent=g10817.t2;
OU744337.1_Gymnosoma_rotundatum_genome_assembly,_chromosome:_2	AUGUSTUS	gene	73335288	73335592	.	-	.	ID=g10818;
OU744337.1_Gymnosoma_rotundatum_genome_assembly,_chromosome:_2	AUGUSTUS	mRNA	73335288	73335592	1	-	.	ID=g10818.t1;Parent=g10818;
OU744337.1_Gymnosoma_rotundatum_genome_assembly,_chromosome:_2	AUGUSTUS	stop_codon	73335288	73335290	.	-	0	ID=g10818.t1.stop1;Parent=g10818.t1;
OU744337.1_Gymnosoma_rotundatum_genome_assembly,_chromosome:_2	AUGUSTUS	CDS	73335288	73335311	1	-	0	ID=g10818.t1.CDS1;Parent=g10818.t1;
OU744337.1_Gymnosoma_rotundatum_genome_assembly,_chromosome:_2	AUGUSTUS	exon	73335288	73335311	.	-	.	ID=g10818.t1.exon1;Parent=g10818.t1;
OU744337.1_Gymnosoma_rotundatum_genome_assembly,_chromosome:_2	AUGUSTUS	intron	73335312	73335361	1	-	.	ID=g10818.t1.intron1;Parent=g10818.t1;
OU744337.1_Gymnosoma_rotundatum_genome_assembly,_chromosome:_2	AUGUSTUS	CDS	73335362	73335592	1	-	0	ID=g10818.t1.CDS2;Parent=g10818.t1;
OU744337.1_Gymnosoma_rotundatum_genome_assembly,_chromosome:_2	AUGUSTUS	exon	73335362	73335592	.	-	.	ID=g10818.t1.exon2;Parent=g10818.t1;
OU744337.1_Gymnosoma_rotundatum_genome_assembly,_chromosome:_2	AUGUSTUS	start_codon	73335590	73335592	.	-	0	ID=g10818.t1.start1;Parent=g10818.t1;
OU744337.1_Gymnosoma_rotundatum_genome_assembly,_chromosome:_2	AUGUSTUS	gene	73336033	73336497	.	-	.	ID=g10819;
OU744337.1_Gymnosoma_rotundatum_genome_assembly,_chromosome:_2	AUGUSTUS	mRNA	73336033	73336497	1	-	.	ID=g10819.t1;Parent=g10819;
OU744337.1_Gymnosoma_rotundatum_genome_assembly,_chromosome:_2	AUGUSTUS	stop_codon	73336033	73336035	.	-	0	ID=g10819.t1.stop1;Parent=g10819.t1;
OU744337.1_Gymnosoma_rotundatum_genome_assembly,_chromosome:_2	AUGUSTUS	CDS	73336033	73336497	1	-	0	ID=g10819.t1.CDS1;Parent=g10819.t1;
OU744337.1_Gymnosoma_rotundatum_genome_assembly,_chromosome:_2	AUGUSTUS	exon	73336033	73336497	.	-	.	ID=g10819.t1.exon1;Parent=g10819.t1;
OU744337.1_Gymnosoma_rotundatum_genome_assembly,_chromosome:_2	AUGUSTUS	start_codon	73336495	73336497	.	-	0	ID=g10819.t1.start1;Parent=g10819.t1;
OU744337.1_Gymnosoma_rotundatum_genome_assembly,_chromosome:_2	AUGUSTUS	gene	73346286	73346909	.	-	.	ID=g10820;
OU744337.1_Gymnosoma_rotundatum_genome_assembly,_chromosome:_2	AUGUSTUS	mRNA	73346286	73346909	1	-	.	ID=g10820.t1;Parent=g10820;
OU744337.1_Gymnosoma_rotundatum_genome_assembly,_chromosome:_2	AUGUSTUS	stop_codon	73346286	73346288	.	-	0	ID=g10820.t1.stop1;Parent=g10820.t1;
OU744337.1_Gymnosoma_rotundatum_genome_assembly,_chromosome:_2	AUGUSTUS	CDS	73346286	73346909	1	-	0	ID=g10820.t1.CDS1;Parent=g10820.t1;
OU744337.1_Gymnosoma_rotundatum_genome_assembly,_chromosome:_2	AUGUSTUS	exon	73346286	73346909	.	-	.	ID=g10820.t1.exon1;Parent=g10820.t1;
OU744337.1_Gymnosoma_rotundatum_genome_assembly,_chromosome:_2	AUGUSTUS	start_codon	73346907	73346909	.	-	0	ID=g10820.t1.start1;Parent=g10820.t1;
OU744337.1_Gymnosoma_rotundatum_genome_assembly,_chromosome:_2	AUGUSTUS	gene	73398412	73406183	.	-	.	ID=g10821;
OU744337.1_Gymnosoma_rotundatum_genome_assembly,_chromosome:_2	AUGUSTUS	mRNA	73398412	73406183	0.61	-	.	ID=g10821.t1;Parent=g10821;
OU744337.1_Gymnosoma_rotundatum_genome_assembly,_chromosome:_2	AUGUSTUS	stop_codon	73398412	73398414	.	-	0	ID=g10821.t1.stop1;Parent=g10821.t1;
OU744337.1_Gymnosoma_rotundatum_genome_assembly,_chromosome:_2	AUGUSTUS	CDS	73398412	73398566	0.61	-	2	ID=g10821.t1.CDS1;Parent=g10821.t1;
OU744337.1_Gymnosoma_rotundatum_genome_assembly,_chromosome:_2	AUGUSTUS	exon	73398412	73398566	.	-	.	ID=g10821.t1.exon1;Parent=g10821.t1;
OU744337.1_Gymnosoma_rotundatum_genome_assembly,_chromosome:_2	AUGUSTUS	intron	73398567	73406062	0.61	-	.	ID=g10821.t1.intron1;Parent=g10821.t1;
OU744337.1_Gymnosoma_rotundatum_genome_assembly,_chromosome:_2	AUGUSTUS	CDS	73406063	73406183	1	-	0	ID=g10821.t1.CDS2;Parent=g10821.t1;
OU744337.1_Gymnosoma_rotundatum_genome_assembly,_chromosome:_2	AUGUSTUS	exon	73406063	73406183	.	-	.	ID=g10821.t1.exon2;Parent=g10821.t1;
OU744337.1_Gymnosoma_rotundatum_genome_assembly,_chromosome:_2	AUGUSTUS	start_codon	73406181	73406183	.	-	0	ID=g10821.t1.start1;Parent=g10821.t1;
OU744337.1_Gymnosoma_rotundatum_genome_assembly,_chromosome:_2	AUGUSTUS	gene	73415055	73415645	.	+	.	ID=g10822;
OU744337.1_Gymnosoma_rotundatum_genome_assembly,_chromosome:_2	AUGUSTUS	mRNA	73415055	73415645	0.86	+	.	ID=g10822.t1;Parent=g10822;
OU744337.1_Gymnosoma_rotundatum_genome_assembly,_chromosome:_2	AUGUSTUS	start_codon	73415055	73415057	.	+	0	ID=g10822.t1.start1;Parent=g10822.t1;
OU744337.1_Gymnosoma_rotundatum_genome_assembly,_chromosome:_2	AUGUSTUS	CDS	73415055	73415645	0.86	+	0	ID=g10822.t1.CDS1;Parent=g10822.t1;
OU744337.1_Gymnosoma_rotundatum_genome_assembly,_chromosome:_2	AUGUSTUS	exon	73415055	73415645	.	+	.	ID=g10822.t1.exon1;Parent=g10822.t1;
OU744337.1_Gymnosoma_rotundatum_genome_assembly,_chromosome:_2	AUGUSTUS	stop_codon	73415643	73415645	.	+	0	ID=g10822.t1.stop1;Parent=g10822.t1;
OU744337.1_Gymnosoma_rotundatum_genome_assembly,_chromosome:_2	AUGUSTUS	gene	73417670	73419259	.	+	.	ID=g10823;
OU744337.1_Gymnosoma_rotundatum_genome_assembly,_chromosome:_2	AUGUSTUS	mRNA	73417670	73419259	0.81	+	.	ID=g10823.t1;Parent=g10823;
OU744337.1_Gymnosoma_rotundatum_genome_assembly,_chromosome:_2	AUGUSTUS	start_codon	73417670	73417672	.	+	0	ID=g10823.t1.start1;Parent=g10823.t1;
OU744337.1_Gymnosoma_rotundatum_genome_assembly,_chromosome:_2	AUGUSTUS	CDS	73417670	73418279	0.83	+	0	ID=g10823.t1.CDS1;Parent=g10823.t1;
OU744337.1_Gymnosoma_rotundatum_genome_assembly,_chromosome:_2	AUGUSTUS	exon	73417670	73418279	.	+	.	ID=g10823.t1.exon1;Parent=g10823.t1;
OU744337.1_Gymnosoma_rotundatum_genome_assembly,_chromosome:_2	AUGUSTUS	intron	73418280	73418963	0.81	+	.	ID=g10823.t1.intron1;Parent=g10823.t1;
OU744337.1_Gymnosoma_rotundatum_genome_assembly,_chromosome:_2	AUGUSTUS	CDS	73418964	73419259	0.88	+	2	ID=g10823.t1.CDS2;Parent=g10823.t1;
OU744337.1_Gymnosoma_rotundatum_genome_assembly,_chromosome:_2	AUGUSTUS	exon	73418964	73419259	.	+	.	ID=g10823.t1.exon2;Parent=g10823.t1;
OU744337.1_Gymnosoma_rotundatum_genome_assembly,_chromosome:_2	AUGUSTUS	stop_codon	73419257	73419259	.	+	0	ID=g10823.t1.stop1;Parent=g10823.t1;
OU744337.1_Gymnosoma_rotundatum_genome_assembly,_chromosome:_2	AUGUSTUS	gene	73420490	73448720	.	-	.	ID=g10824;
OU744337.1_Gymnosoma_rotundatum_genome_assembly,_chromosome:_2	AUGUSTUS	mRNA	73420490	73448720	0.55	-	.	ID=g10824.t1;Parent=g10824;
OU744337.1_Gymnosoma_rotundatum_genome_assembly,_chromosome:_2	AUGUSTUS	stop_codon	73420490	73420492	.	-	0	ID=g10824.t1.stop1;Parent=g10824.t1;
OU744337.1_Gymnosoma_rotundatum_genome_assembly,_chromosome:_2	AUGUSTUS	CDS	73420490	73420700	1	-	1	ID=g10824.t1.CDS1;Parent=g10824.t1;
OU744337.1_Gymnosoma_rotundatum_genome_assembly,_chromosome:_2	AUGUSTUS	exon	73420490	73420700	.	-	.	ID=g10824.t1.exon1;Parent=g10824.t1;
OU744337.1_Gymnosoma_rotundatum_genome_assembly,_chromosome:_2	AUGUSTUS	intron	73420701	73420755	1	-	.	ID=g10824.t1.intron1;Parent=g10824.t1;
OU744337.1_Gymnosoma_rotundatum_genome_assembly,_chromosome:_2	AUGUSTUS	CDS	73420756	73420882	1	-	2	ID=g10824.t1.CDS2;Parent=g10824.t1;
OU744337.1_Gymnosoma_rotundatum_genome_assembly,_chromosome:_2	AUGUSTUS	exon	73420756	73420882	.	-	.	ID=g10824.t1.exon2;Parent=g10824.t1;
OU744337.1_Gymnosoma_rotundatum_genome_assembly,_chromosome:_2	AUGUSTUS	intron	73420883	73448602	0.58	-	.	ID=g10824.t1.intron2;Parent=g10824.t1;
OU744337.1_Gymnosoma_rotundatum_genome_assembly,_chromosome:_2	AUGUSTUS	CDS	73448603	73448720	0.55	-	0	ID=g10824.t1.CDS3;Parent=g10824.t1;
OU744337.1_Gymnosoma_rotundatum_genome_assembly,_chromosome:_2	AUGUSTUS	exon	73448603	73448720	.	-	.	ID=g10824.t1.exon3;Parent=g10824.t1;
OU744337.1_Gymnosoma_rotundatum_genome_assembly,_chromosome:_2	AUGUSTUS	start_codon	73448718	73448720	.	-	0	ID=g10824.t1.start1;Parent=g10824.t1;
OU744337.1_Gymnosoma_rotundatum_genome_assembly,_chromosome:_2	AUGUSTUS	gene	73474185	73479264	.	+	.	ID=g10825;
OU744337.1_Gymnosoma_rotundatum_genome_assembly,_chromosome:_2	AUGUSTUS	mRNA	73474185	73479264	0.44	+	.	ID=g10825.t1;Parent=g10825;
OU744337.1_Gymnosoma_rotundatum_genome_assembly,_chromosome:_2	AUGUSTUS	start_codon	73474185	73474187	.	+	0	ID=g10825.t1.start1;Parent=g10825.t1;
OU744337.1_Gymnosoma_rotundatum_genome_assembly,_chromosome:_2	AUGUSTUS	CDS	73474185	73475703	0.59	+	0	ID=g10825.t1.CDS1;Parent=g10825.t1;
OU744337.1_Gymnosoma_rotundatum_genome_assembly,_chromosome:_2	AUGUSTUS	exon	73474185	73475703	.	+	.	ID=g10825.t1.exon1;Parent=g10825.t1;
OU744337.1_Gymnosoma_rotundatum_genome_assembly,_chromosome:_2	AUGUSTUS	intron	73475704	73475774	0.45	+	.	ID=g10825.t1.intron1;Parent=g10825.t1;
OU744337.1_Gymnosoma_rotundatum_genome_assembly,_chromosome:_2	AUGUSTUS	CDS	73475775	73478211	0.6	+	2	ID=g10825.t1.CDS2;Parent=g10825.t1;
OU744337.1_Gymnosoma_rotundatum_genome_assembly,_chromosome:_2	AUGUSTUS	exon	73475775	73478211	.	+	.	ID=g10825.t1.exon2;Parent=g10825.t1;
OU744337.1_Gymnosoma_rotundatum_genome_assembly,_chromosome:_2	AUGUSTUS	intron	73478212	73478270	0.98	+	.	ID=g10825.t1.intron2;Parent=g10825.t1;
OU744337.1_Gymnosoma_rotundatum_genome_assembly,_chromosome:_2	AUGUSTUS	CDS	73478271	73479264	0.98	+	1	ID=g10825.t1.CDS3;Parent=g10825.t1;
OU744337.1_Gymnosoma_rotundatum_genome_assembly,_chromosome:_2	AUGUSTUS	exon	73478271	73479264	.	+	.	ID=g10825.t1.exon3;Parent=g10825.t1;
OU744337.1_Gymnosoma_rotundatum_genome_assembly,_chromosome:_2	AUGUSTUS	stop_codon	73479262	73479264	.	+	0	ID=g10825.t1.stop1;Parent=g10825.t1;
OU744337.1_Gymnosoma_rotundatum_genome_assembly,_chromosome:_2	AUGUSTUS	gene	73515545	73516331	.	-	.	ID=g10826;
OU744337.1_Gymnosoma_rotundatum_genome_assembly,_chromosome:_2	AUGUSTUS	mRNA	73515545	73516331	0.9	-	.	ID=g10826.t1;Parent=g10826;
OU744337.1_Gymnosoma_rotundatum_genome_assembly,_chromosome:_2	AUGUSTUS	stop_codon	73515545	73515547	.	-	0	ID=g10826.t1.stop1;Parent=g10826.t1;
OU744337.1_Gymnosoma_rotundatum_genome_assembly,_chromosome:_2	AUGUSTUS	CDS	73515545	73515668	0.9	-	1	ID=g10826.t1.CDS1;Parent=g10826.t1;
OU744337.1_Gymnosoma_rotundatum_genome_assembly,_chromosome:_2	AUGUSTUS	exon	73515545	73515668	.	-	.	ID=g10826.t1.exon1;Parent=g10826.t1;
OU744337.1_Gymnosoma_rotundatum_genome_assembly,_chromosome:_2	AUGUSTUS	intron	73515669	73515732	1	-	.	ID=g10826.t1.intron1;Parent=g10826.t1;
OU744337.1_Gymnosoma_rotundatum_genome_assembly,_chromosome:_2	AUGUSTUS	CDS	73515733	73516080	1	-	1	ID=g10826.t1.CDS2;Parent=g10826.t1;
OU744337.1_Gymnosoma_rotundatum_genome_assembly,_chromosome:_2	AUGUSTUS	exon	73515733	73516080	.	-	.	ID=g10826.t1.exon2;Parent=g10826.t1;
OU744337.1_Gymnosoma_rotundatum_genome_assembly,_chromosome:_2	AUGUSTUS	intron	73516081	73516176	1	-	.	ID=g10826.t1.intron2;Parent=g10826.t1;
OU744337.1_Gymnosoma_rotundatum_genome_assembly,_chromosome:_2	AUGUSTUS	CDS	73516177	73516331	1	-	0	ID=g10826.t1.CDS3;Parent=g10826.t1;
OU744337.1_Gymnosoma_rotundatum_genome_assembly,_chromosome:_2	AUGUSTUS	exon	73516177	73516331	.	-	.	ID=g10826.t1.exon3;Parent=g10826.t1;
OU744337.1_Gymnosoma_rotundatum_genome_assembly,_chromosome:_2	AUGUSTUS	start_codon	73516329	73516331	.	-	0	ID=g10826.t1.start1;Parent=g10826.t1;
OU744337.1_Gymnosoma_rotundatum_genome_assembly,_chromosome:_2	AUGUSTUS	gene	73524600	73525412	.	+	.	ID=g10827;
OU744337.1_Gymnosoma_rotundatum_genome_assembly,_chromosome:_2	AUGUSTUS	mRNA	73524600	73525412	1	+	.	ID=g10827.t1;Parent=g10827;
OU744337.1_Gymnosoma_rotundatum_genome_assembly,_chromosome:_2	AUGUSTUS	start_codon	73524600	73524602	.	+	0	ID=g10827.t1.start1;Parent=g10827.t1;
OU744337.1_Gymnosoma_rotundatum_genome_assembly,_chromosome:_2	AUGUSTUS	CDS	73524600	73525412	1	+	0	ID=g10827.t1.CDS1;Parent=g10827.t1;
OU744337.1_Gymnosoma_rotundatum_genome_assembly,_chromosome:_2	AUGUSTUS	exon	73524600	73525412	.	+	.	ID=g10827.t1.exon1;Parent=g10827.t1;
OU744337.1_Gymnosoma_rotundatum_genome_assembly,_chromosome:_2	AUGUSTUS	stop_codon	73525410	73525412	.	+	0	ID=g10827.t1.stop1;Parent=g10827.t1;
OU744337.1_Gymnosoma_rotundatum_genome_assembly,_chromosome:_2	AUGUSTUS	gene	73526634	73528298	.	-	.	ID=g10828;
OU744337.1_Gymnosoma_rotundatum_genome_assembly,_chromosome:_2	AUGUSTUS	mRNA	73526634	73528298	1	-	.	ID=g10828.t1;Parent=g10828;
OU744337.1_Gymnosoma_rotundatum_genome_assembly,_chromosome:_2	AUGUSTUS	stop_codon	73526634	73526636	.	-	0	ID=g10828.t1.stop1;Parent=g10828.t1;
OU744337.1_Gymnosoma_rotundatum_genome_assembly,_chromosome:_2	AUGUSTUS	CDS	73526634	73526773	1	-	2	ID=g10828.t1.CDS1;Parent=g10828.t1;
OU744337.1_Gymnosoma_rotundatum_genome_assembly,_chromosome:_2	AUGUSTUS	exon	73526634	73526773	.	-	.	ID=g10828.t1.exon1;Parent=g10828.t1;
OU744337.1_Gymnosoma_rotundatum_genome_assembly,_chromosome:_2	AUGUSTUS	intron	73526774	73527117	1	-	.	ID=g10828.t1.intron1;Parent=g10828.t1;
OU744337.1_Gymnosoma_rotundatum_genome_assembly,_chromosome:_2	AUGUSTUS	CDS	73527118	73527290	1	-	1	ID=g10828.t1.CDS2;Parent=g10828.t1;
OU744337.1_Gymnosoma_rotundatum_genome_assembly,_chromosome:_2	AUGUSTUS	exon	73527118	73527290	.	-	.	ID=g10828.t1.exon2;Parent=g10828.t1;
OU744337.1_Gymnosoma_rotundatum_genome_assembly,_chromosome:_2	AUGUSTUS	intron	73527291	73527359	1	-	.	ID=g10828.t1.intron2;Parent=g10828.t1;
OU744337.1_Gymnosoma_rotundatum_genome_assembly,_chromosome:_2	AUGUSTUS	CDS	73527360	73527574	1	-	0	ID=g10828.t1.CDS3;Parent=g10828.t1;
OU744337.1_Gymnosoma_rotundatum_genome_assembly,_chromosome:_2	AUGUSTUS	exon	73527360	73527574	.	-	.	ID=g10828.t1.exon3;Parent=g10828.t1;
OU744337.1_Gymnosoma_rotundatum_genome_assembly,_chromosome:_2	AUGUSTUS	intron	73527575	73527653	1	-	.	ID=g10828.t1.intron3;Parent=g10828.t1;
OU744337.1_Gymnosoma_rotundatum_genome_assembly,_chromosome:_2	AUGUSTUS	CDS	73527654	73527928	1	-	2	ID=g10828.t1.CDS4;Parent=g10828.t1;
OU744337.1_Gymnosoma_rotundatum_genome_assembly,_chromosome:_2	AUGUSTUS	exon	73527654	73527928	.	-	.	ID=g10828.t1.exon4;Parent=g10828.t1;
OU744337.1_Gymnosoma_rotundatum_genome_assembly,_chromosome:_2	AUGUSTUS	intron	73527929	73528018	1	-	.	ID=g10828.t1.intron4;Parent=g10828.t1;
OU744337.1_Gymnosoma_rotundatum_genome_assembly,_chromosome:_2	AUGUSTUS	CDS	73528019	73528298	1	-	0	ID=g10828.t1.CDS5;Parent=g10828.t1;
OU744337.1_Gymnosoma_rotundatum_genome_assembly,_chromosome:_2	AUGUSTUS	exon	73528019	73528298	.	-	.	ID=g10828.t1.exon5;Parent=g10828.t1;
OU744337.1_Gymnosoma_rotundatum_genome_assembly,_chromosome:_2	AUGUSTUS	start_codon	73528296	73528298	.	-	0	ID=g10828.t1.start1;Parent=g10828.t1;
OU744337.1_Gymnosoma_rotundatum_genome_assembly,_chromosome:_2	AUGUSTUS	gene	73538172	73538946	.	+	.	ID=g10829;
OU744337.1_Gymnosoma_rotundatum_genome_assembly,_chromosome:_2	AUGUSTUS	mRNA	73538172	73538946	0.81	+	.	ID=g10829.t1;Parent=g10829;
OU744337.1_Gymnosoma_rotundatum_genome_assembly,_chromosome:_2	AUGUSTUS	start_codon	73538172	73538174	.	+	0	ID=g10829.t1.start1;Parent=g10829.t1;
OU744337.1_Gymnosoma_rotundatum_genome_assembly,_chromosome:_2	AUGUSTUS	CDS	73538172	73538254	1	+	0	ID=g10829.t1.CDS1;Parent=g10829.t1;
OU744337.1_Gymnosoma_rotundatum_genome_assembly,_chromosome:_2	AUGUSTUS	exon	73538172	73538254	.	+	.	ID=g10829.t1.exon1;Parent=g10829.t1;
OU744337.1_Gymnosoma_rotundatum_genome_assembly,_chromosome:_2	AUGUSTUS	intron	73538255	73538407	0.86	+	.	ID=g10829.t1.intron1;Parent=g10829.t1;
OU744337.1_Gymnosoma_rotundatum_genome_assembly,_chromosome:_2	AUGUSTUS	CDS	73538408	73538540	0.81	+	1	ID=g10829.t1.CDS2;Parent=g10829.t1;
OU744337.1_Gymnosoma_rotundatum_genome_assembly,_chromosome:_2	AUGUSTUS	exon	73538408	73538540	.	+	.	ID=g10829.t1.exon2;Parent=g10829.t1;
OU744337.1_Gymnosoma_rotundatum_genome_assembly,_chromosome:_2	AUGUSTUS	intron	73538541	73538610	0.81	+	.	ID=g10829.t1.intron2;Parent=g10829.t1;
OU744337.1_Gymnosoma_rotundatum_genome_assembly,_chromosome:_2	AUGUSTUS	CDS	73538611	73538946	0.85	+	0	ID=g10829.t1.CDS3;Parent=g10829.t1;
OU744337.1_Gymnosoma_rotundatum_genome_assembly,_chromosome:_2	AUGUSTUS	exon	73538611	73538946	.	+	.	ID=g10829.t1.exon3;Parent=g10829.t1;
OU744337.1_Gymnosoma_rotundatum_genome_assembly,_chromosome:_2	AUGUSTUS	stop_codon	73538944	73538946	.	+	0	ID=g10829.t1.stop1;Parent=g10829.t1;
OU744337.1_Gymnosoma_rotundatum_genome_assembly,_chromosome:_2	AUGUSTUS	gene	73539929	73540416	.	-	.	ID=g10830;
OU744337.1_Gymnosoma_rotundatum_genome_assembly,_chromosome:_2	AUGUSTUS	mRNA	73539929	73540416	0.57	-	.	ID=g10830.t1;Parent=g10830;
OU744337.1_Gymnosoma_rotundatum_genome_assembly,_chromosome:_2	AUGUSTUS	stop_codon	73539929	73539931	.	-	0	ID=g10830.t1.stop1;Parent=g10830.t1;
OU744337.1_Gymnosoma_rotundatum_genome_assembly,_chromosome:_2	AUGUSTUS	CDS	73539929	73540011	0.57	-	2	ID=g10830.t1.CDS1;Parent=g10830.t1;
OU744337.1_Gymnosoma_rotundatum_genome_assembly,_chromosome:_2	AUGUSTUS	exon	73539929	73540011	.	-	.	ID=g10830.t1.exon1;Parent=g10830.t1;
OU744337.1_Gymnosoma_rotundatum_genome_assembly,_chromosome:_2	AUGUSTUS	intron	73540012	73540093	1	-	.	ID=g10830.t1.intron1;Parent=g10830.t1;
OU744337.1_Gymnosoma_rotundatum_genome_assembly,_chromosome:_2	AUGUSTUS	CDS	73540094	73540245	1	-	1	ID=g10830.t1.CDS2;Parent=g10830.t1;
OU744337.1_Gymnosoma_rotundatum_genome_assembly,_chromosome:_2	AUGUSTUS	exon	73540094	73540245	.	-	.	ID=g10830.t1.exon2;Parent=g10830.t1;
OU744337.1_Gymnosoma_rotundatum_genome_assembly,_chromosome:_2	AUGUSTUS	intron	73540246	73540297	1	-	.	ID=g10830.t1.intron2;Parent=g10830.t1;
OU744337.1_Gymnosoma_rotundatum_genome_assembly,_chromosome:_2	AUGUSTUS	CDS	73540298	73540416	1	-	0	ID=g10830.t1.CDS3;Parent=g10830.t1;
OU744337.1_Gymnosoma_rotundatum_genome_assembly,_chromosome:_2	AUGUSTUS	exon	73540298	73540416	.	-	.	ID=g10830.t1.exon3;Parent=g10830.t1;
OU744337.1_Gymnosoma_rotundatum_genome_assembly,_chromosome:_2	AUGUSTUS	start_codon	73540414	73540416	.	-	0	ID=g10830.t1.start1;Parent=g10830.t1;
OU744337.1_Gymnosoma_rotundatum_genome_assembly,_chromosome:_2	AUGUSTUS	gene	73599745	73600917	.	-	.	ID=g10831;
OU744337.1_Gymnosoma_rotundatum_genome_assembly,_chromosome:_2	AUGUSTUS	mRNA	73599745	73600917	0.81	-	.	ID=g10831.t1;Parent=g10831;
OU744337.1_Gymnosoma_rotundatum_genome_assembly,_chromosome:_2	AUGUSTUS	stop_codon	73599745	73599747	.	-	0	ID=g10831.t1.stop1;Parent=g10831.t1;
OU744337.1_Gymnosoma_rotundatum_genome_assembly,_chromosome:_2	AUGUSTUS	CDS	73599745	73600917	0.81	-	0	ID=g10831.t1.CDS1;Parent=g10831.t1;
OU744337.1_Gymnosoma_rotundatum_genome_assembly,_chromosome:_2	AUGUSTUS	exon	73599745	73600917	.	-	.	ID=g10831.t1.exon1;Parent=g10831.t1;
OU744337.1_Gymnosoma_rotundatum_genome_assembly,_chromosome:_2	AUGUSTUS	start_codon	73600915	73600917	.	-	0	ID=g10831.t1.start1;Parent=g10831.t1;
OU744337.1_Gymnosoma_rotundatum_genome_assembly,_chromosome:_2	AUGUSTUS	gene	73602367	73603287	.	-	.	ID=g10832;
OU744337.1_Gymnosoma_rotundatum_genome_assembly,_chromosome:_2	AUGUSTUS	mRNA	73602367	73603287	0.99	-	.	ID=g10832.t1;Parent=g10832;
OU744337.1_Gymnosoma_rotundatum_genome_assembly,_chromosome:_2	AUGUSTUS	stop_codon	73602367	73602369	.	-	0	ID=g10832.t1.stop1;Parent=g10832.t1;
OU744337.1_Gymnosoma_rotundatum_genome_assembly,_chromosome:_2	AUGUSTUS	CDS	73602367	73603287	0.99	-	0	ID=g10832.t1.CDS1;Parent=g10832.t1;
OU744337.1_Gymnosoma_rotundatum_genome_assembly,_chromosome:_2	AUGUSTUS	exon	73602367	73603287	.	-	.	ID=g10832.t1.exon1;Parent=g10832.t1;
OU744337.1_Gymnosoma_rotundatum_genome_assembly,_chromosome:_2	AUGUSTUS	start_codon	73603285	73603287	.	-	0	ID=g10832.t1.start1;Parent=g10832.t1;
OU744337.1_Gymnosoma_rotundatum_genome_assembly,_chromosome:_2	AUGUSTUS	gene	73603771	73604340	.	-	.	ID=g10833;
OU744337.1_Gymnosoma_rotundatum_genome_assembly,_chromosome:_2	AUGUSTUS	mRNA	73603771	73604340	1	-	.	ID=g10833.t1;Parent=g10833;
OU744337.1_Gymnosoma_rotundatum_genome_assembly,_chromosome:_2	AUGUSTUS	stop_codon	73603771	73603773	.	-	0	ID=g10833.t1.stop1;Parent=g10833.t1;
OU744337.1_Gymnosoma_rotundatum_genome_assembly,_chromosome:_2	AUGUSTUS	CDS	73603771	73604340	1	-	0	ID=g10833.t1.CDS1;Parent=g10833.t1;
OU744337.1_Gymnosoma_rotundatum_genome_assembly,_chromosome:_2	AUGUSTUS	exon	73603771	73604340	.	-	.	ID=g10833.t1.exon1;Parent=g10833.t1;
OU744337.1_Gymnosoma_rotundatum_genome_assembly,_chromosome:_2	AUGUSTUS	start_codon	73604338	73604340	.	-	0	ID=g10833.t1.start1;Parent=g10833.t1;
OU744337.1_Gymnosoma_rotundatum_genome_assembly,_chromosome:_2	AUGUSTUS	gene	73612078	73613250	.	-	.	ID=g10834;
OU744337.1_Gymnosoma_rotundatum_genome_assembly,_chromosome:_2	AUGUSTUS	mRNA	73612078	73613250	0.87	-	.	ID=g10834.t1;Parent=g10834;
OU744337.1_Gymnosoma_rotundatum_genome_assembly,_chromosome:_2	AUGUSTUS	stop_codon	73612078	73612080	.	-	0	ID=g10834.t1.stop1;Parent=g10834.t1;
OU744337.1_Gymnosoma_rotundatum_genome_assembly,_chromosome:_2	AUGUSTUS	CDS	73612078	73613250	0.87	-	0	ID=g10834.t1.CDS1;Parent=g10834.t1;
OU744337.1_Gymnosoma_rotundatum_genome_assembly,_chromosome:_2	AUGUSTUS	exon	73612078	73613250	.	-	.	ID=g10834.t1.exon1;Parent=g10834.t1;
OU744337.1_Gymnosoma_rotundatum_genome_assembly,_chromosome:_2	AUGUSTUS	start_codon	73613248	73613250	.	-	0	ID=g10834.t1.start1;Parent=g10834.t1;
OU744337.1_Gymnosoma_rotundatum_genome_assembly,_chromosome:_2	AUGUSTUS	gene	73614700	73615620	.	-	.	ID=g10835;
OU744337.1_Gymnosoma_rotundatum_genome_assembly,_chromosome:_2	AUGUSTUS	mRNA	73614700	73615620	0.98	-	.	ID=g10835.t1;Parent=g10835;
OU744337.1_Gymnosoma_rotundatum_genome_assembly,_chromosome:_2	AUGUSTUS	stop_codon	73614700	73614702	.	-	0	ID=g10835.t1.stop1;Parent=g10835.t1;
OU744337.1_Gymnosoma_rotundatum_genome_assembly,_chromosome:_2	AUGUSTUS	CDS	73614700	73615620	0.98	-	0	ID=g10835.t1.CDS1;Parent=g10835.t1;
OU744337.1_Gymnosoma_rotundatum_genome_assembly,_chromosome:_2	AUGUSTUS	exon	73614700	73615620	.	-	.	ID=g10835.t1.exon1;Parent=g10835.t1;
OU744337.1_Gymnosoma_rotundatum_genome_assembly,_chromosome:_2	AUGUSTUS	start_codon	73615618	73615620	.	-	0	ID=g10835.t1.start1;Parent=g10835.t1;
OU744337.1_Gymnosoma_rotundatum_genome_assembly,_chromosome:_2	AUGUSTUS	gene	73616104	73616673	.	-	.	ID=g10836;
OU744337.1_Gymnosoma_rotundatum_genome_assembly,_chromosome:_2	AUGUSTUS	mRNA	73616104	73616673	1	-	.	ID=g10836.t1;Parent=g10836;
OU744337.1_Gymnosoma_rotundatum_genome_assembly,_chromosome:_2	AUGUSTUS	stop_codon	73616104	73616106	.	-	0	ID=g10836.t1.stop1;Parent=g10836.t1;
OU744337.1_Gymnosoma_rotundatum_genome_assembly,_chromosome:_2	AUGUSTUS	CDS	73616104	73616673	1	-	0	ID=g10836.t1.CDS1;Parent=g10836.t1;
OU744337.1_Gymnosoma_rotundatum_genome_assembly,_chromosome:_2	AUGUSTUS	exon	73616104	73616673	.	-	.	ID=g10836.t1.exon1;Parent=g10836.t1;
OU744337.1_Gymnosoma_rotundatum_genome_assembly,_chromosome:_2	AUGUSTUS	start_codon	73616671	73616673	.	-	0	ID=g10836.t1.start1;Parent=g10836.t1;
OU744337.1_Gymnosoma_rotundatum_genome_assembly,_chromosome:_2	AUGUSTUS	gene	73660916	73685687	.	+	.	ID=g10837;
OU744337.1_Gymnosoma_rotundatum_genome_assembly,_chromosome:_2	AUGUSTUS	mRNA	73660916	73685687	0.64	+	.	ID=g10837.t1;Parent=g10837;
OU744337.1_Gymnosoma_rotundatum_genome_assembly,_chromosome:_2	AUGUSTUS	start_codon	73660916	73660918	.	+	0	ID=g10837.t1.start1;Parent=g10837.t1;
OU744337.1_Gymnosoma_rotundatum_genome_assembly,_chromosome:_2	AUGUSTUS	CDS	73660916	73661179	0.64	+	0	ID=g10837.t1.CDS1;Parent=g10837.t1;
OU744337.1_Gymnosoma_rotundatum_genome_assembly,_chromosome:_2	AUGUSTUS	exon	73660916	73661179	.	+	.	ID=g10837.t1.exon1;Parent=g10837.t1;
OU744337.1_Gymnosoma_rotundatum_genome_assembly,_chromosome:_2	AUGUSTUS	intron	73661180	73685330	0.89	+	.	ID=g10837.t1.intron1;Parent=g10837.t1;
OU744337.1_Gymnosoma_rotundatum_genome_assembly,_chromosome:_2	AUGUSTUS	CDS	73685331	73685441	1	+	0	ID=g10837.t1.CDS2;Parent=g10837.t1;
OU744337.1_Gymnosoma_rotundatum_genome_assembly,_chromosome:_2	AUGUSTUS	exon	73685331	73685441	.	+	.	ID=g10837.t1.exon2;Parent=g10837.t1;
OU744337.1_Gymnosoma_rotundatum_genome_assembly,_chromosome:_2	AUGUSTUS	intron	73685442	73685516	1	+	.	ID=g10837.t1.intron2;Parent=g10837.t1;
OU744337.1_Gymnosoma_rotundatum_genome_assembly,_chromosome:_2	AUGUSTUS	CDS	73685517	73685687	1	+	0	ID=g10837.t1.CDS3;Parent=g10837.t1;
OU744337.1_Gymnosoma_rotundatum_genome_assembly,_chromosome:_2	AUGUSTUS	exon	73685517	73685687	.	+	.	ID=g10837.t1.exon3;Parent=g10837.t1;
OU744337.1_Gymnosoma_rotundatum_genome_assembly,_chromosome:_2	AUGUSTUS	stop_codon	73685685	73685687	.	+	0	ID=g10837.t1.stop1;Parent=g10837.t1;
OU744337.1_Gymnosoma_rotundatum_genome_assembly,_chromosome:_2	AUGUSTUS	gene	73721243	73721467	.	+	.	ID=g10838;
OU744337.1_Gymnosoma_rotundatum_genome_assembly,_chromosome:_2	AUGUSTUS	mRNA	73721243	73721467	1	+	.	ID=g10838.t1;Parent=g10838;
OU744337.1_Gymnosoma_rotundatum_genome_assembly,_chromosome:_2	AUGUSTUS	start_codon	73721243	73721245	.	+	0	ID=g10838.t1.start1;Parent=g10838.t1;
OU744337.1_Gymnosoma_rotundatum_genome_assembly,_chromosome:_2	AUGUSTUS	CDS	73721243	73721467	1	+	0	ID=g10838.t1.CDS1;Parent=g10838.t1;
OU744337.1_Gymnosoma_rotundatum_genome_assembly,_chromosome:_2	AUGUSTUS	exon	73721243	73721467	.	+	.	ID=g10838.t1.exon1;Parent=g10838.t1;
OU744337.1_Gymnosoma_rotundatum_genome_assembly,_chromosome:_2	AUGUSTUS	stop_codon	73721465	73721467	.	+	0	ID=g10838.t1.stop1;Parent=g10838.t1;
OU744337.1_Gymnosoma_rotundatum_genome_assembly,_chromosome:_2	AUGUSTUS	gene	73723002	73723283	.	+	.	ID=g10839;
OU744337.1_Gymnosoma_rotundatum_genome_assembly,_chromosome:_2	AUGUSTUS	mRNA	73723002	73723283	1	+	.	ID=g10839.t1;Parent=g10839;
OU744337.1_Gymnosoma_rotundatum_genome_assembly,_chromosome:_2	AUGUSTUS	start_codon	73723002	73723004	.	+	0	ID=g10839.t1.start1;Parent=g10839.t1;
OU744337.1_Gymnosoma_rotundatum_genome_assembly,_chromosome:_2	AUGUSTUS	CDS	73723002	73723283	1	+	0	ID=g10839.t1.CDS1;Parent=g10839.t1;
OU744337.1_Gymnosoma_rotundatum_genome_assembly,_chromosome:_2	AUGUSTUS	exon	73723002	73723283	.	+	.	ID=g10839.t1.exon1;Parent=g10839.t1;
OU744337.1_Gymnosoma_rotundatum_genome_assembly,_chromosome:_2	AUGUSTUS	stop_codon	73723281	73723283	.	+	0	ID=g10839.t1.stop1;Parent=g10839.t1;
OU744337.1_Gymnosoma_rotundatum_genome_assembly,_chromosome:_2	AUGUSTUS	gene	73723549	73724267	.	+	.	ID=g10840;
OU744337.1_Gymnosoma_rotundatum_genome_assembly,_chromosome:_2	AUGUSTUS	mRNA	73723549	73724267	0.49	+	.	ID=g10840.t1;Parent=g10840;
OU744337.1_Gymnosoma_rotundatum_genome_assembly,_chromosome:_2	AUGUSTUS	start_codon	73723549	73723551	.	+	0	ID=g10840.t1.start1;Parent=g10840.t1;
OU744337.1_Gymnosoma_rotundatum_genome_assembly,_chromosome:_2	AUGUSTUS	CDS	73723549	73724000	0.53	+	0	ID=g10840.t1.CDS1;Parent=g10840.t1;
OU744337.1_Gymnosoma_rotundatum_genome_assembly,_chromosome:_2	AUGUSTUS	exon	73723549	73724000	.	+	.	ID=g10840.t1.exon1;Parent=g10840.t1;
OU744337.1_Gymnosoma_rotundatum_genome_assembly,_chromosome:_2	AUGUSTUS	intron	73724001	73724050	0.49	+	.	ID=g10840.t1.intron1;Parent=g10840.t1;
OU744337.1_Gymnosoma_rotundatum_genome_assembly,_chromosome:_2	AUGUSTUS	CDS	73724051	73724267	0.49	+	1	ID=g10840.t1.CDS2;Parent=g10840.t1;
OU744337.1_Gymnosoma_rotundatum_genome_assembly,_chromosome:_2	AUGUSTUS	exon	73724051	73724267	.	+	.	ID=g10840.t1.exon2;Parent=g10840.t1;
OU744337.1_Gymnosoma_rotundatum_genome_assembly,_chromosome:_2	AUGUSTUS	stop_codon	73724265	73724267	.	+	0	ID=g10840.t1.stop1;Parent=g10840.t1;
OU744337.1_Gymnosoma_rotundatum_genome_assembly,_chromosome:_2	AUGUSTUS	gene	73724485	73724964	.	+	.	ID=g10841;
OU744337.1_Gymnosoma_rotundatum_genome_assembly,_chromosome:_2	AUGUSTUS	mRNA	73724485	73724964	1	+	.	ID=g10841.t1;Parent=g10841;
OU744337.1_Gymnosoma_rotundatum_genome_assembly,_chromosome:_2	AUGUSTUS	start_codon	73724485	73724487	.	+	0	ID=g10841.t1.start1;Parent=g10841.t1;
OU744337.1_Gymnosoma_rotundatum_genome_assembly,_chromosome:_2	AUGUSTUS	CDS	73724485	73724964	1	+	0	ID=g10841.t1.CDS1;Parent=g10841.t1;
OU744337.1_Gymnosoma_rotundatum_genome_assembly,_chromosome:_2	AUGUSTUS	exon	73724485	73724964	.	+	.	ID=g10841.t1.exon1;Parent=g10841.t1;
OU744337.1_Gymnosoma_rotundatum_genome_assembly,_chromosome:_2	AUGUSTUS	stop_codon	73724962	73724964	.	+	0	ID=g10841.t1.stop1;Parent=g10841.t1;
OU744337.1_Gymnosoma_rotundatum_genome_assembly,_chromosome:_2	AUGUSTUS	gene	73725072	73726729	.	+	.	ID=g10842;
OU744337.1_Gymnosoma_rotundatum_genome_assembly,_chromosome:_2	AUGUSTUS	mRNA	73725072	73726729	0.75	+	.	ID=g10842.t1;Parent=g10842;
OU744337.1_Gymnosoma_rotundatum_genome_assembly,_chromosome:_2	AUGUSTUS	start_codon	73725072	73725074	.	+	0	ID=g10842.t1.start1;Parent=g10842.t1;
OU744337.1_Gymnosoma_rotundatum_genome_assembly,_chromosome:_2	AUGUSTUS	CDS	73725072	73725198	0.78	+	0	ID=g10842.t1.CDS1;Parent=g10842.t1;
OU744337.1_Gymnosoma_rotundatum_genome_assembly,_chromosome:_2	AUGUSTUS	exon	73725072	73725198	.	+	.	ID=g10842.t1.exon1;Parent=g10842.t1;
OU744337.1_Gymnosoma_rotundatum_genome_assembly,_chromosome:_2	AUGUSTUS	intron	73725199	73726526	0.75	+	.	ID=g10842.t1.intron1;Parent=g10842.t1;
OU744337.1_Gymnosoma_rotundatum_genome_assembly,_chromosome:_2	AUGUSTUS	CDS	73726527	73726729	0.78	+	2	ID=g10842.t1.CDS2;Parent=g10842.t1;
OU744337.1_Gymnosoma_rotundatum_genome_assembly,_chromosome:_2	AUGUSTUS	exon	73726527	73726729	.	+	.	ID=g10842.t1.exon2;Parent=g10842.t1;
OU744337.1_Gymnosoma_rotundatum_genome_assembly,_chromosome:_2	AUGUSTUS	stop_codon	73726727	73726729	.	+	0	ID=g10842.t1.stop1;Parent=g10842.t1;
OU744337.1_Gymnosoma_rotundatum_genome_assembly,_chromosome:_2	AUGUSTUS	mRNA	73725072	73725420	0.4	+	.	ID=g10842.t2;Parent=g10842;
OU744337.1_Gymnosoma_rotundatum_genome_assembly,_chromosome:_2	AUGUSTUS	CDS	73725072	73725074	0.4	+	0	ID=g10842.t2.CDS1;Parent=g10842.t2;
OU744337.1_Gymnosoma_rotundatum_genome_assembly,_chromosome:_2	AUGUSTUS	exon	73725072	73725074	.	+	.	ID=g10842.t2.exon1;Parent=g10842.t2;
OU744337.1_Gymnosoma_rotundatum_genome_assembly,_chromosome:_2	AUGUSTUS	start_codon	73725072	73725074	.	+	0	ID=g10842.t2.start1;Parent=g10842.t2;
OU744337.1_Gymnosoma_rotundatum_genome_assembly,_chromosome:_2	AUGUSTUS	intron	73725075	73725150	0.4	+	.	ID=g10842.t2.intron1;Parent=g10842.t2;
OU744337.1_Gymnosoma_rotundatum_genome_assembly,_chromosome:_2	AUGUSTUS	CDS	73725151	73725420	0.4	+	0	ID=g10842.t2.CDS2;Parent=g10842.t2;
OU744337.1_Gymnosoma_rotundatum_genome_assembly,_chromosome:_2	AUGUSTUS	exon	73725151	73725420	.	+	.	ID=g10842.t2.exon2;Parent=g10842.t2;
OU744337.1_Gymnosoma_rotundatum_genome_assembly,_chromosome:_2	AUGUSTUS	stop_codon	73725418	73725420	.	+	0	ID=g10842.t2.stop1;Parent=g10842.t2;
OU744337.1_Gymnosoma_rotundatum_genome_assembly,_chromosome:_2	AUGUSTUS	gene	73725476	73726198	.	+	.	ID=g10843;
OU744337.1_Gymnosoma_rotundatum_genome_assembly,_chromosome:_2	AUGUSTUS	mRNA	73725476	73726198	0.85	+	.	ID=g10843.t1;Parent=g10843;
OU744337.1_Gymnosoma_rotundatum_genome_assembly,_chromosome:_2	AUGUSTUS	start_codon	73725476	73725478	.	+	0	ID=g10843.t1.start1;Parent=g10843.t1;
OU744337.1_Gymnosoma_rotundatum_genome_assembly,_chromosome:_2	AUGUSTUS	CDS	73725476	73726198	0.85	+	0	ID=g10843.t1.CDS1;Parent=g10843.t1;
OU744337.1_Gymnosoma_rotundatum_genome_assembly,_chromosome:_2	AUGUSTUS	exon	73725476	73726198	.	+	.	ID=g10843.t1.exon1;Parent=g10843.t1;
OU744337.1_Gymnosoma_rotundatum_genome_assembly,_chromosome:_2	AUGUSTUS	stop_codon	73726196	73726198	.	+	0	ID=g10843.t1.stop1;Parent=g10843.t1;
OU744337.1_Gymnosoma_rotundatum_genome_assembly,_chromosome:_2	AUGUSTUS	gene	73761632	73761910	.	-	.	ID=g10844;
OU744337.1_Gymnosoma_rotundatum_genome_assembly,_chromosome:_2	AUGUSTUS	mRNA	73761632	73761910	0.55	-	.	ID=g10844.t1;Parent=g10844;
OU744337.1_Gymnosoma_rotundatum_genome_assembly,_chromosome:_2	AUGUSTUS	stop_codon	73761632	73761634	.	-	0	ID=g10844.t1.stop1;Parent=g10844.t1;
OU744337.1_Gymnosoma_rotundatum_genome_assembly,_chromosome:_2	AUGUSTUS	CDS	73761632	73761910	0.55	-	0	ID=g10844.t1.CDS1;Parent=g10844.t1;
OU744337.1_Gymnosoma_rotundatum_genome_assembly,_chromosome:_2	AUGUSTUS	exon	73761632	73761910	.	-	.	ID=g10844.t1.exon1;Parent=g10844.t1;
OU744337.1_Gymnosoma_rotundatum_genome_assembly,_chromosome:_2	AUGUSTUS	start_codon	73761908	73761910	.	-	0	ID=g10844.t1.start1;Parent=g10844.t1;
OU744337.1_Gymnosoma_rotundatum_genome_assembly,_chromosome:_2	AUGUSTUS	gene	73764176	73764589	.	-	.	ID=g10845;
OU744337.1_Gymnosoma_rotundatum_genome_assembly,_chromosome:_2	AUGUSTUS	mRNA	73764176	73764589	0.85	-	.	ID=g10845.t1;Parent=g10845;
OU744337.1_Gymnosoma_rotundatum_genome_assembly,_chromosome:_2	AUGUSTUS	stop_codon	73764176	73764178	.	-	0	ID=g10845.t1.stop1;Parent=g10845.t1;
OU744337.1_Gymnosoma_rotundatum_genome_assembly,_chromosome:_2	AUGUSTUS	CDS	73764176	73764589	0.85	-	0	ID=g10845.t1.CDS1;Parent=g10845.t1;
OU744337.1_Gymnosoma_rotundatum_genome_assembly,_chromosome:_2	AUGUSTUS	exon	73764176	73764589	.	-	.	ID=g10845.t1.exon1;Parent=g10845.t1;
OU744337.1_Gymnosoma_rotundatum_genome_assembly,_chromosome:_2	AUGUSTUS	start_codon	73764587	73764589	.	-	0	ID=g10845.t1.start1;Parent=g10845.t1;
OU744337.1_Gymnosoma_rotundatum_genome_assembly,_chromosome:_2	AUGUSTUS	gene	73772043	73773459	.	-	.	ID=g10846;
OU744337.1_Gymnosoma_rotundatum_genome_assembly,_chromosome:_2	AUGUSTUS	mRNA	73772043	73773459	0.5	-	.	ID=g10846.t1;Parent=g10846;
OU744337.1_Gymnosoma_rotundatum_genome_assembly,_chromosome:_2	AUGUSTUS	stop_codon	73772043	73772045	.	-	0	ID=g10846.t1.stop1;Parent=g10846.t1;
OU744337.1_Gymnosoma_rotundatum_genome_assembly,_chromosome:_2	AUGUSTUS	CDS	73772043	73772118	0.5	-	1	ID=g10846.t1.CDS1;Parent=g10846.t1;
OU744337.1_Gymnosoma_rotundatum_genome_assembly,_chromosome:_2	AUGUSTUS	exon	73772043	73772118	.	-	.	ID=g10846.t1.exon1;Parent=g10846.t1;
OU744337.1_Gymnosoma_rotundatum_genome_assembly,_chromosome:_2	AUGUSTUS	intron	73772119	73772250	0.5	-	.	ID=g10846.t1.intron1;Parent=g10846.t1;
OU744337.1_Gymnosoma_rotundatum_genome_assembly,_chromosome:_2	AUGUSTUS	CDS	73772251	73772813	0.5	-	0	ID=g10846.t1.CDS2;Parent=g10846.t1;
OU744337.1_Gymnosoma_rotundatum_genome_assembly,_chromosome:_2	AUGUSTUS	exon	73772251	73772813	.	-	.	ID=g10846.t1.exon2;Parent=g10846.t1;
OU744337.1_Gymnosoma_rotundatum_genome_assembly,_chromosome:_2	AUGUSTUS	intron	73772814	73772874	1	-	.	ID=g10846.t1.intron2;Parent=g10846.t1;
OU744337.1_Gymnosoma_rotundatum_genome_assembly,_chromosome:_2	AUGUSTUS	CDS	73772875	73773459	1	-	0	ID=g10846.t1.CDS3;Parent=g10846.t1;
OU744337.1_Gymnosoma_rotundatum_genome_assembly,_chromosome:_2	AUGUSTUS	exon	73772875	73773459	.	-	.	ID=g10846.t1.exon3;Parent=g10846.t1;
OU744337.1_Gymnosoma_rotundatum_genome_assembly,_chromosome:_2	AUGUSTUS	start_codon	73773457	73773459	.	-	0	ID=g10846.t1.start1;Parent=g10846.t1;
OU744337.1_Gymnosoma_rotundatum_genome_assembly,_chromosome:_2	AUGUSTUS	gene	73797277	73797821	.	+	.	ID=g10847;
OU744337.1_Gymnosoma_rotundatum_genome_assembly,_chromosome:_2	AUGUSTUS	mRNA	73797277	73797821	0.86	+	.	ID=g10847.t1;Parent=g10847;
OU744337.1_Gymnosoma_rotundatum_genome_assembly,_chromosome:_2	AUGUSTUS	start_codon	73797277	73797279	.	+	0	ID=g10847.t1.start1;Parent=g10847.t1;
OU744337.1_Gymnosoma_rotundatum_genome_assembly,_chromosome:_2	AUGUSTUS	CDS	73797277	73797364	0.86	+	0	ID=g10847.t1.CDS1;Parent=g10847.t1;
OU744337.1_Gymnosoma_rotundatum_genome_assembly,_chromosome:_2	AUGUSTUS	exon	73797277	73797364	.	+	.	ID=g10847.t1.exon1;Parent=g10847.t1;
OU744337.1_Gymnosoma_rotundatum_genome_assembly,_chromosome:_2	AUGUSTUS	intron	73797365	73797519	0.86	+	.	ID=g10847.t1.intron1;Parent=g10847.t1;
OU744337.1_Gymnosoma_rotundatum_genome_assembly,_chromosome:_2	AUGUSTUS	CDS	73797520	73797821	1	+	2	ID=g10847.t1.CDS2;Parent=g10847.t1;
OU744337.1_Gymnosoma_rotundatum_genome_assembly,_chromosome:_2	AUGUSTUS	exon	73797520	73797821	.	+	.	ID=g10847.t1.exon2;Parent=g10847.t1;
OU744337.1_Gymnosoma_rotundatum_genome_assembly,_chromosome:_2	AUGUSTUS	stop_codon	73797819	73797821	.	+	0	ID=g10847.t1.stop1;Parent=g10847.t1;
OU744337.1_Gymnosoma_rotundatum_genome_assembly,_chromosome:_2	AUGUSTUS	gene	73800033	73804295	.	+	.	ID=g10848;
OU744337.1_Gymnosoma_rotundatum_genome_assembly,_chromosome:_2	AUGUSTUS	mRNA	73800033	73804295	0.29	+	.	ID=g10848.t1;Parent=g10848;
OU744337.1_Gymnosoma_rotundatum_genome_assembly,_chromosome:_2	AUGUSTUS	start_codon	73800033	73800035	.	+	0	ID=g10848.t1.start1;Parent=g10848.t1;
OU744337.1_Gymnosoma_rotundatum_genome_assembly,_chromosome:_2	AUGUSTUS	CDS	73800033	73800683	0.5	+	0	ID=g10848.t1.CDS1;Parent=g10848.t1;
OU744337.1_Gymnosoma_rotundatum_genome_assembly,_chromosome:_2	AUGUSTUS	exon	73800033	73800683	.	+	.	ID=g10848.t1.exon1;Parent=g10848.t1;
OU744337.1_Gymnosoma_rotundatum_genome_assembly,_chromosome:_2	AUGUSTUS	intron	73800684	73800755	0.5	+	.	ID=g10848.t1.intron1;Parent=g10848.t1;
OU744337.1_Gymnosoma_rotundatum_genome_assembly,_chromosome:_2	AUGUSTUS	CDS	73800756	73802601	0.38	+	0	ID=g10848.t1.CDS2;Parent=g10848.t1;
OU744337.1_Gymnosoma_rotundatum_genome_assembly,_chromosome:_2	AUGUSTUS	exon	73800756	73802601	.	+	.	ID=g10848.t1.exon2;Parent=g10848.t1;
OU744337.1_Gymnosoma_rotundatum_genome_assembly,_chromosome:_2	AUGUSTUS	intron	73802602	73804221	0.51	+	.	ID=g10848.t1.intron2;Parent=g10848.t1;
OU744337.1_Gymnosoma_rotundatum_genome_assembly,_chromosome:_2	AUGUSTUS	CDS	73804222	73804295	0.73	+	2	ID=g10848.t1.CDS3;Parent=g10848.t1;
OU744337.1_Gymnosoma_rotundatum_genome_assembly,_chromosome:_2	AUGUSTUS	exon	73804222	73804295	.	+	.	ID=g10848.t1.exon3;Parent=g10848.t1;
OU744337.1_Gymnosoma_rotundatum_genome_assembly,_chromosome:_2	AUGUSTUS	stop_codon	73804293	73804295	.	+	0	ID=g10848.t1.stop1;Parent=g10848.t1;
OU744337.1_Gymnosoma_rotundatum_genome_assembly,_chromosome:_2	AUGUSTUS	gene	73812037	73812486	.	+	.	ID=g10849;
OU744337.1_Gymnosoma_rotundatum_genome_assembly,_chromosome:_2	AUGUSTUS	mRNA	73812037	73812486	0.65	+	.	ID=g10849.t1;Parent=g10849;
OU744337.1_Gymnosoma_rotundatum_genome_assembly,_chromosome:_2	AUGUSTUS	start_codon	73812037	73812039	.	+	0	ID=g10849.t1.start1;Parent=g10849.t1;
OU744337.1_Gymnosoma_rotundatum_genome_assembly,_chromosome:_2	AUGUSTUS	CDS	73812037	73812104	0.82	+	0	ID=g10849.t1.CDS1;Parent=g10849.t1;
OU744337.1_Gymnosoma_rotundatum_genome_assembly,_chromosome:_2	AUGUSTUS	exon	73812037	73812104	.	+	.	ID=g10849.t1.exon1;Parent=g10849.t1;
OU744337.1_Gymnosoma_rotundatum_genome_assembly,_chromosome:_2	AUGUSTUS	intron	73812105	73812203	0.65	+	.	ID=g10849.t1.intron1;Parent=g10849.t1;
OU744337.1_Gymnosoma_rotundatum_genome_assembly,_chromosome:_2	AUGUSTUS	CDS	73812204	73812486	0.65	+	1	ID=g10849.t1.CDS2;Parent=g10849.t1;
OU744337.1_Gymnosoma_rotundatum_genome_assembly,_chromosome:_2	AUGUSTUS	exon	73812204	73812486	.	+	.	ID=g10849.t1.exon2;Parent=g10849.t1;
OU744337.1_Gymnosoma_rotundatum_genome_assembly,_chromosome:_2	AUGUSTUS	stop_codon	73812484	73812486	.	+	0	ID=g10849.t1.stop1;Parent=g10849.t1;
OU744337.1_Gymnosoma_rotundatum_genome_assembly,_chromosome:_2	AUGUSTUS	gene	73815530	73815892	.	+	.	ID=g10850;
OU744337.1_Gymnosoma_rotundatum_genome_assembly,_chromosome:_2	AUGUSTUS	mRNA	73815530	73815892	1	+	.	ID=g10850.t1;Parent=g10850;
OU744337.1_Gymnosoma_rotundatum_genome_assembly,_chromosome:_2	AUGUSTUS	start_codon	73815530	73815532	.	+	0	ID=g10850.t1.start1;Parent=g10850.t1;
OU744337.1_Gymnosoma_rotundatum_genome_assembly,_chromosome:_2	AUGUSTUS	CDS	73815530	73815892	1	+	0	ID=g10850.t1.CDS1;Parent=g10850.t1;
OU744337.1_Gymnosoma_rotundatum_genome_assembly,_chromosome:_2	AUGUSTUS	exon	73815530	73815892	.	+	.	ID=g10850.t1.exon1;Parent=g10850.t1;
OU744337.1_Gymnosoma_rotundatum_genome_assembly,_chromosome:_2	AUGUSTUS	stop_codon	73815890	73815892	.	+	0	ID=g10850.t1.stop1;Parent=g10850.t1;
OU744337.1_Gymnosoma_rotundatum_genome_assembly,_chromosome:_2	AUGUSTUS	gene	73831245	73831547	.	-	.	ID=g10851;
OU744337.1_Gymnosoma_rotundatum_genome_assembly,_chromosome:_2	AUGUSTUS	mRNA	73831245	73831547	0.64	-	.	ID=g10851.t1;Parent=g10851;
OU744337.1_Gymnosoma_rotundatum_genome_assembly,_chromosome:_2	AUGUSTUS	stop_codon	73831245	73831247	.	-	0	ID=g10851.t1.stop1;Parent=g10851.t1;
OU744337.1_Gymnosoma_rotundatum_genome_assembly,_chromosome:_2	AUGUSTUS	CDS	73831245	73831547	0.64	-	0	ID=g10851.t1.CDS1;Parent=g10851.t1;
OU744337.1_Gymnosoma_rotundatum_genome_assembly,_chromosome:_2	AUGUSTUS	exon	73831245	73831547	.	-	.	ID=g10851.t1.exon1;Parent=g10851.t1;
OU744337.1_Gymnosoma_rotundatum_genome_assembly,_chromosome:_2	AUGUSTUS	start_codon	73831545	73831547	.	-	0	ID=g10851.t1.start1;Parent=g10851.t1;
OU744337.1_Gymnosoma_rotundatum_genome_assembly,_chromosome:_2	AUGUSTUS	gene	73837723	73846728	.	+	.	ID=g10852;
OU744337.1_Gymnosoma_rotundatum_genome_assembly,_chromosome:_2	AUGUSTUS	mRNA	73837723	73846728	0.97	+	.	ID=g10852.t1;Parent=g10852;
OU744337.1_Gymnosoma_rotundatum_genome_assembly,_chromosome:_2	AUGUSTUS	start_codon	73837723	73837725	.	+	0	ID=g10852.t1.start1;Parent=g10852.t1;
OU744337.1_Gymnosoma_rotundatum_genome_assembly,_chromosome:_2	AUGUSTUS	CDS	73837723	73837737	0.97	+	0	ID=g10852.t1.CDS1;Parent=g10852.t1;
OU744337.1_Gymnosoma_rotundatum_genome_assembly,_chromosome:_2	AUGUSTUS	exon	73837723	73837737	.	+	.	ID=g10852.t1.exon1;Parent=g10852.t1;
OU744337.1_Gymnosoma_rotundatum_genome_assembly,_chromosome:_2	AUGUSTUS	intron	73837738	73846407	0.97	+	.	ID=g10852.t1.intron1;Parent=g10852.t1;
OU744337.1_Gymnosoma_rotundatum_genome_assembly,_chromosome:_2	AUGUSTUS	CDS	73846408	73846728	0.97	+	0	ID=g10852.t1.CDS2;Parent=g10852.t1;
OU744337.1_Gymnosoma_rotundatum_genome_assembly,_chromosome:_2	AUGUSTUS	exon	73846408	73846728	.	+	.	ID=g10852.t1.exon2;Parent=g10852.t1;
OU744337.1_Gymnosoma_rotundatum_genome_assembly,_chromosome:_2	AUGUSTUS	stop_codon	73846726	73846728	.	+	0	ID=g10852.t1.stop1;Parent=g10852.t1;
OU744337.1_Gymnosoma_rotundatum_genome_assembly,_chromosome:_2	AUGUSTUS	gene	73851571	73853925	.	+	.	ID=g10853;
OU744337.1_Gymnosoma_rotundatum_genome_assembly,_chromosome:_2	AUGUSTUS	mRNA	73851571	73853925	0.97	+	.	ID=g10853.t1;Parent=g10853;
OU744337.1_Gymnosoma_rotundatum_genome_assembly,_chromosome:_2	AUGUSTUS	start_codon	73851571	73851573	.	+	0	ID=g10853.t1.start1;Parent=g10853.t1;
OU744337.1_Gymnosoma_rotundatum_genome_assembly,_chromosome:_2	AUGUSTUS	CDS	73851571	73853925	0.97	+	0	ID=g10853.t1.CDS1;Parent=g10853.t1;
OU744337.1_Gymnosoma_rotundatum_genome_assembly,_chromosome:_2	AUGUSTUS	exon	73851571	73853925	.	+	.	ID=g10853.t1.exon1;Parent=g10853.t1;
OU744337.1_Gymnosoma_rotundatum_genome_assembly,_chromosome:_2	AUGUSTUS	stop_codon	73853923	73853925	.	+	0	ID=g10853.t1.stop1;Parent=g10853.t1;
OU744337.1_Gymnosoma_rotundatum_genome_assembly,_chromosome:_2	AUGUSTUS	mRNA	73851733	73853925	0.29	+	.	ID=g10853.t2;Parent=g10853;
OU744337.1_Gymnosoma_rotundatum_genome_assembly,_chromosome:_2	AUGUSTUS	start_codon	73851733	73851735	.	+	0	ID=g10853.t2.start1;Parent=g10853.t2;
OU744337.1_Gymnosoma_rotundatum_genome_assembly,_chromosome:_2	AUGUSTUS	CDS	73851733	73851775	0.29	+	0	ID=g10853.t2.CDS1;Parent=g10853.t2;
OU744337.1_Gymnosoma_rotundatum_genome_assembly,_chromosome:_2	AUGUSTUS	exon	73851733	73851775	.	+	.	ID=g10853.t2.exon1;Parent=g10853.t2;
OU744337.1_Gymnosoma_rotundatum_genome_assembly,_chromosome:_2	AUGUSTUS	intron	73851776	73852324	0.29	+	.	ID=g10853.t2.intron1;Parent=g10853.t2;
OU744337.1_Gymnosoma_rotundatum_genome_assembly,_chromosome:_2	AUGUSTUS	CDS	73852325	73853925	0.58	+	2	ID=g10853.t2.CDS2;Parent=g10853.t2;
OU744337.1_Gymnosoma_rotundatum_genome_assembly,_chromosome:_2	AUGUSTUS	exon	73852325	73853925	.	+	.	ID=g10853.t2.exon2;Parent=g10853.t2;
OU744337.1_Gymnosoma_rotundatum_genome_assembly,_chromosome:_2	AUGUSTUS	stop_codon	73853923	73853925	.	+	0	ID=g10853.t2.stop1;Parent=g10853.t2;
OU744337.1_Gymnosoma_rotundatum_genome_assembly,_chromosome:_2	AUGUSTUS	gene	73866214	73866732	.	-	.	ID=g10854;
OU744337.1_Gymnosoma_rotundatum_genome_assembly,_chromosome:_2	AUGUSTUS	mRNA	73866214	73866732	0.99	-	.	ID=g10854.t1;Parent=g10854;
OU744337.1_Gymnosoma_rotundatum_genome_assembly,_chromosome:_2	AUGUSTUS	stop_codon	73866214	73866216	.	-	0	ID=g10854.t1.stop1;Parent=g10854.t1;
OU744337.1_Gymnosoma_rotundatum_genome_assembly,_chromosome:_2	AUGUSTUS	CDS	73866214	73866298	1	-	1	ID=g10854.t1.CDS1;Parent=g10854.t1;
OU744337.1_Gymnosoma_rotundatum_genome_assembly,_chromosome:_2	AUGUSTUS	exon	73866214	73866298	.	-	.	ID=g10854.t1.exon1;Parent=g10854.t1;
OU744337.1_Gymnosoma_rotundatum_genome_assembly,_chromosome:_2	AUGUSTUS	intron	73866299	73866376	1	-	.	ID=g10854.t1.intron1;Parent=g10854.t1;
OU744337.1_Gymnosoma_rotundatum_genome_assembly,_chromosome:_2	AUGUSTUS	CDS	73866377	73866616	1	-	1	ID=g10854.t1.CDS2;Parent=g10854.t1;
OU744337.1_Gymnosoma_rotundatum_genome_assembly,_chromosome:_2	AUGUSTUS	exon	73866377	73866616	.	-	.	ID=g10854.t1.exon2;Parent=g10854.t1;
OU744337.1_Gymnosoma_rotundatum_genome_assembly,_chromosome:_2	AUGUSTUS	intron	73866617	73866688	1	-	.	ID=g10854.t1.intron2;Parent=g10854.t1;
OU744337.1_Gymnosoma_rotundatum_genome_assembly,_chromosome:_2	AUGUSTUS	CDS	73866689	73866732	0.99	-	0	ID=g10854.t1.CDS3;Parent=g10854.t1;
OU744337.1_Gymnosoma_rotundatum_genome_assembly,_chromosome:_2	AUGUSTUS	exon	73866689	73866732	.	-	.	ID=g10854.t1.exon3;Parent=g10854.t1;
OU744337.1_Gymnosoma_rotundatum_genome_assembly,_chromosome:_2	AUGUSTUS	start_codon	73866730	73866732	.	-	0	ID=g10854.t1.start1;Parent=g10854.t1;
OU744337.1_Gymnosoma_rotundatum_genome_assembly,_chromosome:_2	AUGUSTUS	gene	73866775	73867027	.	-	.	ID=g10855;
OU744337.1_Gymnosoma_rotundatum_genome_assembly,_chromosome:_2	AUGUSTUS	mRNA	73866775	73867027	1	-	.	ID=g10855.t1;Parent=g10855;
OU744337.1_Gymnosoma_rotundatum_genome_assembly,_chromosome:_2	AUGUSTUS	stop_codon	73866775	73866777	.	-	0	ID=g10855.t1.stop1;Parent=g10855.t1;
OU744337.1_Gymnosoma_rotundatum_genome_assembly,_chromosome:_2	AUGUSTUS	CDS	73866775	73866845	1	-	2	ID=g10855.t1.CDS1;Parent=g10855.t1;
OU744337.1_Gymnosoma_rotundatum_genome_assembly,_chromosome:_2	AUGUSTUS	exon	73866775	73866845	.	-	.	ID=g10855.t1.exon1;Parent=g10855.t1;
OU744337.1_Gymnosoma_rotundatum_genome_assembly,_chromosome:_2	AUGUSTUS	intron	73866846	73866897	1	-	.	ID=g10855.t1.intron1;Parent=g10855.t1;
OU744337.1_Gymnosoma_rotundatum_genome_assembly,_chromosome:_2	AUGUSTUS	CDS	73866898	73867027	1	-	0	ID=g10855.t1.CDS2;Parent=g10855.t1;
OU744337.1_Gymnosoma_rotundatum_genome_assembly,_chromosome:_2	AUGUSTUS	exon	73866898	73867027	.	-	.	ID=g10855.t1.exon2;Parent=g10855.t1;
OU744337.1_Gymnosoma_rotundatum_genome_assembly,_chromosome:_2	AUGUSTUS	start_codon	73867025	73867027	.	-	0	ID=g10855.t1.start1;Parent=g10855.t1;
OU744337.1_Gymnosoma_rotundatum_genome_assembly,_chromosome:_2	GeneMark.hmm3	mRNA	73866775	73866910	.	-	.	ID=g10855.t2;Parent=g10855;
OU744337.1_Gymnosoma_rotundatum_genome_assembly,_chromosome:_2	GeneMark.hmm3	stop_codon	73866775	73866777	.	-	0	ID=g10855.t2.stop1;Parent=g10855.t2;
OU744337.1_Gymnosoma_rotundatum_genome_assembly,_chromosome:_2	GeneMark.hmm3	CDS	73866775	73866845	.	-	2	ID=g10855.t2.CDS1;Parent=g10855.t2;
OU744337.1_Gymnosoma_rotundatum_genome_assembly,_chromosome:_2	GeneMark.hmm3	exon	73866775	73866845	0	-	.	ID=g10855.t2.exon1;Parent=g10855.t2;
OU744337.1_Gymnosoma_rotundatum_genome_assembly,_chromosome:_2	GeneMark.hmm3	intron	73866846	73866897	.	-	0	ID=g10855.t2.intron1;Parent=g10855.t2;
OU744337.1_Gymnosoma_rotundatum_genome_assembly,_chromosome:_2	GeneMark.hmm3	CDS	73866898	73866910	.	-	0	ID=g10855.t2.CDS2;Parent=g10855.t2;
OU744337.1_Gymnosoma_rotundatum_genome_assembly,_chromosome:_2	GeneMark.hmm3	exon	73866898	73866910	0	-	.	ID=g10855.t2.exon2;Parent=g10855.t2;
OU744337.1_Gymnosoma_rotundatum_genome_assembly,_chromosome:_2	GeneMark.hmm3	start_codon	73866908	73866910	.	-	0	ID=g10855.t2.start1;Parent=g10855.t2;
OU744337.1_Gymnosoma_rotundatum_genome_assembly,_chromosome:_2	AUGUSTUS	gene	73877868	73880064	.	-	.	ID=g10856;
OU744337.1_Gymnosoma_rotundatum_genome_assembly,_chromosome:_2	AUGUSTUS	mRNA	73877868	73880064	0.66	-	.	ID=g10856.t1;Parent=g10856;
OU744337.1_Gymnosoma_rotundatum_genome_assembly,_chromosome:_2	AUGUSTUS	stop_codon	73877868	73877870	.	-	0	ID=g10856.t1.stop1;Parent=g10856.t1;
OU744337.1_Gymnosoma_rotundatum_genome_assembly,_chromosome:_2	AUGUSTUS	CDS	73877868	73878051	0.82	-	1	ID=g10856.t1.CDS1;Parent=g10856.t1;
OU744337.1_Gymnosoma_rotundatum_genome_assembly,_chromosome:_2	AUGUSTUS	exon	73877868	73878051	.	-	.	ID=g10856.t1.exon1;Parent=g10856.t1;
OU744337.1_Gymnosoma_rotundatum_genome_assembly,_chromosome:_2	AUGUSTUS	intron	73878052	73878388	0.67	-	.	ID=g10856.t1.intron1;Parent=g10856.t1;
OU744337.1_Gymnosoma_rotundatum_genome_assembly,_chromosome:_2	AUGUSTUS	CDS	73878389	73880064	0.66	-	0	ID=g10856.t1.CDS2;Parent=g10856.t1;
OU744337.1_Gymnosoma_rotundatum_genome_assembly,_chromosome:_2	AUGUSTUS	exon	73878389	73880064	.	-	.	ID=g10856.t1.exon2;Parent=g10856.t1;
OU744337.1_Gymnosoma_rotundatum_genome_assembly,_chromosome:_2	AUGUSTUS	start_codon	73880062	73880064	.	-	0	ID=g10856.t1.start1;Parent=g10856.t1;
OU744337.1_Gymnosoma_rotundatum_genome_assembly,_chromosome:_2	AUGUSTUS	gene	73880322	73880640	.	-	.	ID=g10857;
OU744337.1_Gymnosoma_rotundatum_genome_assembly,_chromosome:_2	AUGUSTUS	mRNA	73880322	73880640	0.77	-	.	ID=g10857.t1;Parent=g10857;
OU744337.1_Gymnosoma_rotundatum_genome_assembly,_chromosome:_2	AUGUSTUS	stop_codon	73880322	73880324	.	-	0	ID=g10857.t1.stop1;Parent=g10857.t1;
OU744337.1_Gymnosoma_rotundatum_genome_assembly,_chromosome:_2	AUGUSTUS	CDS	73880322	73880410	0.78	-	2	ID=g10857.t1.CDS1;Parent=g10857.t1;
OU744337.1_Gymnosoma_rotundatum_genome_assembly,_chromosome:_2	AUGUSTUS	exon	73880322	73880410	.	-	.	ID=g10857.t1.exon1;Parent=g10857.t1;
OU744337.1_Gymnosoma_rotundatum_genome_assembly,_chromosome:_2	AUGUSTUS	intron	73880411	73880480	0.77	-	.	ID=g10857.t1.intron1;Parent=g10857.t1;
OU744337.1_Gymnosoma_rotundatum_genome_assembly,_chromosome:_2	AUGUSTUS	CDS	73880481	73880640	0.81	-	0	ID=g10857.t1.CDS2;Parent=g10857.t1;
OU744337.1_Gymnosoma_rotundatum_genome_assembly,_chromosome:_2	AUGUSTUS	exon	73880481	73880640	.	-	.	ID=g10857.t1.exon2;Parent=g10857.t1;
OU744337.1_Gymnosoma_rotundatum_genome_assembly,_chromosome:_2	AUGUSTUS	start_codon	73880638	73880640	.	-	0	ID=g10857.t1.start1;Parent=g10857.t1;
OU744337.1_Gymnosoma_rotundatum_genome_assembly,_chromosome:_2	AUGUSTUS	gene	73880847	73881746	.	-	.	ID=g10858;
OU744337.1_Gymnosoma_rotundatum_genome_assembly,_chromosome:_2	AUGUSTUS	mRNA	73880847	73881746	1	-	.	ID=g10858.t1;Parent=g10858;
OU744337.1_Gymnosoma_rotundatum_genome_assembly,_chromosome:_2	AUGUSTUS	stop_codon	73880847	73880849	.	-	0	ID=g10858.t1.stop1;Parent=g10858.t1;
OU744337.1_Gymnosoma_rotundatum_genome_assembly,_chromosome:_2	AUGUSTUS	CDS	73880847	73881746	1	-	0	ID=g10858.t1.CDS1;Parent=g10858.t1;
OU744337.1_Gymnosoma_rotundatum_genome_assembly,_chromosome:_2	AUGUSTUS	exon	73880847	73881746	.	-	.	ID=g10858.t1.exon1;Parent=g10858.t1;
OU744337.1_Gymnosoma_rotundatum_genome_assembly,_chromosome:_2	AUGUSTUS	start_codon	73881744	73881746	.	-	0	ID=g10858.t1.start1;Parent=g10858.t1;
OU744337.1_Gymnosoma_rotundatum_genome_assembly,_chromosome:_2	AUGUSTUS	gene	73916356	73921790	.	+	.	ID=g10859;
OU744337.1_Gymnosoma_rotundatum_genome_assembly,_chromosome:_2	AUGUSTUS	mRNA	73918285	73921790	0.95	+	.	ID=g10859.t1;Parent=g10859;
OU744337.1_Gymnosoma_rotundatum_genome_assembly,_chromosome:_2	AUGUSTUS	start_codon	73918285	73918287	.	+	0	ID=g10859.t1.start1;Parent=g10859.t1;
OU744337.1_Gymnosoma_rotundatum_genome_assembly,_chromosome:_2	AUGUSTUS	CDS	73918285	73921479	0.95	+	0	ID=g10859.t1.CDS1;Parent=g10859.t1;
OU744337.1_Gymnosoma_rotundatum_genome_assembly,_chromosome:_2	AUGUSTUS	exon	73918285	73921479	.	+	.	ID=g10859.t1.exon1;Parent=g10859.t1;
OU744337.1_Gymnosoma_rotundatum_genome_assembly,_chromosome:_2	AUGUSTUS	intron	73921480	73921532	1	+	.	ID=g10859.t1.intron1;Parent=g10859.t1;
OU744337.1_Gymnosoma_rotundatum_genome_assembly,_chromosome:_2	AUGUSTUS	CDS	73921533	73921790	1	+	0	ID=g10859.t1.CDS2;Parent=g10859.t1;
OU744337.1_Gymnosoma_rotundatum_genome_assembly,_chromosome:_2	AUGUSTUS	exon	73921533	73921790	.	+	.	ID=g10859.t1.exon2;Parent=g10859.t1;
OU744337.1_Gymnosoma_rotundatum_genome_assembly,_chromosome:_2	AUGUSTUS	stop_codon	73921788	73921790	.	+	0	ID=g10859.t1.stop1;Parent=g10859.t1;
OU744337.1_Gymnosoma_rotundatum_genome_assembly,_chromosome:_2	AUGUSTUS	mRNA	73916356	73921790	0.52	+	.	ID=g10859.t2;Parent=g10859;
OU744337.1_Gymnosoma_rotundatum_genome_assembly,_chromosome:_2	AUGUSTUS	start_codon	73916356	73916358	.	+	0	ID=g10859.t2.start1;Parent=g10859.t2;
OU744337.1_Gymnosoma_rotundatum_genome_assembly,_chromosome:_2	AUGUSTUS	CDS	73916356	73916446	0.94	+	0	ID=g10859.t2.CDS1;Parent=g10859.t2;
OU744337.1_Gymnosoma_rotundatum_genome_assembly,_chromosome:_2	AUGUSTUS	exon	73916356	73916446	.	+	.	ID=g10859.t2.exon1;Parent=g10859.t2;
OU744337.1_Gymnosoma_rotundatum_genome_assembly,_chromosome:_2	AUGUSTUS	intron	73916447	73917641	0.79	+	.	ID=g10859.t2.intron1;Parent=g10859.t2;
OU744337.1_Gymnosoma_rotundatum_genome_assembly,_chromosome:_2	AUGUSTUS	CDS	73917642	73917875	0.58	+	2	ID=g10859.t2.CDS2;Parent=g10859.t2;
OU744337.1_Gymnosoma_rotundatum_genome_assembly,_chromosome:_2	AUGUSTUS	exon	73917642	73917875	.	+	.	ID=g10859.t2.exon2;Parent=g10859.t2;
OU744337.1_Gymnosoma_rotundatum_genome_assembly,_chromosome:_2	AUGUSTUS	intron	73917876	73920112	0.54	+	.	ID=g10859.t2.intron2;Parent=g10859.t2;
OU744337.1_Gymnosoma_rotundatum_genome_assembly,_chromosome:_2	AUGUSTUS	CDS	73920113	73921479	0.69	+	2	ID=g10859.t2.CDS3;Parent=g10859.t2;
OU744337.1_Gymnosoma_rotundatum_genome_assembly,_chromosome:_2	AUGUSTUS	exon	73920113	73921479	.	+	.	ID=g10859.t2.exon3;Parent=g10859.t2;
OU744337.1_Gymnosoma_rotundatum_genome_assembly,_chromosome:_2	AUGUSTUS	intron	73921480	73921532	1	+	.	ID=g10859.t2.intron3;Parent=g10859.t2;
OU744337.1_Gymnosoma_rotundatum_genome_assembly,_chromosome:_2	AUGUSTUS	CDS	73921533	73921790	1	+	0	ID=g10859.t2.CDS4;Parent=g10859.t2;
OU744337.1_Gymnosoma_rotundatum_genome_assembly,_chromosome:_2	AUGUSTUS	exon	73921533	73921790	.	+	.	ID=g10859.t2.exon4;Parent=g10859.t2;
OU744337.1_Gymnosoma_rotundatum_genome_assembly,_chromosome:_2	AUGUSTUS	stop_codon	73921788	73921790	.	+	0	ID=g10859.t2.stop1;Parent=g10859.t2;
OU744337.1_Gymnosoma_rotundatum_genome_assembly,_chromosome:_2	AUGUSTUS	mRNA	73917650	73921790	0.65	+	.	ID=g10859.t3;Parent=g10859;
OU744337.1_Gymnosoma_rotundatum_genome_assembly,_chromosome:_2	AUGUSTUS	start_codon	73917650	73917652	.	+	0	ID=g10859.t3.start1;Parent=g10859.t3;
OU744337.1_Gymnosoma_rotundatum_genome_assembly,_chromosome:_2	AUGUSTUS	CDS	73917650	73917875	0.7	+	0	ID=g10859.t3.CDS1;Parent=g10859.t3;
OU744337.1_Gymnosoma_rotundatum_genome_assembly,_chromosome:_2	AUGUSTUS	exon	73917650	73917875	.	+	.	ID=g10859.t3.exon1;Parent=g10859.t3;
OU744337.1_Gymnosoma_rotundatum_genome_assembly,_chromosome:_2	AUGUSTUS	intron	73917876	73920112	0.72	+	.	ID=g10859.t3.intron1;Parent=g10859.t3;
OU744337.1_Gymnosoma_rotundatum_genome_assembly,_chromosome:_2	AUGUSTUS	CDS	73920113	73921479	0.76	+	2	ID=g10859.t3.CDS2;Parent=g10859.t3;
OU744337.1_Gymnosoma_rotundatum_genome_assembly,_chromosome:_2	AUGUSTUS	exon	73920113	73921479	.	+	.	ID=g10859.t3.exon2;Parent=g10859.t3;
OU744337.1_Gymnosoma_rotundatum_genome_assembly,_chromosome:_2	AUGUSTUS	intron	73921480	73921532	1	+	.	ID=g10859.t3.intron2;Parent=g10859.t3;
OU744337.1_Gymnosoma_rotundatum_genome_assembly,_chromosome:_2	AUGUSTUS	CDS	73921533	73921790	1	+	0	ID=g10859.t3.CDS3;Parent=g10859.t3;
OU744337.1_Gymnosoma_rotundatum_genome_assembly,_chromosome:_2	AUGUSTUS	exon	73921533	73921790	.	+	.	ID=g10859.t3.exon3;Parent=g10859.t3;
OU744337.1_Gymnosoma_rotundatum_genome_assembly,_chromosome:_2	AUGUSTUS	stop_codon	73921788	73921790	.	+	0	ID=g10859.t3.stop1;Parent=g10859.t3;
OU744337.1_Gymnosoma_rotundatum_genome_assembly,_chromosome:_2	AUGUSTUS	mRNA	73916356	73917144	0.9	+	.	ID=g10859.t4;Parent=g10859;
OU744337.1_Gymnosoma_rotundatum_genome_assembly,_chromosome:_2	AUGUSTUS	start_codon	73916356	73916358	.	+	0	ID=g10859.t4.start1;Parent=g10859.t4;
OU744337.1_Gymnosoma_rotundatum_genome_assembly,_chromosome:_2	AUGUSTUS	CDS	73916356	73917144	0.9	+	0	ID=g10859.t4.CDS1;Parent=g10859.t4;
OU744337.1_Gymnosoma_rotundatum_genome_assembly,_chromosome:_2	AUGUSTUS	exon	73916356	73917144	.	+	.	ID=g10859.t4.exon1;Parent=g10859.t4;
OU744337.1_Gymnosoma_rotundatum_genome_assembly,_chromosome:_2	AUGUSTUS	stop_codon	73917142	73917144	.	+	0	ID=g10859.t4.stop1;Parent=g10859.t4;
OU744337.1_Gymnosoma_rotundatum_genome_assembly,_chromosome:_2	AUGUSTUS	gene	73949854	73950954	.	-	.	ID=g10860;
OU744337.1_Gymnosoma_rotundatum_genome_assembly,_chromosome:_2	AUGUSTUS	mRNA	73949854	73950954	1	-	.	ID=g10860.t1;Parent=g10860;
OU744337.1_Gymnosoma_rotundatum_genome_assembly,_chromosome:_2	AUGUSTUS	stop_codon	73949854	73949856	.	-	0	ID=g10860.t1.stop1;Parent=g10860.t1;
OU744337.1_Gymnosoma_rotundatum_genome_assembly,_chromosome:_2	AUGUSTUS	CDS	73949854	73950954	1	-	0	ID=g10860.t1.CDS1;Parent=g10860.t1;
OU744337.1_Gymnosoma_rotundatum_genome_assembly,_chromosome:_2	AUGUSTUS	exon	73949854	73950954	.	-	.	ID=g10860.t1.exon1;Parent=g10860.t1;
OU744337.1_Gymnosoma_rotundatum_genome_assembly,_chromosome:_2	AUGUSTUS	start_codon	73950952	73950954	.	-	0	ID=g10860.t1.start1;Parent=g10860.t1;
OU744337.1_Gymnosoma_rotundatum_genome_assembly,_chromosome:_2	AUGUSTUS	gene	74039555	74040541	.	-	.	ID=g10861;
OU744337.1_Gymnosoma_rotundatum_genome_assembly,_chromosome:_2	AUGUSTUS	mRNA	74039555	74040541	1	-	.	ID=g10861.t1;Parent=g10861;
OU744337.1_Gymnosoma_rotundatum_genome_assembly,_chromosome:_2	AUGUSTUS	stop_codon	74039555	74039557	.	-	0	ID=g10861.t1.stop1;Parent=g10861.t1;
OU744337.1_Gymnosoma_rotundatum_genome_assembly,_chromosome:_2	AUGUSTUS	CDS	74039555	74040541	1	-	0	ID=g10861.t1.CDS1;Parent=g10861.t1;
OU744337.1_Gymnosoma_rotundatum_genome_assembly,_chromosome:_2	AUGUSTUS	exon	74039555	74040541	.	-	.	ID=g10861.t1.exon1;Parent=g10861.t1;
OU744337.1_Gymnosoma_rotundatum_genome_assembly,_chromosome:_2	AUGUSTUS	start_codon	74040539	74040541	.	-	0	ID=g10861.t1.start1;Parent=g10861.t1;
OU744337.1_Gymnosoma_rotundatum_genome_assembly,_chromosome:_2	AUGUSTUS	gene	74056248	74056589	.	-	.	ID=g10862;
OU744337.1_Gymnosoma_rotundatum_genome_assembly,_chromosome:_2	AUGUSTUS	mRNA	74056248	74056589	0.6	-	.	ID=g10862.t1;Parent=g10862;
OU744337.1_Gymnosoma_rotundatum_genome_assembly,_chromosome:_2	AUGUSTUS	stop_codon	74056248	74056250	.	-	0	ID=g10862.t1.stop1;Parent=g10862.t1;
OU744337.1_Gymnosoma_rotundatum_genome_assembly,_chromosome:_2	AUGUSTUS	CDS	74056248	74056390	0.98	-	2	ID=g10862.t1.CDS1;Parent=g10862.t1;
OU744337.1_Gymnosoma_rotundatum_genome_assembly,_chromosome:_2	AUGUSTUS	exon	74056248	74056390	.	-	.	ID=g10862.t1.exon1;Parent=g10862.t1;
OU744337.1_Gymnosoma_rotundatum_genome_assembly,_chromosome:_2	AUGUSTUS	intron	74056391	74056516	0.68	-	.	ID=g10862.t1.intron1;Parent=g10862.t1;
OU744337.1_Gymnosoma_rotundatum_genome_assembly,_chromosome:_2	AUGUSTUS	CDS	74056517	74056589	0.6	-	0	ID=g10862.t1.CDS2;Parent=g10862.t1;
OU744337.1_Gymnosoma_rotundatum_genome_assembly,_chromosome:_2	AUGUSTUS	exon	74056517	74056589	.	-	.	ID=g10862.t1.exon2;Parent=g10862.t1;
OU744337.1_Gymnosoma_rotundatum_genome_assembly,_chromosome:_2	AUGUSTUS	start_codon	74056587	74056589	.	-	0	ID=g10862.t1.start1;Parent=g10862.t1;
OU744337.1_Gymnosoma_rotundatum_genome_assembly,_chromosome:_2	AUGUSTUS	gene	74067676	74073285	.	-	.	ID=g10863;
OU744337.1_Gymnosoma_rotundatum_genome_assembly,_chromosome:_2	AUGUSTUS	mRNA	74067676	74073285	0.4	-	.	ID=g10863.t1;Parent=g10863;
OU744337.1_Gymnosoma_rotundatum_genome_assembly,_chromosome:_2	AUGUSTUS	stop_codon	74067676	74067678	.	-	0	ID=g10863.t1.stop1;Parent=g10863.t1;
OU744337.1_Gymnosoma_rotundatum_genome_assembly,_chromosome:_2	AUGUSTUS	CDS	74067676	74067818	0.41	-	2	ID=g10863.t1.CDS1;Parent=g10863.t1;
OU744337.1_Gymnosoma_rotundatum_genome_assembly,_chromosome:_2	AUGUSTUS	exon	74067676	74067818	.	-	.	ID=g10863.t1.exon1;Parent=g10863.t1;
OU744337.1_Gymnosoma_rotundatum_genome_assembly,_chromosome:_2	AUGUSTUS	intron	74067819	74069196	0.41	-	.	ID=g10863.t1.intron1;Parent=g10863.t1;
OU744337.1_Gymnosoma_rotundatum_genome_assembly,_chromosome:_2	AUGUSTUS	CDS	74069197	74071836	0.98	-	2	ID=g10863.t1.CDS2;Parent=g10863.t1;
OU744337.1_Gymnosoma_rotundatum_genome_assembly,_chromosome:_2	AUGUSTUS	exon	74069197	74071836	.	-	.	ID=g10863.t1.exon2;Parent=g10863.t1;
OU744337.1_Gymnosoma_rotundatum_genome_assembly,_chromosome:_2	AUGUSTUS	intron	74071837	74071916	1	-	.	ID=g10863.t1.intron2;Parent=g10863.t1;
OU744337.1_Gymnosoma_rotundatum_genome_assembly,_chromosome:_2	AUGUSTUS	CDS	74071917	74073285	1	-	0	ID=g10863.t1.CDS3;Parent=g10863.t1;
OU744337.1_Gymnosoma_rotundatum_genome_assembly,_chromosome:_2	AUGUSTUS	exon	74071917	74073285	.	-	.	ID=g10863.t1.exon3;Parent=g10863.t1;
OU744337.1_Gymnosoma_rotundatum_genome_assembly,_chromosome:_2	AUGUSTUS	start_codon	74073283	74073285	.	-	0	ID=g10863.t1.start1;Parent=g10863.t1;
OU744337.1_Gymnosoma_rotundatum_genome_assembly,_chromosome:_2	AUGUSTUS	gene	74076037	74076973	.	-	.	ID=g10864;
OU744337.1_Gymnosoma_rotundatum_genome_assembly,_chromosome:_2	AUGUSTUS	mRNA	74076037	74076973	1	-	.	ID=g10864.t1;Parent=g10864;
OU744337.1_Gymnosoma_rotundatum_genome_assembly,_chromosome:_2	AUGUSTUS	stop_codon	74076037	74076039	.	-	0	ID=g10864.t1.stop1;Parent=g10864.t1;
OU744337.1_Gymnosoma_rotundatum_genome_assembly,_chromosome:_2	AUGUSTUS	CDS	74076037	74076780	1	-	0	ID=g10864.t1.CDS1;Parent=g10864.t1;
OU744337.1_Gymnosoma_rotundatum_genome_assembly,_chromosome:_2	AUGUSTUS	exon	74076037	74076780	.	-	.	ID=g10864.t1.exon1;Parent=g10864.t1;
OU744337.1_Gymnosoma_rotundatum_genome_assembly,_chromosome:_2	AUGUSTUS	intron	74076781	74076838	1	-	.	ID=g10864.t1.intron1;Parent=g10864.t1;
OU744337.1_Gymnosoma_rotundatum_genome_assembly,_chromosome:_2	AUGUSTUS	CDS	74076839	74076973	1	-	0	ID=g10864.t1.CDS2;Parent=g10864.t1;
OU744337.1_Gymnosoma_rotundatum_genome_assembly,_chromosome:_2	AUGUSTUS	exon	74076839	74076973	.	-	.	ID=g10864.t1.exon2;Parent=g10864.t1;
OU744337.1_Gymnosoma_rotundatum_genome_assembly,_chromosome:_2	AUGUSTUS	start_codon	74076971	74076973	.	-	0	ID=g10864.t1.start1;Parent=g10864.t1;
OU744337.1_Gymnosoma_rotundatum_genome_assembly,_chromosome:_2	AUGUSTUS	gene	74078382	74078645	.	-	.	ID=g10865;
OU744337.1_Gymnosoma_rotundatum_genome_assembly,_chromosome:_2	AUGUSTUS	mRNA	74078382	74078645	1	-	.	ID=g10865.t1;Parent=g10865;
OU744337.1_Gymnosoma_rotundatum_genome_assembly,_chromosome:_2	AUGUSTUS	stop_codon	74078382	74078384	.	-	0	ID=g10865.t1.stop1;Parent=g10865.t1;
OU744337.1_Gymnosoma_rotundatum_genome_assembly,_chromosome:_2	AUGUSTUS	CDS	74078382	74078645	1	-	0	ID=g10865.t1.CDS1;Parent=g10865.t1;
OU744337.1_Gymnosoma_rotundatum_genome_assembly,_chromosome:_2	AUGUSTUS	exon	74078382	74078645	.	-	.	ID=g10865.t1.exon1;Parent=g10865.t1;
OU744337.1_Gymnosoma_rotundatum_genome_assembly,_chromosome:_2	AUGUSTUS	start_codon	74078643	74078645	.	-	0	ID=g10865.t1.start1;Parent=g10865.t1;
OU744337.1_Gymnosoma_rotundatum_genome_assembly,_chromosome:_2	AUGUSTUS	gene	74092145	74093888	.	-	.	ID=g10866;
OU744337.1_Gymnosoma_rotundatum_genome_assembly,_chromosome:_2	AUGUSTUS	mRNA	74092145	74093888	0.31	-	.	ID=g10866.t1;Parent=g10866;
OU744337.1_Gymnosoma_rotundatum_genome_assembly,_chromosome:_2	AUGUSTUS	stop_codon	74092145	74092147	.	-	0	ID=g10866.t1.stop1;Parent=g10866.t1;
OU744337.1_Gymnosoma_rotundatum_genome_assembly,_chromosome:_2	AUGUSTUS	CDS	74092145	74092197	1	-	2	ID=g10866.t1.CDS1;Parent=g10866.t1;
OU744337.1_Gymnosoma_rotundatum_genome_assembly,_chromosome:_2	AUGUSTUS	exon	74092145	74092197	.	-	.	ID=g10866.t1.exon1;Parent=g10866.t1;
OU744337.1_Gymnosoma_rotundatum_genome_assembly,_chromosome:_2	AUGUSTUS	intron	74092198	74092438	0.64	-	.	ID=g10866.t1.intron1;Parent=g10866.t1;
OU744337.1_Gymnosoma_rotundatum_genome_assembly,_chromosome:_2	AUGUSTUS	CDS	74092439	74092621	0.36	-	2	ID=g10866.t1.CDS2;Parent=g10866.t1;
OU744337.1_Gymnosoma_rotundatum_genome_assembly,_chromosome:_2	AUGUSTUS	exon	74092439	74092621	.	-	.	ID=g10866.t1.exon2;Parent=g10866.t1;
OU744337.1_Gymnosoma_rotundatum_genome_assembly,_chromosome:_2	AUGUSTUS	intron	74092622	74093545	0.46	-	.	ID=g10866.t1.intron2;Parent=g10866.t1;
OU744337.1_Gymnosoma_rotundatum_genome_assembly,_chromosome:_2	AUGUSTUS	CDS	74093546	74093888	0.82	-	0	ID=g10866.t1.CDS3;Parent=g10866.t1;
OU744337.1_Gymnosoma_rotundatum_genome_assembly,_chromosome:_2	AUGUSTUS	exon	74093546	74093888	.	-	.	ID=g10866.t1.exon3;Parent=g10866.t1;
OU744337.1_Gymnosoma_rotundatum_genome_assembly,_chromosome:_2	AUGUSTUS	start_codon	74093886	74093888	.	-	0	ID=g10866.t1.start1;Parent=g10866.t1;
OU744337.1_Gymnosoma_rotundatum_genome_assembly,_chromosome:_2	AUGUSTUS	mRNA	74092145	74092667	0.35	-	.	ID=g10866.t2;Parent=g10866;
OU744337.1_Gymnosoma_rotundatum_genome_assembly,_chromosome:_2	AUGUSTUS	stop_codon	74092145	74092147	.	-	0	ID=g10866.t2.stop1;Parent=g10866.t2;
OU744337.1_Gymnosoma_rotundatum_genome_assembly,_chromosome:_2	AUGUSTUS	CDS	74092145	74092197	1	-	2	ID=g10866.t2.CDS1;Parent=g10866.t2;
OU744337.1_Gymnosoma_rotundatum_genome_assembly,_chromosome:_2	AUGUSTUS	exon	74092145	74092197	.	-	.	ID=g10866.t2.exon1;Parent=g10866.t2;
OU744337.1_Gymnosoma_rotundatum_genome_assembly,_chromosome:_2	AUGUSTUS	intron	74092198	74092438	0.65	-	.	ID=g10866.t2.intron1;Parent=g10866.t2;
OU744337.1_Gymnosoma_rotundatum_genome_assembly,_chromosome:_2	AUGUSTUS	CDS	74092439	74092667	0.35	-	0	ID=g10866.t2.CDS2;Parent=g10866.t2;
OU744337.1_Gymnosoma_rotundatum_genome_assembly,_chromosome:_2	AUGUSTUS	exon	74092439	74092667	.	-	.	ID=g10866.t2.exon2;Parent=g10866.t2;
OU744337.1_Gymnosoma_rotundatum_genome_assembly,_chromosome:_2	AUGUSTUS	start_codon	74092665	74092667	.	-	0	ID=g10866.t2.start1;Parent=g10866.t2;
OU744337.1_Gymnosoma_rotundatum_genome_assembly,_chromosome:_2	AUGUSTUS	gene	74095347	74095970	.	-	.	ID=g10867;
OU744337.1_Gymnosoma_rotundatum_genome_assembly,_chromosome:_2	AUGUSTUS	mRNA	74095347	74095970	0.96	-	.	ID=g10867.t1;Parent=g10867;
OU744337.1_Gymnosoma_rotundatum_genome_assembly,_chromosome:_2	AUGUSTUS	stop_codon	74095347	74095349	.	-	0	ID=g10867.t1.stop1;Parent=g10867.t1;
OU744337.1_Gymnosoma_rotundatum_genome_assembly,_chromosome:_2	AUGUSTUS	CDS	74095347	74095430	0.97	-	0	ID=g10867.t1.CDS1;Parent=g10867.t1;
OU744337.1_Gymnosoma_rotundatum_genome_assembly,_chromosome:_2	AUGUSTUS	exon	74095347	74095430	.	-	.	ID=g10867.t1.exon1;Parent=g10867.t1;
OU744337.1_Gymnosoma_rotundatum_genome_assembly,_chromosome:_2	AUGUSTUS	intron	74095431	74095577	0.98	-	.	ID=g10867.t1.intron1;Parent=g10867.t1;
OU744337.1_Gymnosoma_rotundatum_genome_assembly,_chromosome:_2	AUGUSTUS	CDS	74095578	74095970	0.97	-	0	ID=g10867.t1.CDS2;Parent=g10867.t1;
OU744337.1_Gymnosoma_rotundatum_genome_assembly,_chromosome:_2	AUGUSTUS	exon	74095578	74095970	.	-	.	ID=g10867.t1.exon2;Parent=g10867.t1;
OU744337.1_Gymnosoma_rotundatum_genome_assembly,_chromosome:_2	AUGUSTUS	start_codon	74095968	74095970	.	-	0	ID=g10867.t1.start1;Parent=g10867.t1;
OU744337.1_Gymnosoma_rotundatum_genome_assembly,_chromosome:_2	AUGUSTUS	gene	74105079	74110123	.	-	.	ID=g10868;
OU744337.1_Gymnosoma_rotundatum_genome_assembly,_chromosome:_2	AUGUSTUS	mRNA	74105079	74110123	1	-	.	ID=g10868.t1;Parent=g10868;
OU744337.1_Gymnosoma_rotundatum_genome_assembly,_chromosome:_2	AUGUSTUS	stop_codon	74105079	74105081	.	-	0	ID=g10868.t1.stop1;Parent=g10868.t1;
OU744337.1_Gymnosoma_rotundatum_genome_assembly,_chromosome:_2	AUGUSTUS	CDS	74105079	74108527	1	-	2	ID=g10868.t1.CDS1;Parent=g10868.t1;
OU744337.1_Gymnosoma_rotundatum_genome_assembly,_chromosome:_2	AUGUSTUS	exon	74105079	74108527	.	-	.	ID=g10868.t1.exon1;Parent=g10868.t1;
OU744337.1_Gymnosoma_rotundatum_genome_assembly,_chromosome:_2	AUGUSTUS	intron	74108528	74108637	1	-	.	ID=g10868.t1.intron1;Parent=g10868.t1;
OU744337.1_Gymnosoma_rotundatum_genome_assembly,_chromosome:_2	AUGUSTUS	CDS	74108638	74110123	1	-	0	ID=g10868.t1.CDS2;Parent=g10868.t1;
OU744337.1_Gymnosoma_rotundatum_genome_assembly,_chromosome:_2	AUGUSTUS	exon	74108638	74110123	.	-	.	ID=g10868.t1.exon2;Parent=g10868.t1;
OU744337.1_Gymnosoma_rotundatum_genome_assembly,_chromosome:_2	AUGUSTUS	start_codon	74110121	74110123	.	-	0	ID=g10868.t1.start1;Parent=g10868.t1;
OU744337.1_Gymnosoma_rotundatum_genome_assembly,_chromosome:_2	AUGUSTUS	gene	74113570	74118614	.	-	.	ID=g10869;
OU744337.1_Gymnosoma_rotundatum_genome_assembly,_chromosome:_2	AUGUSTUS	mRNA	74113570	74118614	1	-	.	ID=g10869.t1;Parent=g10869;
OU744337.1_Gymnosoma_rotundatum_genome_assembly,_chromosome:_2	AUGUSTUS	stop_codon	74113570	74113572	.	-	0	ID=g10869.t1.stop1;Parent=g10869.t1;
OU744337.1_Gymnosoma_rotundatum_genome_assembly,_chromosome:_2	AUGUSTUS	CDS	74113570	74117018	1	-	2	ID=g10869.t1.CDS1;Parent=g10869.t1;
OU744337.1_Gymnosoma_rotundatum_genome_assembly,_chromosome:_2	AUGUSTUS	exon	74113570	74117018	.	-	.	ID=g10869.t1.exon1;Parent=g10869.t1;
OU744337.1_Gymnosoma_rotundatum_genome_assembly,_chromosome:_2	AUGUSTUS	intron	74117019	74117128	1	-	.	ID=g10869.t1.intron1;Parent=g10869.t1;
OU744337.1_Gymnosoma_rotundatum_genome_assembly,_chromosome:_2	AUGUSTUS	CDS	74117129	74118614	1	-	0	ID=g10869.t1.CDS2;Parent=g10869.t1;
OU744337.1_Gymnosoma_rotundatum_genome_assembly,_chromosome:_2	AUGUSTUS	exon	74117129	74118614	.	-	.	ID=g10869.t1.exon2;Parent=g10869.t1;
OU744337.1_Gymnosoma_rotundatum_genome_assembly,_chromosome:_2	AUGUSTUS	start_codon	74118612	74118614	.	-	0	ID=g10869.t1.start1;Parent=g10869.t1;
OU744337.1_Gymnosoma_rotundatum_genome_assembly,_chromosome:_2	AUGUSTUS	gene	74129431	74130838	.	+	.	ID=g10870;
OU744337.1_Gymnosoma_rotundatum_genome_assembly,_chromosome:_2	AUGUSTUS	mRNA	74129431	74130838	0.31	+	.	ID=g10870.t1;Parent=g10870;
OU744337.1_Gymnosoma_rotundatum_genome_assembly,_chromosome:_2	AUGUSTUS	start_codon	74129431	74129433	.	+	0	ID=g10870.t1.start1;Parent=g10870.t1;
OU744337.1_Gymnosoma_rotundatum_genome_assembly,_chromosome:_2	AUGUSTUS	CDS	74129431	74129510	1	+	0	ID=g10870.t1.CDS1;Parent=g10870.t1;
OU744337.1_Gymnosoma_rotundatum_genome_assembly,_chromosome:_2	AUGUSTUS	exon	74129431	74129510	.	+	.	ID=g10870.t1.exon1;Parent=g10870.t1;
OU744337.1_Gymnosoma_rotundatum_genome_assembly,_chromosome:_2	AUGUSTUS	intron	74129511	74130228	0.31	+	.	ID=g10870.t1.intron1;Parent=g10870.t1;
OU744337.1_Gymnosoma_rotundatum_genome_assembly,_chromosome:_2	AUGUSTUS	CDS	74130229	74130838	0.97	+	1	ID=g10870.t1.CDS2;Parent=g10870.t1;
OU744337.1_Gymnosoma_rotundatum_genome_assembly,_chromosome:_2	AUGUSTUS	exon	74130229	74130838	.	+	.	ID=g10870.t1.exon2;Parent=g10870.t1;
OU744337.1_Gymnosoma_rotundatum_genome_assembly,_chromosome:_2	AUGUSTUS	stop_codon	74130836	74130838	.	+	0	ID=g10870.t1.stop1;Parent=g10870.t1;
OU744337.1_Gymnosoma_rotundatum_genome_assembly,_chromosome:_2	AUGUSTUS	gene	74136767	74137207	.	+	.	ID=g10871;
OU744337.1_Gymnosoma_rotundatum_genome_assembly,_chromosome:_2	AUGUSTUS	mRNA	74136767	74137207	1	+	.	ID=g10871.t1;Parent=g10871;
OU744337.1_Gymnosoma_rotundatum_genome_assembly,_chromosome:_2	AUGUSTUS	start_codon	74136767	74136769	.	+	0	ID=g10871.t1.start1;Parent=g10871.t1;
OU744337.1_Gymnosoma_rotundatum_genome_assembly,_chromosome:_2	AUGUSTUS	CDS	74136767	74137207	1	+	0	ID=g10871.t1.CDS1;Parent=g10871.t1;
OU744337.1_Gymnosoma_rotundatum_genome_assembly,_chromosome:_2	AUGUSTUS	exon	74136767	74137207	.	+	.	ID=g10871.t1.exon1;Parent=g10871.t1;
OU744337.1_Gymnosoma_rotundatum_genome_assembly,_chromosome:_2	AUGUSTUS	stop_codon	74137205	74137207	.	+	0	ID=g10871.t1.stop1;Parent=g10871.t1;
OU744337.1_Gymnosoma_rotundatum_genome_assembly,_chromosome:_2	AUGUSTUS	gene	74138118	74141052	.	+	.	ID=g10872;
OU744337.1_Gymnosoma_rotundatum_genome_assembly,_chromosome:_2	AUGUSTUS	mRNA	74138118	74141052	0.72	+	.	ID=g10872.t1;Parent=g10872;
OU744337.1_Gymnosoma_rotundatum_genome_assembly,_chromosome:_2	AUGUSTUS	start_codon	74138118	74138120	.	+	0	ID=g10872.t1.start1;Parent=g10872.t1;
OU744337.1_Gymnosoma_rotundatum_genome_assembly,_chromosome:_2	AUGUSTUS	CDS	74138118	74139141	0.72	+	0	ID=g10872.t1.CDS1;Parent=g10872.t1;
OU744337.1_Gymnosoma_rotundatum_genome_assembly,_chromosome:_2	AUGUSTUS	exon	74138118	74139141	.	+	.	ID=g10872.t1.exon1;Parent=g10872.t1;
OU744337.1_Gymnosoma_rotundatum_genome_assembly,_chromosome:_2	AUGUSTUS	intron	74139142	74139214	0.79	+	.	ID=g10872.t1.intron1;Parent=g10872.t1;
OU744337.1_Gymnosoma_rotundatum_genome_assembly,_chromosome:_2	AUGUSTUS	CDS	74139215	74141052	0.79	+	2	ID=g10872.t1.CDS2;Parent=g10872.t1;
OU744337.1_Gymnosoma_rotundatum_genome_assembly,_chromosome:_2	AUGUSTUS	exon	74139215	74141052	.	+	.	ID=g10872.t1.exon2;Parent=g10872.t1;
OU744337.1_Gymnosoma_rotundatum_genome_assembly,_chromosome:_2	AUGUSTUS	stop_codon	74141050	74141052	.	+	0	ID=g10872.t1.stop1;Parent=g10872.t1;
OU744337.1_Gymnosoma_rotundatum_genome_assembly,_chromosome:_2	AUGUSTUS	mRNA	74138127	74141052	0.87	+	.	ID=g10872.t2;Parent=g10872;
OU744337.1_Gymnosoma_rotundatum_genome_assembly,_chromosome:_2	AUGUSTUS	start_codon	74138127	74138129	.	+	0	ID=g10872.t2.start1;Parent=g10872.t2;
OU744337.1_Gymnosoma_rotundatum_genome_assembly,_chromosome:_2	AUGUSTUS	CDS	74138127	74138438	0.88	+	0	ID=g10872.t2.CDS1;Parent=g10872.t2;
OU744337.1_Gymnosoma_rotundatum_genome_assembly,_chromosome:_2	AUGUSTUS	exon	74138127	74138438	.	+	.	ID=g10872.t2.exon1;Parent=g10872.t2;
OU744337.1_Gymnosoma_rotundatum_genome_assembly,_chromosome:_2	AUGUSTUS	intron	74138439	74140920	0.9	+	.	ID=g10872.t2.intron1;Parent=g10872.t2;
OU744337.1_Gymnosoma_rotundatum_genome_assembly,_chromosome:_2	AUGUSTUS	CDS	74140921	74141052	0.9	+	0	ID=g10872.t2.CDS2;Parent=g10872.t2;
OU744337.1_Gymnosoma_rotundatum_genome_assembly,_chromosome:_2	AUGUSTUS	exon	74140921	74141052	.	+	.	ID=g10872.t2.exon2;Parent=g10872.t2;
OU744337.1_Gymnosoma_rotundatum_genome_assembly,_chromosome:_2	AUGUSTUS	stop_codon	74141050	74141052	.	+	0	ID=g10872.t2.stop1;Parent=g10872.t2;
OU744337.1_Gymnosoma_rotundatum_genome_assembly,_chromosome:_2	AUGUSTUS	gene	74143355	74149859	.	-	.	ID=g10873;
OU744337.1_Gymnosoma_rotundatum_genome_assembly,_chromosome:_2	AUGUSTUS	mRNA	74143355	74149859	0.49	-	.	ID=g10873.t1;Parent=g10873;
OU744337.1_Gymnosoma_rotundatum_genome_assembly,_chromosome:_2	AUGUSTUS	stop_codon	74143355	74143357	.	-	0	ID=g10873.t1.stop1;Parent=g10873.t1;
OU744337.1_Gymnosoma_rotundatum_genome_assembly,_chromosome:_2	AUGUSTUS	CDS	74143355	74143495	0.9	-	0	ID=g10873.t1.CDS1;Parent=g10873.t1;
OU744337.1_Gymnosoma_rotundatum_genome_assembly,_chromosome:_2	AUGUSTUS	exon	74143355	74143495	.	-	.	ID=g10873.t1.exon1;Parent=g10873.t1;
OU744337.1_Gymnosoma_rotundatum_genome_assembly,_chromosome:_2	AUGUSTUS	intron	74143496	74149361	0.49	-	.	ID=g10873.t1.intron1;Parent=g10873.t1;
OU744337.1_Gymnosoma_rotundatum_genome_assembly,_chromosome:_2	AUGUSTUS	CDS	74149362	74149859	0.55	-	0	ID=g10873.t1.CDS2;Parent=g10873.t1;
OU744337.1_Gymnosoma_rotundatum_genome_assembly,_chromosome:_2	AUGUSTUS	exon	74149362	74149859	.	-	.	ID=g10873.t1.exon2;Parent=g10873.t1;
OU744337.1_Gymnosoma_rotundatum_genome_assembly,_chromosome:_2	AUGUSTUS	start_codon	74149857	74149859	.	-	0	ID=g10873.t1.start1;Parent=g10873.t1;
OU744337.1_Gymnosoma_rotundatum_genome_assembly,_chromosome:_2	AUGUSTUS	gene	74158889	74159718	.	+	.	ID=g10874;
OU744337.1_Gymnosoma_rotundatum_genome_assembly,_chromosome:_2	AUGUSTUS	mRNA	74158889	74159718	0.95	+	.	ID=g10874.t1;Parent=g10874;
OU744337.1_Gymnosoma_rotundatum_genome_assembly,_chromosome:_2	AUGUSTUS	start_codon	74158889	74158891	.	+	0	ID=g10874.t1.start1;Parent=g10874.t1;
OU744337.1_Gymnosoma_rotundatum_genome_assembly,_chromosome:_2	AUGUSTUS	CDS	74158889	74158941	0.99	+	0	ID=g10874.t1.CDS1;Parent=g10874.t1;
OU744337.1_Gymnosoma_rotundatum_genome_assembly,_chromosome:_2	AUGUSTUS	exon	74158889	74158941	.	+	.	ID=g10874.t1.exon1;Parent=g10874.t1;
OU744337.1_Gymnosoma_rotundatum_genome_assembly,_chromosome:_2	AUGUSTUS	intron	74158942	74159030	0.99	+	.	ID=g10874.t1.intron1;Parent=g10874.t1;
OU744337.1_Gymnosoma_rotundatum_genome_assembly,_chromosome:_2	AUGUSTUS	CDS	74159031	74159718	0.95	+	1	ID=g10874.t1.CDS2;Parent=g10874.t1;
OU744337.1_Gymnosoma_rotundatum_genome_assembly,_chromosome:_2	AUGUSTUS	exon	74159031	74159718	.	+	.	ID=g10874.t1.exon2;Parent=g10874.t1;
OU744337.1_Gymnosoma_rotundatum_genome_assembly,_chromosome:_2	AUGUSTUS	stop_codon	74159716	74159718	.	+	0	ID=g10874.t1.stop1;Parent=g10874.t1;
OU744337.1_Gymnosoma_rotundatum_genome_assembly,_chromosome:_2	AUGUSTUS	gene	74168570	74168833	.	+	.	ID=g10875;
OU744337.1_Gymnosoma_rotundatum_genome_assembly,_chromosome:_2	AUGUSTUS	mRNA	74168570	74168833	0.59	+	.	ID=g10875.t1;Parent=g10875;
OU744337.1_Gymnosoma_rotundatum_genome_assembly,_chromosome:_2	AUGUSTUS	start_codon	74168570	74168572	.	+	0	ID=g10875.t1.start1;Parent=g10875.t1;
OU744337.1_Gymnosoma_rotundatum_genome_assembly,_chromosome:_2	AUGUSTUS	CDS	74168570	74168833	0.59	+	0	ID=g10875.t1.CDS1;Parent=g10875.t1;
OU744337.1_Gymnosoma_rotundatum_genome_assembly,_chromosome:_2	AUGUSTUS	exon	74168570	74168833	.	+	.	ID=g10875.t1.exon1;Parent=g10875.t1;
OU744337.1_Gymnosoma_rotundatum_genome_assembly,_chromosome:_2	AUGUSTUS	stop_codon	74168831	74168833	.	+	0	ID=g10875.t1.stop1;Parent=g10875.t1;
OU744337.1_Gymnosoma_rotundatum_genome_assembly,_chromosome:_2	AUGUSTUS	gene	74188761	74189139	.	+	.	ID=g10876;
OU744337.1_Gymnosoma_rotundatum_genome_assembly,_chromosome:_2	AUGUSTUS	mRNA	74188761	74189139	0.4	+	.	ID=g10876.t1;Parent=g10876;
OU744337.1_Gymnosoma_rotundatum_genome_assembly,_chromosome:_2	AUGUSTUS	start_codon	74188761	74188763	.	+	0	ID=g10876.t1.start1;Parent=g10876.t1;
OU744337.1_Gymnosoma_rotundatum_genome_assembly,_chromosome:_2	AUGUSTUS	CDS	74188761	74188812	0.69	+	0	ID=g10876.t1.CDS1;Parent=g10876.t1;
OU744337.1_Gymnosoma_rotundatum_genome_assembly,_chromosome:_2	AUGUSTUS	exon	74188761	74188812	.	+	.	ID=g10876.t1.exon1;Parent=g10876.t1;
OU744337.1_Gymnosoma_rotundatum_genome_assembly,_chromosome:_2	AUGUSTUS	intron	74188813	74188871	0.4	+	.	ID=g10876.t1.intron1;Parent=g10876.t1;
OU744337.1_Gymnosoma_rotundatum_genome_assembly,_chromosome:_2	AUGUSTUS	CDS	74188872	74188958	0.42	+	2	ID=g10876.t1.CDS2;Parent=g10876.t1;
OU744337.1_Gymnosoma_rotundatum_genome_assembly,_chromosome:_2	AUGUSTUS	exon	74188872	74188958	.	+	.	ID=g10876.t1.exon2;Parent=g10876.t1;
OU744337.1_Gymnosoma_rotundatum_genome_assembly,_chromosome:_2	AUGUSTUS	intron	74188959	74189017	1	+	.	ID=g10876.t1.intron2;Parent=g10876.t1;
OU744337.1_Gymnosoma_rotundatum_genome_assembly,_chromosome:_2	AUGUSTUS	CDS	74189018	74189139	1	+	2	ID=g10876.t1.CDS3;Parent=g10876.t1;
OU744337.1_Gymnosoma_rotundatum_genome_assembly,_chromosome:_2	AUGUSTUS	exon	74189018	74189139	.	+	.	ID=g10876.t1.exon3;Parent=g10876.t1;
OU744337.1_Gymnosoma_rotundatum_genome_assembly,_chromosome:_2	AUGUSTUS	stop_codon	74189137	74189139	.	+	0	ID=g10876.t1.stop1;Parent=g10876.t1;
OU744337.1_Gymnosoma_rotundatum_genome_assembly,_chromosome:_2	AUGUSTUS	gene	74190945	74191727	.	-	.	ID=g10877;
OU744337.1_Gymnosoma_rotundatum_genome_assembly,_chromosome:_2	AUGUSTUS	mRNA	74190945	74191727	0.52	-	.	ID=g10877.t1;Parent=g10877;
OU744337.1_Gymnosoma_rotundatum_genome_assembly,_chromosome:_2	AUGUSTUS	stop_codon	74190945	74190947	.	-	0	ID=g10877.t1.stop1;Parent=g10877.t1;
OU744337.1_Gymnosoma_rotundatum_genome_assembly,_chromosome:_2	AUGUSTUS	CDS	74190945	74191250	0.96	-	0	ID=g10877.t1.CDS1;Parent=g10877.t1;
OU744337.1_Gymnosoma_rotundatum_genome_assembly,_chromosome:_2	AUGUSTUS	exon	74190945	74191250	.	-	.	ID=g10877.t1.exon1;Parent=g10877.t1;
OU744337.1_Gymnosoma_rotundatum_genome_assembly,_chromosome:_2	AUGUSTUS	intron	74191251	74191341	0.52	-	.	ID=g10877.t1.intron1;Parent=g10877.t1;
OU744337.1_Gymnosoma_rotundatum_genome_assembly,_chromosome:_2	AUGUSTUS	CDS	74191342	74191448	0.54	-	2	ID=g10877.t1.CDS2;Parent=g10877.t1;
OU744337.1_Gymnosoma_rotundatum_genome_assembly,_chromosome:_2	AUGUSTUS	exon	74191342	74191448	.	-	.	ID=g10877.t1.exon2;Parent=g10877.t1;
OU744337.1_Gymnosoma_rotundatum_genome_assembly,_chromosome:_2	AUGUSTUS	intron	74191449	74191604	0.54	-	.	ID=g10877.t1.intron2;Parent=g10877.t1;
OU744337.1_Gymnosoma_rotundatum_genome_assembly,_chromosome:_2	AUGUSTUS	CDS	74191605	74191659	0.54	-	0	ID=g10877.t1.CDS3;Parent=g10877.t1;
OU744337.1_Gymnosoma_rotundatum_genome_assembly,_chromosome:_2	AUGUSTUS	exon	74191605	74191659	.	-	.	ID=g10877.t1.exon3;Parent=g10877.t1;
OU744337.1_Gymnosoma_rotundatum_genome_assembly,_chromosome:_2	AUGUSTUS	intron	74191660	74191715	0.9	-	.	ID=g10877.t1.intron3;Parent=g10877.t1;
OU744337.1_Gymnosoma_rotundatum_genome_assembly,_chromosome:_2	AUGUSTUS	CDS	74191716	74191727	1	-	0	ID=g10877.t1.CDS4;Parent=g10877.t1;
OU744337.1_Gymnosoma_rotundatum_genome_assembly,_chromosome:_2	AUGUSTUS	exon	74191716	74191727	.	-	.	ID=g10877.t1.exon4;Parent=g10877.t1;
OU744337.1_Gymnosoma_rotundatum_genome_assembly,_chromosome:_2	AUGUSTUS	start_codon	74191725	74191727	.	-	0	ID=g10877.t1.start1;Parent=g10877.t1;
OU744337.1_Gymnosoma_rotundatum_genome_assembly,_chromosome:_2	AUGUSTUS	gene	74192106	74193058	.	+	.	ID=g10878;
OU744337.1_Gymnosoma_rotundatum_genome_assembly,_chromosome:_2	AUGUSTUS	mRNA	74192106	74193058	0.49	+	.	ID=g10878.t1;Parent=g10878;
OU744337.1_Gymnosoma_rotundatum_genome_assembly,_chromosome:_2	AUGUSTUS	start_codon	74192106	74192108	.	+	0	ID=g10878.t1.start1;Parent=g10878.t1;
OU744337.1_Gymnosoma_rotundatum_genome_assembly,_chromosome:_2	AUGUSTUS	CDS	74192106	74192110	0.56	+	0	ID=g10878.t1.CDS1;Parent=g10878.t1;
OU744337.1_Gymnosoma_rotundatum_genome_assembly,_chromosome:_2	AUGUSTUS	exon	74192106	74192110	.	+	.	ID=g10878.t1.exon1;Parent=g10878.t1;
OU744337.1_Gymnosoma_rotundatum_genome_assembly,_chromosome:_2	AUGUSTUS	intron	74192111	74192374	0.56	+	.	ID=g10878.t1.intron1;Parent=g10878.t1;
OU744337.1_Gymnosoma_rotundatum_genome_assembly,_chromosome:_2	AUGUSTUS	CDS	74192375	74192555	0.86	+	1	ID=g10878.t1.CDS2;Parent=g10878.t1;
OU744337.1_Gymnosoma_rotundatum_genome_assembly,_chromosome:_2	AUGUSTUS	exon	74192375	74192555	.	+	.	ID=g10878.t1.exon2;Parent=g10878.t1;
OU744337.1_Gymnosoma_rotundatum_genome_assembly,_chromosome:_2	AUGUSTUS	intron	74192556	74192615	1	+	.	ID=g10878.t1.intron2;Parent=g10878.t1;
OU744337.1_Gymnosoma_rotundatum_genome_assembly,_chromosome:_2	AUGUSTUS	CDS	74192616	74192690	1	+	0	ID=g10878.t1.CDS3;Parent=g10878.t1;
OU744337.1_Gymnosoma_rotundatum_genome_assembly,_chromosome:_2	AUGUSTUS	exon	74192616	74192690	.	+	.	ID=g10878.t1.exon3;Parent=g10878.t1;
OU744337.1_Gymnosoma_rotundatum_genome_assembly,_chromosome:_2	AUGUSTUS	intron	74192691	74192752	1	+	.	ID=g10878.t1.intron3;Parent=g10878.t1;
OU744337.1_Gymnosoma_rotundatum_genome_assembly,_chromosome:_2	AUGUSTUS	CDS	74192753	74193058	0.81	+	0	ID=g10878.t1.CDS4;Parent=g10878.t1;
OU744337.1_Gymnosoma_rotundatum_genome_assembly,_chromosome:_2	AUGUSTUS	exon	74192753	74193058	.	+	.	ID=g10878.t1.exon4;Parent=g10878.t1;
OU744337.1_Gymnosoma_rotundatum_genome_assembly,_chromosome:_2	AUGUSTUS	stop_codon	74193056	74193058	.	+	0	ID=g10878.t1.stop1;Parent=g10878.t1;
OU744337.1_Gymnosoma_rotundatum_genome_assembly,_chromosome:_2	GeneMark.hmm3	mRNA	74192412	74193058	.	+	.	ID=g10878.t2;Parent=g10878;
OU744337.1_Gymnosoma_rotundatum_genome_assembly,_chromosome:_2	GeneMark.hmm3	start_codon	74192412	74192414	.	+	0	ID=g10878.t2.start1;Parent=g10878.t2;
OU744337.1_Gymnosoma_rotundatum_genome_assembly,_chromosome:_2	GeneMark.hmm3	CDS	74192412	74192555	.	+	0	ID=g10878.t2.CDS1;Parent=g10878.t2;
OU744337.1_Gymnosoma_rotundatum_genome_assembly,_chromosome:_2	GeneMark.hmm3	exon	74192412	74192555	0	+	.	ID=g10878.t2.exon1;Parent=g10878.t2;
OU744337.1_Gymnosoma_rotundatum_genome_assembly,_chromosome:_2	GeneMark.hmm3	intron	74192556	74192615	.	+	0	ID=g10878.t2.intron1;Parent=g10878.t2;
OU744337.1_Gymnosoma_rotundatum_genome_assembly,_chromosome:_2	GeneMark.hmm3	CDS	74192616	74192690	.	+	0	ID=g10878.t2.CDS2;Parent=g10878.t2;
OU744337.1_Gymnosoma_rotundatum_genome_assembly,_chromosome:_2	GeneMark.hmm3	exon	74192616	74192690	0	+	.	ID=g10878.t2.exon2;Parent=g10878.t2;
OU744337.1_Gymnosoma_rotundatum_genome_assembly,_chromosome:_2	GeneMark.hmm3	intron	74192691	74192752	.	+	0	ID=g10878.t2.intron2;Parent=g10878.t2;
OU744337.1_Gymnosoma_rotundatum_genome_assembly,_chromosome:_2	GeneMark.hmm3	CDS	74192753	74193058	.	+	0	ID=g10878.t2.CDS3;Parent=g10878.t2;
OU744337.1_Gymnosoma_rotundatum_genome_assembly,_chromosome:_2	GeneMark.hmm3	exon	74192753	74193058	0	+	.	ID=g10878.t2.exon3;Parent=g10878.t2;
OU744337.1_Gymnosoma_rotundatum_genome_assembly,_chromosome:_2	GeneMark.hmm3	stop_codon	74193056	74193058	.	+	0	ID=g10878.t2.stop1;Parent=g10878.t2;
OU744337.1_Gymnosoma_rotundatum_genome_assembly,_chromosome:_2	AUGUSTUS	gene	74193089	74206517	.	+	.	ID=g10879;
OU744337.1_Gymnosoma_rotundatum_genome_assembly,_chromosome:_2	AUGUSTUS	mRNA	74193089	74206517	0.4	+	.	ID=g10879.t1;Parent=g10879;
OU744337.1_Gymnosoma_rotundatum_genome_assembly,_chromosome:_2	AUGUSTUS	start_codon	74193089	74193091	.	+	0	ID=g10879.t1.start1;Parent=g10879.t1;
OU744337.1_Gymnosoma_rotundatum_genome_assembly,_chromosome:_2	AUGUSTUS	CDS	74193089	74193368	0.77	+	0	ID=g10879.t1.CDS1;Parent=g10879.t1;
OU744337.1_Gymnosoma_rotundatum_genome_assembly,_chromosome:_2	AUGUSTUS	exon	74193089	74193368	.	+	.	ID=g10879.t1.exon1;Parent=g10879.t1;
OU744337.1_Gymnosoma_rotundatum_genome_assembly,_chromosome:_2	AUGUSTUS	intron	74193369	74193784	0.88	+	.	ID=g10879.t1.intron1;Parent=g10879.t1;
OU744337.1_Gymnosoma_rotundatum_genome_assembly,_chromosome:_2	AUGUSTUS	CDS	74193785	74194152	0.96	+	2	ID=g10879.t1.CDS2;Parent=g10879.t1;
OU744337.1_Gymnosoma_rotundatum_genome_assembly,_chromosome:_2	AUGUSTUS	exon	74193785	74194152	.	+	.	ID=g10879.t1.exon2;Parent=g10879.t1;
OU744337.1_Gymnosoma_rotundatum_genome_assembly,_chromosome:_2	AUGUSTUS	intron	74194153	74206451	0.6	+	.	ID=g10879.t1.intron2;Parent=g10879.t1;
OU744337.1_Gymnosoma_rotundatum_genome_assembly,_chromosome:_2	AUGUSTUS	CDS	74206452	74206517	0.6	+	0	ID=g10879.t1.CDS3;Parent=g10879.t1;
OU744337.1_Gymnosoma_rotundatum_genome_assembly,_chromosome:_2	AUGUSTUS	exon	74206452	74206517	.	+	.	ID=g10879.t1.exon3;Parent=g10879.t1;
OU744337.1_Gymnosoma_rotundatum_genome_assembly,_chromosome:_2	AUGUSTUS	stop_codon	74206515	74206517	.	+	0	ID=g10879.t1.stop1;Parent=g10879.t1;
OU744337.1_Gymnosoma_rotundatum_genome_assembly,_chromosome:_2	AUGUSTUS	gene	74218591	74232132	.	-	.	ID=g10880;
OU744337.1_Gymnosoma_rotundatum_genome_assembly,_chromosome:_2	AUGUSTUS	mRNA	74218591	74232132	.	-	.	ID=g10880.t1;Parent=g10880;
OU744337.1_Gymnosoma_rotundatum_genome_assembly,_chromosome:_2	AUGUSTUS	stop_codon	74218591	74218593	.	-	0	ID=g10880.t1.stop1;Parent=g10880.t1;
OU744337.1_Gymnosoma_rotundatum_genome_assembly,_chromosome:_2	AUGUSTUS	CDS	74218591	74218878	0.02	-	0	ID=g10880.t1.CDS1;Parent=g10880.t1;
OU744337.1_Gymnosoma_rotundatum_genome_assembly,_chromosome:_2	AUGUSTUS	exon	74218591	74218878	.	-	.	ID=g10880.t1.exon1;Parent=g10880.t1;
OU744337.1_Gymnosoma_rotundatum_genome_assembly,_chromosome:_2	AUGUSTUS	intron	74218879	74231940	0.01	-	.	ID=g10880.t1.intron1;Parent=g10880.t1;
OU744337.1_Gymnosoma_rotundatum_genome_assembly,_chromosome:_2	AUGUSTUS	CDS	74231941	74232132	0.01	-	0	ID=g10880.t1.CDS2;Parent=g10880.t1;
OU744337.1_Gymnosoma_rotundatum_genome_assembly,_chromosome:_2	AUGUSTUS	exon	74231941	74232132	.	-	.	ID=g10880.t1.exon2;Parent=g10880.t1;
OU744337.1_Gymnosoma_rotundatum_genome_assembly,_chromosome:_2	AUGUSTUS	start_codon	74232130	74232132	.	-	0	ID=g10880.t1.start1;Parent=g10880.t1;
OU744337.1_Gymnosoma_rotundatum_genome_assembly,_chromosome:_2	AUGUSTUS	gene	74237882	74239870	.	+	.	ID=g10881;
OU744337.1_Gymnosoma_rotundatum_genome_assembly,_chromosome:_2	AUGUSTUS	mRNA	74237882	74239870	0.41	+	.	ID=g10881.t1;Parent=g10881;
OU744337.1_Gymnosoma_rotundatum_genome_assembly,_chromosome:_2	AUGUSTUS	start_codon	74237882	74237884	.	+	0	ID=g10881.t1.start1;Parent=g10881.t1;
OU744337.1_Gymnosoma_rotundatum_genome_assembly,_chromosome:_2	AUGUSTUS	CDS	74237882	74238128	0.52	+	0	ID=g10881.t1.CDS1;Parent=g10881.t1;
OU744337.1_Gymnosoma_rotundatum_genome_assembly,_chromosome:_2	AUGUSTUS	exon	74237882	74238128	.	+	.	ID=g10881.t1.exon1;Parent=g10881.t1;
OU744337.1_Gymnosoma_rotundatum_genome_assembly,_chromosome:_2	AUGUSTUS	intron	74238129	74239700	0.41	+	.	ID=g10881.t1.intron1;Parent=g10881.t1;
OU744337.1_Gymnosoma_rotundatum_genome_assembly,_chromosome:_2	AUGUSTUS	CDS	74239701	74239870	0.69	+	2	ID=g10881.t1.CDS2;Parent=g10881.t1;
OU744337.1_Gymnosoma_rotundatum_genome_assembly,_chromosome:_2	AUGUSTUS	exon	74239701	74239870	.	+	.	ID=g10881.t1.exon2;Parent=g10881.t1;
OU744337.1_Gymnosoma_rotundatum_genome_assembly,_chromosome:_2	AUGUSTUS	stop_codon	74239868	74239870	.	+	0	ID=g10881.t1.stop1;Parent=g10881.t1;
OU744337.1_Gymnosoma_rotundatum_genome_assembly,_chromosome:_2	AUGUSTUS	gene	74244269	74244655	.	+	.	ID=g10882;
OU744337.1_Gymnosoma_rotundatum_genome_assembly,_chromosome:_2	AUGUSTUS	mRNA	74244269	74244655	0.53	+	.	ID=g10882.t1;Parent=g10882;
OU744337.1_Gymnosoma_rotundatum_genome_assembly,_chromosome:_2	AUGUSTUS	start_codon	74244269	74244271	.	+	0	ID=g10882.t1.start1;Parent=g10882.t1;
OU744337.1_Gymnosoma_rotundatum_genome_assembly,_chromosome:_2	AUGUSTUS	CDS	74244269	74244655	0.53	+	0	ID=g10882.t1.CDS1;Parent=g10882.t1;
OU744337.1_Gymnosoma_rotundatum_genome_assembly,_chromosome:_2	AUGUSTUS	exon	74244269	74244655	.	+	.	ID=g10882.t1.exon1;Parent=g10882.t1;
OU744337.1_Gymnosoma_rotundatum_genome_assembly,_chromosome:_2	AUGUSTUS	stop_codon	74244653	74244655	.	+	0	ID=g10882.t1.stop1;Parent=g10882.t1;
OU744337.1_Gymnosoma_rotundatum_genome_assembly,_chromosome:_2	AUGUSTUS	gene	74244681	74245181	.	+	.	ID=g10883;
OU744337.1_Gymnosoma_rotundatum_genome_assembly,_chromosome:_2	AUGUSTUS	mRNA	74244681	74245181	0.99	+	.	ID=g10883.t1;Parent=g10883;
OU744337.1_Gymnosoma_rotundatum_genome_assembly,_chromosome:_2	AUGUSTUS	start_codon	74244681	74244683	.	+	0	ID=g10883.t1.start1;Parent=g10883.t1;
OU744337.1_Gymnosoma_rotundatum_genome_assembly,_chromosome:_2	AUGUSTUS	CDS	74244681	74245181	0.99	+	0	ID=g10883.t1.CDS1;Parent=g10883.t1;
OU744337.1_Gymnosoma_rotundatum_genome_assembly,_chromosome:_2	AUGUSTUS	exon	74244681	74245181	.	+	.	ID=g10883.t1.exon1;Parent=g10883.t1;
OU744337.1_Gymnosoma_rotundatum_genome_assembly,_chromosome:_2	AUGUSTUS	stop_codon	74245179	74245181	.	+	0	ID=g10883.t1.stop1;Parent=g10883.t1;
OU744337.1_Gymnosoma_rotundatum_genome_assembly,_chromosome:_2	AUGUSTUS	gene	74255214	74255789	.	+	.	ID=g10884;
OU744337.1_Gymnosoma_rotundatum_genome_assembly,_chromosome:_2	AUGUSTUS	mRNA	74255214	74255789	1	+	.	ID=g10884.t1;Parent=g10884;
OU744337.1_Gymnosoma_rotundatum_genome_assembly,_chromosome:_2	AUGUSTUS	start_codon	74255214	74255216	.	+	0	ID=g10884.t1.start1;Parent=g10884.t1;
OU744337.1_Gymnosoma_rotundatum_genome_assembly,_chromosome:_2	AUGUSTUS	CDS	74255214	74255789	1	+	0	ID=g10884.t1.CDS1;Parent=g10884.t1;
OU744337.1_Gymnosoma_rotundatum_genome_assembly,_chromosome:_2	AUGUSTUS	exon	74255214	74255789	.	+	.	ID=g10884.t1.exon1;Parent=g10884.t1;
OU744337.1_Gymnosoma_rotundatum_genome_assembly,_chromosome:_2	AUGUSTUS	stop_codon	74255787	74255789	.	+	0	ID=g10884.t1.stop1;Parent=g10884.t1;
OU744337.1_Gymnosoma_rotundatum_genome_assembly,_chromosome:_2	AUGUSTUS	gene	74255949	74260345	.	+	.	ID=g10885;
OU744337.1_Gymnosoma_rotundatum_genome_assembly,_chromosome:_2	AUGUSTUS	mRNA	74255949	74260345	0.19	+	.	ID=g10885.t1;Parent=g10885;
OU744337.1_Gymnosoma_rotundatum_genome_assembly,_chromosome:_2	AUGUSTUS	start_codon	74255949	74255951	.	+	0	ID=g10885.t1.start1;Parent=g10885.t1;
OU744337.1_Gymnosoma_rotundatum_genome_assembly,_chromosome:_2	AUGUSTUS	CDS	74255949	74256114	0.91	+	0	ID=g10885.t1.CDS1;Parent=g10885.t1;
OU744337.1_Gymnosoma_rotundatum_genome_assembly,_chromosome:_2	AUGUSTUS	exon	74255949	74256114	.	+	.	ID=g10885.t1.exon1;Parent=g10885.t1;
OU744337.1_Gymnosoma_rotundatum_genome_assembly,_chromosome:_2	AUGUSTUS	intron	74256115	74256180	0.91	+	.	ID=g10885.t1.intron1;Parent=g10885.t1;
OU744337.1_Gymnosoma_rotundatum_genome_assembly,_chromosome:_2	AUGUSTUS	CDS	74256181	74256677	0.92	+	2	ID=g10885.t1.CDS2;Parent=g10885.t1;
OU744337.1_Gymnosoma_rotundatum_genome_assembly,_chromosome:_2	AUGUSTUS	exon	74256181	74256677	.	+	.	ID=g10885.t1.exon2;Parent=g10885.t1;
OU744337.1_Gymnosoma_rotundatum_genome_assembly,_chromosome:_2	AUGUSTUS	intron	74256678	74259015	0.88	+	.	ID=g10885.t1.intron2;Parent=g10885.t1;
OU744337.1_Gymnosoma_rotundatum_genome_assembly,_chromosome:_2	AUGUSTUS	CDS	74259016	74259465	0.77	+	0	ID=g10885.t1.CDS3;Parent=g10885.t1;
OU744337.1_Gymnosoma_rotundatum_genome_assembly,_chromosome:_2	AUGUSTUS	exon	74259016	74259465	.	+	.	ID=g10885.t1.exon3;Parent=g10885.t1;
OU744337.1_Gymnosoma_rotundatum_genome_assembly,_chromosome:_2	AUGUSTUS	intron	74259466	74259739	0.57	+	.	ID=g10885.t1.intron3;Parent=g10885.t1;
OU744337.1_Gymnosoma_rotundatum_genome_assembly,_chromosome:_2	AUGUSTUS	CDS	74259740	74260345	0.26	+	0	ID=g10885.t1.CDS4;Parent=g10885.t1;
OU744337.1_Gymnosoma_rotundatum_genome_assembly,_chromosome:_2	AUGUSTUS	exon	74259740	74260345	.	+	.	ID=g10885.t1.exon4;Parent=g10885.t1;
OU744337.1_Gymnosoma_rotundatum_genome_assembly,_chromosome:_2	AUGUSTUS	stop_codon	74260343	74260345	.	+	0	ID=g10885.t1.stop1;Parent=g10885.t1;
OU744337.1_Gymnosoma_rotundatum_genome_assembly,_chromosome:_2	AUGUSTUS	gene	74260457	74262706	.	+	.	ID=g10886;
OU744337.1_Gymnosoma_rotundatum_genome_assembly,_chromosome:_2	AUGUSTUS	mRNA	74260457	74261931	0.29	+	.	ID=g10886.t1;Parent=g10886;
OU744337.1_Gymnosoma_rotundatum_genome_assembly,_chromosome:_2	AUGUSTUS	start_codon	74260457	74260459	.	+	0	ID=g10886.t1.start1;Parent=g10886.t1;
OU744337.1_Gymnosoma_rotundatum_genome_assembly,_chromosome:_2	AUGUSTUS	CDS	74260457	74261326	0.29	+	0	ID=g10886.t1.CDS1;Parent=g10886.t1;
OU744337.1_Gymnosoma_rotundatum_genome_assembly,_chromosome:_2	AUGUSTUS	exon	74260457	74261326	.	+	.	ID=g10886.t1.exon1;Parent=g10886.t1;
OU744337.1_Gymnosoma_rotundatum_genome_assembly,_chromosome:_2	AUGUSTUS	intron	74261327	74261376	0.56	+	.	ID=g10886.t1.intron1;Parent=g10886.t1;
OU744337.1_Gymnosoma_rotundatum_genome_assembly,_chromosome:_2	AUGUSTUS	CDS	74261377	74261931	0.58	+	0	ID=g10886.t1.CDS2;Parent=g10886.t1;
OU744337.1_Gymnosoma_rotundatum_genome_assembly,_chromosome:_2	AUGUSTUS	exon	74261377	74261931	.	+	.	ID=g10886.t1.exon2;Parent=g10886.t1;
OU744337.1_Gymnosoma_rotundatum_genome_assembly,_chromosome:_2	AUGUSTUS	stop_codon	74261929	74261931	.	+	0	ID=g10886.t1.stop1;Parent=g10886.t1;
OU744337.1_Gymnosoma_rotundatum_genome_assembly,_chromosome:_2	AUGUSTUS	mRNA	74260457	74262706	0.16	+	.	ID=g10886.t2;Parent=g10886;
OU744337.1_Gymnosoma_rotundatum_genome_assembly,_chromosome:_2	AUGUSTUS	start_codon	74260457	74260459	.	+	0	ID=g10886.t2.start1;Parent=g10886.t2;
OU744337.1_Gymnosoma_rotundatum_genome_assembly,_chromosome:_2	AUGUSTUS	CDS	74260457	74261326	0.26	+	0	ID=g10886.t2.CDS1;Parent=g10886.t2;
OU744337.1_Gymnosoma_rotundatum_genome_assembly,_chromosome:_2	AUGUSTUS	exon	74260457	74261326	.	+	.	ID=g10886.t2.exon1;Parent=g10886.t2;
OU744337.1_Gymnosoma_rotundatum_genome_assembly,_chromosome:_2	AUGUSTUS	intron	74261327	74261376	0.57	+	.	ID=g10886.t2.intron1;Parent=g10886.t2;
OU744337.1_Gymnosoma_rotundatum_genome_assembly,_chromosome:_2	AUGUSTUS	CDS	74261377	74261826	0.47	+	0	ID=g10886.t2.CDS2;Parent=g10886.t2;
OU744337.1_Gymnosoma_rotundatum_genome_assembly,_chromosome:_2	AUGUSTUS	exon	74261377	74261826	.	+	.	ID=g10886.t2.exon2;Parent=g10886.t2;
OU744337.1_Gymnosoma_rotundatum_genome_assembly,_chromosome:_2	AUGUSTUS	intron	74261827	74262100	0.47	+	.	ID=g10886.t2.intron2;Parent=g10886.t2;
OU744337.1_Gymnosoma_rotundatum_genome_assembly,_chromosome:_2	AUGUSTUS	CDS	74262101	74262706	0.58	+	0	ID=g10886.t2.CDS3;Parent=g10886.t2;
OU744337.1_Gymnosoma_rotundatum_genome_assembly,_chromosome:_2	AUGUSTUS	exon	74262101	74262706	.	+	.	ID=g10886.t2.exon3;Parent=g10886.t2;
OU744337.1_Gymnosoma_rotundatum_genome_assembly,_chromosome:_2	AUGUSTUS	stop_codon	74262704	74262706	.	+	0	ID=g10886.t2.stop1;Parent=g10886.t2;
OU744337.1_Gymnosoma_rotundatum_genome_assembly,_chromosome:_2	AUGUSTUS	gene	74275573	74276957	.	+	.	ID=g10887;
OU744337.1_Gymnosoma_rotundatum_genome_assembly,_chromosome:_2	AUGUSTUS	mRNA	74275573	74276957	1	+	.	ID=g10887.t1;Parent=g10887;
OU744337.1_Gymnosoma_rotundatum_genome_assembly,_chromosome:_2	AUGUSTUS	start_codon	74275573	74275575	.	+	0	ID=g10887.t1.start1;Parent=g10887.t1;
OU744337.1_Gymnosoma_rotundatum_genome_assembly,_chromosome:_2	AUGUSTUS	CDS	74275573	74275704	1	+	0	ID=g10887.t1.CDS1;Parent=g10887.t1;
OU744337.1_Gymnosoma_rotundatum_genome_assembly,_chromosome:_2	AUGUSTUS	exon	74275573	74275704	.	+	.	ID=g10887.t1.exon1;Parent=g10887.t1;
OU744337.1_Gymnosoma_rotundatum_genome_assembly,_chromosome:_2	AUGUSTUS	intron	74275705	74276438	1	+	.	ID=g10887.t1.intron1;Parent=g10887.t1;
OU744337.1_Gymnosoma_rotundatum_genome_assembly,_chromosome:_2	AUGUSTUS	CDS	74276439	74276957	1	+	0	ID=g10887.t1.CDS2;Parent=g10887.t1;
OU744337.1_Gymnosoma_rotundatum_genome_assembly,_chromosome:_2	AUGUSTUS	exon	74276439	74276957	.	+	.	ID=g10887.t1.exon2;Parent=g10887.t1;
OU744337.1_Gymnosoma_rotundatum_genome_assembly,_chromosome:_2	AUGUSTUS	stop_codon	74276955	74276957	.	+	0	ID=g10887.t1.stop1;Parent=g10887.t1;
OU744337.1_Gymnosoma_rotundatum_genome_assembly,_chromosome:_2	AUGUSTUS	gene	74279095	74281529	.	+	.	ID=g10888;
OU744337.1_Gymnosoma_rotundatum_genome_assembly,_chromosome:_2	AUGUSTUS	mRNA	74279095	74281529	0.47	+	.	ID=g10888.t1;Parent=g10888;
OU744337.1_Gymnosoma_rotundatum_genome_assembly,_chromosome:_2	AUGUSTUS	start_codon	74279095	74279097	.	+	0	ID=g10888.t1.start1;Parent=g10888.t1;
OU744337.1_Gymnosoma_rotundatum_genome_assembly,_chromosome:_2	AUGUSTUS	CDS	74279095	74279155	0.96	+	0	ID=g10888.t1.CDS1;Parent=g10888.t1;
OU744337.1_Gymnosoma_rotundatum_genome_assembly,_chromosome:_2	AUGUSTUS	exon	74279095	74279155	.	+	.	ID=g10888.t1.exon1;Parent=g10888.t1;
OU744337.1_Gymnosoma_rotundatum_genome_assembly,_chromosome:_2	AUGUSTUS	intron	74279156	74279217	0.95	+	.	ID=g10888.t1.intron1;Parent=g10888.t1;
OU744337.1_Gymnosoma_rotundatum_genome_assembly,_chromosome:_2	AUGUSTUS	CDS	74279218	74279251	0.95	+	2	ID=g10888.t1.CDS2;Parent=g10888.t1;
```
