## Supplemental File S2 for "The genome of *Istocheta aldrichi* (Diptera: Tachinidae), a parasitoid of the Japanese beetle, *Popillia japonica* (Coleoptera: Scarabaeidae)": CAKAJB020000001.1_Gymnosoma_rotundatum.gff3 (part 21 of 59)

```
OU744337.1_Gymnosoma_rotundatum_genome_assembly,_chromosome:_2	AUGUSTUS	exon	74279218	74279251	.	+	.	ID=g10888.t1.exon2;Parent=g10888.t1;
OU744337.1_Gymnosoma_rotundatum_genome_assembly,_chromosome:_2	AUGUSTUS	intron	74279252	74280057	0.95	+	.	ID=g10888.t1.intron2;Parent=g10888.t1;
OU744337.1_Gymnosoma_rotundatum_genome_assembly,_chromosome:_2	AUGUSTUS	CDS	74280058	74280748	0.51	+	1	ID=g10888.t1.CDS3;Parent=g10888.t1;
OU744337.1_Gymnosoma_rotundatum_genome_assembly,_chromosome:_2	AUGUSTUS	exon	74280058	74280748	.	+	.	ID=g10888.t1.exon3;Parent=g10888.t1;
OU744337.1_Gymnosoma_rotundatum_genome_assembly,_chromosome:_2	AUGUSTUS	intron	74280749	74280911	0.51	+	.	ID=g10888.t1.intron3;Parent=g10888.t1;
OU744337.1_Gymnosoma_rotundatum_genome_assembly,_chromosome:_2	AUGUSTUS	CDS	74280912	74281529	0.96	+	0	ID=g10888.t1.CDS4;Parent=g10888.t1;
OU744337.1_Gymnosoma_rotundatum_genome_assembly,_chromosome:_2	AUGUSTUS	exon	74280912	74281529	.	+	.	ID=g10888.t1.exon4;Parent=g10888.t1;
OU744337.1_Gymnosoma_rotundatum_genome_assembly,_chromosome:_2	AUGUSTUS	stop_codon	74281527	74281529	.	+	0	ID=g10888.t1.stop1;Parent=g10888.t1;
OU744337.1_Gymnosoma_rotundatum_genome_assembly,_chromosome:_2	AUGUSTUS	mRNA	74280707	74281529	0.5	+	.	ID=g10888.t2;Parent=g10888;
OU744337.1_Gymnosoma_rotundatum_genome_assembly,_chromosome:_2	AUGUSTUS	start_codon	74280707	74280709	.	+	0	ID=g10888.t2.start1;Parent=g10888.t2;
OU744337.1_Gymnosoma_rotundatum_genome_assembly,_chromosome:_2	AUGUSTUS	CDS	74280707	74280911	0.56	+	0	ID=g10888.t2.CDS1;Parent=g10888.t2;
OU744337.1_Gymnosoma_rotundatum_genome_assembly,_chromosome:_2	AUGUSTUS	exon	74280707	74280911	.	+	.	ID=g10888.t2.exon1;Parent=g10888.t2;
OU744337.1_Gymnosoma_rotundatum_genome_assembly,_chromosome:_2	AUGUSTUS	intron	74280912	74280969	0.68	+	.	ID=g10888.t2.intron1;Parent=g10888.t2;
OU744337.1_Gymnosoma_rotundatum_genome_assembly,_chromosome:_2	AUGUSTUS	CDS	74280970	74281529	0.68	+	2	ID=g10888.t2.CDS2;Parent=g10888.t2;
OU744337.1_Gymnosoma_rotundatum_genome_assembly,_chromosome:_2	AUGUSTUS	exon	74280970	74281529	.	+	.	ID=g10888.t2.exon2;Parent=g10888.t2;
OU744337.1_Gymnosoma_rotundatum_genome_assembly,_chromosome:_2	AUGUSTUS	stop_codon	74281527	74281529	.	+	0	ID=g10888.t2.stop1;Parent=g10888.t2;
OU744337.1_Gymnosoma_rotundatum_genome_assembly,_chromosome:_2	AUGUSTUS	gene	74283470	74284968	.	-	.	ID=g10889;
OU744337.1_Gymnosoma_rotundatum_genome_assembly,_chromosome:_2	AUGUSTUS	mRNA	74284207	74284968	1	-	.	ID=g10889.t1;Parent=g10889;
OU744337.1_Gymnosoma_rotundatum_genome_assembly,_chromosome:_2	AUGUSTUS	stop_codon	74284207	74284209	.	-	0	ID=g10889.t1.stop1;Parent=g10889.t1;
OU744337.1_Gymnosoma_rotundatum_genome_assembly,_chromosome:_2	AUGUSTUS	CDS	74284207	74284968	1	-	0	ID=g10889.t1.CDS1;Parent=g10889.t1;
OU744337.1_Gymnosoma_rotundatum_genome_assembly,_chromosome:_2	AUGUSTUS	exon	74284207	74284968	.	-	.	ID=g10889.t1.exon1;Parent=g10889.t1;
OU744337.1_Gymnosoma_rotundatum_genome_assembly,_chromosome:_2	AUGUSTUS	start_codon	74284966	74284968	.	-	0	ID=g10889.t1.start1;Parent=g10889.t1;
OU744337.1_Gymnosoma_rotundatum_genome_assembly,_chromosome:_2	AUGUSTUS	mRNA	74283470	74284968	0.23	-	.	ID=g10889.t2;Parent=g10889;
OU744337.1_Gymnosoma_rotundatum_genome_assembly,_chromosome:_2	AUGUSTUS	stop_codon	74283470	74283472	.	-	0	ID=g10889.t2.stop1;Parent=g10889.t2;
OU744337.1_Gymnosoma_rotundatum_genome_assembly,_chromosome:_2	AUGUSTUS	CDS	74283470	74283803	0.9	-	1	ID=g10889.t2.CDS1;Parent=g10889.t2;
OU744337.1_Gymnosoma_rotundatum_genome_assembly,_chromosome:_2	AUGUSTUS	exon	74283470	74283803	.	-	.	ID=g10889.t2.exon1;Parent=g10889.t2;
OU744337.1_Gymnosoma_rotundatum_genome_assembly,_chromosome:_2	AUGUSTUS	intron	74283804	74283880	0.9	-	.	ID=g10889.t2.intron1;Parent=g10889.t2;
OU744337.1_Gymnosoma_rotundatum_genome_assembly,_chromosome:_2	AUGUSTUS	CDS	74283881	74284171	0.34	-	1	ID=g10889.t2.CDS2;Parent=g10889.t2;
OU744337.1_Gymnosoma_rotundatum_genome_assembly,_chromosome:_2	AUGUSTUS	exon	74283881	74284171	.	-	.	ID=g10889.t2.exon2;Parent=g10889.t2;
OU744337.1_Gymnosoma_rotundatum_genome_assembly,_chromosome:_2	AUGUSTUS	intron	74284172	74284291	0.26	-	.	ID=g10889.t2.intron2;Parent=g10889.t2;
OU744337.1_Gymnosoma_rotundatum_genome_assembly,_chromosome:_2	AUGUSTUS	CDS	74284292	74284968	0.26	-	0	ID=g10889.t2.CDS3;Parent=g10889.t2;
OU744337.1_Gymnosoma_rotundatum_genome_assembly,_chromosome:_2	AUGUSTUS	exon	74284292	74284968	.	-	.	ID=g10889.t2.exon3;Parent=g10889.t2;
OU744337.1_Gymnosoma_rotundatum_genome_assembly,_chromosome:_2	AUGUSTUS	start_codon	74284966	74284968	.	-	0	ID=g10889.t2.start1;Parent=g10889.t2;
OU744337.1_Gymnosoma_rotundatum_genome_assembly,_chromosome:_2	AUGUSTUS	gene	74289389	74289814	.	-	.	ID=g10890;
OU744337.1_Gymnosoma_rotundatum_genome_assembly,_chromosome:_2	AUGUSTUS	mRNA	74289389	74289814	0.57	-	.	ID=g10890.t1;Parent=g10890;
OU744337.1_Gymnosoma_rotundatum_genome_assembly,_chromosome:_2	AUGUSTUS	stop_codon	74289389	74289391	.	-	0	ID=g10890.t1.stop1;Parent=g10890.t1;
OU744337.1_Gymnosoma_rotundatum_genome_assembly,_chromosome:_2	AUGUSTUS	CDS	74289389	74289486	0.57	-	2	ID=g10890.t1.CDS1;Parent=g10890.t1;
OU744337.1_Gymnosoma_rotundatum_genome_assembly,_chromosome:_2	AUGUSTUS	exon	74289389	74289486	.	-	.	ID=g10890.t1.exon1;Parent=g10890.t1;
OU744337.1_Gymnosoma_rotundatum_genome_assembly,_chromosome:_2	AUGUSTUS	intron	74289487	74289693	0.57	-	.	ID=g10890.t1.intron1;Parent=g10890.t1;
OU744337.1_Gymnosoma_rotundatum_genome_assembly,_chromosome:_2	AUGUSTUS	CDS	74289694	74289814	0.58	-	0	ID=g10890.t1.CDS2;Parent=g10890.t1;
OU744337.1_Gymnosoma_rotundatum_genome_assembly,_chromosome:_2	AUGUSTUS	exon	74289694	74289814	.	-	.	ID=g10890.t1.exon2;Parent=g10890.t1;
OU744337.1_Gymnosoma_rotundatum_genome_assembly,_chromosome:_2	AUGUSTUS	start_codon	74289812	74289814	.	-	0	ID=g10890.t1.start1;Parent=g10890.t1;
OU744337.1_Gymnosoma_rotundatum_genome_assembly,_chromosome:_2	AUGUSTUS	gene	74294451	74295101	.	+	.	ID=g10891;
OU744337.1_Gymnosoma_rotundatum_genome_assembly,_chromosome:_2	AUGUSTUS	mRNA	74294451	74295101	0.77	+	.	ID=g10891.t1;Parent=g10891;
OU744337.1_Gymnosoma_rotundatum_genome_assembly,_chromosome:_2	AUGUSTUS	start_codon	74294451	74294453	.	+	0	ID=g10891.t1.start1;Parent=g10891.t1;
OU744337.1_Gymnosoma_rotundatum_genome_assembly,_chromosome:_2	AUGUSTUS	CDS	74294451	74294951	0.83	+	0	ID=g10891.t1.CDS1;Parent=g10891.t1;
OU744337.1_Gymnosoma_rotundatum_genome_assembly,_chromosome:_2	AUGUSTUS	exon	74294451	74294951	.	+	.	ID=g10891.t1.exon1;Parent=g10891.t1;
OU744337.1_Gymnosoma_rotundatum_genome_assembly,_chromosome:_2	AUGUSTUS	intron	74294952	74295035	0.82	+	.	ID=g10891.t1.intron1;Parent=g10891.t1;
OU744337.1_Gymnosoma_rotundatum_genome_assembly,_chromosome:_2	AUGUSTUS	CDS	74295036	74295101	0.82	+	0	ID=g10891.t1.CDS2;Parent=g10891.t1;
OU744337.1_Gymnosoma_rotundatum_genome_assembly,_chromosome:_2	AUGUSTUS	exon	74295036	74295101	.	+	.	ID=g10891.t1.exon2;Parent=g10891.t1;
OU744337.1_Gymnosoma_rotundatum_genome_assembly,_chromosome:_2	AUGUSTUS	stop_codon	74295099	74295101	.	+	0	ID=g10891.t1.stop1;Parent=g10891.t1;
OU744337.1_Gymnosoma_rotundatum_genome_assembly,_chromosome:_2	AUGUSTUS	gene	74344181	74344489	.	+	.	ID=g10892;
OU744337.1_Gymnosoma_rotundatum_genome_assembly,_chromosome:_2	AUGUSTUS	mRNA	74344181	74344489	0.79	+	.	ID=g10892.t1;Parent=g10892;
OU744337.1_Gymnosoma_rotundatum_genome_assembly,_chromosome:_2	AUGUSTUS	start_codon	74344181	74344183	.	+	0	ID=g10892.t1.start1;Parent=g10892.t1;
OU744337.1_Gymnosoma_rotundatum_genome_assembly,_chromosome:_2	AUGUSTUS	CDS	74344181	74344489	0.79	+	0	ID=g10892.t1.CDS1;Parent=g10892.t1;
OU744337.1_Gymnosoma_rotundatum_genome_assembly,_chromosome:_2	AUGUSTUS	exon	74344181	74344489	.	+	.	ID=g10892.t1.exon1;Parent=g10892.t1;
OU744337.1_Gymnosoma_rotundatum_genome_assembly,_chromosome:_2	AUGUSTUS	stop_codon	74344487	74344489	.	+	0	ID=g10892.t1.stop1;Parent=g10892.t1;
OU744337.1_Gymnosoma_rotundatum_genome_assembly,_chromosome:_2	AUGUSTUS	gene	74344689	74345772	.	-	.	ID=g10893;
OU744337.1_Gymnosoma_rotundatum_genome_assembly,_chromosome:_2	AUGUSTUS	mRNA	74344689	74345772	1	-	.	ID=g10893.t1;Parent=g10893;
OU744337.1_Gymnosoma_rotundatum_genome_assembly,_chromosome:_2	AUGUSTUS	stop_codon	74344689	74344691	.	-	0	ID=g10893.t1.stop1;Parent=g10893.t1;
OU744337.1_Gymnosoma_rotundatum_genome_assembly,_chromosome:_2	AUGUSTUS	CDS	74344689	74345219	1	-	0	ID=g10893.t1.CDS1;Parent=g10893.t1;
OU744337.1_Gymnosoma_rotundatum_genome_assembly,_chromosome:_2	AUGUSTUS	exon	74344689	74345219	.	-	.	ID=g10893.t1.exon1;Parent=g10893.t1;
OU744337.1_Gymnosoma_rotundatum_genome_assembly,_chromosome:_2	AUGUSTUS	intron	74345220	74345272	1	-	.	ID=g10893.t1.intron1;Parent=g10893.t1;
OU744337.1_Gymnosoma_rotundatum_genome_assembly,_chromosome:_2	AUGUSTUS	CDS	74345273	74345668	1	-	0	ID=g10893.t1.CDS2;Parent=g10893.t1;
OU744337.1_Gymnosoma_rotundatum_genome_assembly,_chromosome:_2	AUGUSTUS	exon	74345273	74345668	.	-	.	ID=g10893.t1.exon2;Parent=g10893.t1;
OU744337.1_Gymnosoma_rotundatum_genome_assembly,_chromosome:_2	AUGUSTUS	intron	74345669	74345718	1	-	.	ID=g10893.t1.intron2;Parent=g10893.t1;
OU744337.1_Gymnosoma_rotundatum_genome_assembly,_chromosome:_2	AUGUSTUS	CDS	74345719	74345772	1	-	0	ID=g10893.t1.CDS3;Parent=g10893.t1;
OU744337.1_Gymnosoma_rotundatum_genome_assembly,_chromosome:_2	AUGUSTUS	exon	74345719	74345772	.	-	.	ID=g10893.t1.exon3;Parent=g10893.t1;
OU744337.1_Gymnosoma_rotundatum_genome_assembly,_chromosome:_2	AUGUSTUS	start_codon	74345770	74345772	.	-	0	ID=g10893.t1.start1;Parent=g10893.t1;
OU744337.1_Gymnosoma_rotundatum_genome_assembly,_chromosome:_2	AUGUSTUS	gene	74346886	74347549	.	-	.	ID=g10894;
OU744337.1_Gymnosoma_rotundatum_genome_assembly,_chromosome:_2	AUGUSTUS	mRNA	74346886	74347549	1	-	.	ID=g10894.t1;Parent=g10894;
OU744337.1_Gymnosoma_rotundatum_genome_assembly,_chromosome:_2	AUGUSTUS	stop_codon	74346886	74346888	.	-	0	ID=g10894.t1.stop1;Parent=g10894.t1;
OU744337.1_Gymnosoma_rotundatum_genome_assembly,_chromosome:_2	AUGUSTUS	CDS	74346886	74347215	1	-	0	ID=g10894.t1.CDS1;Parent=g10894.t1;
OU744337.1_Gymnosoma_rotundatum_genome_assembly,_chromosome:_2	AUGUSTUS	exon	74346886	74347215	.	-	.	ID=g10894.t1.exon1;Parent=g10894.t1;
OU744337.1_Gymnosoma_rotundatum_genome_assembly,_chromosome:_2	AUGUSTUS	intron	74347216	74347273	1	-	.	ID=g10894.t1.intron1;Parent=g10894.t1;
OU744337.1_Gymnosoma_rotundatum_genome_assembly,_chromosome:_2	AUGUSTUS	CDS	74347274	74347549	1	-	0	ID=g10894.t1.CDS2;Parent=g10894.t1;
OU744337.1_Gymnosoma_rotundatum_genome_assembly,_chromosome:_2	AUGUSTUS	exon	74347274	74347549	.	-	.	ID=g10894.t1.exon2;Parent=g10894.t1;
OU744337.1_Gymnosoma_rotundatum_genome_assembly,_chromosome:_2	AUGUSTUS	start_codon	74347547	74347549	.	-	0	ID=g10894.t1.start1;Parent=g10894.t1;
OU744337.1_Gymnosoma_rotundatum_genome_assembly,_chromosome:_2	AUGUSTUS	gene	74360136	74368324	.	-	.	ID=g10895;
OU744337.1_Gymnosoma_rotundatum_genome_assembly,_chromosome:_2	AUGUSTUS	mRNA	74360136	74368324	0.54	-	.	ID=g10895.t1;Parent=g10895;
OU744337.1_Gymnosoma_rotundatum_genome_assembly,_chromosome:_2	AUGUSTUS	stop_codon	74360136	74360138	.	-	0	ID=g10895.t1.stop1;Parent=g10895.t1;
OU744337.1_Gymnosoma_rotundatum_genome_assembly,_chromosome:_2	AUGUSTUS	CDS	74360136	74360549	0.97	-	0	ID=g10895.t1.CDS1;Parent=g10895.t1;
OU744337.1_Gymnosoma_rotundatum_genome_assembly,_chromosome:_2	AUGUSTUS	exon	74360136	74360549	.	-	.	ID=g10895.t1.exon1;Parent=g10895.t1;
OU744337.1_Gymnosoma_rotundatum_genome_assembly,_chromosome:_2	AUGUSTUS	intron	74360550	74360610	1	-	.	ID=g10895.t1.intron1;Parent=g10895.t1;
OU744337.1_Gymnosoma_rotundatum_genome_assembly,_chromosome:_2	AUGUSTUS	CDS	74360611	74360767	0.71	-	1	ID=g10895.t1.CDS2;Parent=g10895.t1;
OU744337.1_Gymnosoma_rotundatum_genome_assembly,_chromosome:_2	AUGUSTUS	exon	74360611	74360767	.	-	.	ID=g10895.t1.exon2;Parent=g10895.t1;
OU744337.1_Gymnosoma_rotundatum_genome_assembly,_chromosome:_2	AUGUSTUS	intron	74360768	74365869	0.71	-	.	ID=g10895.t1.intron2;Parent=g10895.t1;
OU744337.1_Gymnosoma_rotundatum_genome_assembly,_chromosome:_2	AUGUSTUS	CDS	74365870	74366081	0.74	-	0	ID=g10895.t1.CDS3;Parent=g10895.t1;
OU744337.1_Gymnosoma_rotundatum_genome_assembly,_chromosome:_2	AUGUSTUS	exon	74365870	74366081	.	-	.	ID=g10895.t1.exon3;Parent=g10895.t1;
OU744337.1_Gymnosoma_rotundatum_genome_assembly,_chromosome:_2	AUGUSTUS	intron	74366082	74366165	1	-	.	ID=g10895.t1.intron3;Parent=g10895.t1;
OU744337.1_Gymnosoma_rotundatum_genome_assembly,_chromosome:_2	AUGUSTUS	CDS	74366166	74366759	1	-	0	ID=g10895.t1.CDS4;Parent=g10895.t1;
OU744337.1_Gymnosoma_rotundatum_genome_assembly,_chromosome:_2	AUGUSTUS	exon	74366166	74366759	.	-	.	ID=g10895.t1.exon4;Parent=g10895.t1;
OU744337.1_Gymnosoma_rotundatum_genome_assembly,_chromosome:_2	AUGUSTUS	intron	74366760	74368096	1	-	.	ID=g10895.t1.intron4;Parent=g10895.t1;
OU744337.1_Gymnosoma_rotundatum_genome_assembly,_chromosome:_2	AUGUSTUS	CDS	74368097	74368324	0.75	-	0	ID=g10895.t1.CDS5;Parent=g10895.t1;
OU744337.1_Gymnosoma_rotundatum_genome_assembly,_chromosome:_2	AUGUSTUS	exon	74368097	74368324	.	-	.	ID=g10895.t1.exon5;Parent=g10895.t1;
OU744337.1_Gymnosoma_rotundatum_genome_assembly,_chromosome:_2	AUGUSTUS	start_codon	74368322	74368324	.	-	0	ID=g10895.t1.start1;Parent=g10895.t1;
OU744337.1_Gymnosoma_rotundatum_genome_assembly,_chromosome:_2	AUGUSTUS	gene	74399993	74400657	.	+	.	ID=g10896;
OU744337.1_Gymnosoma_rotundatum_genome_assembly,_chromosome:_2	AUGUSTUS	mRNA	74399993	74400657	1	+	.	ID=g10896.t1;Parent=g10896;
OU744337.1_Gymnosoma_rotundatum_genome_assembly,_chromosome:_2	AUGUSTUS	start_codon	74399993	74399995	.	+	0	ID=g10896.t1.start1;Parent=g10896.t1;
OU744337.1_Gymnosoma_rotundatum_genome_assembly,_chromosome:_2	AUGUSTUS	CDS	74399993	74400011	1	+	0	ID=g10896.t1.CDS1;Parent=g10896.t1;
OU744337.1_Gymnosoma_rotundatum_genome_assembly,_chromosome:_2	AUGUSTUS	exon	74399993	74400011	.	+	.	ID=g10896.t1.exon1;Parent=g10896.t1;
OU744337.1_Gymnosoma_rotundatum_genome_assembly,_chromosome:_2	AUGUSTUS	intron	74400012	74400175	1	+	.	ID=g10896.t1.intron1;Parent=g10896.t1;
OU744337.1_Gymnosoma_rotundatum_genome_assembly,_chromosome:_2	AUGUSTUS	CDS	74400176	74400332	1	+	2	ID=g10896.t1.CDS2;Parent=g10896.t1;
OU744337.1_Gymnosoma_rotundatum_genome_assembly,_chromosome:_2	AUGUSTUS	exon	74400176	74400332	.	+	.	ID=g10896.t1.exon2;Parent=g10896.t1;
OU744337.1_Gymnosoma_rotundatum_genome_assembly,_chromosome:_2	AUGUSTUS	intron	74400333	74400395	1	+	.	ID=g10896.t1.intron2;Parent=g10896.t1;
OU744337.1_Gymnosoma_rotundatum_genome_assembly,_chromosome:_2	AUGUSTUS	CDS	74400396	74400657	1	+	1	ID=g10896.t1.CDS3;Parent=g10896.t1;
OU744337.1_Gymnosoma_rotundatum_genome_assembly,_chromosome:_2	AUGUSTUS	exon	74400396	74400657	.	+	.	ID=g10896.t1.exon3;Parent=g10896.t1;
OU744337.1_Gymnosoma_rotundatum_genome_assembly,_chromosome:_2	AUGUSTUS	stop_codon	74400655	74400657	.	+	0	ID=g10896.t1.stop1;Parent=g10896.t1;
OU744337.1_Gymnosoma_rotundatum_genome_assembly,_chromosome:_2	AUGUSTUS	gene	74400777	74402205	.	-	.	ID=g10897;
OU744337.1_Gymnosoma_rotundatum_genome_assembly,_chromosome:_2	AUGUSTUS	mRNA	74400777	74402205	1	-	.	ID=g10897.t1;Parent=g10897;
OU744337.1_Gymnosoma_rotundatum_genome_assembly,_chromosome:_2	AUGUSTUS	stop_codon	74400777	74400779	.	-	0	ID=g10897.t1.stop1;Parent=g10897.t1;
OU744337.1_Gymnosoma_rotundatum_genome_assembly,_chromosome:_2	AUGUSTUS	CDS	74400777	74400965	1	-	0	ID=g10897.t1.CDS1;Parent=g10897.t1;
OU744337.1_Gymnosoma_rotundatum_genome_assembly,_chromosome:_2	AUGUSTUS	exon	74400777	74400965	.	-	.	ID=g10897.t1.exon1;Parent=g10897.t1;
OU744337.1_Gymnosoma_rotundatum_genome_assembly,_chromosome:_2	AUGUSTUS	intron	74400966	74401024	1	-	.	ID=g10897.t1.intron1;Parent=g10897.t1;
OU744337.1_Gymnosoma_rotundatum_genome_assembly,_chromosome:_2	AUGUSTUS	CDS	74401025	74401092	1	-	2	ID=g10897.t1.CDS2;Parent=g10897.t1;
OU744337.1_Gymnosoma_rotundatum_genome_assembly,_chromosome:_2	AUGUSTUS	exon	74401025	74401092	.	-	.	ID=g10897.t1.exon2;Parent=g10897.t1;
OU744337.1_Gymnosoma_rotundatum_genome_assembly,_chromosome:_2	AUGUSTUS	intron	74401093	74401168	1	-	.	ID=g10897.t1.intron2;Parent=g10897.t1;
OU744337.1_Gymnosoma_rotundatum_genome_assembly,_chromosome:_2	AUGUSTUS	CDS	74401169	74401481	1	-	0	ID=g10897.t1.CDS3;Parent=g10897.t1;
OU744337.1_Gymnosoma_rotundatum_genome_assembly,_chromosome:_2	AUGUSTUS	exon	74401169	74401481	.	-	.	ID=g10897.t1.exon3;Parent=g10897.t1;
OU744337.1_Gymnosoma_rotundatum_genome_assembly,_chromosome:_2	AUGUSTUS	intron	74401482	74401573	1	-	.	ID=g10897.t1.intron3;Parent=g10897.t1;
OU744337.1_Gymnosoma_rotundatum_genome_assembly,_chromosome:_2	AUGUSTUS	CDS	74401574	74401862	1	-	1	ID=g10897.t1.CDS4;Parent=g10897.t1;
OU744337.1_Gymnosoma_rotundatum_genome_assembly,_chromosome:_2	AUGUSTUS	exon	74401574	74401862	.	-	.	ID=g10897.t1.exon4;Parent=g10897.t1;
OU744337.1_Gymnosoma_rotundatum_genome_assembly,_chromosome:_2	AUGUSTUS	intron	74401863	74401924	1	-	.	ID=g10897.t1.intron4;Parent=g10897.t1;
OU744337.1_Gymnosoma_rotundatum_genome_assembly,_chromosome:_2	AUGUSTUS	CDS	74401925	74402205	1	-	0	ID=g10897.t1.CDS5;Parent=g10897.t1;
OU744337.1_Gymnosoma_rotundatum_genome_assembly,_chromosome:_2	AUGUSTUS	exon	74401925	74402205	.	-	.	ID=g10897.t1.exon5;Parent=g10897.t1;
OU744337.1_Gymnosoma_rotundatum_genome_assembly,_chromosome:_2	AUGUSTUS	start_codon	74402203	74402205	.	-	0	ID=g10897.t1.start1;Parent=g10897.t1;
OU744337.1_Gymnosoma_rotundatum_genome_assembly,_chromosome:_2	AUGUSTUS	gene	74404068	74404742	.	-	.	ID=g10898;
OU744337.1_Gymnosoma_rotundatum_genome_assembly,_chromosome:_2	AUGUSTUS	mRNA	74404068	74404742	0.98	-	.	ID=g10898.t1;Parent=g10898;
OU744337.1_Gymnosoma_rotundatum_genome_assembly,_chromosome:_2	AUGUSTUS	stop_codon	74404068	74404070	.	-	0	ID=g10898.t1.stop1;Parent=g10898.t1;
OU744337.1_Gymnosoma_rotundatum_genome_assembly,_chromosome:_2	AUGUSTUS	CDS	74404068	74404302	0.99	-	1	ID=g10898.t1.CDS1;Parent=g10898.t1;
OU744337.1_Gymnosoma_rotundatum_genome_assembly,_chromosome:_2	AUGUSTUS	exon	74404068	74404302	.	-	.	ID=g10898.t1.exon1;Parent=g10898.t1;
OU744337.1_Gymnosoma_rotundatum_genome_assembly,_chromosome:_2	AUGUSTUS	intron	74404303	74404431	0.99	-	.	ID=g10898.t1.intron1;Parent=g10898.t1;
OU744337.1_Gymnosoma_rotundatum_genome_assembly,_chromosome:_2	AUGUSTUS	CDS	74404432	74404742	0.99	-	0	ID=g10898.t1.CDS2;Parent=g10898.t1;
OU744337.1_Gymnosoma_rotundatum_genome_assembly,_chromosome:_2	AUGUSTUS	exon	74404432	74404742	.	-	.	ID=g10898.t1.exon2;Parent=g10898.t1;
OU744337.1_Gymnosoma_rotundatum_genome_assembly,_chromosome:_2	AUGUSTUS	start_codon	74404740	74404742	.	-	0	ID=g10898.t1.start1;Parent=g10898.t1;
OU744337.1_Gymnosoma_rotundatum_genome_assembly,_chromosome:_2	AUGUSTUS	gene	74405565	74406031	.	-	.	ID=g10899;
OU744337.1_Gymnosoma_rotundatum_genome_assembly,_chromosome:_2	AUGUSTUS	mRNA	74405565	74406031	0.94	-	.	ID=g10899.t1;Parent=g10899;
OU744337.1_Gymnosoma_rotundatum_genome_assembly,_chromosome:_2	AUGUSTUS	stop_codon	74405565	74405567	.	-	0	ID=g10899.t1.stop1;Parent=g10899.t1;
OU744337.1_Gymnosoma_rotundatum_genome_assembly,_chromosome:_2	AUGUSTUS	CDS	74405565	74405969	0.94	-	0	ID=g10899.t1.CDS1;Parent=g10899.t1;
OU744337.1_Gymnosoma_rotundatum_genome_assembly,_chromosome:_2	AUGUSTUS	exon	74405565	74405969	.	-	.	ID=g10899.t1.exon1;Parent=g10899.t1;
OU744337.1_Gymnosoma_rotundatum_genome_assembly,_chromosome:_2	AUGUSTUS	intron	74405970	74406028	0.95	-	.	ID=g10899.t1.intron1;Parent=g10899.t1;
OU744337.1_Gymnosoma_rotundatum_genome_assembly,_chromosome:_2	AUGUSTUS	CDS	74406029	74406031	1	-	0	ID=g10899.t1.CDS2;Parent=g10899.t1;
OU744337.1_Gymnosoma_rotundatum_genome_assembly,_chromosome:_2	AUGUSTUS	exon	74406029	74406031	.	-	.	ID=g10899.t1.exon2;Parent=g10899.t1;
OU744337.1_Gymnosoma_rotundatum_genome_assembly,_chromosome:_2	AUGUSTUS	start_codon	74406029	74406031	.	-	0	ID=g10899.t1.start1;Parent=g10899.t1;
OU744337.1_Gymnosoma_rotundatum_genome_assembly,_chromosome:_2	AUGUSTUS	mRNA	74405565	74405927	0.7	-	.	ID=g10899.t2;Parent=g10899;
OU744337.1_Gymnosoma_rotundatum_genome_assembly,_chromosome:_2	AUGUSTUS	stop_codon	74405565	74405567	.	-	0	ID=g10899.t2.stop1;Parent=g10899.t2;
OU744337.1_Gymnosoma_rotundatum_genome_assembly,_chromosome:_2	AUGUSTUS	CDS	74405565	74405927	0.7	-	0	ID=g10899.t2.CDS1;Parent=g10899.t2;
OU744337.1_Gymnosoma_rotundatum_genome_assembly,_chromosome:_2	AUGUSTUS	exon	74405565	74405927	.	-	.	ID=g10899.t2.exon1;Parent=g10899.t2;
OU744337.1_Gymnosoma_rotundatum_genome_assembly,_chromosome:_2	AUGUSTUS	start_codon	74405925	74405927	.	-	0	ID=g10899.t2.start1;Parent=g10899.t2;
OU744337.1_Gymnosoma_rotundatum_genome_assembly,_chromosome:_2	AUGUSTUS	gene	74407273	74408277	.	-	.	ID=g10900;
OU744337.1_Gymnosoma_rotundatum_genome_assembly,_chromosome:_2	AUGUSTUS	mRNA	74407273	74408277	0.67	-	.	ID=g10900.t1;Parent=g10900;
OU744337.1_Gymnosoma_rotundatum_genome_assembly,_chromosome:_2	AUGUSTUS	stop_codon	74407273	74407275	.	-	0	ID=g10900.t1.stop1;Parent=g10900.t1;
OU744337.1_Gymnosoma_rotundatum_genome_assembly,_chromosome:_2	AUGUSTUS	CDS	74407273	74407527	0.73	-	0	ID=g10900.t1.CDS1;Parent=g10900.t1;
OU744337.1_Gymnosoma_rotundatum_genome_assembly,_chromosome:_2	AUGUSTUS	exon	74407273	74407527	.	-	.	ID=g10900.t1.exon1;Parent=g10900.t1;
OU744337.1_Gymnosoma_rotundatum_genome_assembly,_chromosome:_2	AUGUSTUS	intron	74407528	74407602	0.67	-	.	ID=g10900.t1.intron1;Parent=g10900.t1;
OU744337.1_Gymnosoma_rotundatum_genome_assembly,_chromosome:_2	AUGUSTUS	CDS	74407603	74408277	0.67	-	0	ID=g10900.t1.CDS2;Parent=g10900.t1;
OU744337.1_Gymnosoma_rotundatum_genome_assembly,_chromosome:_2	AUGUSTUS	exon	74407603	74408277	.	-	.	ID=g10900.t1.exon2;Parent=g10900.t1;
OU744337.1_Gymnosoma_rotundatum_genome_assembly,_chromosome:_2	AUGUSTUS	start_codon	74408275	74408277	.	-	0	ID=g10900.t1.start1;Parent=g10900.t1;
OU744337.1_Gymnosoma_rotundatum_genome_assembly,_chromosome:_2	AUGUSTUS	gene	74408360	74411242	.	-	.	ID=g10901;
OU744337.1_Gymnosoma_rotundatum_genome_assembly,_chromosome:_2	AUGUSTUS	mRNA	74410727	74411242	1	-	.	ID=g10901.t1;Parent=g10901;
OU744337.1_Gymnosoma_rotundatum_genome_assembly,_chromosome:_2	AUGUSTUS	stop_codon	74410727	74410729	.	-	0	ID=g10901.t1.stop1;Parent=g10901.t1;
OU744337.1_Gymnosoma_rotundatum_genome_assembly,_chromosome:_2	AUGUSTUS	CDS	74410727	74411242	1	-	0	ID=g10901.t1.CDS1;Parent=g10901.t1;
OU744337.1_Gymnosoma_rotundatum_genome_assembly,_chromosome:_2	AUGUSTUS	exon	74410727	74411242	.	-	.	ID=g10901.t1.exon1;Parent=g10901.t1;
OU744337.1_Gymnosoma_rotundatum_genome_assembly,_chromosome:_2	AUGUSTUS	start_codon	74411240	74411242	.	-	0	ID=g10901.t1.start1;Parent=g10901.t1;
OU744337.1_Gymnosoma_rotundatum_genome_assembly,_chromosome:_2	AUGUSTUS	mRNA	74408360	74411242	0.47	-	.	ID=g10901.t2;Parent=g10901;
OU744337.1_Gymnosoma_rotundatum_genome_assembly,_chromosome:_2	AUGUSTUS	stop_codon	74408360	74408362	.	-	0	ID=g10901.t2.stop1;Parent=g10901.t2;
OU744337.1_Gymnosoma_rotundatum_genome_assembly,_chromosome:_2	AUGUSTUS	CDS	74408360	74408409	0.95	-	2	ID=g10901.t2.CDS1;Parent=g10901.t2;
OU744337.1_Gymnosoma_rotundatum_genome_assembly,_chromosome:_2	AUGUSTUS	exon	74408360	74408409	.	-	.	ID=g10901.t2.exon1;Parent=g10901.t2;
OU744337.1_Gymnosoma_rotundatum_genome_assembly,_chromosome:_2	AUGUSTUS	intron	74408410	74408611	0.95	-	.	ID=g10901.t2.intron1;Parent=g10901.t2;
OU744337.1_Gymnosoma_rotundatum_genome_assembly,_chromosome:_2	AUGUSTUS	CDS	74408612	74409119	0.9	-	0	ID=g10901.t2.CDS2;Parent=g10901.t2;
OU744337.1_Gymnosoma_rotundatum_genome_assembly,_chromosome:_2	AUGUSTUS	exon	74408612	74409119	.	-	.	ID=g10901.t2.exon2;Parent=g10901.t2;
OU744337.1_Gymnosoma_rotundatum_genome_assembly,_chromosome:_2	AUGUSTUS	intron	74409120	74409189	0.95	-	.	ID=g10901.t2.intron2;Parent=g10901.t2;
OU744337.1_Gymnosoma_rotundatum_genome_assembly,_chromosome:_2	AUGUSTUS	CDS	74409190	74409895	0.67	-	1	ID=g10901.t2.CDS3;Parent=g10901.t2;
OU744337.1_Gymnosoma_rotundatum_genome_assembly,_chromosome:_2	AUGUSTUS	exon	74409190	74409895	.	-	.	ID=g10901.t2.exon3;Parent=g10901.t2;
OU744337.1_Gymnosoma_rotundatum_genome_assembly,_chromosome:_2	AUGUSTUS	intron	74409896	74410063	0.54	-	.	ID=g10901.t2.intron3;Parent=g10901.t2;
OU744337.1_Gymnosoma_rotundatum_genome_assembly,_chromosome:_2	AUGUSTUS	CDS	74410064	74410800	0.73	-	0	ID=g10901.t2.CDS4;Parent=g10901.t2;
OU744337.1_Gymnosoma_rotundatum_genome_assembly,_chromosome:_2	AUGUSTUS	exon	74410064	74410800	.	-	.	ID=g10901.t2.exon4;Parent=g10901.t2;
OU744337.1_Gymnosoma_rotundatum_genome_assembly,_chromosome:_2	AUGUSTUS	intron	74410801	74410873	0.95	-	.	ID=g10901.t2.intron4;Parent=g10901.t2;
OU744337.1_Gymnosoma_rotundatum_genome_assembly,_chromosome:_2	AUGUSTUS	CDS	74410874	74411242	0.95	-	0	ID=g10901.t2.CDS5;Parent=g10901.t2;
OU744337.1_Gymnosoma_rotundatum_genome_assembly,_chromosome:_2	AUGUSTUS	exon	74410874	74411242	.	-	.	ID=g10901.t2.exon5;Parent=g10901.t2;
OU744337.1_Gymnosoma_rotundatum_genome_assembly,_chromosome:_2	AUGUSTUS	start_codon	74411240	74411242	.	-	0	ID=g10901.t2.start1;Parent=g10901.t2;
OU744337.1_Gymnosoma_rotundatum_genome_assembly,_chromosome:_2	AUGUSTUS	mRNA	74408360	74410443	0.45	-	.	ID=g10901.t3;Parent=g10901;
OU744337.1_Gymnosoma_rotundatum_genome_assembly,_chromosome:_2	AUGUSTUS	stop_codon	74408360	74408362	.	-	0	ID=g10901.t3.stop1;Parent=g10901.t3;
OU744337.1_Gymnosoma_rotundatum_genome_assembly,_chromosome:_2	AUGUSTUS	CDS	74408360	74408409	0.94	-	2	ID=g10901.t3.CDS1;Parent=g10901.t3;
OU744337.1_Gymnosoma_rotundatum_genome_assembly,_chromosome:_2	AUGUSTUS	exon	74408360	74408409	.	-	.	ID=g10901.t3.exon1;Parent=g10901.t3;
OU744337.1_Gymnosoma_rotundatum_genome_assembly,_chromosome:_2	AUGUSTUS	intron	74408410	74408611	0.94	-	.	ID=g10901.t3.intron1;Parent=g10901.t3;
OU744337.1_Gymnosoma_rotundatum_genome_assembly,_chromosome:_2	AUGUSTUS	CDS	74408612	74409119	0.86	-	0	ID=g10901.t3.CDS2;Parent=g10901.t3;
OU744337.1_Gymnosoma_rotundatum_genome_assembly,_chromosome:_2	AUGUSTUS	exon	74408612	74409119	.	-	.	ID=g10901.t3.exon2;Parent=g10901.t3;
OU744337.1_Gymnosoma_rotundatum_genome_assembly,_chromosome:_2	AUGUSTUS	intron	74409120	74409189	0.91	-	.	ID=g10901.t3.intron2;Parent=g10901.t3;
OU744337.1_Gymnosoma_rotundatum_genome_assembly,_chromosome:_2	AUGUSTUS	CDS	74409190	74409895	0.6	-	1	ID=g10901.t3.CDS3;Parent=g10901.t3;
OU744337.1_Gymnosoma_rotundatum_genome_assembly,_chromosome:_2	AUGUSTUS	exon	74409190	74409895	.	-	.	ID=g10901.t3.exon3;Parent=g10901.t3;
OU744337.1_Gymnosoma_rotundatum_genome_assembly,_chromosome:_2	AUGUSTUS	intron	74409896	74410063	0.52	-	.	ID=g10901.t3.intron3;Parent=g10901.t3;
OU744337.1_Gymnosoma_rotundatum_genome_assembly,_chromosome:_2	AUGUSTUS	CDS	74410064	74410443	0.75	-	0	ID=g10901.t3.CDS4;Parent=g10901.t3;
OU744337.1_Gymnosoma_rotundatum_genome_assembly,_chromosome:_2	AUGUSTUS	exon	74410064	74410443	.	-	.	ID=g10901.t3.exon4;Parent=g10901.t3;
OU744337.1_Gymnosoma_rotundatum_genome_assembly,_chromosome:_2	AUGUSTUS	start_codon	74410441	74410443	.	-	0	ID=g10901.t3.start1;Parent=g10901.t3;
OU744337.1_Gymnosoma_rotundatum_genome_assembly,_chromosome:_2	AUGUSTUS	gene	74418051	74421700	.	+	.	ID=g10902;
OU744337.1_Gymnosoma_rotundatum_genome_assembly,_chromosome:_2	AUGUSTUS	mRNA	74418051	74421700	0.96	+	.	ID=g10902.t1;Parent=g10902;
OU744337.1_Gymnosoma_rotundatum_genome_assembly,_chromosome:_2	AUGUSTUS	start_codon	74418051	74418053	.	+	0	ID=g10902.t1.start1;Parent=g10902.t1;
OU744337.1_Gymnosoma_rotundatum_genome_assembly,_chromosome:_2	AUGUSTUS	CDS	74418051	74418175	1	+	0	ID=g10902.t1.CDS1;Parent=g10902.t1;
OU744337.1_Gymnosoma_rotundatum_genome_assembly,_chromosome:_2	AUGUSTUS	exon	74418051	74418175	.	+	.	ID=g10902.t1.exon1;Parent=g10902.t1;
OU744337.1_Gymnosoma_rotundatum_genome_assembly,_chromosome:_2	AUGUSTUS	intron	74418176	74418341	1	+	.	ID=g10902.t1.intron1;Parent=g10902.t1;
OU744337.1_Gymnosoma_rotundatum_genome_assembly,_chromosome:_2	AUGUSTUS	CDS	74418342	74419576	0.99	+	1	ID=g10902.t1.CDS2;Parent=g10902.t1;
OU744337.1_Gymnosoma_rotundatum_genome_assembly,_chromosome:_2	AUGUSTUS	exon	74418342	74419576	.	+	.	ID=g10902.t1.exon2;Parent=g10902.t1;
OU744337.1_Gymnosoma_rotundatum_genome_assembly,_chromosome:_2	AUGUSTUS	intron	74419577	74419910	0.96	+	.	ID=g10902.t1.intron2;Parent=g10902.t1;
OU744337.1_Gymnosoma_rotundatum_genome_assembly,_chromosome:_2	AUGUSTUS	CDS	74419911	74421700	0.96	+	2	ID=g10902.t1.CDS3;Parent=g10902.t1;
OU744337.1_Gymnosoma_rotundatum_genome_assembly,_chromosome:_2	AUGUSTUS	exon	74419911	74421700	.	+	.	ID=g10902.t1.exon3;Parent=g10902.t1;
OU744337.1_Gymnosoma_rotundatum_genome_assembly,_chromosome:_2	AUGUSTUS	stop_codon	74421698	74421700	.	+	0	ID=g10902.t1.stop1;Parent=g10902.t1;
OU744337.1_Gymnosoma_rotundatum_genome_assembly,_chromosome:_2	AUGUSTUS	mRNA	74418051	74421700	0.26	+	.	ID=g10902.t2;Parent=g10902;
OU744337.1_Gymnosoma_rotundatum_genome_assembly,_chromosome:_2	AUGUSTUS	start_codon	74418051	74418053	.	+	0	ID=g10902.t2.start1;Parent=g10902.t2;
OU744337.1_Gymnosoma_rotundatum_genome_assembly,_chromosome:_2	AUGUSTUS	CDS	74418051	74418175	0.99	+	0	ID=g10902.t2.CDS1;Parent=g10902.t2;
OU744337.1_Gymnosoma_rotundatum_genome_assembly,_chromosome:_2	AUGUSTUS	exon	74418051	74418175	.	+	.	ID=g10902.t2.exon1;Parent=g10902.t2;
OU744337.1_Gymnosoma_rotundatum_genome_assembly,_chromosome:_2	AUGUSTUS	intron	74418176	74418341	0.99	+	.	ID=g10902.t2.intron1;Parent=g10902.t2;
OU744337.1_Gymnosoma_rotundatum_genome_assembly,_chromosome:_2	AUGUSTUS	CDS	74418342	74419576	0.88	+	1	ID=g10902.t2.CDS2;Parent=g10902.t2;
OU744337.1_Gymnosoma_rotundatum_genome_assembly,_chromosome:_2	AUGUSTUS	exon	74418342	74419576	.	+	.	ID=g10902.t2.exon2;Parent=g10902.t2;
OU744337.1_Gymnosoma_rotundatum_genome_assembly,_chromosome:_2	AUGUSTUS	intron	74419577	74419910	0.74	+	.	ID=g10902.t2.intron2;Parent=g10902.t2;
OU744337.1_Gymnosoma_rotundatum_genome_assembly,_chromosome:_2	AUGUSTUS	CDS	74419911	74420375	0.39	+	2	ID=g10902.t2.CDS3;Parent=g10902.t2;
OU744337.1_Gymnosoma_rotundatum_genome_assembly,_chromosome:_2	AUGUSTUS	exon	74419911	74420375	.	+	.	ID=g10902.t2.exon3;Parent=g10902.t2;
OU744337.1_Gymnosoma_rotundatum_genome_assembly,_chromosome:_2	AUGUSTUS	intron	74420376	74421431	0.3	+	.	ID=g10902.t2.intron3;Parent=g10902.t2;
OU744337.1_Gymnosoma_rotundatum_genome_assembly,_chromosome:_2	AUGUSTUS	CDS	74421432	74421700	0.5	+	2	ID=g10902.t2.CDS4;Parent=g10902.t2;
OU744337.1_Gymnosoma_rotundatum_genome_assembly,_chromosome:_2	AUGUSTUS	exon	74421432	74421700	.	+	.	ID=g10902.t2.exon4;Parent=g10902.t2;
OU744337.1_Gymnosoma_rotundatum_genome_assembly,_chromosome:_2	AUGUSTUS	stop_codon	74421698	74421700	.	+	0	ID=g10902.t2.stop1;Parent=g10902.t2;
OU744337.1_Gymnosoma_rotundatum_genome_assembly,_chromosome:_2	AUGUSTUS	gene	74422541	74423287	.	+	.	ID=g10903;
OU744337.1_Gymnosoma_rotundatum_genome_assembly,_chromosome:_2	AUGUSTUS	mRNA	74422541	74423287	0.61	+	.	ID=g10903.t1;Parent=g10903;
OU744337.1_Gymnosoma_rotundatum_genome_assembly,_chromosome:_2	AUGUSTUS	start_codon	74422541	74422543	.	+	0	ID=g10903.t1.start1;Parent=g10903.t1;
OU744337.1_Gymnosoma_rotundatum_genome_assembly,_chromosome:_2	AUGUSTUS	CDS	74422541	74422928	0.66	+	0	ID=g10903.t1.CDS1;Parent=g10903.t1;
OU744337.1_Gymnosoma_rotundatum_genome_assembly,_chromosome:_2	AUGUSTUS	exon	74422541	74422928	.	+	.	ID=g10903.t1.exon1;Parent=g10903.t1;
OU744337.1_Gymnosoma_rotundatum_genome_assembly,_chromosome:_2	AUGUSTUS	intron	74422929	74423084	0.61	+	.	ID=g10903.t1.intron1;Parent=g10903.t1;
OU744337.1_Gymnosoma_rotundatum_genome_assembly,_chromosome:_2	AUGUSTUS	CDS	74423085	74423287	0.61	+	2	ID=g10903.t1.CDS2;Parent=g10903.t1;
OU744337.1_Gymnosoma_rotundatum_genome_assembly,_chromosome:_2	AUGUSTUS	exon	74423085	74423287	.	+	.	ID=g10903.t1.exon2;Parent=g10903.t1;
OU744337.1_Gymnosoma_rotundatum_genome_assembly,_chromosome:_2	AUGUSTUS	stop_codon	74423285	74423287	.	+	0	ID=g10903.t1.stop1;Parent=g10903.t1;
OU744337.1_Gymnosoma_rotundatum_genome_assembly,_chromosome:_2	AUGUSTUS	gene	74438742	74439538	.	-	.	ID=g10904;
OU744337.1_Gymnosoma_rotundatum_genome_assembly,_chromosome:_2	AUGUSTUS	mRNA	74438742	74439538	0.64	-	.	ID=g10904.t1;Parent=g10904;
OU744337.1_Gymnosoma_rotundatum_genome_assembly,_chromosome:_2	AUGUSTUS	stop_codon	74438742	74438744	.	-	0	ID=g10904.t1.stop1;Parent=g10904.t1;
OU744337.1_Gymnosoma_rotundatum_genome_assembly,_chromosome:_2	AUGUSTUS	CDS	74438742	74438939	1	-	0	ID=g10904.t1.CDS1;Parent=g10904.t1;
OU744337.1_Gymnosoma_rotundatum_genome_assembly,_chromosome:_2	AUGUSTUS	exon	74438742	74438939	.	-	.	ID=g10904.t1.exon1;Parent=g10904.t1;
OU744337.1_Gymnosoma_rotundatum_genome_assembly,_chromosome:_2	AUGUSTUS	intron	74438940	74438995	1	-	.	ID=g10904.t1.intron1;Parent=g10904.t1;
OU744337.1_Gymnosoma_rotundatum_genome_assembly,_chromosome:_2	AUGUSTUS	CDS	74438996	74439154	1	-	0	ID=g10904.t1.CDS2;Parent=g10904.t1;
OU744337.1_Gymnosoma_rotundatum_genome_assembly,_chromosome:_2	AUGUSTUS	exon	74438996	74439154	.	-	.	ID=g10904.t1.exon2;Parent=g10904.t1;
OU744337.1_Gymnosoma_rotundatum_genome_assembly,_chromosome:_2	AUGUSTUS	intron	74439155	74439215	0.74	-	.	ID=g10904.t1.intron2;Parent=g10904.t1;
OU744337.1_Gymnosoma_rotundatum_genome_assembly,_chromosome:_2	AUGUSTUS	CDS	74439216	74439290	0.64	-	0	ID=g10904.t1.CDS3;Parent=g10904.t1;
OU744337.1_Gymnosoma_rotundatum_genome_assembly,_chromosome:_2	AUGUSTUS	exon	74439216	74439290	.	-	.	ID=g10904.t1.exon3;Parent=g10904.t1;
OU744337.1_Gymnosoma_rotundatum_genome_assembly,_chromosome:_2	AUGUSTUS	intron	74439291	74439385	0.64	-	.	ID=g10904.t1.intron3;Parent=g10904.t1;
OU744337.1_Gymnosoma_rotundatum_genome_assembly,_chromosome:_2	AUGUSTUS	CDS	74439386	74439538	0.9	-	0	ID=g10904.t1.CDS4;Parent=g10904.t1;
OU744337.1_Gymnosoma_rotundatum_genome_assembly,_chromosome:_2	AUGUSTUS	exon	74439386	74439538	.	-	.	ID=g10904.t1.exon4;Parent=g10904.t1;
OU744337.1_Gymnosoma_rotundatum_genome_assembly,_chromosome:_2	AUGUSTUS	start_codon	74439536	74439538	.	-	0	ID=g10904.t1.start1;Parent=g10904.t1;
OU744337.1_Gymnosoma_rotundatum_genome_assembly,_chromosome:_2	AUGUSTUS	gene	74440325	74440711	.	-	.	ID=g10905;
OU744337.1_Gymnosoma_rotundatum_genome_assembly,_chromosome:_2	AUGUSTUS	mRNA	74440325	74440711	0.93	-	.	ID=g10905.t1;Parent=g10905;
OU744337.1_Gymnosoma_rotundatum_genome_assembly,_chromosome:_2	AUGUSTUS	stop_codon	74440325	74440327	.	-	0	ID=g10905.t1.stop1;Parent=g10905.t1;
OU744337.1_Gymnosoma_rotundatum_genome_assembly,_chromosome:_2	AUGUSTUS	CDS	74440325	74440711	0.93	-	0	ID=g10905.t1.CDS1;Parent=g10905.t1;
OU744337.1_Gymnosoma_rotundatum_genome_assembly,_chromosome:_2	AUGUSTUS	exon	74440325	74440711	.	-	.	ID=g10905.t1.exon1;Parent=g10905.t1;
OU744337.1_Gymnosoma_rotundatum_genome_assembly,_chromosome:_2	AUGUSTUS	start_codon	74440709	74440711	.	-	0	ID=g10905.t1.start1;Parent=g10905.t1;
OU744337.1_Gymnosoma_rotundatum_genome_assembly,_chromosome:_2	AUGUSTUS	gene	74500415	74505802	.	+	.	ID=g10906;
OU744337.1_Gymnosoma_rotundatum_genome_assembly,_chromosome:_2	AUGUSTUS	mRNA	74500415	74505802	0.97	+	.	ID=g10906.t1;Parent=g10906;
OU744337.1_Gymnosoma_rotundatum_genome_assembly,_chromosome:_2	AUGUSTUS	start_codon	74500415	74500417	.	+	0	ID=g10906.t1.start1;Parent=g10906.t1;
OU744337.1_Gymnosoma_rotundatum_genome_assembly,_chromosome:_2	AUGUSTUS	CDS	74500415	74500484	0.99	+	0	ID=g10906.t1.CDS1;Parent=g10906.t1;
OU744337.1_Gymnosoma_rotundatum_genome_assembly,_chromosome:_2	AUGUSTUS	exon	74500415	74500484	.	+	.	ID=g10906.t1.exon1;Parent=g10906.t1;
OU744337.1_Gymnosoma_rotundatum_genome_assembly,_chromosome:_2	AUGUSTUS	intron	74500485	74505611	0.97	+	.	ID=g10906.t1.intron1;Parent=g10906.t1;
OU744337.1_Gymnosoma_rotundatum_genome_assembly,_chromosome:_2	AUGUSTUS	CDS	74505612	74505802	1	+	2	ID=g10906.t1.CDS2;Parent=g10906.t1;
OU744337.1_Gymnosoma_rotundatum_genome_assembly,_chromosome:_2	AUGUSTUS	exon	74505612	74505802	.	+	.	ID=g10906.t1.exon2;Parent=g10906.t1;
OU744337.1_Gymnosoma_rotundatum_genome_assembly,_chromosome:_2	AUGUSTUS	stop_codon	74505800	74505802	.	+	0	ID=g10906.t1.stop1;Parent=g10906.t1;
OU744337.1_Gymnosoma_rotundatum_genome_assembly,_chromosome:_2	AUGUSTUS	gene	74506355	74508793	.	-	.	ID=g10907;
OU744337.1_Gymnosoma_rotundatum_genome_assembly,_chromosome:_2	AUGUSTUS	mRNA	74506355	74508793	0.95	-	.	ID=g10907.t1;Parent=g10907;
OU744337.1_Gymnosoma_rotundatum_genome_assembly,_chromosome:_2	AUGUSTUS	stop_codon	74506355	74506357	.	-	0	ID=g10907.t1.stop1;Parent=g10907.t1;
OU744337.1_Gymnosoma_rotundatum_genome_assembly,_chromosome:_2	AUGUSTUS	CDS	74506355	74508793	0.95	-	0	ID=g10907.t1.CDS1;Parent=g10907.t1;
OU744337.1_Gymnosoma_rotundatum_genome_assembly,_chromosome:_2	AUGUSTUS	exon	74506355	74508793	.	-	.	ID=g10907.t1.exon1;Parent=g10907.t1;
OU744337.1_Gymnosoma_rotundatum_genome_assembly,_chromosome:_2	AUGUSTUS	start_codon	74508791	74508793	.	-	0	ID=g10907.t1.start1;Parent=g10907.t1;
OU744337.1_Gymnosoma_rotundatum_genome_assembly,_chromosome:_2	AUGUSTUS	gene	74508965	74509513	.	-	.	ID=g10908;
OU744337.1_Gymnosoma_rotundatum_genome_assembly,_chromosome:_2	AUGUSTUS	mRNA	74508965	74509513	0.95	-	.	ID=g10908.t1;Parent=g10908;
OU744337.1_Gymnosoma_rotundatum_genome_assembly,_chromosome:_2	AUGUSTUS	stop_codon	74508965	74508967	.	-	0	ID=g10908.t1.stop1;Parent=g10908.t1;
OU744337.1_Gymnosoma_rotundatum_genome_assembly,_chromosome:_2	AUGUSTUS	CDS	74508965	74509513	0.95	-	0	ID=g10908.t1.CDS1;Parent=g10908.t1;
OU744337.1_Gymnosoma_rotundatum_genome_assembly,_chromosome:_2	AUGUSTUS	exon	74508965	74509513	.	-	.	ID=g10908.t1.exon1;Parent=g10908.t1;
OU744337.1_Gymnosoma_rotundatum_genome_assembly,_chromosome:_2	AUGUSTUS	start_codon	74509511	74509513	.	-	0	ID=g10908.t1.start1;Parent=g10908.t1;
OU744337.1_Gymnosoma_rotundatum_genome_assembly,_chromosome:_2	AUGUSTUS	gene	74509670	74510179	.	-	.	ID=g10909;
OU744337.1_Gymnosoma_rotundatum_genome_assembly,_chromosome:_2	AUGUSTUS	mRNA	74509670	74510179	1	-	.	ID=g10909.t1;Parent=g10909;
OU744337.1_Gymnosoma_rotundatum_genome_assembly,_chromosome:_2	AUGUSTUS	stop_codon	74509670	74509672	.	-	0	ID=g10909.t1.stop1;Parent=g10909.t1;
OU744337.1_Gymnosoma_rotundatum_genome_assembly,_chromosome:_2	AUGUSTUS	CDS	74509670	74510179	1	-	0	ID=g10909.t1.CDS1;Parent=g10909.t1;
OU744337.1_Gymnosoma_rotundatum_genome_assembly,_chromosome:_2	AUGUSTUS	exon	74509670	74510179	.	-	.	ID=g10909.t1.exon1;Parent=g10909.t1;
OU744337.1_Gymnosoma_rotundatum_genome_assembly,_chromosome:_2	AUGUSTUS	start_codon	74510177	74510179	.	-	0	ID=g10909.t1.start1;Parent=g10909.t1;
OU744337.1_Gymnosoma_rotundatum_genome_assembly,_chromosome:_2	AUGUSTUS	gene	74530804	74531538	.	-	.	ID=g10910;
OU744337.1_Gymnosoma_rotundatum_genome_assembly,_chromosome:_2	AUGUSTUS	mRNA	74530804	74531538	0.89	-	.	ID=g10910.t1;Parent=g10910;
OU744337.1_Gymnosoma_rotundatum_genome_assembly,_chromosome:_2	AUGUSTUS	stop_codon	74530804	74530806	.	-	0	ID=g10910.t1.stop1;Parent=g10910.t1;
OU744337.1_Gymnosoma_rotundatum_genome_assembly,_chromosome:_2	AUGUSTUS	CDS	74530804	74531538	0.89	-	0	ID=g10910.t1.CDS1;Parent=g10910.t1;
OU744337.1_Gymnosoma_rotundatum_genome_assembly,_chromosome:_2	AUGUSTUS	exon	74530804	74531538	.	-	.	ID=g10910.t1.exon1;Parent=g10910.t1;
OU744337.1_Gymnosoma_rotundatum_genome_assembly,_chromosome:_2	AUGUSTUS	start_codon	74531536	74531538	.	-	0	ID=g10910.t1.start1;Parent=g10910.t1;
OU744337.1_Gymnosoma_rotundatum_genome_assembly,_chromosome:_2	AUGUSTUS	gene	74532717	74533568	.	-	.	ID=g10911;
OU744337.1_Gymnosoma_rotundatum_genome_assembly,_chromosome:_2	AUGUSTUS	mRNA	74532717	74533568	1	-	.	ID=g10911.t1;Parent=g10911;
OU744337.1_Gymnosoma_rotundatum_genome_assembly,_chromosome:_2	AUGUSTUS	stop_codon	74532717	74532719	.	-	0	ID=g10911.t1.stop1;Parent=g10911.t1;
OU744337.1_Gymnosoma_rotundatum_genome_assembly,_chromosome:_2	AUGUSTUS	CDS	74532717	74533568	1	-	0	ID=g10911.t1.CDS1;Parent=g10911.t1;
OU744337.1_Gymnosoma_rotundatum_genome_assembly,_chromosome:_2	AUGUSTUS	exon	74532717	74533568	.	-	.	ID=g10911.t1.exon1;Parent=g10911.t1;
OU744337.1_Gymnosoma_rotundatum_genome_assembly,_chromosome:_2	AUGUSTUS	start_codon	74533566	74533568	.	-	0	ID=g10911.t1.start1;Parent=g10911.t1;
OU744337.1_Gymnosoma_rotundatum_genome_assembly,_chromosome:_2	AUGUSTUS	gene	74547711	74553861	.	+	.	ID=g10912;
OU744337.1_Gymnosoma_rotundatum_genome_assembly,_chromosome:_2	AUGUSTUS	mRNA	74547711	74553861	0.69	+	.	ID=g10912.t1;Parent=g10912;
OU744337.1_Gymnosoma_rotundatum_genome_assembly,_chromosome:_2	AUGUSTUS	start_codon	74547711	74547713	.	+	0	ID=g10912.t1.start1;Parent=g10912.t1;
OU744337.1_Gymnosoma_rotundatum_genome_assembly,_chromosome:_2	AUGUSTUS	CDS	74547711	74547722	0.69	+	0	ID=g10912.t1.CDS1;Parent=g10912.t1;
OU744337.1_Gymnosoma_rotundatum_genome_assembly,_chromosome:_2	AUGUSTUS	exon	74547711	74547722	.	+	.	ID=g10912.t1.exon1;Parent=g10912.t1;
OU744337.1_Gymnosoma_rotundatum_genome_assembly,_chromosome:_2	AUGUSTUS	intron	74547723	74553615	0.69	+	.	ID=g10912.t1.intron1;Parent=g10912.t1;
OU744337.1_Gymnosoma_rotundatum_genome_assembly,_chromosome:_2	AUGUSTUS	CDS	74553616	74553861	0.91	+	0	ID=g10912.t1.CDS2;Parent=g10912.t1;
OU744337.1_Gymnosoma_rotundatum_genome_assembly,_chromosome:_2	AUGUSTUS	exon	74553616	74553861	.	+	.	ID=g10912.t1.exon2;Parent=g10912.t1;
OU744337.1_Gymnosoma_rotundatum_genome_assembly,_chromosome:_2	AUGUSTUS	stop_codon	74553859	74553861	.	+	0	ID=g10912.t1.stop1;Parent=g10912.t1;
OU744337.1_Gymnosoma_rotundatum_genome_assembly,_chromosome:_2	AUGUSTUS	gene	74561764	74562156	.	-	.	ID=g10913;
OU744337.1_Gymnosoma_rotundatum_genome_assembly,_chromosome:_2	AUGUSTUS	mRNA	74561764	74562156	0.59	-	.	ID=g10913.t1;Parent=g10913;
OU744337.1_Gymnosoma_rotundatum_genome_assembly,_chromosome:_2	AUGUSTUS	stop_codon	74561764	74561766	.	-	0	ID=g10913.t1.stop1;Parent=g10913.t1;
OU744337.1_Gymnosoma_rotundatum_genome_assembly,_chromosome:_2	AUGUSTUS	CDS	74561764	74562156	0.59	-	0	ID=g10913.t1.CDS1;Parent=g10913.t1;
OU744337.1_Gymnosoma_rotundatum_genome_assembly,_chromosome:_2	AUGUSTUS	exon	74561764	74562156	.	-	.	ID=g10913.t1.exon1;Parent=g10913.t1;
OU744337.1_Gymnosoma_rotundatum_genome_assembly,_chromosome:_2	AUGUSTUS	start_codon	74562154	74562156	.	-	0	ID=g10913.t1.start1;Parent=g10913.t1;
OU744337.1_Gymnosoma_rotundatum_genome_assembly,_chromosome:_2	AUGUSTUS	gene	74573775	74574480	.	-	.	ID=g10914;
OU744337.1_Gymnosoma_rotundatum_genome_assembly,_chromosome:_2	AUGUSTUS	mRNA	74573775	74574480	0.81	-	.	ID=g10914.t1;Parent=g10914;
OU744337.1_Gymnosoma_rotundatum_genome_assembly,_chromosome:_2	AUGUSTUS	stop_codon	74573775	74573777	.	-	0	ID=g10914.t1.stop1;Parent=g10914.t1;
OU744337.1_Gymnosoma_rotundatum_genome_assembly,_chromosome:_2	AUGUSTUS	CDS	74573775	74573982	0.95	-	1	ID=g10914.t1.CDS1;Parent=g10914.t1;
OU744337.1_Gymnosoma_rotundatum_genome_assembly,_chromosome:_2	AUGUSTUS	exon	74573775	74573982	.	-	.	ID=g10914.t1.exon1;Parent=g10914.t1;
OU744337.1_Gymnosoma_rotundatum_genome_assembly,_chromosome:_2	AUGUSTUS	intron	74573983	74574035	0.95	-	.	ID=g10914.t1.intron1;Parent=g10914.t1;
OU744337.1_Gymnosoma_rotundatum_genome_assembly,_chromosome:_2	AUGUSTUS	CDS	74574036	74574158	0.95	-	1	ID=g10914.t1.CDS2;Parent=g10914.t1;
OU744337.1_Gymnosoma_rotundatum_genome_assembly,_chromosome:_2	AUGUSTUS	exon	74574036	74574158	.	-	.	ID=g10914.t1.exon2;Parent=g10914.t1;
OU744337.1_Gymnosoma_rotundatum_genome_assembly,_chromosome:_2	AUGUSTUS	intron	74574159	74574234	1	-	.	ID=g10914.t1.intron2;Parent=g10914.t1;
OU744337.1_Gymnosoma_rotundatum_genome_assembly,_chromosome:_2	AUGUSTUS	CDS	74574235	74574394	1	-	2	ID=g10914.t1.CDS3;Parent=g10914.t1;
OU744337.1_Gymnosoma_rotundatum_genome_assembly,_chromosome:_2	AUGUSTUS	exon	74574235	74574394	.	-	.	ID=g10914.t1.exon3;Parent=g10914.t1;
OU744337.1_Gymnosoma_rotundatum_genome_assembly,_chromosome:_2	AUGUSTUS	intron	74574395	74574464	1	-	.	ID=g10914.t1.intron3;Parent=g10914.t1;
OU744337.1_Gymnosoma_rotundatum_genome_assembly,_chromosome:_2	AUGUSTUS	CDS	74574465	74574480	0.85	-	0	ID=g10914.t1.CDS4;Parent=g10914.t1;
OU744337.1_Gymnosoma_rotundatum_genome_assembly,_chromosome:_2	AUGUSTUS	exon	74574465	74574480	.	-	.	ID=g10914.t1.exon4;Parent=g10914.t1;
OU744337.1_Gymnosoma_rotundatum_genome_assembly,_chromosome:_2	AUGUSTUS	start_codon	74574478	74574480	.	-	0	ID=g10914.t1.start1;Parent=g10914.t1;
OU744337.1_Gymnosoma_rotundatum_genome_assembly,_chromosome:_2	GeneMark.hmm3	mRNA	74574020	74574480	.	-	.	ID=g10914.t2;Parent=g10914;
OU744337.1_Gymnosoma_rotundatum_genome_assembly,_chromosome:_2	GeneMark.hmm3	stop_codon	74574020	74574022	.	-	0	ID=g10914.t2.stop1;Parent=g10914.t2;
OU744337.1_Gymnosoma_rotundatum_genome_assembly,_chromosome:_2	GeneMark.hmm3	CDS	74574020	74574158	.	-	1	ID=g10914.t2.CDS1;Parent=g10914.t2;
OU744337.1_Gymnosoma_rotundatum_genome_assembly,_chromosome:_2	GeneMark.hmm3	exon	74574020	74574158	0	-	.	ID=g10914.t2.exon1;Parent=g10914.t2;
OU744337.1_Gymnosoma_rotundatum_genome_assembly,_chromosome:_2	GeneMark.hmm3	intron	74574159	74574234	.	-	2	ID=g10914.t2.intron1;Parent=g10914.t2;
OU744337.1_Gymnosoma_rotundatum_genome_assembly,_chromosome:_2	GeneMark.hmm3	CDS	74574235	74574394	.	-	2	ID=g10914.t2.CDS2;Parent=g10914.t2;
OU744337.1_Gymnosoma_rotundatum_genome_assembly,_chromosome:_2	GeneMark.hmm3	exon	74574235	74574394	0	-	.	ID=g10914.t2.exon2;Parent=g10914.t2;
OU744337.1_Gymnosoma_rotundatum_genome_assembly,_chromosome:_2	GeneMark.hmm3	intron	74574395	74574464	.	-	0	ID=g10914.t2.intron2;Parent=g10914.t2;
OU744337.1_Gymnosoma_rotundatum_genome_assembly,_chromosome:_2	GeneMark.hmm3	CDS	74574465	74574480	.	-	0	ID=g10914.t2.CDS3;Parent=g10914.t2;
OU744337.1_Gymnosoma_rotundatum_genome_assembly,_chromosome:_2	GeneMark.hmm3	exon	74574465	74574480	0	-	.	ID=g10914.t2.exon3;Parent=g10914.t2;
OU744337.1_Gymnosoma_rotundatum_genome_assembly,_chromosome:_2	GeneMark.hmm3	start_codon	74574478	74574480	.	-	0	ID=g10914.t2.start1;Parent=g10914.t2;
OU744337.1_Gymnosoma_rotundatum_genome_assembly,_chromosome:_2	AUGUSTUS	gene	74586237	74586530	.	+	.	ID=g10915;
OU744337.1_Gymnosoma_rotundatum_genome_assembly,_chromosome:_2	AUGUSTUS	mRNA	74586237	74586530	0.94	+	.	ID=g10915.t1;Parent=g10915;
OU744337.1_Gymnosoma_rotundatum_genome_assembly,_chromosome:_2	AUGUSTUS	start_codon	74586237	74586239	.	+	0	ID=g10915.t1.start1;Parent=g10915.t1;
OU744337.1_Gymnosoma_rotundatum_genome_assembly,_chromosome:_2	AUGUSTUS	CDS	74586237	74586530	0.94	+	0	ID=g10915.t1.CDS1;Parent=g10915.t1;
OU744337.1_Gymnosoma_rotundatum_genome_assembly,_chromosome:_2	AUGUSTUS	exon	74586237	74586530	.	+	.	ID=g10915.t1.exon1;Parent=g10915.t1;
OU744337.1_Gymnosoma_rotundatum_genome_assembly,_chromosome:_2	AUGUSTUS	stop_codon	74586528	74586530	.	+	0	ID=g10915.t1.stop1;Parent=g10915.t1;
OU744337.1_Gymnosoma_rotundatum_genome_assembly,_chromosome:_2	AUGUSTUS	gene	74608253	74609335	.	+	.	ID=g10916;
OU744337.1_Gymnosoma_rotundatum_genome_assembly,_chromosome:_2	AUGUSTUS	mRNA	74608253	74609335	0.84	+	.	ID=g10916.t1;Parent=g10916;
OU744337.1_Gymnosoma_rotundatum_genome_assembly,_chromosome:_2	AUGUSTUS	start_codon	74608253	74608255	.	+	0	ID=g10916.t1.start1;Parent=g10916.t1;
OU744337.1_Gymnosoma_rotundatum_genome_assembly,_chromosome:_2	AUGUSTUS	CDS	74608253	74608702	0.99	+	0	ID=g10916.t1.CDS1;Parent=g10916.t1;
OU744337.1_Gymnosoma_rotundatum_genome_assembly,_chromosome:_2	AUGUSTUS	exon	74608253	74608702	.	+	.	ID=g10916.t1.exon1;Parent=g10916.t1;
OU744337.1_Gymnosoma_rotundatum_genome_assembly,_chromosome:_2	AUGUSTUS	intron	74608703	74608760	1	+	.	ID=g10916.t1.intron1;Parent=g10916.t1;
OU744337.1_Gymnosoma_rotundatum_genome_assembly,_chromosome:_2	AUGUSTUS	CDS	74608761	74608798	0.85	+	0	ID=g10916.t1.CDS2;Parent=g10916.t1;
OU744337.1_Gymnosoma_rotundatum_genome_assembly,_chromosome:_2	AUGUSTUS	exon	74608761	74608798	.	+	.	ID=g10916.t1.exon2;Parent=g10916.t1;
OU744337.1_Gymnosoma_rotundatum_genome_assembly,_chromosome:_2	AUGUSTUS	intron	74608799	74608860	0.85	+	.	ID=g10916.t1.intron2;Parent=g10916.t1;
OU744337.1_Gymnosoma_rotundatum_genome_assembly,_chromosome:_2	AUGUSTUS	CDS	74608861	74609335	0.85	+	1	ID=g10916.t1.CDS3;Parent=g10916.t1;
OU744337.1_Gymnosoma_rotundatum_genome_assembly,_chromosome:_2	AUGUSTUS	exon	74608861	74609335	.	+	.	ID=g10916.t1.exon3;Parent=g10916.t1;
OU744337.1_Gymnosoma_rotundatum_genome_assembly,_chromosome:_2	AUGUSTUS	stop_codon	74609333	74609335	.	+	0	ID=g10916.t1.stop1;Parent=g10916.t1;
OU744337.1_Gymnosoma_rotundatum_genome_assembly,_chromosome:_2	AUGUSTUS	gene	74612941	74621891	.	-	.	ID=g10917;
OU744337.1_Gymnosoma_rotundatum_genome_assembly,_chromosome:_2	AUGUSTUS	mRNA	74612941	74621891	.	-	.	ID=g10917.t1;Parent=g10917;
OU744337.1_Gymnosoma_rotundatum_genome_assembly,_chromosome:_2	AUGUSTUS	stop_codon	74612941	74612943	.	-	0	ID=g10917.t1.stop1;Parent=g10917.t1;
OU744337.1_Gymnosoma_rotundatum_genome_assembly,_chromosome:_2	AUGUSTUS	CDS	74612941	74613130	0.01	-	1	ID=g10917.t1.CDS1;Parent=g10917.t1;
OU744337.1_Gymnosoma_rotundatum_genome_assembly,_chromosome:_2	AUGUSTUS	exon	74612941	74613130	.	-	.	ID=g10917.t1.exon1;Parent=g10917.t1;
OU744337.1_Gymnosoma_rotundatum_genome_assembly,_chromosome:_2	AUGUSTUS	intron	74613131	74621853	.	-	.	ID=g10917.t1.intron1;Parent=g10917.t1;
OU744337.1_Gymnosoma_rotundatum_genome_assembly,_chromosome:_2	AUGUSTUS	CDS	74621854	74621891	0.02	-	0	ID=g10917.t1.CDS2;Parent=g10917.t1;
OU744337.1_Gymnosoma_rotundatum_genome_assembly,_chromosome:_2	AUGUSTUS	exon	74621854	74621891	.	-	.	ID=g10917.t1.exon2;Parent=g10917.t1;
OU744337.1_Gymnosoma_rotundatum_genome_assembly,_chromosome:_2	AUGUSTUS	start_codon	74621889	74621891	.	-	0	ID=g10917.t1.start1;Parent=g10917.t1;
OU744337.1_Gymnosoma_rotundatum_genome_assembly,_chromosome:_2	AUGUSTUS	gene	74627097	74627972	.	+	.	ID=g10918;
OU744337.1_Gymnosoma_rotundatum_genome_assembly,_chromosome:_2	AUGUSTUS	mRNA	74627097	74627972	1	+	.	ID=g10918.t1;Parent=g10918;
OU744337.1_Gymnosoma_rotundatum_genome_assembly,_chromosome:_2	AUGUSTUS	start_codon	74627097	74627099	.	+	0	ID=g10918.t1.start1;Parent=g10918.t1;
OU744337.1_Gymnosoma_rotundatum_genome_assembly,_chromosome:_2	AUGUSTUS	CDS	74627097	74627972	1	+	0	ID=g10918.t1.CDS1;Parent=g10918.t1;
OU744337.1_Gymnosoma_rotundatum_genome_assembly,_chromosome:_2	AUGUSTUS	exon	74627097	74627972	.	+	.	ID=g10918.t1.exon1;Parent=g10918.t1;
OU744337.1_Gymnosoma_rotundatum_genome_assembly,_chromosome:_2	AUGUSTUS	stop_codon	74627970	74627972	.	+	0	ID=g10918.t1.stop1;Parent=g10918.t1;
OU744337.1_Gymnosoma_rotundatum_genome_assembly,_chromosome:_2	AUGUSTUS	gene	74628872	74631160	.	+	.	ID=g10919;
OU744337.1_Gymnosoma_rotundatum_genome_assembly,_chromosome:_2	AUGUSTUS	mRNA	74628872	74631160	0.82	+	.	ID=g10919.t1;Parent=g10919;
OU744337.1_Gymnosoma_rotundatum_genome_assembly,_chromosome:_2	AUGUSTUS	start_codon	74628872	74628874	.	+	0	ID=g10919.t1.start1;Parent=g10919.t1;
OU744337.1_Gymnosoma_rotundatum_genome_assembly,_chromosome:_2	AUGUSTUS	CDS	74628872	74629856	1	+	0	ID=g10919.t1.CDS1;Parent=g10919.t1;
OU744337.1_Gymnosoma_rotundatum_genome_assembly,_chromosome:_2	AUGUSTUS	exon	74628872	74629856	.	+	.	ID=g10919.t1.exon1;Parent=g10919.t1;
OU744337.1_Gymnosoma_rotundatum_genome_assembly,_chromosome:_2	AUGUSTUS	intron	74629857	74631140	0.82	+	.	ID=g10919.t1.intron1;Parent=g10919.t1;
OU744337.1_Gymnosoma_rotundatum_genome_assembly,_chromosome:_2	AUGUSTUS	CDS	74631141	74631160	0.98	+	2	ID=g10919.t1.CDS2;Parent=g10919.t1;
OU744337.1_Gymnosoma_rotundatum_genome_assembly,_chromosome:_2	AUGUSTUS	exon	74631141	74631160	.	+	.	ID=g10919.t1.exon2;Parent=g10919.t1;
OU744337.1_Gymnosoma_rotundatum_genome_assembly,_chromosome:_2	AUGUSTUS	stop_codon	74631158	74631160	.	+	0	ID=g10919.t1.stop1;Parent=g10919.t1;
OU744337.1_Gymnosoma_rotundatum_genome_assembly,_chromosome:_2	AUGUSTUS	gene	74661820	74662368	.	+	.	ID=g10920;
OU744337.1_Gymnosoma_rotundatum_genome_assembly,_chromosome:_2	AUGUSTUS	mRNA	74661820	74662368	0.73	+	.	ID=g10920.t1;Parent=g10920;
OU744337.1_Gymnosoma_rotundatum_genome_assembly,_chromosome:_2	AUGUSTUS	start_codon	74661820	74661822	.	+	0	ID=g10920.t1.start1;Parent=g10920.t1;
OU744337.1_Gymnosoma_rotundatum_genome_assembly,_chromosome:_2	AUGUSTUS	CDS	74661820	74662080	0.73	+	0	ID=g10920.t1.CDS1;Parent=g10920.t1;
OU744337.1_Gymnosoma_rotundatum_genome_assembly,_chromosome:_2	AUGUSTUS	exon	74661820	74662080	.	+	.	ID=g10920.t1.exon1;Parent=g10920.t1;
OU744337.1_Gymnosoma_rotundatum_genome_assembly,_chromosome:_2	AUGUSTUS	intron	74662081	74662134	1	+	.	ID=g10920.t1.intron1;Parent=g10920.t1;
OU744337.1_Gymnosoma_rotundatum_genome_assembly,_chromosome:_2	AUGUSTUS	CDS	74662135	74662368	1	+	0	ID=g10920.t1.CDS2;Parent=g10920.t1;
OU744337.1_Gymnosoma_rotundatum_genome_assembly,_chromosome:_2	AUGUSTUS	exon	74662135	74662368	.	+	.	ID=g10920.t1.exon2;Parent=g10920.t1;
OU744337.1_Gymnosoma_rotundatum_genome_assembly,_chromosome:_2	AUGUSTUS	stop_codon	74662366	74662368	.	+	0	ID=g10920.t1.stop1;Parent=g10920.t1;
OU744337.1_Gymnosoma_rotundatum_genome_assembly,_chromosome:_2	AUGUSTUS	gene	74663660	74664127	.	-	.	ID=g10921;
OU744337.1_Gymnosoma_rotundatum_genome_assembly,_chromosome:_2	AUGUSTUS	mRNA	74663660	74664127	1	-	.	ID=g10921.t1;Parent=g10921;
OU744337.1_Gymnosoma_rotundatum_genome_assembly,_chromosome:_2	AUGUSTUS	stop_codon	74663660	74663662	.	-	0	ID=g10921.t1.stop1;Parent=g10921.t1;
OU744337.1_Gymnosoma_rotundatum_genome_assembly,_chromosome:_2	AUGUSTUS	CDS	74663660	74664127	1	-	0	ID=g10921.t1.CDS1;Parent=g10921.t1;
OU744337.1_Gymnosoma_rotundatum_genome_assembly,_chromosome:_2	AUGUSTUS	exon	74663660	74664127	.	-	.	ID=g10921.t1.exon1;Parent=g10921.t1;
OU744337.1_Gymnosoma_rotundatum_genome_assembly,_chromosome:_2	AUGUSTUS	start_codon	74664125	74664127	.	-	0	ID=g10921.t1.start1;Parent=g10921.t1;
OU744337.1_Gymnosoma_rotundatum_genome_assembly,_chromosome:_2	AUGUSTUS	gene	74669711	74670589	.	+	.	ID=g10922;
OU744337.1_Gymnosoma_rotundatum_genome_assembly,_chromosome:_2	AUGUSTUS	mRNA	74669711	74670589	1	+	.	ID=g10922.t1;Parent=g10922;
OU744337.1_Gymnosoma_rotundatum_genome_assembly,_chromosome:_2	AUGUSTUS	start_codon	74669711	74669713	.	+	0	ID=g10922.t1.start1;Parent=g10922.t1;
OU744337.1_Gymnosoma_rotundatum_genome_assembly,_chromosome:_2	AUGUSTUS	CDS	74669711	74670589	1	+	0	ID=g10922.t1.CDS1;Parent=g10922.t1;
OU744337.1_Gymnosoma_rotundatum_genome_assembly,_chromosome:_2	AUGUSTUS	exon	74669711	74670589	.	+	.	ID=g10922.t1.exon1;Parent=g10922.t1;
OU744337.1_Gymnosoma_rotundatum_genome_assembly,_chromosome:_2	AUGUSTUS	stop_codon	74670587	74670589	.	+	0	ID=g10922.t1.stop1;Parent=g10922.t1;
OU744337.1_Gymnosoma_rotundatum_genome_assembly,_chromosome:_2	AUGUSTUS	gene	74670704	74670919	.	+	.	ID=g10923;
OU744337.1_Gymnosoma_rotundatum_genome_assembly,_chromosome:_2	AUGUSTUS	mRNA	74670704	74670919	1	+	.	ID=g10923.t1;Parent=g10923;
OU744337.1_Gymnosoma_rotundatum_genome_assembly,_chromosome:_2	AUGUSTUS	start_codon	74670704	74670706	.	+	0	ID=g10923.t1.start1;Parent=g10923.t1;
OU744337.1_Gymnosoma_rotundatum_genome_assembly,_chromosome:_2	AUGUSTUS	CDS	74670704	74670919	1	+	0	ID=g10923.t1.CDS1;Parent=g10923.t1;
OU744337.1_Gymnosoma_rotundatum_genome_assembly,_chromosome:_2	AUGUSTUS	exon	74670704	74670919	.	+	.	ID=g10923.t1.exon1;Parent=g10923.t1;
OU744337.1_Gymnosoma_rotundatum_genome_assembly,_chromosome:_2	AUGUSTUS	stop_codon	74670917	74670919	.	+	0	ID=g10923.t1.stop1;Parent=g10923.t1;
OU744337.1_Gymnosoma_rotundatum_genome_assembly,_chromosome:_2	AUGUSTUS	gene	74678272	74683404	.	+	.	ID=g10924;
OU744337.1_Gymnosoma_rotundatum_genome_assembly,_chromosome:_2	AUGUSTUS	mRNA	74678272	74683404	0.6	+	.	ID=g10924.t1;Parent=g10924;
OU744337.1_Gymnosoma_rotundatum_genome_assembly,_chromosome:_2	AUGUSTUS	start_codon	74678272	74678274	.	+	0	ID=g10924.t1.start1;Parent=g10924.t1;
OU744337.1_Gymnosoma_rotundatum_genome_assembly,_chromosome:_2	AUGUSTUS	CDS	74678272	74679181	0.72	+	0	ID=g10924.t1.CDS1;Parent=g10924.t1;
OU744337.1_Gymnosoma_rotundatum_genome_assembly,_chromosome:_2	AUGUSTUS	exon	74678272	74679181	.	+	.	ID=g10924.t1.exon1;Parent=g10924.t1;
OU744337.1_Gymnosoma_rotundatum_genome_assembly,_chromosome:_2	AUGUSTUS	intron	74679182	74679589	0.72	+	.	ID=g10924.t1.intron1;Parent=g10924.t1;
OU744337.1_Gymnosoma_rotundatum_genome_assembly,_chromosome:_2	AUGUSTUS	CDS	74679590	74680222	0.76	+	2	ID=g10924.t1.CDS2;Parent=g10924.t1;
OU744337.1_Gymnosoma_rotundatum_genome_assembly,_chromosome:_2	AUGUSTUS	exon	74679590	74680222	.	+	.	ID=g10924.t1.exon2;Parent=g10924.t1;
OU744337.1_Gymnosoma_rotundatum_genome_assembly,_chromosome:_2	AUGUSTUS	intron	74680223	74680855	0.83	+	.	ID=g10924.t1.intron2;Parent=g10924.t1;
OU744337.1_Gymnosoma_rotundatum_genome_assembly,_chromosome:_2	AUGUSTUS	CDS	74680856	74683404	0.97	+	2	ID=g10924.t1.CDS3;Parent=g10924.t1;
OU744337.1_Gymnosoma_rotundatum_genome_assembly,_chromosome:_2	AUGUSTUS	exon	74680856	74683404	.	+	.	ID=g10924.t1.exon3;Parent=g10924.t1;
OU744337.1_Gymnosoma_rotundatum_genome_assembly,_chromosome:_2	AUGUSTUS	stop_codon	74683402	74683404	.	+	0	ID=g10924.t1.stop1;Parent=g10924.t1;
OU744337.1_Gymnosoma_rotundatum_genome_assembly,_chromosome:_2	AUGUSTUS	mRNA	74678272	74678819	0.55	+	.	ID=g10924.t2;Parent=g10924;
OU744337.1_Gymnosoma_rotundatum_genome_assembly,_chromosome:_2	AUGUSTUS	start_codon	74678272	74678274	.	+	0	ID=g10924.t2.start1;Parent=g10924.t2;
OU744337.1_Gymnosoma_rotundatum_genome_assembly,_chromosome:_2	AUGUSTUS	CDS	74678272	74678635	0.81	+	0	ID=g10924.t2.CDS1;Parent=g10924.t2;
OU744337.1_Gymnosoma_rotundatum_genome_assembly,_chromosome:_2	AUGUSTUS	exon	74678272	74678635	.	+	.	ID=g10924.t2.exon1;Parent=g10924.t2;
OU744337.1_Gymnosoma_rotundatum_genome_assembly,_chromosome:_2	AUGUSTUS	intron	74678636	74678802	0.55	+	.	ID=g10924.t2.intron1;Parent=g10924.t2;
OU744337.1_Gymnosoma_rotundatum_genome_assembly,_chromosome:_2	AUGUSTUS	CDS	74678803	74678819	0.65	+	2	ID=g10924.t2.CDS2;Parent=g10924.t2;
OU744337.1_Gymnosoma_rotundatum_genome_assembly,_chromosome:_2	AUGUSTUS	exon	74678803	74678819	.	+	.	ID=g10924.t2.exon2;Parent=g10924.t2;
OU744337.1_Gymnosoma_rotundatum_genome_assembly,_chromosome:_2	AUGUSTUS	stop_codon	74678817	74678819	.	+	0	ID=g10924.t2.stop1;Parent=g10924.t2;
OU744337.1_Gymnosoma_rotundatum_genome_assembly,_chromosome:_2	AUGUSTUS	gene	74760150	74762942	.	+	.	ID=g10925;
OU744337.1_Gymnosoma_rotundatum_genome_assembly,_chromosome:_2	AUGUSTUS	mRNA	74760150	74762942	0.24	+	.	ID=g10925.t1;Parent=g10925;
OU744337.1_Gymnosoma_rotundatum_genome_assembly,_chromosome:_2	AUGUSTUS	start_codon	74760150	74760152	.	+	0	ID=g10925.t1.start1;Parent=g10925.t1;
OU744337.1_Gymnosoma_rotundatum_genome_assembly,_chromosome:_2	AUGUSTUS	CDS	74760150	74760213	0.57	+	0	ID=g10925.t1.CDS1;Parent=g10925.t1;
OU744337.1_Gymnosoma_rotundatum_genome_assembly,_chromosome:_2	AUGUSTUS	exon	74760150	74760213	.	+	.	ID=g10925.t1.exon1;Parent=g10925.t1;
OU744337.1_Gymnosoma_rotundatum_genome_assembly,_chromosome:_2	AUGUSTUS	intron	74760214	74760288	1	+	.	ID=g10925.t1.intron1;Parent=g10925.t1;
OU744337.1_Gymnosoma_rotundatum_genome_assembly,_chromosome:_2	AUGUSTUS	CDS	74760289	74760531	0.47	+	2	ID=g10925.t1.CDS2;Parent=g10925.t1;
OU744337.1_Gymnosoma_rotundatum_genome_assembly,_chromosome:_2	AUGUSTUS	exon	74760289	74760531	.	+	.	ID=g10925.t1.exon2;Parent=g10925.t1;
OU744337.1_Gymnosoma_rotundatum_genome_assembly,_chromosome:_2	AUGUSTUS	intron	74760532	74760717	0.43	+	.	ID=g10925.t1.intron2;Parent=g10925.t1;
OU744337.1_Gymnosoma_rotundatum_genome_assembly,_chromosome:_2	AUGUSTUS	CDS	74760718	74762942	0.6	+	2	ID=g10925.t1.CDS3;Parent=g10925.t1;
OU744337.1_Gymnosoma_rotundatum_genome_assembly,_chromosome:_2	AUGUSTUS	exon	74760718	74762942	.	+	.	ID=g10925.t1.exon3;Parent=g10925.t1;
OU744337.1_Gymnosoma_rotundatum_genome_assembly,_chromosome:_2	AUGUSTUS	stop_codon	74762940	74762942	.	+	0	ID=g10925.t1.stop1;Parent=g10925.t1;
OU744337.1_Gymnosoma_rotundatum_genome_assembly,_chromosome:_2	AUGUSTUS	gene	74775896	74786499	.	-	.	ID=g10926;
OU744337.1_Gymnosoma_rotundatum_genome_assembly,_chromosome:_2	AUGUSTUS	mRNA	74775896	74786499	0.32	-	.	ID=g10926.t1;Parent=g10926;
OU744337.1_Gymnosoma_rotundatum_genome_assembly,_chromosome:_2	AUGUSTUS	stop_codon	74775896	74775898	.	-	0	ID=g10926.t1.stop1;Parent=g10926.t1;
OU744337.1_Gymnosoma_rotundatum_genome_assembly,_chromosome:_2	AUGUSTUS	CDS	74775896	74776147	0.72	-	0	ID=g10926.t1.CDS1;Parent=g10926.t1;
OU744337.1_Gymnosoma_rotundatum_genome_assembly,_chromosome:_2	AUGUSTUS	exon	74775896	74776147	.	-	.	ID=g10926.t1.exon1;Parent=g10926.t1;
OU744337.1_Gymnosoma_rotundatum_genome_assembly,_chromosome:_2	AUGUSTUS	intron	74776148	74785467	0.54	-	.	ID=g10926.t1.intron1;Parent=g10926.t1;
OU744337.1_Gymnosoma_rotundatum_genome_assembly,_chromosome:_2	AUGUSTUS	CDS	74785468	74785491	0.69	-	0	ID=g10926.t1.CDS2;Parent=g10926.t1;
OU744337.1_Gymnosoma_rotundatum_genome_assembly,_chromosome:_2	AUGUSTUS	exon	74785468	74785491	.	-	.	ID=g10926.t1.exon2;Parent=g10926.t1;
OU744337.1_Gymnosoma_rotundatum_genome_assembly,_chromosome:_2	AUGUSTUS	intron	74785492	74785560	1	-	.	ID=g10926.t1.intron2;Parent=g10926.t1;
OU744337.1_Gymnosoma_rotundatum_genome_assembly,_chromosome:_2	AUGUSTUS	CDS	74785561	74785780	1	-	1	ID=g10926.t1.CDS3;Parent=g10926.t1;
OU744337.1_Gymnosoma_rotundatum_genome_assembly,_chromosome:_2	AUGUSTUS	exon	74785561	74785780	.	-	.	ID=g10926.t1.exon3;Parent=g10926.t1;
OU744337.1_Gymnosoma_rotundatum_genome_assembly,_chromosome:_2	AUGUSTUS	intron	74785781	74785841	1	-	.	ID=g10926.t1.intron3;Parent=g10926.t1;
OU744337.1_Gymnosoma_rotundatum_genome_assembly,_chromosome:_2	AUGUSTUS	CDS	74785842	74785947	0.99	-	2	ID=g10926.t1.CDS4;Parent=g10926.t1;
OU744337.1_Gymnosoma_rotundatum_genome_assembly,_chromosome:_2	AUGUSTUS	exon	74785842	74785947	.	-	.	ID=g10926.t1.exon4;Parent=g10926.t1;
OU744337.1_Gymnosoma_rotundatum_genome_assembly,_chromosome:_2	AUGUSTUS	intron	74785948	74786468	0.63	-	.	ID=g10926.t1.intron4;Parent=g10926.t1;
OU744337.1_Gymnosoma_rotundatum_genome_assembly,_chromosome:_2	AUGUSTUS	CDS	74786469	74786499	0.64	-	0	ID=g10926.t1.CDS5;Parent=g10926.t1;
OU744337.1_Gymnosoma_rotundatum_genome_assembly,_chromosome:_2	AUGUSTUS	exon	74786469	74786499	.	-	.	ID=g10926.t1.exon5;Parent=g10926.t1;
OU744337.1_Gymnosoma_rotundatum_genome_assembly,_chromosome:_2	AUGUSTUS	start_codon	74786497	74786499	.	-	0	ID=g10926.t1.start1;Parent=g10926.t1;
OU744337.1_Gymnosoma_rotundatum_genome_assembly,_chromosome:_2	AUGUSTUS	gene	74786856	74804318	.	-	.	ID=g10927;
OU744337.1_Gymnosoma_rotundatum_genome_assembly,_chromosome:_2	AUGUSTUS	mRNA	74786856	74804318	1	-	.	ID=g10927.t1;Parent=g10927;
OU744337.1_Gymnosoma_rotundatum_genome_assembly,_chromosome:_2	AUGUSTUS	stop_codon	74786856	74786858	.	-	0	ID=g10927.t1.stop1;Parent=g10927.t1;
OU744337.1_Gymnosoma_rotundatum_genome_assembly,_chromosome:_2	AUGUSTUS	CDS	74786856	74787107	1	-	0	ID=g10927.t1.CDS1;Parent=g10927.t1;
OU744337.1_Gymnosoma_rotundatum_genome_assembly,_chromosome:_2	AUGUSTUS	exon	74786856	74787107	.	-	.	ID=g10927.t1.exon1;Parent=g10927.t1;
OU744337.1_Gymnosoma_rotundatum_genome_assembly,_chromosome:_2	AUGUSTUS	intron	74787108	74803821	1	-	.	ID=g10927.t1.intron1;Parent=g10927.t1;
OU744337.1_Gymnosoma_rotundatum_genome_assembly,_chromosome:_2	AUGUSTUS	CDS	74803822	74804232	1	-	0	ID=g10927.t1.CDS2;Parent=g10927.t1;
OU744337.1_Gymnosoma_rotundatum_genome_assembly,_chromosome:_2	AUGUSTUS	exon	74803822	74804232	.	-	.	ID=g10927.t1.exon2;Parent=g10927.t1;
OU744337.1_Gymnosoma_rotundatum_genome_assembly,_chromosome:_2	AUGUSTUS	intron	74804233	74804291	1	-	.	ID=g10927.t1.intron2;Parent=g10927.t1;
OU744337.1_Gymnosoma_rotundatum_genome_assembly,_chromosome:_2	AUGUSTUS	CDS	74804292	74804318	1	-	0	ID=g10927.t1.CDS3;Parent=g10927.t1;
OU744337.1_Gymnosoma_rotundatum_genome_assembly,_chromosome:_2	AUGUSTUS	exon	74804292	74804318	.	-	.	ID=g10927.t1.exon3;Parent=g10927.t1;
OU744337.1_Gymnosoma_rotundatum_genome_assembly,_chromosome:_2	AUGUSTUS	start_codon	74804316	74804318	.	-	0	ID=g10927.t1.start1;Parent=g10927.t1;
OU744337.1_Gymnosoma_rotundatum_genome_assembly,_chromosome:_2	AUGUSTUS	gene	74807685	74809147	.	+	.	ID=g10928;
OU744337.1_Gymnosoma_rotundatum_genome_assembly,_chromosome:_2	AUGUSTUS	mRNA	74808674	74809147	1	+	.	ID=g10928.t1;Parent=g10928;
OU744337.1_Gymnosoma_rotundatum_genome_assembly,_chromosome:_2	AUGUSTUS	start_codon	74808674	74808676	.	+	0	ID=g10928.t1.start1;Parent=g10928.t1;
OU744337.1_Gymnosoma_rotundatum_genome_assembly,_chromosome:_2	AUGUSTUS	CDS	74808674	74809147	1	+	0	ID=g10928.t1.CDS1;Parent=g10928.t1;
OU744337.1_Gymnosoma_rotundatum_genome_assembly,_chromosome:_2	AUGUSTUS	exon	74808674	74809147	.	+	.	ID=g10928.t1.exon1;Parent=g10928.t1;
OU744337.1_Gymnosoma_rotundatum_genome_assembly,_chromosome:_2	AUGUSTUS	stop_codon	74809145	74809147	.	+	0	ID=g10928.t1.stop1;Parent=g10928.t1;
OU744337.1_Gymnosoma_rotundatum_genome_assembly,_chromosome:_2	AUGUSTUS	mRNA	74807685	74809147	1	+	.	ID=g10928.t2;Parent=g10928;
OU744337.1_Gymnosoma_rotundatum_genome_assembly,_chromosome:_2	AUGUSTUS	start_codon	74807685	74807687	.	+	0	ID=g10928.t2.start1;Parent=g10928.t2;
OU744337.1_Gymnosoma_rotundatum_genome_assembly,_chromosome:_2	AUGUSTUS	CDS	74807685	74807921	1	+	0	ID=g10928.t2.CDS1;Parent=g10928.t2;
OU744337.1_Gymnosoma_rotundatum_genome_assembly,_chromosome:_2	AUGUSTUS	exon	74807685	74807921	.	+	.	ID=g10928.t2.exon1;Parent=g10928.t2;
OU744337.1_Gymnosoma_rotundatum_genome_assembly,_chromosome:_2	AUGUSTUS	intron	74807922	74808130	1	+	.	ID=g10928.t2.intron1;Parent=g10928.t2;
OU744337.1_Gymnosoma_rotundatum_genome_assembly,_chromosome:_2	AUGUSTUS	CDS	74808131	74808328	1	+	0	ID=g10928.t2.CDS2;Parent=g10928.t2;
OU744337.1_Gymnosoma_rotundatum_genome_assembly,_chromosome:_2	AUGUSTUS	exon	74808131	74808328	.	+	.	ID=g10928.t2.exon2;Parent=g10928.t2;
OU744337.1_Gymnosoma_rotundatum_genome_assembly,_chromosome:_2	AUGUSTUS	intron	74808329	74808394	1	+	.	ID=g10928.t2.intron2;Parent=g10928.t2;
OU744337.1_Gymnosoma_rotundatum_genome_assembly,_chromosome:_2	AUGUSTUS	CDS	74808395	74809147	1	+	0	ID=g10928.t2.CDS3;Parent=g10928.t2;
OU744337.1_Gymnosoma_rotundatum_genome_assembly,_chromosome:_2	AUGUSTUS	exon	74808395	74809147	.	+	.	ID=g10928.t2.exon3;Parent=g10928.t2;
OU744337.1_Gymnosoma_rotundatum_genome_assembly,_chromosome:_2	AUGUSTUS	stop_codon	74809145	74809147	.	+	0	ID=g10928.t2.stop1;Parent=g10928.t2;
OU744337.1_Gymnosoma_rotundatum_genome_assembly,_chromosome:_2	AUGUSTUS	gene	74809682	74816428	.	-	.	ID=g10929;
OU744337.1_Gymnosoma_rotundatum_genome_assembly,_chromosome:_2	AUGUSTUS	mRNA	74809682	74810358	0.87	-	.	ID=g10929.t1;Parent=g10929;
OU744337.1_Gymnosoma_rotundatum_genome_assembly,_chromosome:_2	AUGUSTUS	stop_codon	74809682	74809684	.	-	0	ID=g10929.t1.stop1;Parent=g10929.t1;
OU744337.1_Gymnosoma_rotundatum_genome_assembly,_chromosome:_2	AUGUSTUS	CDS	74809682	74810095	0.87	-	0	ID=g10929.t1.CDS1;Parent=g10929.t1;
OU744337.1_Gymnosoma_rotundatum_genome_assembly,_chromosome:_2	AUGUSTUS	exon	74809682	74810095	.	-	.	ID=g10929.t1.exon1;Parent=g10929.t1;
OU744337.1_Gymnosoma_rotundatum_genome_assembly,_chromosome:_2	AUGUSTUS	intron	74810096	74810156	1	-	.	ID=g10929.t1.intron1;Parent=g10929.t1;
OU744337.1_Gymnosoma_rotundatum_genome_assembly,_chromosome:_2	AUGUSTUS	CDS	74810157	74810288	1	-	0	ID=g10929.t1.CDS2;Parent=g10929.t1;
OU744337.1_Gymnosoma_rotundatum_genome_assembly,_chromosome:_2	AUGUSTUS	exon	74810157	74810288	.	-	.	ID=g10929.t1.exon2;Parent=g10929.t1;
OU744337.1_Gymnosoma_rotundatum_genome_assembly,_chromosome:_2	AUGUSTUS	intron	74810289	74810337	1	-	.	ID=g10929.t1.intron2;Parent=g10929.t1;
OU744337.1_Gymnosoma_rotundatum_genome_assembly,_chromosome:_2	AUGUSTUS	CDS	74810338	74810358	1	-	0	ID=g10929.t1.CDS3;Parent=g10929.t1;
OU744337.1_Gymnosoma_rotundatum_genome_assembly,_chromosome:_2	AUGUSTUS	exon	74810338	74810358	.	-	.	ID=g10929.t1.exon3;Parent=g10929.t1;
OU744337.1_Gymnosoma_rotundatum_genome_assembly,_chromosome:_2	AUGUSTUS	start_codon	74810356	74810358	.	-	0	ID=g10929.t1.start1;Parent=g10929.t1;
OU744337.1_Gymnosoma_rotundatum_genome_assembly,_chromosome:_2	AUGUSTUS	mRNA	74809682	74810358	0.89	-	.	ID=g10929.t2;Parent=g10929;
OU744337.1_Gymnosoma_rotundatum_genome_assembly,_chromosome:_2	AUGUSTUS	stop_codon	74809682	74809684	.	-	0	ID=g10929.t2.stop1;Parent=g10929.t2;
OU744337.1_Gymnosoma_rotundatum_genome_assembly,_chromosome:_2	AUGUSTUS	CDS	74809682	74810095	0.89	-	0	ID=g10929.t2.CDS1;Parent=g10929.t2;
OU744337.1_Gymnosoma_rotundatum_genome_assembly,_chromosome:_2	AUGUSTUS	exon	74809682	74810095	.	-	.	ID=g10929.t2.exon1;Parent=g10929.t2;
OU744337.1_Gymnosoma_rotundatum_genome_assembly,_chromosome:_2	AUGUSTUS	intron	74810096	74810156	1	-	.	ID=g10929.t2.intron1;Parent=g10929.t2;
OU744337.1_Gymnosoma_rotundatum_genome_assembly,_chromosome:_2	AUGUSTUS	CDS	74810157	74810296	1	-	2	ID=g10929.t2.CDS2;Parent=g10929.t2;
OU744337.1_Gymnosoma_rotundatum_genome_assembly,_chromosome:_2	AUGUSTUS	exon	74810157	74810296	.	-	.	ID=g10929.t2.exon2;Parent=g10929.t2;
OU744337.1_Gymnosoma_rotundatum_genome_assembly,_chromosome:_2	AUGUSTUS	intron	74810297	74810348	1	-	.	ID=g10929.t2.intron2;Parent=g10929.t2;
OU744337.1_Gymnosoma_rotundatum_genome_assembly,_chromosome:_2	AUGUSTUS	CDS	74810349	74810358	1	-	0	ID=g10929.t2.CDS3;Parent=g10929.t2;
OU744337.1_Gymnosoma_rotundatum_genome_assembly,_chromosome:_2	AUGUSTUS	exon	74810349	74810358	.	-	.	ID=g10929.t2.exon3;Parent=g10929.t2;
OU744337.1_Gymnosoma_rotundatum_genome_assembly,_chromosome:_2	AUGUSTUS	start_codon	74810356	74810358	.	-	0	ID=g10929.t2.start1;Parent=g10929.t2;
OU744337.1_Gymnosoma_rotundatum_genome_assembly,_chromosome:_2	AUGUSTUS	mRNA	74809682	74816428	0.78	-	.	ID=g10929.t3;Parent=g10929;
OU744337.1_Gymnosoma_rotundatum_genome_assembly,_chromosome:_2	AUGUSTUS	stop_codon	74809682	74809684	.	-	0	ID=g10929.t3.stop1;Parent=g10929.t3;
OU744337.1_Gymnosoma_rotundatum_genome_assembly,_chromosome:_2	AUGUSTUS	CDS	74809682	74810095	0.93	-	0	ID=g10929.t3.CDS1;Parent=g10929.t3;
OU744337.1_Gymnosoma_rotundatum_genome_assembly,_chromosome:_2	AUGUSTUS	exon	74809682	74810095	.	-	.	ID=g10929.t3.exon1;Parent=g10929.t3;
OU744337.1_Gymnosoma_rotundatum_genome_assembly,_chromosome:_2	AUGUSTUS	intron	74810096	74810156	1	-	.	ID=g10929.t3.intron1;Parent=g10929.t3;
OU744337.1_Gymnosoma_rotundatum_genome_assembly,_chromosome:_2	AUGUSTUS	CDS	74810157	74810296	0.95	-	2	ID=g10929.t3.CDS2;Parent=g10929.t3;
OU744337.1_Gymnosoma_rotundatum_genome_assembly,_chromosome:_2	AUGUSTUS	exon	74810157	74810296	.	-	.	ID=g10929.t3.exon2;Parent=g10929.t3;
OU744337.1_Gymnosoma_rotundatum_genome_assembly,_chromosome:_2	AUGUSTUS	intron	74810297	74810348	0.87	-	.	ID=g10929.t3.intron2;Parent=g10929.t3;
OU744337.1_Gymnosoma_rotundatum_genome_assembly,_chromosome:_2	AUGUSTUS	CDS	74810349	74810489	0.87	-	2	ID=g10929.t3.CDS3;Parent=g10929.t3;
OU744337.1_Gymnosoma_rotundatum_genome_assembly,_chromosome:_2	AUGUSTUS	exon	74810349	74810489	.	-	.	ID=g10929.t3.exon3;Parent=g10929.t3;
OU744337.1_Gymnosoma_rotundatum_genome_assembly,_chromosome:_2	AUGUSTUS	intron	74810490	74815638	0.89	-	.	ID=g10929.t3.intron3;Parent=g10929.t3;
OU744337.1_Gymnosoma_rotundatum_genome_assembly,_chromosome:_2	AUGUSTUS	CDS	74815639	74816428	1	-	0	ID=g10929.t3.CDS4;Parent=g10929.t3;
OU744337.1_Gymnosoma_rotundatum_genome_assembly,_chromosome:_2	AUGUSTUS	exon	74815639	74816428	.	-	.	ID=g10929.t3.exon4;Parent=g10929.t3;
OU744337.1_Gymnosoma_rotundatum_genome_assembly,_chromosome:_2	AUGUSTUS	start_codon	74816426	74816428	.	-	0	ID=g10929.t3.start1;Parent=g10929.t3;
OU744337.1_Gymnosoma_rotundatum_genome_assembly,_chromosome:_2	AUGUSTUS	gene	74820097	74820432	.	+	.	ID=g10930;
OU744337.1_Gymnosoma_rotundatum_genome_assembly,_chromosome:_2	AUGUSTUS	mRNA	74820097	74820432	1	+	.	ID=g10930.t1;Parent=g10930;
OU744337.1_Gymnosoma_rotundatum_genome_assembly,_chromosome:_2	AUGUSTUS	start_codon	74820097	74820099	.	+	0	ID=g10930.t1.start1;Parent=g10930.t1;
OU744337.1_Gymnosoma_rotundatum_genome_assembly,_chromosome:_2	AUGUSTUS	CDS	74820097	74820432	1	+	0	ID=g10930.t1.CDS1;Parent=g10930.t1;
OU744337.1_Gymnosoma_rotundatum_genome_assembly,_chromosome:_2	AUGUSTUS	exon	74820097	74820432	.	+	.	ID=g10930.t1.exon1;Parent=g10930.t1;
OU744337.1_Gymnosoma_rotundatum_genome_assembly,_chromosome:_2	AUGUSTUS	stop_codon	74820430	74820432	.	+	0	ID=g10930.t1.stop1;Parent=g10930.t1;
OU744337.1_Gymnosoma_rotundatum_genome_assembly,_chromosome:_2	AUGUSTUS	gene	74856467	74860249	.	-	.	ID=g10931;
OU744337.1_Gymnosoma_rotundatum_genome_assembly,_chromosome:_2	AUGUSTUS	mRNA	74856467	74860249	1	-	.	ID=g10931.t1;Parent=g10931;
OU744337.1_Gymnosoma_rotundatum_genome_assembly,_chromosome:_2	AUGUSTUS	stop_codon	74856467	74856469	.	-	0	ID=g10931.t1.stop1;Parent=g10931.t1;
OU744337.1_Gymnosoma_rotundatum_genome_assembly,_chromosome:_2	AUGUSTUS	CDS	74856467	74860249	1	-	0	ID=g10931.t1.CDS1;Parent=g10931.t1;
OU744337.1_Gymnosoma_rotundatum_genome_assembly,_chromosome:_2	AUGUSTUS	exon	74856467	74860249	.	-	.	ID=g10931.t1.exon1;Parent=g10931.t1;
OU744337.1_Gymnosoma_rotundatum_genome_assembly,_chromosome:_2	AUGUSTUS	start_codon	74860247	74860249	.	-	0	ID=g10931.t1.start1;Parent=g10931.t1;
OU744337.1_Gymnosoma_rotundatum_genome_assembly,_chromosome:_2	AUGUSTUS	mRNA	74856467	74860249	0.3	-	.	ID=g10931.t2;Parent=g10931;
OU744337.1_Gymnosoma_rotundatum_genome_assembly,_chromosome:_2	AUGUSTUS	stop_codon	74856467	74856469	.	-	0	ID=g10931.t2.stop1;Parent=g10931.t2;
OU744337.1_Gymnosoma_rotundatum_genome_assembly,_chromosome:_2	AUGUSTUS	CDS	74856467	74858077	0.98	-	0	ID=g10931.t2.CDS1;Parent=g10931.t2;
OU744337.1_Gymnosoma_rotundatum_genome_assembly,_chromosome:_2	AUGUSTUS	exon	74856467	74858077	.	-	.	ID=g10931.t2.exon1;Parent=g10931.t2;
OU744337.1_Gymnosoma_rotundatum_genome_assembly,_chromosome:_2	AUGUSTUS	intron	74858078	74858500	0.72	-	.	ID=g10931.t2.intron1;Parent=g10931.t2;
OU744337.1_Gymnosoma_rotundatum_genome_assembly,_chromosome:_2	AUGUSTUS	CDS	74858501	74859072	0.6	-	2	ID=g10931.t2.CDS2;Parent=g10931.t2;
OU744337.1_Gymnosoma_rotundatum_genome_assembly,_chromosome:_2	AUGUSTUS	exon	74858501	74859072	.	-	.	ID=g10931.t2.exon2;Parent=g10931.t2;
OU744337.1_Gymnosoma_rotundatum_genome_assembly,_chromosome:_2	AUGUSTUS	intron	74859073	74859630	0.66	-	.	ID=g10931.t2.intron2;Parent=g10931.t2;
OU744337.1_Gymnosoma_rotundatum_genome_assembly,_chromosome:_2	AUGUSTUS	CDS	74859631	74860249	0.43	-	0	ID=g10931.t2.CDS3;Parent=g10931.t2;
OU744337.1_Gymnosoma_rotundatum_genome_assembly,_chromosome:_2	AUGUSTUS	exon	74859631	74860249	.	-	.	ID=g10931.t2.exon3;Parent=g10931.t2;
OU744337.1_Gymnosoma_rotundatum_genome_assembly,_chromosome:_2	AUGUSTUS	start_codon	74860247	74860249	.	-	0	ID=g10931.t2.start1;Parent=g10931.t2;
OU744337.1_Gymnosoma_rotundatum_genome_assembly,_chromosome:_2	AUGUSTUS	gene	74860271	74862091	.	-	.	ID=g10932;
OU744337.1_Gymnosoma_rotundatum_genome_assembly,_chromosome:_2	AUGUSTUS	mRNA	74860271	74862091	1	-	.	ID=g10932.t1;Parent=g10932;
OU744337.1_Gymnosoma_rotundatum_genome_assembly,_chromosome:_2	AUGUSTUS	stop_codon	74860271	74860273	.	-	0	ID=g10932.t1.stop1;Parent=g10932.t1;
OU744337.1_Gymnosoma_rotundatum_genome_assembly,_chromosome:_2	AUGUSTUS	CDS	74860271	74862091	1	-	0	ID=g10932.t1.CDS1;Parent=g10932.t1;
OU744337.1_Gymnosoma_rotundatum_genome_assembly,_chromosome:_2	AUGUSTUS	exon	74860271	74862091	.	-	.	ID=g10932.t1.exon1;Parent=g10932.t1;
OU744337.1_Gymnosoma_rotundatum_genome_assembly,_chromosome:_2	AUGUSTUS	start_codon	74862089	74862091	.	-	0	ID=g10932.t1.start1;Parent=g10932.t1;
OU744337.1_Gymnosoma_rotundatum_genome_assembly,_chromosome:_2	AUGUSTUS	gene	74878038	74880032	.	-	.	ID=g10933;
OU744337.1_Gymnosoma_rotundatum_genome_assembly,_chromosome:_2	AUGUSTUS	mRNA	74878038	74880032	0.65	-	.	ID=g10933.t1;Parent=g10933;
OU744337.1_Gymnosoma_rotundatum_genome_assembly,_chromosome:_2	AUGUSTUS	stop_codon	74878038	74878040	.	-	0	ID=g10933.t1.stop1;Parent=g10933.t1;
OU744337.1_Gymnosoma_rotundatum_genome_assembly,_chromosome:_2	AUGUSTUS	CDS	74878038	74878111	0.86	-	2	ID=g10933.t1.CDS1;Parent=g10933.t1;
OU744337.1_Gymnosoma_rotundatum_genome_assembly,_chromosome:_2	AUGUSTUS	exon	74878038	74878111	.	-	.	ID=g10933.t1.exon1;Parent=g10933.t1;
OU744337.1_Gymnosoma_rotundatum_genome_assembly,_chromosome:_2	AUGUSTUS	intron	74878112	74879647	0.68	-	.	ID=g10933.t1.intron1;Parent=g10933.t1;
OU744337.1_Gymnosoma_rotundatum_genome_assembly,_chromosome:_2	AUGUSTUS	CDS	74879648	74880032	0.74	-	0	ID=g10933.t1.CDS2;Parent=g10933.t1;
OU744337.1_Gymnosoma_rotundatum_genome_assembly,_chromosome:_2	AUGUSTUS	exon	74879648	74880032	.	-	.	ID=g10933.t1.exon2;Parent=g10933.t1;
OU744337.1_Gymnosoma_rotundatum_genome_assembly,_chromosome:_2	AUGUSTUS	start_codon	74880030	74880032	.	-	0	ID=g10933.t1.start1;Parent=g10933.t1;
OU744337.1_Gymnosoma_rotundatum_genome_assembly,_chromosome:_2	AUGUSTUS	gene	74880649	74882052	.	-	.	ID=g10934;
OU744337.1_Gymnosoma_rotundatum_genome_assembly,_chromosome:_2	AUGUSTUS	mRNA	74880649	74882052	0.99	-	.	ID=g10934.t1;Parent=g10934;
OU744337.1_Gymnosoma_rotundatum_genome_assembly,_chromosome:_2	AUGUSTUS	stop_codon	74880649	74880651	.	-	0	ID=g10934.t1.stop1;Parent=g10934.t1;
OU744337.1_Gymnosoma_rotundatum_genome_assembly,_chromosome:_2	AUGUSTUS	CDS	74880649	74882052	0.99	-	0	ID=g10934.t1.CDS1;Parent=g10934.t1;
OU744337.1_Gymnosoma_rotundatum_genome_assembly,_chromosome:_2	AUGUSTUS	exon	74880649	74882052	.	-	.	ID=g10934.t1.exon1;Parent=g10934.t1;
OU744337.1_Gymnosoma_rotundatum_genome_assembly,_chromosome:_2	AUGUSTUS	start_codon	74882050	74882052	.	-	0	ID=g10934.t1.start1;Parent=g10934.t1;
OU744337.1_Gymnosoma_rotundatum_genome_assembly,_chromosome:_2	AUGUSTUS	gene	74884835	74885594	.	+	.	ID=g10935;
OU744337.1_Gymnosoma_rotundatum_genome_assembly,_chromosome:_2	AUGUSTUS	mRNA	74884835	74885594	0.43	+	.	ID=g10935.t1;Parent=g10935;
OU744337.1_Gymnosoma_rotundatum_genome_assembly,_chromosome:_2	AUGUSTUS	start_codon	74884835	74884837	.	+	0	ID=g10935.t1.start1;Parent=g10935.t1;
OU744337.1_Gymnosoma_rotundatum_genome_assembly,_chromosome:_2	AUGUSTUS	CDS	74884835	74884868	0.66	+	0	ID=g10935.t1.CDS1;Parent=g10935.t1;
OU744337.1_Gymnosoma_rotundatum_genome_assembly,_chromosome:_2	AUGUSTUS	exon	74884835	74884868	.	+	.	ID=g10935.t1.exon1;Parent=g10935.t1;
OU744337.1_Gymnosoma_rotundatum_genome_assembly,_chromosome:_2	AUGUSTUS	intron	74884869	74885019	0.66	+	.	ID=g10935.t1.intron1;Parent=g10935.t1;
OU744337.1_Gymnosoma_rotundatum_genome_assembly,_chromosome:_2	AUGUSTUS	CDS	74885020	74885285	0.49	+	2	ID=g10935.t1.CDS2;Parent=g10935.t1;
OU744337.1_Gymnosoma_rotundatum_genome_assembly,_chromosome:_2	AUGUSTUS	exon	74885020	74885285	.	+	.	ID=g10935.t1.exon2;Parent=g10935.t1;
OU744337.1_Gymnosoma_rotundatum_genome_assembly,_chromosome:_2	AUGUSTUS	intron	74885286	74885519	0.57	+	.	ID=g10935.t1.intron2;Parent=g10935.t1;
OU744337.1_Gymnosoma_rotundatum_genome_assembly,_chromosome:_2	AUGUSTUS	CDS	74885520	74885594	0.97	+	0	ID=g10935.t1.CDS3;Parent=g10935.t1;
OU744337.1_Gymnosoma_rotundatum_genome_assembly,_chromosome:_2	AUGUSTUS	exon	74885520	74885594	.	+	.	ID=g10935.t1.exon3;Parent=g10935.t1;
OU744337.1_Gymnosoma_rotundatum_genome_assembly,_chromosome:_2	AUGUSTUS	stop_codon	74885592	74885594	.	+	0	ID=g10935.t1.stop1;Parent=g10935.t1;
OU744337.1_Gymnosoma_rotundatum_genome_assembly,_chromosome:_2	AUGUSTUS	gene	74897983	74904233	.	+	.	ID=g10936;
OU744337.1_Gymnosoma_rotundatum_genome_assembly,_chromosome:_2	AUGUSTUS	mRNA	74897983	74904233	0.13	+	.	ID=g10936.t1;Parent=g10936;
OU744337.1_Gymnosoma_rotundatum_genome_assembly,_chromosome:_2	AUGUSTUS	start_codon	74897983	74897985	.	+	0	ID=g10936.t1.start1;Parent=g10936.t1;
OU744337.1_Gymnosoma_rotundatum_genome_assembly,_chromosome:_2	AUGUSTUS	CDS	74897983	74898288	0.98	+	0	ID=g10936.t1.CDS1;Parent=g10936.t1;
OU744337.1_Gymnosoma_rotundatum_genome_assembly,_chromosome:_2	AUGUSTUS	exon	74897983	74898288	.	+	.	ID=g10936.t1.exon1;Parent=g10936.t1;
OU744337.1_Gymnosoma_rotundatum_genome_assembly,_chromosome:_2	AUGUSTUS	intron	74898289	74898912	0.84	+	.	ID=g10936.t1.intron1;Parent=g10936.t1;
OU744337.1_Gymnosoma_rotundatum_genome_assembly,_chromosome:_2	AUGUSTUS	CDS	74898913	74899051	0.48	+	0	ID=g10936.t1.CDS2;Parent=g10936.t1;
OU744337.1_Gymnosoma_rotundatum_genome_assembly,_chromosome:_2	AUGUSTUS	exon	74898913	74899051	.	+	.	ID=g10936.t1.exon2;Parent=g10936.t1;
OU744337.1_Gymnosoma_rotundatum_genome_assembly,_chromosome:_2	AUGUSTUS	intron	74899052	74899184	0.48	+	.	ID=g10936.t1.intron2;Parent=g10936.t1;
OU744337.1_Gymnosoma_rotundatum_genome_assembly,_chromosome:_2	AUGUSTUS	CDS	74899185	74899520	0.57	+	2	ID=g10936.t1.CDS3;Parent=g10936.t1;
OU744337.1_Gymnosoma_rotundatum_genome_assembly,_chromosome:_2	AUGUSTUS	exon	74899185	74899520	.	+	.	ID=g10936.t1.exon3;Parent=g10936.t1;
OU744337.1_Gymnosoma_rotundatum_genome_assembly,_chromosome:_2	AUGUSTUS	intron	74899521	74899894	0.77	+	.	ID=g10936.t1.intron3;Parent=g10936.t1;
OU744337.1_Gymnosoma_rotundatum_genome_assembly,_chromosome:_2	AUGUSTUS	CDS	74899895	74900202	0.48	+	2	ID=g10936.t1.CDS4;Parent=g10936.t1;
OU744337.1_Gymnosoma_rotundatum_genome_assembly,_chromosome:_2	AUGUSTUS	exon	74899895	74900202	.	+	.	ID=g10936.t1.exon4;Parent=g10936.t1;
OU744337.1_Gymnosoma_rotundatum_genome_assembly,_chromosome:_2	AUGUSTUS	intron	74900203	74901157	0.49	+	.	ID=g10936.t1.intron4;Parent=g10936.t1;
OU744337.1_Gymnosoma_rotundatum_genome_assembly,_chromosome:_2	AUGUSTUS	CDS	74901158	74901285	0.47	+	0	ID=g10936.t1.CDS5;Parent=g10936.t1;
OU744337.1_Gymnosoma_rotundatum_genome_assembly,_chromosome:_2	AUGUSTUS	exon	74901158	74901285	.	+	.	ID=g10936.t1.exon5;Parent=g10936.t1;
OU744337.1_Gymnosoma_rotundatum_genome_assembly,_chromosome:_2	AUGUSTUS	intron	74901286	74901341	0.92	+	.	ID=g10936.t1.intron5;Parent=g10936.t1;
OU744337.1_Gymnosoma_rotundatum_genome_assembly,_chromosome:_2	AUGUSTUS	CDS	74901342	74901571	0.92	+	1	ID=g10936.t1.CDS6;Parent=g10936.t1;
OU744337.1_Gymnosoma_rotundatum_genome_assembly,_chromosome:_2	AUGUSTUS	exon	74901342	74901571	.	+	.	ID=g10936.t1.exon6;Parent=g10936.t1;
OU744337.1_Gymnosoma_rotundatum_genome_assembly,_chromosome:_2	AUGUSTUS	intron	74901572	74903946	0.57	+	.	ID=g10936.t1.intron6;Parent=g10936.t1;
OU744337.1_Gymnosoma_rotundatum_genome_assembly,_chromosome:_2	AUGUSTUS	CDS	74903947	74904233	0.64	+	2	ID=g10936.t1.CDS7;Parent=g10936.t1;
OU744337.1_Gymnosoma_rotundatum_genome_assembly,_chromosome:_2	AUGUSTUS	exon	74903947	74904233	.	+	.	ID=g10936.t1.exon7;Parent=g10936.t1;
OU744337.1_Gymnosoma_rotundatum_genome_assembly,_chromosome:_2	AUGUSTUS	stop_codon	74904231	74904233	.	+	0	ID=g10936.t1.stop1;Parent=g10936.t1;
OU744337.1_Gymnosoma_rotundatum_genome_assembly,_chromosome:_2	AUGUSTUS	gene	74904526	74906115	.	+	.	ID=g10937;
OU744337.1_Gymnosoma_rotundatum_genome_assembly,_chromosome:_2	AUGUSTUS	mRNA	74904526	74906115	0.23	+	.	ID=g10937.t1;Parent=g10937;
OU744337.1_Gymnosoma_rotundatum_genome_assembly,_chromosome:_2	AUGUSTUS	start_codon	74904526	74904528	.	+	0	ID=g10937.t1.start1;Parent=g10937.t1;
OU744337.1_Gymnosoma_rotundatum_genome_assembly,_chromosome:_2	AUGUSTUS	CDS	74904526	74904647	0.39	+	0	ID=g10937.t1.CDS1;Parent=g10937.t1;
OU744337.1_Gymnosoma_rotundatum_genome_assembly,_chromosome:_2	AUGUSTUS	exon	74904526	74904647	.	+	.	ID=g10937.t1.exon1;Parent=g10937.t1;
OU744337.1_Gymnosoma_rotundatum_genome_assembly,_chromosome:_2	AUGUSTUS	intron	74904648	74905808	0.23	+	.	ID=g10937.t1.intron1;Parent=g10937.t1;
OU744337.1_Gymnosoma_rotundatum_genome_assembly,_chromosome:_2	AUGUSTUS	CDS	74905809	74906115	0.38	+	1	ID=g10937.t1.CDS2;Parent=g10937.t1;
OU744337.1_Gymnosoma_rotundatum_genome_assembly,_chromosome:_2	AUGUSTUS	exon	74905809	74906115	.	+	.	ID=g10937.t1.exon2;Parent=g10937.t1;
OU744337.1_Gymnosoma_rotundatum_genome_assembly,_chromosome:_2	AUGUSTUS	stop_codon	74906113	74906115	.	+	0	ID=g10937.t1.stop1;Parent=g10937.t1;
OU744337.1_Gymnosoma_rotundatum_genome_assembly,_chromosome:_2	AUGUSTUS	gene	74907808	74908296	.	+	.	ID=g10938;
OU744337.1_Gymnosoma_rotundatum_genome_assembly,_chromosome:_2	AUGUSTUS	mRNA	74907808	74908296	0.85	+	.	ID=g10938.t1;Parent=g10938;
OU744337.1_Gymnosoma_rotundatum_genome_assembly,_chromosome:_2	AUGUSTUS	start_codon	74907808	74907810	.	+	0	ID=g10938.t1.start1;Parent=g10938.t1;
OU744337.1_Gymnosoma_rotundatum_genome_assembly,_chromosome:_2	AUGUSTUS	CDS	74907808	74908296	0.85	+	0	ID=g10938.t1.CDS1;Parent=g10938.t1;
OU744337.1_Gymnosoma_rotundatum_genome_assembly,_chromosome:_2	AUGUSTUS	exon	74907808	74908296	.	+	.	ID=g10938.t1.exon1;Parent=g10938.t1;
OU744337.1_Gymnosoma_rotundatum_genome_assembly,_chromosome:_2	AUGUSTUS	stop_codon	74908294	74908296	.	+	0	ID=g10938.t1.stop1;Parent=g10938.t1;
OU744337.1_Gymnosoma_rotundatum_genome_assembly,_chromosome:_2	AUGUSTUS	gene	74908297	74909728	.	+	.	ID=g10939;
OU744337.1_Gymnosoma_rotundatum_genome_assembly,_chromosome:_2	AUGUSTUS	mRNA	74908297	74909029	0.52	+	.	ID=g10939.t1;Parent=g10939;
OU744337.1_Gymnosoma_rotundatum_genome_assembly,_chromosome:_2	AUGUSTUS	start_codon	74908297	74908299	.	+	0	ID=g10939.t1.start1;Parent=g10939.t1;
OU744337.1_Gymnosoma_rotundatum_genome_assembly,_chromosome:_2	AUGUSTUS	CDS	74908297	74908344	0.56	+	0	ID=g10939.t1.CDS1;Parent=g10939.t1;
OU744337.1_Gymnosoma_rotundatum_genome_assembly,_chromosome:_2	AUGUSTUS	exon	74908297	74908344	.	+	.	ID=g10939.t1.exon1;Parent=g10939.t1;
OU744337.1_Gymnosoma_rotundatum_genome_assembly,_chromosome:_2	AUGUSTUS	intron	74908345	74908579	0.53	+	.	ID=g10939.t1.intron1;Parent=g10939.t1;
OU744337.1_Gymnosoma_rotundatum_genome_assembly,_chromosome:_2	AUGUSTUS	CDS	74908580	74909029	0.58	+	0	ID=g10939.t1.CDS2;Parent=g10939.t1;
OU744337.1_Gymnosoma_rotundatum_genome_assembly,_chromosome:_2	AUGUSTUS	exon	74908580	74909029	.	+	.	ID=g10939.t1.exon2;Parent=g10939.t1;
OU744337.1_Gymnosoma_rotundatum_genome_assembly,_chromosome:_2	AUGUSTUS	stop_codon	74909027	74909029	.	+	0	ID=g10939.t1.stop1;Parent=g10939.t1;
OU744337.1_Gymnosoma_rotundatum_genome_assembly,_chromosome:_2	AUGUSTUS	mRNA	74908297	74909728	0.29	+	.	ID=g10939.t2;Parent=g10939;
OU744337.1_Gymnosoma_rotundatum_genome_assembly,_chromosome:_2	AUGUSTUS	start_codon	74908297	74908299	.	+	0	ID=g10939.t2.start1;Parent=g10939.t2;
OU744337.1_Gymnosoma_rotundatum_genome_assembly,_chromosome:_2	AUGUSTUS	CDS	74908297	74908344	0.84	+	0	ID=g10939.t2.CDS1;Parent=g10939.t2;
OU744337.1_Gymnosoma_rotundatum_genome_assembly,_chromosome:_2	AUGUSTUS	exon	74908297	74908344	.	+	.	ID=g10939.t2.exon1;Parent=g10939.t2;
OU744337.1_Gymnosoma_rotundatum_genome_assembly,_chromosome:_2	AUGUSTUS	intron	74908345	74909410	0.29	+	.	ID=g10939.t2.intron1;Parent=g10939.t2;
OU744337.1_Gymnosoma_rotundatum_genome_assembly,_chromosome:_2	AUGUSTUS	CDS	74909411	74909728	0.36	+	0	ID=g10939.t2.CDS2;Parent=g10939.t2;
OU744337.1_Gymnosoma_rotundatum_genome_assembly,_chromosome:_2	AUGUSTUS	exon	74909411	74909728	.	+	.	ID=g10939.t2.exon2;Parent=g10939.t2;
OU744337.1_Gymnosoma_rotundatum_genome_assembly,_chromosome:_2	AUGUSTUS	stop_codon	74909726	74909728	.	+	0	ID=g10939.t2.stop1;Parent=g10939.t2;
OU744337.1_Gymnosoma_rotundatum_genome_assembly,_chromosome:_2	AUGUSTUS	gene	74909241	74909728	.	+	.	ID=g10940;
OU744337.1_Gymnosoma_rotundatum_genome_assembly,_chromosome:_2	AUGUSTUS	mRNA	74909322	74909728	0.62	+	.	ID=g10940.t1;Parent=g10940;
OU744337.1_Gymnosoma_rotundatum_genome_assembly,_chromosome:_2	AUGUSTUS	start_codon	74909322	74909324	.	+	0	ID=g10940.t1.start1;Parent=g10940.t1;
OU744337.1_Gymnosoma_rotundatum_genome_assembly,_chromosome:_2	AUGUSTUS	CDS	74909322	74909376	0.72	+	0	ID=g10940.t1.CDS1;Parent=g10940.t1;
OU744337.1_Gymnosoma_rotundatum_genome_assembly,_chromosome:_2	AUGUSTUS	exon	74909322	74909376	.	+	.	ID=g10940.t1.exon1;Parent=g10940.t1;
OU744337.1_Gymnosoma_rotundatum_genome_assembly,_chromosome:_2	AUGUSTUS	intron	74909377	74909486	0.62	+	.	ID=g10940.t1.intron1;Parent=g10940.t1;
OU744337.1_Gymnosoma_rotundatum_genome_assembly,_chromosome:_2	AUGUSTUS	CDS	74909487	74909728	0.73	+	2	ID=g10940.t1.CDS2;Parent=g10940.t1;
OU744337.1_Gymnosoma_rotundatum_genome_assembly,_chromosome:_2	AUGUSTUS	exon	74909487	74909728	.	+	.	ID=g10940.t1.exon2;Parent=g10940.t1;
OU744337.1_Gymnosoma_rotundatum_genome_assembly,_chromosome:_2	AUGUSTUS	stop_codon	74909726	74909728	.	+	0	ID=g10940.t1.stop1;Parent=g10940.t1;
OU744337.1_Gymnosoma_rotundatum_genome_assembly,_chromosome:_2	AUGUSTUS	mRNA	74909241	74909728	0.54	+	.	ID=g10940.t2;Parent=g10940;
OU744337.1_Gymnosoma_rotundatum_genome_assembly,_chromosome:_2	AUGUSTUS	start_codon	74909241	74909243	.	+	0	ID=g10940.t2.start1;Parent=g10940.t2;
OU744337.1_Gymnosoma_rotundatum_genome_assembly,_chromosome:_2	AUGUSTUS	CDS	74909241	74909376	0.64	+	0	ID=g10940.t2.CDS1;Parent=g10940.t2;
OU744337.1_Gymnosoma_rotundatum_genome_assembly,_chromosome:_2	AUGUSTUS	exon	74909241	74909376	.	+	.	ID=g10940.t2.exon1;Parent=g10940.t2;
OU744337.1_Gymnosoma_rotundatum_genome_assembly,_chromosome:_2	AUGUSTUS	intron	74909377	74909486	0.57	+	.	ID=g10940.t2.intron1;Parent=g10940.t2;
OU744337.1_Gymnosoma_rotundatum_genome_assembly,_chromosome:_2	AUGUSTUS	CDS	74909487	74909728	0.75	+	2	ID=g10940.t2.CDS2;Parent=g10940.t2;
OU744337.1_Gymnosoma_rotundatum_genome_assembly,_chromosome:_2	AUGUSTUS	exon	74909487	74909728	.	+	.	ID=g10940.t2.exon2;Parent=g10940.t2;
OU744337.1_Gymnosoma_rotundatum_genome_assembly,_chromosome:_2	AUGUSTUS	stop_codon	74909726	74909728	.	+	0	ID=g10940.t2.stop1;Parent=g10940.t2;
OU744337.1_Gymnosoma_rotundatum_genome_assembly,_chromosome:_2	AUGUSTUS	gene	74912830	74914469	.	+	.	ID=g10941;
OU744337.1_Gymnosoma_rotundatum_genome_assembly,_chromosome:_2	AUGUSTUS	mRNA	74912830	74914469	0.3	+	.	ID=g10941.t1;Parent=g10941;
OU744337.1_Gymnosoma_rotundatum_genome_assembly,_chromosome:_2	AUGUSTUS	start_codon	74912830	74912832	.	+	0	ID=g10941.t1.start1;Parent=g10941.t1;
OU744337.1_Gymnosoma_rotundatum_genome_assembly,_chromosome:_2	AUGUSTUS	CDS	74912830	74912947	0.44	+	0	ID=g10941.t1.CDS1;Parent=g10941.t1;
OU744337.1_Gymnosoma_rotundatum_genome_assembly,_chromosome:_2	AUGUSTUS	exon	74912830	74912947	.	+	.	ID=g10941.t1.exon1;Parent=g10941.t1;
OU744337.1_Gymnosoma_rotundatum_genome_assembly,_chromosome:_2	AUGUSTUS	intron	74912948	74913074	0.44	+	.	ID=g10941.t1.intron1;Parent=g10941.t1;
OU744337.1_Gymnosoma_rotundatum_genome_assembly,_chromosome:_2	AUGUSTUS	CDS	74913075	74913243	0.44	+	2	ID=g10941.t1.CDS2;Parent=g10941.t1;
OU744337.1_Gymnosoma_rotundatum_genome_assembly,_chromosome:_2	AUGUSTUS	exon	74913075	74913243	.	+	.	ID=g10941.t1.exon2;Parent=g10941.t1;
OU744337.1_Gymnosoma_rotundatum_genome_assembly,_chromosome:_2	AUGUSTUS	intron	74913244	74913299	0.99	+	.	ID=g10941.t1.intron2;Parent=g10941.t1;
OU744337.1_Gymnosoma_rotundatum_genome_assembly,_chromosome:_2	AUGUSTUS	CDS	74913300	74913529	0.88	+	1	ID=g10941.t1.CDS3;Parent=g10941.t1;
OU744337.1_Gymnosoma_rotundatum_genome_assembly,_chromosome:_2	AUGUSTUS	exon	74913300	74913529	.	+	.	ID=g10941.t1.exon3;Parent=g10941.t1;
OU744337.1_Gymnosoma_rotundatum_genome_assembly,_chromosome:_2	AUGUSTUS	intron	74913530	74913618	0.74	+	.	ID=g10941.t1.intron3;Parent=g10941.t1;
OU744337.1_Gymnosoma_rotundatum_genome_assembly,_chromosome:_2	AUGUSTUS	CDS	74913619	74914126	0.75	+	2	ID=g10941.t1.CDS4;Parent=g10941.t1;
OU744337.1_Gymnosoma_rotundatum_genome_assembly,_chromosome:_2	AUGUSTUS	exon	74913619	74914126	.	+	.	ID=g10941.t1.exon4;Parent=g10941.t1;
OU744337.1_Gymnosoma_rotundatum_genome_assembly,_chromosome:_2	AUGUSTUS	intron	74914127	74914282	0.94	+	.	ID=g10941.t1.intron4;Parent=g10941.t1;
OU744337.1_Gymnosoma_rotundatum_genome_assembly,_chromosome:_2	AUGUSTUS	CDS	74914283	74914469	0.94	+	1	ID=g10941.t1.CDS5;Parent=g10941.t1;
OU744337.1_Gymnosoma_rotundatum_genome_assembly,_chromosome:_2	AUGUSTUS	exon	74914283	74914469	.	+	.	ID=g10941.t1.exon5;Parent=g10941.t1;
OU744337.1_Gymnosoma_rotundatum_genome_assembly,_chromosome:_2	AUGUSTUS	stop_codon	74914467	74914469	.	+	0	ID=g10941.t1.stop1;Parent=g10941.t1;
OU744337.1_Gymnosoma_rotundatum_genome_assembly,_chromosome:_2	AUGUSTUS	gene	74923526	74925279	.	-	.	ID=g10942;
OU744337.1_Gymnosoma_rotundatum_genome_assembly,_chromosome:_2	AUGUSTUS	mRNA	74923526	74925279	0.37	-	.	ID=g10942.t1;Parent=g10942;
OU744337.1_Gymnosoma_rotundatum_genome_assembly,_chromosome:_2	AUGUSTUS	stop_codon	74923526	74923528	.	-	0	ID=g10942.t1.stop1;Parent=g10942.t1;
OU744337.1_Gymnosoma_rotundatum_genome_assembly,_chromosome:_2	AUGUSTUS	CDS	74923526	74923997	0.59	-	1	ID=g10942.t1.CDS1;Parent=g10942.t1;
OU744337.1_Gymnosoma_rotundatum_genome_assembly,_chromosome:_2	AUGUSTUS	exon	74923526	74923997	.	-	.	ID=g10942.t1.exon1;Parent=g10942.t1;
OU744337.1_Gymnosoma_rotundatum_genome_assembly,_chromosome:_2	AUGUSTUS	intron	74923998	74924078	0.59	-	.	ID=g10942.t1.intron1;Parent=g10942.t1;
OU744337.1_Gymnosoma_rotundatum_genome_assembly,_chromosome:_2	AUGUSTUS	CDS	74924079	74924261	0.74	-	1	ID=g10942.t1.CDS2;Parent=g10942.t1;
OU744337.1_Gymnosoma_rotundatum_genome_assembly,_chromosome:_2	AUGUSTUS	exon	74924079	74924261	.	-	.	ID=g10942.t1.exon2;Parent=g10942.t1;
OU744337.1_Gymnosoma_rotundatum_genome_assembly,_chromosome:_2	AUGUSTUS	intron	74924262	74924417	0.98	-	.	ID=g10942.t1.intron2;Parent=g10942.t1;
OU744337.1_Gymnosoma_rotundatum_genome_assembly,_chromosome:_2	AUGUSTUS	CDS	74924418	74924539	0.79	-	0	ID=g10942.t1.CDS3;Parent=g10942.t1;
OU744337.1_Gymnosoma_rotundatum_genome_assembly,_chromosome:_2	AUGUSTUS	exon	74924418	74924539	.	-	.	ID=g10942.t1.exon3;Parent=g10942.t1;
OU744337.1_Gymnosoma_rotundatum_genome_assembly,_chromosome:_2	AUGUSTUS	intron	74924540	74924715	0.79	-	.	ID=g10942.t1.intron3;Parent=g10942.t1;
OU744337.1_Gymnosoma_rotundatum_genome_assembly,_chromosome:_2	AUGUSTUS	CDS	74924716	74924924	0.62	-	2	ID=g10942.t1.CDS4;Parent=g10942.t1;
OU744337.1_Gymnosoma_rotundatum_genome_assembly,_chromosome:_2	AUGUSTUS	exon	74924716	74924924	.	-	.	ID=g10942.t1.exon4;Parent=g10942.t1;
OU744337.1_Gymnosoma_rotundatum_genome_assembly,_chromosome:_2	AUGUSTUS	intron	74924925	74925209	0.72	-	.	ID=g10942.t1.intron4;Parent=g10942.t1;
OU744337.1_Gymnosoma_rotundatum_genome_assembly,_chromosome:_2	AUGUSTUS	CDS	74925210	74925279	0.92	-	0	ID=g10942.t1.CDS5;Parent=g10942.t1;
OU744337.1_Gymnosoma_rotundatum_genome_assembly,_chromosome:_2	AUGUSTUS	exon	74925210	74925279	.	-	.	ID=g10942.t1.exon5;Parent=g10942.t1;
OU744337.1_Gymnosoma_rotundatum_genome_assembly,_chromosome:_2	AUGUSTUS	start_codon	74925277	74925279	.	-	0	ID=g10942.t1.start1;Parent=g10942.t1;
OU744337.1_Gymnosoma_rotundatum_genome_assembly,_chromosome:_2	AUGUSTUS	gene	74925324	74925731	.	-	.	ID=g10943;
OU744337.1_Gymnosoma_rotundatum_genome_assembly,_chromosome:_2	AUGUSTUS	mRNA	74925324	74925731	1	-	.	ID=g10943.t1;Parent=g10943;
OU744337.1_Gymnosoma_rotundatum_genome_assembly,_chromosome:_2	AUGUSTUS	stop_codon	74925324	74925326	.	-	0	ID=g10943.t1.stop1;Parent=g10943.t1;
OU744337.1_Gymnosoma_rotundatum_genome_assembly,_chromosome:_2	AUGUSTUS	CDS	74925324	74925731	1	-	0	ID=g10943.t1.CDS1;Parent=g10943.t1;
OU744337.1_Gymnosoma_rotundatum_genome_assembly,_chromosome:_2	AUGUSTUS	exon	74925324	74925731	.	-	.	ID=g10943.t1.exon1;Parent=g10943.t1;
OU744337.1_Gymnosoma_rotundatum_genome_assembly,_chromosome:_2	AUGUSTUS	start_codon	74925729	74925731	.	-	0	ID=g10943.t1.start1;Parent=g10943.t1;
OU744337.1_Gymnosoma_rotundatum_genome_assembly,_chromosome:_2	AUGUSTUS	mRNA	74925324	74925668	0.76	-	.	ID=g10943.t2;Parent=g10943;
OU744337.1_Gymnosoma_rotundatum_genome_assembly,_chromosome:_2	AUGUSTUS	stop_codon	74925324	74925326	.	-	0	ID=g10943.t2.stop1;Parent=g10943.t2;
OU744337.1_Gymnosoma_rotundatum_genome_assembly,_chromosome:_2	AUGUSTUS	CDS	74925324	74925668	0.76	-	0	ID=g10943.t2.CDS1;Parent=g10943.t2;
OU744337.1_Gymnosoma_rotundatum_genome_assembly,_chromosome:_2	AUGUSTUS	exon	74925324	74925668	.	-	.	ID=g10943.t2.exon1;Parent=g10943.t2;
OU744337.1_Gymnosoma_rotundatum_genome_assembly,_chromosome:_2	AUGUSTUS	start_codon	74925666	74925668	.	-	0	ID=g10943.t2.start1;Parent=g10943.t2;
OU744337.1_Gymnosoma_rotundatum_genome_assembly,_chromosome:_2	AUGUSTUS	gene	74926748	74928717	.	-	.	ID=g10944;
OU744337.1_Gymnosoma_rotundatum_genome_assembly,_chromosome:_2	AUGUSTUS	mRNA	74926748	74928717	0.29	-	.	ID=g10944.t1;Parent=g10944;
OU744337.1_Gymnosoma_rotundatum_genome_assembly,_chromosome:_2	AUGUSTUS	stop_codon	74926748	74926750	.	-	0	ID=g10944.t1.stop1;Parent=g10944.t1;
OU744337.1_Gymnosoma_rotundatum_genome_assembly,_chromosome:_2	AUGUSTUS	CDS	74926748	74927019	0.81	-	2	ID=g10944.t1.CDS1;Parent=g10944.t1;
OU744337.1_Gymnosoma_rotundatum_genome_assembly,_chromosome:_2	AUGUSTUS	exon	74926748	74927019	.	-	.	ID=g10944.t1.exon1;Parent=g10944.t1;
OU744337.1_Gymnosoma_rotundatum_genome_assembly,_chromosome:_2	AUGUSTUS	intron	74927020	74927117	0.83	-	.	ID=g10944.t1.intron1;Parent=g10944.t1;
OU744337.1_Gymnosoma_rotundatum_genome_assembly,_chromosome:_2	AUGUSTUS	CDS	74927118	74927571	0.69	-	0	ID=g10944.t1.CDS2;Parent=g10944.t1;
OU744337.1_Gymnosoma_rotundatum_genome_assembly,_chromosome:_2	AUGUSTUS	exon	74927118	74927571	.	-	.	ID=g10944.t1.exon2;Parent=g10944.t1;
OU744337.1_Gymnosoma_rotundatum_genome_assembly,_chromosome:_2	AUGUSTUS	intron	74927572	74928359	0.33	-	.	ID=g10944.t1.intron2;Parent=g10944.t1;
OU744337.1_Gymnosoma_rotundatum_genome_assembly,_chromosome:_2	AUGUSTUS	CDS	74928360	74928468	0.53	-	1	ID=g10944.t1.CDS3;Parent=g10944.t1;
OU744337.1_Gymnosoma_rotundatum_genome_assembly,_chromosome:_2	AUGUSTUS	exon	74928360	74928468	.	-	.	ID=g10944.t1.exon3;Parent=g10944.t1;
OU744337.1_Gymnosoma_rotundatum_genome_assembly,_chromosome:_2	AUGUSTUS	intron	74928469	74928523	0.95	-	.	ID=g10944.t1.intron3;Parent=g10944.t1;
OU744337.1_Gymnosoma_rotundatum_genome_assembly,_chromosome:_2	AUGUSTUS	CDS	74928524	74928717	0.95	-	0	ID=g10944.t1.CDS4;Parent=g10944.t1;
OU744337.1_Gymnosoma_rotundatum_genome_assembly,_chromosome:_2	AUGUSTUS	exon	74928524	74928717	.	-	.	ID=g10944.t1.exon4;Parent=g10944.t1;
OU744337.1_Gymnosoma_rotundatum_genome_assembly,_chromosome:_2	AUGUSTUS	start_codon	74928715	74928717	.	-	0	ID=g10944.t1.start1;Parent=g10944.t1;
OU744337.1_Gymnosoma_rotundatum_genome_assembly,_chromosome:_2	AUGUSTUS	gene	74936132	74938648	.	-	.	ID=g10945;
OU744337.1_Gymnosoma_rotundatum_genome_assembly,_chromosome:_2	AUGUSTUS	mRNA	74936132	74938648	0.71	-	.	ID=g10945.t1;Parent=g10945;
OU744337.1_Gymnosoma_rotundatum_genome_assembly,_chromosome:_2	AUGUSTUS	stop_codon	74936132	74936134	.	-	0	ID=g10945.t1.stop1;Parent=g10945.t1;
OU744337.1_Gymnosoma_rotundatum_genome_assembly,_chromosome:_2	AUGUSTUS	CDS	74936132	74936269	0.72	-	0	ID=g10945.t1.CDS1;Parent=g10945.t1;
OU744337.1_Gymnosoma_rotundatum_genome_assembly,_chromosome:_2	AUGUSTUS	exon	74936132	74936269	.	-	.	ID=g10945.t1.exon1;Parent=g10945.t1;
OU744337.1_Gymnosoma_rotundatum_genome_assembly,_chromosome:_2	AUGUSTUS	intron	74936270	74938546	0.72	-	.	ID=g10945.t1.intron1;Parent=g10945.t1;
OU744337.1_Gymnosoma_rotundatum_genome_assembly,_chromosome:_2	AUGUSTUS	CDS	74938547	74938648	0.86	-	0	ID=g10945.t1.CDS2;Parent=g10945.t1;
OU744337.1_Gymnosoma_rotundatum_genome_assembly,_chromosome:_2	AUGUSTUS	exon	74938547	74938648	.	-	.	ID=g10945.t1.exon2;Parent=g10945.t1;
OU744337.1_Gymnosoma_rotundatum_genome_assembly,_chromosome:_2	AUGUSTUS	start_codon	74938646	74938648	.	-	0	ID=g10945.t1.start1;Parent=g10945.t1;
OU744337.1_Gymnosoma_rotundatum_genome_assembly,_chromosome:_2	AUGUSTUS	mRNA	74936132	74938648	0.14	-	.	ID=g10945.t2;Parent=g10945;
OU744337.1_Gymnosoma_rotundatum_genome_assembly,_chromosome:_2	AUGUSTUS	stop_codon	74936132	74936134	.	-	0	ID=g10945.t2.stop1;Parent=g10945.t2;
OU744337.1_Gymnosoma_rotundatum_genome_assembly,_chromosome:_2	AUGUSTUS	CDS	74936132	74936169	0.59	-	2	ID=g10945.t2.CDS1;Parent=g10945.t2;
OU744337.1_Gymnosoma_rotundatum_genome_assembly,_chromosome:_2	AUGUSTUS	exon	74936132	74936169	.	-	.	ID=g10945.t2.exon1;Parent=g10945.t2;
OU744337.1_Gymnosoma_rotundatum_genome_assembly,_chromosome:_2	AUGUSTUS	intron	74936170	74937025	0.45	-	.	ID=g10945.t2.intron1;Parent=g10945.t2;
OU744337.1_Gymnosoma_rotundatum_genome_assembly,_chromosome:_2	AUGUSTUS	CDS	74937026	74937682	0.45	-	2	ID=g10945.t2.CDS2;Parent=g10945.t2;
OU744337.1_Gymnosoma_rotundatum_genome_assembly,_chromosome:_2	AUGUSTUS	exon	74937026	74937682	.	-	.	ID=g10945.t2.exon2;Parent=g10945.t2;
OU744337.1_Gymnosoma_rotundatum_genome_assembly,_chromosome:_2	AUGUSTUS	intron	74937683	74937924	0.62	-	.	ID=g10945.t2.intron2;Parent=g10945.t2;
OU744337.1_Gymnosoma_rotundatum_genome_assembly,_chromosome:_2	AUGUSTUS	CDS	74937925	74938426	0.28	-	0	ID=g10945.t2.CDS3;Parent=g10945.t2;
OU744337.1_Gymnosoma_rotundatum_genome_assembly,_chromosome:_2	AUGUSTUS	exon	74937925	74938426	.	-	.	ID=g10945.t2.exon3;Parent=g10945.t2;
OU744337.1_Gymnosoma_rotundatum_genome_assembly,_chromosome:_2	AUGUSTUS	intron	74938427	74938546	0.49	-	.	ID=g10945.t2.intron3;Parent=g10945.t2;
OU744337.1_Gymnosoma_rotundatum_genome_assembly,_chromosome:_2	AUGUSTUS	CDS	74938547	74938648	0.83	-	0	ID=g10945.t2.CDS4;Parent=g10945.t2;
OU744337.1_Gymnosoma_rotundatum_genome_assembly,_chromosome:_2	AUGUSTUS	exon	74938547	74938648	.	-	.	ID=g10945.t2.exon4;Parent=g10945.t2;
OU744337.1_Gymnosoma_rotundatum_genome_assembly,_chromosome:_2	AUGUSTUS	start_codon	74938646	74938648	.	-	0	ID=g10945.t2.start1;Parent=g10945.t2;
OU744337.1_Gymnosoma_rotundatum_genome_assembly,_chromosome:_2	AUGUSTUS	gene	74939150	74939578	.	-	.	ID=g10946;
OU744337.1_Gymnosoma_rotundatum_genome_assembly,_chromosome:_2	AUGUSTUS	mRNA	74939150	74939578	1	-	.	ID=g10946.t1;Parent=g10946;
OU744337.1_Gymnosoma_rotundatum_genome_assembly,_chromosome:_2	AUGUSTUS	stop_codon	74939150	74939152	.	-	0	ID=g10946.t1.stop1;Parent=g10946.t1;
OU744337.1_Gymnosoma_rotundatum_genome_assembly,_chromosome:_2	AUGUSTUS	CDS	74939150	74939578	1	-	0	ID=g10946.t1.CDS1;Parent=g10946.t1;
OU744337.1_Gymnosoma_rotundatum_genome_assembly,_chromosome:_2	AUGUSTUS	exon	74939150	74939578	.	-	.	ID=g10946.t1.exon1;Parent=g10946.t1;
OU744337.1_Gymnosoma_rotundatum_genome_assembly,_chromosome:_2	AUGUSTUS	start_codon	74939576	74939578	.	-	0	ID=g10946.t1.start1;Parent=g10946.t1;
OU744337.1_Gymnosoma_rotundatum_genome_assembly,_chromosome:_2	AUGUSTUS	gene	74939657	74940014	.	-	.	ID=g10947;
OU744337.1_Gymnosoma_rotundatum_genome_assembly,_chromosome:_2	AUGUSTUS	mRNA	74939657	74940014	1	-	.	ID=g10947.t1;Parent=g10947;
OU744337.1_Gymnosoma_rotundatum_genome_assembly,_chromosome:_2	AUGUSTUS	stop_codon	74939657	74939659	.	-	0	ID=g10947.t1.stop1;Parent=g10947.t1;
OU744337.1_Gymnosoma_rotundatum_genome_assembly,_chromosome:_2	AUGUSTUS	CDS	74939657	74939883	1	-	2	ID=g10947.t1.CDS1;Parent=g10947.t1;
OU744337.1_Gymnosoma_rotundatum_genome_assembly,_chromosome:_2	AUGUSTUS	exon	74939657	74939883	.	-	.	ID=g10947.t1.exon1;Parent=g10947.t1;
OU744337.1_Gymnosoma_rotundatum_genome_assembly,_chromosome:_2	AUGUSTUS	intron	74939884	74939980	1	-	.	ID=g10947.t1.intron1;Parent=g10947.t1;
OU744337.1_Gymnosoma_rotundatum_genome_assembly,_chromosome:_2	AUGUSTUS	CDS	74939981	74940014	1	-	0	ID=g10947.t1.CDS2;Parent=g10947.t1;
OU744337.1_Gymnosoma_rotundatum_genome_assembly,_chromosome:_2	AUGUSTUS	exon	74939981	74940014	.	-	.	ID=g10947.t1.exon2;Parent=g10947.t1;
OU744337.1_Gymnosoma_rotundatum_genome_assembly,_chromosome:_2	AUGUSTUS	start_codon	74940012	74940014	.	-	0	ID=g10947.t1.start1;Parent=g10947.t1;
OU744337.1_Gymnosoma_rotundatum_genome_assembly,_chromosome:_2	AUGUSTUS	gene	74943563	74944354	.	+	.	ID=g10948;
OU744337.1_Gymnosoma_rotundatum_genome_assembly,_chromosome:_2	AUGUSTUS	mRNA	74943563	74944354	1	+	.	ID=g10948.t1;Parent=g10948;
OU744337.1_Gymnosoma_rotundatum_genome_assembly,_chromosome:_2	AUGUSTUS	start_codon	74943563	74943565	.	+	0	ID=g10948.t1.start1;Parent=g10948.t1;
OU744337.1_Gymnosoma_rotundatum_genome_assembly,_chromosome:_2	AUGUSTUS	CDS	74943563	74944354	1	+	0	ID=g10948.t1.CDS1;Parent=g10948.t1;
OU744337.1_Gymnosoma_rotundatum_genome_assembly,_chromosome:_2	AUGUSTUS	exon	74943563	74944354	.	+	.	ID=g10948.t1.exon1;Parent=g10948.t1;
OU744337.1_Gymnosoma_rotundatum_genome_assembly,_chromosome:_2	AUGUSTUS	stop_codon	74944352	74944354	.	+	0	ID=g10948.t1.stop1;Parent=g10948.t1;
OU744337.1_Gymnosoma_rotundatum_genome_assembly,_chromosome:_2	AUGUSTUS	gene	74947635	74948345	.	+	.	ID=g10949;
OU744337.1_Gymnosoma_rotundatum_genome_assembly,_chromosome:_2	AUGUSTUS	mRNA	74947635	74947994	1	+	.	ID=g10949.t1;Parent=g10949;
OU744337.1_Gymnosoma_rotundatum_genome_assembly,_chromosome:_2	AUGUSTUS	start_codon	74947635	74947637	.	+	0	ID=g10949.t1.start1;Parent=g10949.t1;
OU744337.1_Gymnosoma_rotundatum_genome_assembly,_chromosome:_2	AUGUSTUS	CDS	74947635	74947994	1	+	0	ID=g10949.t1.CDS1;Parent=g10949.t1;
OU744337.1_Gymnosoma_rotundatum_genome_assembly,_chromosome:_2	AUGUSTUS	exon	74947635	74947994	.	+	.	ID=g10949.t1.exon1;Parent=g10949.t1;
OU744337.1_Gymnosoma_rotundatum_genome_assembly,_chromosome:_2	AUGUSTUS	stop_codon	74947992	74947994	.	+	0	ID=g10949.t1.stop1;Parent=g10949.t1;
OU744337.1_Gymnosoma_rotundatum_genome_assembly,_chromosome:_2	AUGUSTUS	mRNA	74947635	74948345	0.74	+	.	ID=g10949.t2;Parent=g10949;
OU744337.1_Gymnosoma_rotundatum_genome_assembly,_chromosome:_2	AUGUSTUS	start_codon	74947635	74947637	.	+	0	ID=g10949.t2.start1;Parent=g10949.t2;
OU744337.1_Gymnosoma_rotundatum_genome_assembly,_chromosome:_2	AUGUSTUS	CDS	74947635	74947886	0.75	+	0	ID=g10949.t2.CDS1;Parent=g10949.t2;
OU744337.1_Gymnosoma_rotundatum_genome_assembly,_chromosome:_2	AUGUSTUS	exon	74947635	74947886	.	+	.	ID=g10949.t2.exon1;Parent=g10949.t2;
OU744337.1_Gymnosoma_rotundatum_genome_assembly,_chromosome:_2	AUGUSTUS	intron	74947887	74947994	0.74	+	.	ID=g10949.t2.intron1;Parent=g10949.t2;
OU744337.1_Gymnosoma_rotundatum_genome_assembly,_chromosome:_2	AUGUSTUS	CDS	74947995	74948345	0.96	+	0	ID=g10949.t2.CDS2;Parent=g10949.t2;
OU744337.1_Gymnosoma_rotundatum_genome_assembly,_chromosome:_2	AUGUSTUS	exon	74947995	74948345	.	+	.	ID=g10949.t2.exon2;Parent=g10949.t2;
OU744337.1_Gymnosoma_rotundatum_genome_assembly,_chromosome:_2	AUGUSTUS	stop_codon	74948343	74948345	.	+	0	ID=g10949.t2.stop1;Parent=g10949.t2;
OU744337.1_Gymnosoma_rotundatum_genome_assembly,_chromosome:_2	AUGUSTUS	gene	74950297	74952956	.	-	.	ID=g10950;
OU744337.1_Gymnosoma_rotundatum_genome_assembly,_chromosome:_2	AUGUSTUS	mRNA	74950297	74952956	0.28	-	.	ID=g10950.t1;Parent=g10950;
OU744337.1_Gymnosoma_rotundatum_genome_assembly,_chromosome:_2	AUGUSTUS	stop_codon	74950297	74950299	.	-	0	ID=g10950.t1.stop1;Parent=g10950.t1;
OU744337.1_Gymnosoma_rotundatum_genome_assembly,_chromosome:_2	AUGUSTUS	CDS	74950297	74950972	1	-	1	ID=g10950.t1.CDS1;Parent=g10950.t1;
OU744337.1_Gymnosoma_rotundatum_genome_assembly,_chromosome:_2	AUGUSTUS	exon	74950297	74950972	.	-	.	ID=g10950.t1.exon1;Parent=g10950.t1;
OU744337.1_Gymnosoma_rotundatum_genome_assembly,_chromosome:_2	AUGUSTUS	intron	74950973	74951347	1	-	.	ID=g10950.t1.intron1;Parent=g10950.t1;
OU744337.1_Gymnosoma_rotundatum_genome_assembly,_chromosome:_2	AUGUSTUS	CDS	74951348	74951619	0.99	-	0	ID=g10950.t1.CDS2;Parent=g10950.t1;
OU744337.1_Gymnosoma_rotundatum_genome_assembly,_chromosome:_2	AUGUSTUS	exon	74951348	74951619	.	-	.	ID=g10950.t1.exon2;Parent=g10950.t1;
OU744337.1_Gymnosoma_rotundatum_genome_assembly,_chromosome:_2	AUGUSTUS	intron	74951620	74951764	0.93	-	.	ID=g10950.t1.intron2;Parent=g10950.t1;
OU744337.1_Gymnosoma_rotundatum_genome_assembly,_chromosome:_2	AUGUSTUS	CDS	74951765	74952239	0.79	-	1	ID=g10950.t1.CDS3;Parent=g10950.t1;
OU744337.1_Gymnosoma_rotundatum_genome_assembly,_chromosome:_2	AUGUSTUS	exon	74951765	74952239	.	-	.	ID=g10950.t1.exon3;Parent=g10950.t1;
OU744337.1_Gymnosoma_rotundatum_genome_assembly,_chromosome:_2	AUGUSTUS	intron	74952240	74952309	0.85	-	.	ID=g10950.t1.intron3;Parent=g10950.t1;
OU744337.1_Gymnosoma_rotundatum_genome_assembly,_chromosome:_2	AUGUSTUS	CDS	74952310	74952793	0.48	-	2	ID=g10950.t1.CDS4;Parent=g10950.t1;
OU744337.1_Gymnosoma_rotundatum_genome_assembly,_chromosome:_2	AUGUSTUS	exon	74952310	74952793	.	-	.	ID=g10950.t1.exon4;Parent=g10950.t1;
OU744337.1_Gymnosoma_rotundatum_genome_assembly,_chromosome:_2	AUGUSTUS	intron	74952794	74952937	0.39	-	.	ID=g10950.t1.intron4;Parent=g10950.t1;
OU744337.1_Gymnosoma_rotundatum_genome_assembly,_chromosome:_2	AUGUSTUS	CDS	74952938	74952956	0.56	-	0	ID=g10950.t1.CDS5;Parent=g10950.t1;
OU744337.1_Gymnosoma_rotundatum_genome_assembly,_chromosome:_2	AUGUSTUS	exon	74952938	74952956	.	-	.	ID=g10950.t1.exon5;Parent=g10950.t1;
OU744337.1_Gymnosoma_rotundatum_genome_assembly,_chromosome:_2	AUGUSTUS	start_codon	74952954	74952956	.	-	0	ID=g10950.t1.start1;Parent=g10950.t1;
OU744337.1_Gymnosoma_rotundatum_genome_assembly,_chromosome:_2	AUGUSTUS	gene	74961290	74961916	.	+	.	ID=g10951;
OU744337.1_Gymnosoma_rotundatum_genome_assembly,_chromosome:_2	AUGUSTUS	mRNA	74961290	74961916	0.99	+	.	ID=g10951.t1;Parent=g10951;
OU744337.1_Gymnosoma_rotundatum_genome_assembly,_chromosome:_2	AUGUSTUS	start_codon	74961290	74961292	.	+	0	ID=g10951.t1.start1;Parent=g10951.t1;
OU744337.1_Gymnosoma_rotundatum_genome_assembly,_chromosome:_2	AUGUSTUS	CDS	74961290	74961916	0.99	+	0	ID=g10951.t1.CDS1;Parent=g10951.t1;
OU744337.1_Gymnosoma_rotundatum_genome_assembly,_chromosome:_2	AUGUSTUS	exon	74961290	74961916	.	+	.	ID=g10951.t1.exon1;Parent=g10951.t1;
OU744337.1_Gymnosoma_rotundatum_genome_assembly,_chromosome:_2	AUGUSTUS	stop_codon	74961914	74961916	.	+	0	ID=g10951.t1.stop1;Parent=g10951.t1;
OU744337.1_Gymnosoma_rotundatum_genome_assembly,_chromosome:_2	AUGUSTUS	gene	74993926	74995391	.	+	.	ID=g10952;
OU744337.1_Gymnosoma_rotundatum_genome_assembly,_chromosome:_2	AUGUSTUS	mRNA	74993926	74994816	1	+	.	ID=g10952.t1;Parent=g10952;
OU744337.1_Gymnosoma_rotundatum_genome_assembly,_chromosome:_2	AUGUSTUS	start_codon	74993926	74993928	.	+	0	ID=g10952.t1.start1;Parent=g10952.t1;
OU744337.1_Gymnosoma_rotundatum_genome_assembly,_chromosome:_2	AUGUSTUS	CDS	74993926	74994816	1	+	0	ID=g10952.t1.CDS1;Parent=g10952.t1;
OU744337.1_Gymnosoma_rotundatum_genome_assembly,_chromosome:_2	AUGUSTUS	exon	74993926	74994816	.	+	.	ID=g10952.t1.exon1;Parent=g10952.t1;
OU744337.1_Gymnosoma_rotundatum_genome_assembly,_chromosome:_2	AUGUSTUS	stop_codon	74994814	74994816	.	+	0	ID=g10952.t1.stop1;Parent=g10952.t1;
OU744337.1_Gymnosoma_rotundatum_genome_assembly,_chromosome:_2	AUGUSTUS	mRNA	74994049	74994816	1	+	.	ID=g10952.t2;Parent=g10952;
OU744337.1_Gymnosoma_rotundatum_genome_assembly,_chromosome:_2	AUGUSTUS	start_codon	74994049	74994051	.	+	0	ID=g10952.t2.start1;Parent=g10952.t2;
OU744337.1_Gymnosoma_rotundatum_genome_assembly,_chromosome:_2	AUGUSTUS	CDS	74994049	74994816	1	+	0	ID=g10952.t2.CDS1;Parent=g10952.t2;
OU744337.1_Gymnosoma_rotundatum_genome_assembly,_chromosome:_2	AUGUSTUS	exon	74994049	74994816	.	+	.	ID=g10952.t2.exon1;Parent=g10952.t2;
OU744337.1_Gymnosoma_rotundatum_genome_assembly,_chromosome:_2	AUGUSTUS	stop_codon	74994814	74994816	.	+	0	ID=g10952.t2.stop1;Parent=g10952.t2;
OU744337.1_Gymnosoma_rotundatum_genome_assembly,_chromosome:_2	AUGUSTUS	mRNA	74994049	74995391	0.28	+	.	ID=g10952.t3;Parent=g10952;
OU744337.1_Gymnosoma_rotundatum_genome_assembly,_chromosome:_2	AUGUSTUS	start_codon	74994049	74994051	.	+	0	ID=g10952.t3.start1;Parent=g10952.t3;
OU744337.1_Gymnosoma_rotundatum_genome_assembly,_chromosome:_2	AUGUSTUS	CDS	74994049	74994486	0.3	+	0	ID=g10952.t3.CDS1;Parent=g10952.t3;
OU744337.1_Gymnosoma_rotundatum_genome_assembly,_chromosome:_2	AUGUSTUS	exon	74994049	74994486	.	+	.	ID=g10952.t3.exon1;Parent=g10952.t3;
OU744337.1_Gymnosoma_rotundatum_genome_assembly,_chromosome:_2	AUGUSTUS	intron	74994487	74995268	0.28	+	.	ID=g10952.t3.intron1;Parent=g10952.t3;
OU744337.1_Gymnosoma_rotundatum_genome_assembly,_chromosome:_2	AUGUSTUS	CDS	74995269	74995391	0.67	+	0	ID=g10952.t3.CDS2;Parent=g10952.t3;
OU744337.1_Gymnosoma_rotundatum_genome_assembly,_chromosome:_2	AUGUSTUS	exon	74995269	74995391	.	+	.	ID=g10952.t3.exon2;Parent=g10952.t3;
OU744337.1_Gymnosoma_rotundatum_genome_assembly,_chromosome:_2	AUGUSTUS	stop_codon	74995389	74995391	.	+	0	ID=g10952.t3.stop1;Parent=g10952.t3;
OU744337.1_Gymnosoma_rotundatum_genome_assembly,_chromosome:_2	AUGUSTUS	mRNA	74994924	74995391	0.93	+	.	ID=g10952.t4;Parent=g10952;
OU744337.1_Gymnosoma_rotundatum_genome_assembly,_chromosome:_2	AUGUSTUS	start_codon	74994924	74994926	.	+	0	ID=g10952.t4.start1;Parent=g10952.t4;
OU744337.1_Gymnosoma_rotundatum_genome_assembly,_chromosome:_2	AUGUSTUS	CDS	74994924	74995391	0.93	+	0	ID=g10952.t4.CDS1;Parent=g10952.t4;
OU744337.1_Gymnosoma_rotundatum_genome_assembly,_chromosome:_2	AUGUSTUS	exon	74994924	74995391	.	+	.	ID=g10952.t4.exon1;Parent=g10952.t4;
OU744337.1_Gymnosoma_rotundatum_genome_assembly,_chromosome:_2	AUGUSTUS	stop_codon	74995389	74995391	.	+	0	ID=g10952.t4.stop1;Parent=g10952.t4;
OU744337.1_Gymnosoma_rotundatum_genome_assembly,_chromosome:_2	AUGUSTUS	gene	74995421	74996039	.	+	.	ID=g10953;
OU744337.1_Gymnosoma_rotundatum_genome_assembly,_chromosome:_2	AUGUSTUS	mRNA	74995421	74996039	0.62	+	.	ID=g10953.t1;Parent=g10953;
OU744337.1_Gymnosoma_rotundatum_genome_assembly,_chromosome:_2	AUGUSTUS	start_codon	74995421	74995423	.	+	0	ID=g10953.t1.start1;Parent=g10953.t1;
OU744337.1_Gymnosoma_rotundatum_genome_assembly,_chromosome:_2	AUGUSTUS	CDS	74995421	74995489	0.82	+	0	ID=g10953.t1.CDS1;Parent=g10953.t1;
OU744337.1_Gymnosoma_rotundatum_genome_assembly,_chromosome:_2	AUGUSTUS	exon	74995421	74995489	.	+	.	ID=g10953.t1.exon1;Parent=g10953.t1;
OU744337.1_Gymnosoma_rotundatum_genome_assembly,_chromosome:_2	AUGUSTUS	intron	74995490	74995826	0.62	+	.	ID=g10953.t1.intron1;Parent=g10953.t1;
OU744337.1_Gymnosoma_rotundatum_genome_assembly,_chromosome:_2	AUGUSTUS	CDS	74995827	74996039	0.98	+	0	ID=g10953.t1.CDS2;Parent=g10953.t1;
OU744337.1_Gymnosoma_rotundatum_genome_assembly,_chromosome:_2	AUGUSTUS	exon	74995827	74996039	.	+	.	ID=g10953.t1.exon2;Parent=g10953.t1;
OU744337.1_Gymnosoma_rotundatum_genome_assembly,_chromosome:_2	AUGUSTUS	stop_codon	74996037	74996039	.	+	0	ID=g10953.t1.stop1;Parent=g10953.t1;
OU744337.1_Gymnosoma_rotundatum_genome_assembly,_chromosome:_2	AUGUSTUS	gene	74997180	74998373	.	+	.	ID=g10954;
OU744337.1_Gymnosoma_rotundatum_genome_assembly,_chromosome:_2	AUGUSTUS	mRNA	74997180	74998373	0.59	+	.	ID=g10954.t1;Parent=g10954;
OU744337.1_Gymnosoma_rotundatum_genome_assembly,_chromosome:_2	AUGUSTUS	start_codon	74997180	74997182	.	+	0	ID=g10954.t1.start1;Parent=g10954.t1;
OU744337.1_Gymnosoma_rotundatum_genome_assembly,_chromosome:_2	AUGUSTUS	CDS	74997180	74998373	0.59	+	0	ID=g10954.t1.CDS1;Parent=g10954.t1;
OU744337.1_Gymnosoma_rotundatum_genome_assembly,_chromosome:_2	AUGUSTUS	exon	74997180	74998373	.	+	.	ID=g10954.t1.exon1;Parent=g10954.t1;
OU744337.1_Gymnosoma_rotundatum_genome_assembly,_chromosome:_2	AUGUSTUS	stop_codon	74998371	74998373	.	+	0	ID=g10954.t1.stop1;Parent=g10954.t1;
OU744337.1_Gymnosoma_rotundatum_genome_assembly,_chromosome:_2	AUGUSTUS	gene	75007104	75007959	.	-	.	ID=g10955;
OU744337.1_Gymnosoma_rotundatum_genome_assembly,_chromosome:_2	AUGUSTUS	mRNA	75007104	75007959	0.96	-	.	ID=g10955.t1;Parent=g10955;
OU744337.1_Gymnosoma_rotundatum_genome_assembly,_chromosome:_2	AUGUSTUS	stop_codon	75007104	75007106	.	-	0	ID=g10955.t1.stop1;Parent=g10955.t1;
OU744337.1_Gymnosoma_rotundatum_genome_assembly,_chromosome:_2	AUGUSTUS	CDS	75007104	75007397	0.99	-	0	ID=g10955.t1.CDS1;Parent=g10955.t1;
OU744337.1_Gymnosoma_rotundatum_genome_assembly,_chromosome:_2	AUGUSTUS	exon	75007104	75007397	.	-	.	ID=g10955.t1.exon1;Parent=g10955.t1;
OU744337.1_Gymnosoma_rotundatum_genome_assembly,_chromosome:_2	AUGUSTUS	intron	75007398	75007893	0.97	-	.	ID=g10955.t1.intron1;Parent=g10955.t1;
OU744337.1_Gymnosoma_rotundatum_genome_assembly,_chromosome:_2	AUGUSTUS	CDS	75007894	75007959	0.97	-	0	ID=g10955.t1.CDS2;Parent=g10955.t1;
OU744337.1_Gymnosoma_rotundatum_genome_assembly,_chromosome:_2	AUGUSTUS	exon	75007894	75007959	.	-	.	ID=g10955.t1.exon2;Parent=g10955.t1;
OU744337.1_Gymnosoma_rotundatum_genome_assembly,_chromosome:_2	AUGUSTUS	start_codon	75007957	75007959	.	-	0	ID=g10955.t1.start1;Parent=g10955.t1;
OU744337.1_Gymnosoma_rotundatum_genome_assembly,_chromosome:_2	AUGUSTUS	gene	75010983	75012448	.	+	.	ID=g10956;
OU744337.1_Gymnosoma_rotundatum_genome_assembly,_chromosome:_2	AUGUSTUS	mRNA	75010983	75012448	0.08	+	.	ID=g10956.t1;Parent=g10956;
OU744337.1_Gymnosoma_rotundatum_genome_assembly,_chromosome:_2	AUGUSTUS	start_codon	75010983	75010985	.	+	0	ID=g10956.t1.start1;Parent=g10956.t1;
OU744337.1_Gymnosoma_rotundatum_genome_assembly,_chromosome:_2	AUGUSTUS	CDS	75010983	75011706	0.25	+	0	ID=g10956.t1.CDS1;Parent=g10956.t1;
OU744337.1_Gymnosoma_rotundatum_genome_assembly,_chromosome:_2	AUGUSTUS	exon	75010983	75011706	.	+	.	ID=g10956.t1.exon1;Parent=g10956.t1;
OU744337.1_Gymnosoma_rotundatum_genome_assembly,_chromosome:_2	AUGUSTUS	intron	75011707	75012044	0.23	+	.	ID=g10956.t1.intron1;Parent=g10956.t1;
OU744337.1_Gymnosoma_rotundatum_genome_assembly,_chromosome:_2	AUGUSTUS	CDS	75012045	75012165	0.37	+	2	ID=g10956.t1.CDS2;Parent=g10956.t1;
OU744337.1_Gymnosoma_rotundatum_genome_assembly,_chromosome:_2	AUGUSTUS	exon	75012045	75012165	.	+	.	ID=g10956.t1.exon2;Parent=g10956.t1;
OU744337.1_Gymnosoma_rotundatum_genome_assembly,_chromosome:_2	AUGUSTUS	intron	75012166	75012251	1	+	.	ID=g10956.t1.intron2;Parent=g10956.t1;
OU744337.1_Gymnosoma_rotundatum_genome_assembly,_chromosome:_2	AUGUSTUS	CDS	75012252	75012369	0.73	+	1	ID=g10956.t1.CDS3;Parent=g10956.t1;
OU744337.1_Gymnosoma_rotundatum_genome_assembly,_chromosome:_2	AUGUSTUS	exon	75012252	75012369	.	+	.	ID=g10956.t1.exon3;Parent=g10956.t1;
OU744337.1_Gymnosoma_rotundatum_genome_assembly,_chromosome:_2	AUGUSTUS	intron	75012370	75012433	0.47	+	.	ID=g10956.t1.intron3;Parent=g10956.t1;
OU744337.1_Gymnosoma_rotundatum_genome_assembly,_chromosome:_2	AUGUSTUS	CDS	75012434	75012448	0.47	+	0	ID=g10956.t1.CDS4;Parent=g10956.t1;
OU744337.1_Gymnosoma_rotundatum_genome_assembly,_chromosome:_2	AUGUSTUS	exon	75012434	75012448	.	+	.	ID=g10956.t1.exon4;Parent=g10956.t1;
OU744337.1_Gymnosoma_rotundatum_genome_assembly,_chromosome:_2	AUGUSTUS	stop_codon	75012446	75012448	.	+	0	ID=g10956.t1.stop1;Parent=g10956.t1;
OU744337.1_Gymnosoma_rotundatum_genome_assembly,_chromosome:_2	AUGUSTUS	gene	75023085	75023682	.	-	.	ID=g10957;
OU744337.1_Gymnosoma_rotundatum_genome_assembly,_chromosome:_2	AUGUSTUS	mRNA	75023085	75023682	0.98	-	.	ID=g10957.t1;Parent=g10957;
OU744337.1_Gymnosoma_rotundatum_genome_assembly,_chromosome:_2	AUGUSTUS	stop_codon	75023085	75023087	.	-	0	ID=g10957.t1.stop1;Parent=g10957.t1;
OU744337.1_Gymnosoma_rotundatum_genome_assembly,_chromosome:_2	AUGUSTUS	CDS	75023085	75023356	0.98	-	2	ID=g10957.t1.CDS1;Parent=g10957.t1;
OU744337.1_Gymnosoma_rotundatum_genome_assembly,_chromosome:_2	AUGUSTUS	exon	75023085	75023356	.	-	.	ID=g10957.t1.exon1;Parent=g10957.t1;
OU744337.1_Gymnosoma_rotundatum_genome_assembly,_chromosome:_2	AUGUSTUS	intron	75023357	75023423	0.98	-	.	ID=g10957.t1.intron1;Parent=g10957.t1;
OU744337.1_Gymnosoma_rotundatum_genome_assembly,_chromosome:_2	AUGUSTUS	CDS	75023424	75023682	0.98	-	0	ID=g10957.t1.CDS2;Parent=g10957.t1;
OU744337.1_Gymnosoma_rotundatum_genome_assembly,_chromosome:_2	AUGUSTUS	exon	75023424	75023682	.	-	.	ID=g10957.t1.exon2;Parent=g10957.t1;
OU744337.1_Gymnosoma_rotundatum_genome_assembly,_chromosome:_2	AUGUSTUS	start_codon	75023680	75023682	.	-	0	ID=g10957.t1.start1;Parent=g10957.t1;
OU744337.1_Gymnosoma_rotundatum_genome_assembly,_chromosome:_2	AUGUSTUS	gene	75023775	75024260	.	-	.	ID=g10958;
OU744337.1_Gymnosoma_rotundatum_genome_assembly,_chromosome:_2	AUGUSTUS	mRNA	75023775	75024260	1	-	.	ID=g10958.t1;Parent=g10958;
OU744337.1_Gymnosoma_rotundatum_genome_assembly,_chromosome:_2	AUGUSTUS	stop_codon	75023775	75023777	.	-	0	ID=g10958.t1.stop1;Parent=g10958.t1;
OU744337.1_Gymnosoma_rotundatum_genome_assembly,_chromosome:_2	AUGUSTUS	CDS	75023775	75024260	1	-	0	ID=g10958.t1.CDS1;Parent=g10958.t1;
OU744337.1_Gymnosoma_rotundatum_genome_assembly,_chromosome:_2	AUGUSTUS	exon	75023775	75024260	.	-	.	ID=g10958.t1.exon1;Parent=g10958.t1;
OU744337.1_Gymnosoma_rotundatum_genome_assembly,_chromosome:_2	AUGUSTUS	start_codon	75024258	75024260	.	-	0	ID=g10958.t1.start1;Parent=g10958.t1;
OU744337.1_Gymnosoma_rotundatum_genome_assembly,_chromosome:_2	AUGUSTUS	gene	75025357	75025685	.	+	.	ID=g10959;
OU744337.1_Gymnosoma_rotundatum_genome_assembly,_chromosome:_2	AUGUSTUS	mRNA	75025357	75025685	1	+	.	ID=g10959.t1;Parent=g10959;
OU744337.1_Gymnosoma_rotundatum_genome_assembly,_chromosome:_2	AUGUSTUS	start_codon	75025357	75025359	.	+	0	ID=g10959.t1.start1;Parent=g10959.t1;
OU744337.1_Gymnosoma_rotundatum_genome_assembly,_chromosome:_2	AUGUSTUS	CDS	75025357	75025573	1	+	0	ID=g10959.t1.CDS1;Parent=g10959.t1;
OU744337.1_Gymnosoma_rotundatum_genome_assembly,_chromosome:_2	AUGUSTUS	exon	75025357	75025573	.	+	.	ID=g10959.t1.exon1;Parent=g10959.t1;
OU744337.1_Gymnosoma_rotundatum_genome_assembly,_chromosome:_2	AUGUSTUS	intron	75025574	75025650	1	+	.	ID=g10959.t1.intron1;Parent=g10959.t1;
OU744337.1_Gymnosoma_rotundatum_genome_assembly,_chromosome:_2	AUGUSTUS	CDS	75025651	75025685	1	+	2	ID=g10959.t1.CDS2;Parent=g10959.t1;
OU744337.1_Gymnosoma_rotundatum_genome_assembly,_chromosome:_2	AUGUSTUS	exon	75025651	75025685	.	+	.	ID=g10959.t1.exon2;Parent=g10959.t1;
OU744337.1_Gymnosoma_rotundatum_genome_assembly,_chromosome:_2	AUGUSTUS	stop_codon	75025683	75025685	.	+	0	ID=g10959.t1.stop1;Parent=g10959.t1;
OU744337.1_Gymnosoma_rotundatum_genome_assembly,_chromosome:_2	AUGUSTUS	gene	75032127	75032504	.	+	.	ID=g10960;
OU744337.1_Gymnosoma_rotundatum_genome_assembly,_chromosome:_2	AUGUSTUS	mRNA	75032127	75032504	1	+	.	ID=g10960.t1;Parent=g10960;
OU744337.1_Gymnosoma_rotundatum_genome_assembly,_chromosome:_2	AUGUSTUS	start_codon	75032127	75032129	.	+	0	ID=g10960.t1.start1;Parent=g10960.t1;
OU744337.1_Gymnosoma_rotundatum_genome_assembly,_chromosome:_2	AUGUSTUS	CDS	75032127	75032504	1	+	0	ID=g10960.t1.CDS1;Parent=g10960.t1;
OU744337.1_Gymnosoma_rotundatum_genome_assembly,_chromosome:_2	AUGUSTUS	exon	75032127	75032504	.	+	.	ID=g10960.t1.exon1;Parent=g10960.t1;
OU744337.1_Gymnosoma_rotundatum_genome_assembly,_chromosome:_2	AUGUSTUS	stop_codon	75032502	75032504	.	+	0	ID=g10960.t1.stop1;Parent=g10960.t1;
OU744337.1_Gymnosoma_rotundatum_genome_assembly,_chromosome:_2	AUGUSTUS	gene	75033843	75036089	.	+	.	ID=g10961;
OU744337.1_Gymnosoma_rotundatum_genome_assembly,_chromosome:_2	AUGUSTUS	mRNA	75033843	75036089	0.54	+	.	ID=g10961.t1;Parent=g10961;
OU744337.1_Gymnosoma_rotundatum_genome_assembly,_chromosome:_2	AUGUSTUS	start_codon	75033843	75033845	.	+	0	ID=g10961.t1.start1;Parent=g10961.t1;
OU744337.1_Gymnosoma_rotundatum_genome_assembly,_chromosome:_2	AUGUSTUS	CDS	75033843	75034168	0.62	+	0	ID=g10961.t1.CDS1;Parent=g10961.t1;
OU744337.1_Gymnosoma_rotundatum_genome_assembly,_chromosome:_2	AUGUSTUS	exon	75033843	75034168	.	+	.	ID=g10961.t1.exon1;Parent=g10961.t1;
OU744337.1_Gymnosoma_rotundatum_genome_assembly,_chromosome:_2	AUGUSTUS	intron	75034169	75034231	0.6	+	.	ID=g10961.t1.intron1;Parent=g10961.t1;
OU744337.1_Gymnosoma_rotundatum_genome_assembly,_chromosome:_2	AUGUSTUS	CDS	75034232	75034552	0.57	+	1	ID=g10961.t1.CDS2;Parent=g10961.t1;
OU744337.1_Gymnosoma_rotundatum_genome_assembly,_chromosome:_2	AUGUSTUS	exon	75034232	75034552	.	+	.	ID=g10961.t1.exon2;Parent=g10961.t1;
OU744337.1_Gymnosoma_rotundatum_genome_assembly,_chromosome:_2	AUGUSTUS	intron	75034553	75034631	0.84	+	.	ID=g10961.t1.intron2;Parent=g10961.t1;
OU744337.1_Gymnosoma_rotundatum_genome_assembly,_chromosome:_2	AUGUSTUS	CDS	75034632	75034836	0.84	+	1	ID=g10961.t1.CDS3;Parent=g10961.t1;
OU744337.1_Gymnosoma_rotundatum_genome_assembly,_chromosome:_2	AUGUSTUS	exon	75034632	75034836	.	+	.	ID=g10961.t1.exon3;Parent=g10961.t1;
OU744337.1_Gymnosoma_rotundatum_genome_assembly,_chromosome:_2	AUGUSTUS	intron	75034837	75035996	0.91	+	.	ID=g10961.t1.intron3;Parent=g10961.t1;
OU744337.1_Gymnosoma_rotundatum_genome_assembly,_chromosome:_2	AUGUSTUS	CDS	75035997	75036089	0.94	+	0	ID=g10961.t1.CDS4;Parent=g10961.t1;
OU744337.1_Gymnosoma_rotundatum_genome_assembly,_chromosome:_2	AUGUSTUS	exon	75035997	75036089	.	+	.	ID=g10961.t1.exon4;Parent=g10961.t1;
OU744337.1_Gymnosoma_rotundatum_genome_assembly,_chromosome:_2	AUGUSTUS	stop_codon	75036087	75036089	.	+	0	ID=g10961.t1.stop1;Parent=g10961.t1;
OU744337.1_Gymnosoma_rotundatum_genome_assembly,_chromosome:_2	AUGUSTUS	gene	75084780	75088429	.	+	.	ID=g10962;
OU744337.1_Gymnosoma_rotundatum_genome_assembly,_chromosome:_2	AUGUSTUS	mRNA	75084780	75088429	0.2	+	.	ID=g10962.t1;Parent=g10962;
OU744337.1_Gymnosoma_rotundatum_genome_assembly,_chromosome:_2	AUGUSTUS	start_codon	75084780	75084782	.	+	0	ID=g10962.t1.start1;Parent=g10962.t1;
OU744337.1_Gymnosoma_rotundatum_genome_assembly,_chromosome:_2	AUGUSTUS	CDS	75084780	75084837	0.8	+	0	ID=g10962.t1.CDS1;Parent=g10962.t1;
OU744337.1_Gymnosoma_rotundatum_genome_assembly,_chromosome:_2	AUGUSTUS	exon	75084780	75084837	.	+	.	ID=g10962.t1.exon1;Parent=g10962.t1;
OU744337.1_Gymnosoma_rotundatum_genome_assembly,_chromosome:_2	AUGUSTUS	intron	75084838	75087992	0.24	+	.	ID=g10962.t1.intron1;Parent=g10962.t1;
OU744337.1_Gymnosoma_rotundatum_genome_assembly,_chromosome:_2	AUGUSTUS	CDS	75087993	75088094	0.55	+	2	ID=g10962.t1.CDS2;Parent=g10962.t1;
OU744337.1_Gymnosoma_rotundatum_genome_assembly,_chromosome:_2	AUGUSTUS	exon	75087993	75088094	.	+	.	ID=g10962.t1.exon2;Parent=g10962.t1;
OU744337.1_Gymnosoma_rotundatum_genome_assembly,_chromosome:_2	AUGUSTUS	intron	75088095	75088274	0.48	+	.	ID=g10962.t1.intron2;Parent=g10962.t1;
OU744337.1_Gymnosoma_rotundatum_genome_assembly,_chromosome:_2	AUGUSTUS	CDS	75088275	75088429	0.55	+	2	ID=g10962.t1.CDS3;Parent=g10962.t1;
OU744337.1_Gymnosoma_rotundatum_genome_assembly,_chromosome:_2	AUGUSTUS	exon	75088275	75088429	.	+	.	ID=g10962.t1.exon3;Parent=g10962.t1;
OU744337.1_Gymnosoma_rotundatum_genome_assembly,_chromosome:_2	AUGUSTUS	stop_codon	75088427	75088429	.	+	0	ID=g10962.t1.stop1;Parent=g10962.t1;
OU744337.1_Gymnosoma_rotundatum_genome_assembly,_chromosome:_2	AUGUSTUS	gene	75091458	75091688	.	-	.	ID=g10963;
OU744337.1_Gymnosoma_rotundatum_genome_assembly,_chromosome:_2	AUGUSTUS	mRNA	75091458	75091688	0.31	-	.	ID=g10963.t1;Parent=g10963;
OU744337.1_Gymnosoma_rotundatum_genome_assembly,_chromosome:_2	AUGUSTUS	stop_codon	75091458	75091460	.	-	0	ID=g10963.t1.stop1;Parent=g10963.t1;
OU744337.1_Gymnosoma_rotundatum_genome_assembly,_chromosome:_2	AUGUSTUS	CDS	75091458	75091688	0.31	-	0	ID=g10963.t1.CDS1;Parent=g10963.t1;
OU744337.1_Gymnosoma_rotundatum_genome_assembly,_chromosome:_2	AUGUSTUS	exon	75091458	75091688	.	-	.	ID=g10963.t1.exon1;Parent=g10963.t1;
OU744337.1_Gymnosoma_rotundatum_genome_assembly,_chromosome:_2	AUGUSTUS	start_codon	75091686	75091688	.	-	0	ID=g10963.t1.start1;Parent=g10963.t1;
OU744337.1_Gymnosoma_rotundatum_genome_assembly,_chromosome:_2	AUGUSTUS	gene	75176197	75177141	.	+	.	ID=g10964;
OU744337.1_Gymnosoma_rotundatum_genome_assembly,_chromosome:_2	AUGUSTUS	mRNA	75176197	75176816	0.98	+	.	ID=g10964.t1;Parent=g10964;
OU744337.1_Gymnosoma_rotundatum_genome_assembly,_chromosome:_2	AUGUSTUS	start_codon	75176197	75176199	.	+	0	ID=g10964.t1.start1;Parent=g10964.t1;
OU744337.1_Gymnosoma_rotundatum_genome_assembly,_chromosome:_2	AUGUSTUS	CDS	75176197	75176368	1	+	0	ID=g10964.t1.CDS1;Parent=g10964.t1;
OU744337.1_Gymnosoma_rotundatum_genome_assembly,_chromosome:_2	AUGUSTUS	exon	75176197	75176368	.	+	.	ID=g10964.t1.exon1;Parent=g10964.t1;
OU744337.1_Gymnosoma_rotundatum_genome_assembly,_chromosome:_2	AUGUSTUS	intron	75176369	75176448	1	+	.	ID=g10964.t1.intron1;Parent=g10964.t1;
OU744337.1_Gymnosoma_rotundatum_genome_assembly,_chromosome:_2	AUGUSTUS	CDS	75176449	75176816	0.98	+	2	ID=g10964.t1.CDS2;Parent=g10964.t1;
OU744337.1_Gymnosoma_rotundatum_genome_assembly,_chromosome:_2	AUGUSTUS	exon	75176449	75176816	.	+	.	ID=g10964.t1.exon2;Parent=g10964.t1;
OU744337.1_Gymnosoma_rotundatum_genome_assembly,_chromosome:_2	AUGUSTUS	stop_codon	75176814	75176816	.	+	0	ID=g10964.t1.stop1;Parent=g10964.t1;
OU744337.1_Gymnosoma_rotundatum_genome_assembly,_chromosome:_2	AUGUSTUS	mRNA	75176197	75177141	0.5	+	.	ID=g10964.t2;Parent=g10964;
OU744337.1_Gymnosoma_rotundatum_genome_assembly,_chromosome:_2	AUGUSTUS	start_codon	75176197	75176199	.	+	0	ID=g10964.t2.start1;Parent=g10964.t2;
OU744337.1_Gymnosoma_rotundatum_genome_assembly,_chromosome:_2	AUGUSTUS	CDS	75176197	75176368	0.99	+	0	ID=g10964.t2.CDS1;Parent=g10964.t2;
OU744337.1_Gymnosoma_rotundatum_genome_assembly,_chromosome:_2	AUGUSTUS	exon	75176197	75176368	.	+	.	ID=g10964.t2.exon1;Parent=g10964.t2;
OU744337.1_Gymnosoma_rotundatum_genome_assembly,_chromosome:_2	AUGUSTUS	intron	75176369	75176448	0.91	+	.	ID=g10964.t2.intron1;Parent=g10964.t2;
OU744337.1_Gymnosoma_rotundatum_genome_assembly,_chromosome:_2	AUGUSTUS	CDS	75176449	75176514	0.55	+	2	ID=g10964.t2.CDS2;Parent=g10964.t2;
OU744337.1_Gymnosoma_rotundatum_genome_assembly,_chromosome:_2	AUGUSTUS	exon	75176449	75176514	.	+	.	ID=g10964.t2.exon2;Parent=g10964.t2;
OU744337.1_Gymnosoma_rotundatum_genome_assembly,_chromosome:_2	AUGUSTUS	intron	75176515	75177133	0.5	+	.	ID=g10964.t2.intron2;Parent=g10964.t2;
OU744337.1_Gymnosoma_rotundatum_genome_assembly,_chromosome:_2	AUGUSTUS	CDS	75177134	75177141	0.59	+	2	ID=g10964.t2.CDS3;Parent=g10964.t2;
OU744337.1_Gymnosoma_rotundatum_genome_assembly,_chromosome:_2	AUGUSTUS	exon	75177134	75177141	.	+	.	ID=g10964.t2.exon3;Parent=g10964.t2;
OU744337.1_Gymnosoma_rotundatum_genome_assembly,_chromosome:_2	AUGUSTUS	stop_codon	75177139	75177141	.	+	0	ID=g10964.t2.stop1;Parent=g10964.t2;
OU744337.1_Gymnosoma_rotundatum_genome_assembly,_chromosome:_2	AUGUSTUS	gene	75176848	75177141	.	+	.	ID=g10965;
OU744337.1_Gymnosoma_rotundatum_genome_assembly,_chromosome:_2	AUGUSTUS	mRNA	75176848	75177141	0.98	+	.	ID=g10965.t1;Parent=g10965;
OU744337.1_Gymnosoma_rotundatum_genome_assembly,_chromosome:_2	AUGUSTUS	start_codon	75176848	75176850	.	+	0	ID=g10965.t1.start1;Parent=g10965.t1;
OU744337.1_Gymnosoma_rotundatum_genome_assembly,_chromosome:_2	AUGUSTUS	CDS	75176848	75177141	0.98	+	0	ID=g10965.t1.CDS1;Parent=g10965.t1;
OU744337.1_Gymnosoma_rotundatum_genome_assembly,_chromosome:_2	AUGUSTUS	exon	75176848	75177141	.	+	.	ID=g10965.t1.exon1;Parent=g10965.t1;
OU744337.1_Gymnosoma_rotundatum_genome_assembly,_chromosome:_2	AUGUSTUS	stop_codon	75177139	75177141	.	+	0	ID=g10965.t1.stop1;Parent=g10965.t1;
OU744337.1_Gymnosoma_rotundatum_genome_assembly,_chromosome:_2	AUGUSTUS	gene	75190742	75192318	.	-	.	ID=g10966;
OU744337.1_Gymnosoma_rotundatum_genome_assembly,_chromosome:_2	AUGUSTUS	mRNA	75190742	75192318	1	-	.	ID=g10966.t1;Parent=g10966;
OU744337.1_Gymnosoma_rotundatum_genome_assembly,_chromosome:_2	AUGUSTUS	stop_codon	75190742	75190744	.	-	0	ID=g10966.t1.stop1;Parent=g10966.t1;
OU744337.1_Gymnosoma_rotundatum_genome_assembly,_chromosome:_2	AUGUSTUS	CDS	75190742	75190826	1	-	1	ID=g10966.t1.CDS1;Parent=g10966.t1;
OU744337.1_Gymnosoma_rotundatum_genome_assembly,_chromosome:_2	AUGUSTUS	exon	75190742	75190826	.	-	.	ID=g10966.t1.exon1;Parent=g10966.t1;
OU744337.1_Gymnosoma_rotundatum_genome_assembly,_chromosome:_2	AUGUSTUS	intron	75190827	75191121	1	-	.	ID=g10966.t1.intron1;Parent=g10966.t1;
OU744337.1_Gymnosoma_rotundatum_genome_assembly,_chromosome:_2	AUGUSTUS	CDS	75191122	75191369	1	-	0	ID=g10966.t1.CDS2;Parent=g10966.t1;
OU744337.1_Gymnosoma_rotundatum_genome_assembly,_chromosome:_2	AUGUSTUS	exon	75191122	75191369	.	-	.	ID=g10966.t1.exon2;Parent=g10966.t1;
OU744337.1_Gymnosoma_rotundatum_genome_assembly,_chromosome:_2	AUGUSTUS	intron	75191370	75191430	1	-	.	ID=g10966.t1.intron2;Parent=g10966.t1;
OU744337.1_Gymnosoma_rotundatum_genome_assembly,_chromosome:_2	AUGUSTUS	CDS	75191431	75192318	1	-	0	ID=g10966.t1.CDS3;Parent=g10966.t1;
OU744337.1_Gymnosoma_rotundatum_genome_assembly,_chromosome:_2	AUGUSTUS	exon	75191431	75192318	.	-	.	ID=g10966.t1.exon3;Parent=g10966.t1;
OU744337.1_Gymnosoma_rotundatum_genome_assembly,_chromosome:_2	AUGUSTUS	start_codon	75192316	75192318	.	-	0	ID=g10966.t1.start1;Parent=g10966.t1;
OU744337.1_Gymnosoma_rotundatum_genome_assembly,_chromosome:_2	GeneMark.hmm3	mRNA	75191109	75192318	.	-	.	ID=g10966.t2;Parent=g10966;
OU744337.1_Gymnosoma_rotundatum_genome_assembly,_chromosome:_2	GeneMark.hmm3	stop_codon	75191109	75191111	.	-	0	ID=g10966.t2.stop1;Parent=g10966.t2;
OU744337.1_Gymnosoma_rotundatum_genome_assembly,_chromosome:_2	GeneMark.hmm3	CDS	75191109	75191369	.	-	0	ID=g10966.t2.CDS1;Parent=g10966.t2;
OU744337.1_Gymnosoma_rotundatum_genome_assembly,_chromosome:_2	GeneMark.hmm3	exon	75191109	75191369	0	-	.	ID=g10966.t2.exon1;Parent=g10966.t2;
OU744337.1_Gymnosoma_rotundatum_genome_assembly,_chromosome:_2	GeneMark.hmm3	intron	75191370	75191430	.	-	0	ID=g10966.t2.intron1;Parent=g10966.t2;
OU744337.1_Gymnosoma_rotundatum_genome_assembly,_chromosome:_2	GeneMark.hmm3	CDS	75191431	75192318	.	-	0	ID=g10966.t2.CDS2;Parent=g10966.t2;
OU744337.1_Gymnosoma_rotundatum_genome_assembly,_chromosome:_2	GeneMark.hmm3	exon	75191431	75192318	0	-	.	ID=g10966.t2.exon2;Parent=g10966.t2;
OU744337.1_Gymnosoma_rotundatum_genome_assembly,_chromosome:_2	GeneMark.hmm3	start_codon	75192316	75192318	.	-	0	ID=g10966.t2.start1;Parent=g10966.t2;
OU744337.1_Gymnosoma_rotundatum_genome_assembly,_chromosome:_2	AUGUSTUS	gene	75222111	75223618	.	-	.	ID=g10967;
OU744337.1_Gymnosoma_rotundatum_genome_assembly,_chromosome:_2	AUGUSTUS	mRNA	75222111	75223618	0.56	-	.	ID=g10967.t1;Parent=g10967;
OU744337.1_Gymnosoma_rotundatum_genome_assembly,_chromosome:_2	AUGUSTUS	stop_codon	75222111	75222113	.	-	0	ID=g10967.t1.stop1;Parent=g10967.t1;
OU744337.1_Gymnosoma_rotundatum_genome_assembly,_chromosome:_2	AUGUSTUS	CDS	75222111	75223538	0.69	-	0	ID=g10967.t1.CDS1;Parent=g10967.t1;
OU744337.1_Gymnosoma_rotundatum_genome_assembly,_chromosome:_2	AUGUSTUS	exon	75222111	75223538	.	-	.	ID=g10967.t1.exon1;Parent=g10967.t1;
OU744337.1_Gymnosoma_rotundatum_genome_assembly,_chromosome:_2	AUGUSTUS	intron	75223539	75223615	0.84	-	.	ID=g10967.t1.intron1;Parent=g10967.t1;
OU744337.1_Gymnosoma_rotundatum_genome_assembly,_chromosome:_2	AUGUSTUS	CDS	75223616	75223618	0.84	-	0	ID=g10967.t1.CDS2;Parent=g10967.t1;
OU744337.1_Gymnosoma_rotundatum_genome_assembly,_chromosome:_2	AUGUSTUS	exon	75223616	75223618	.	-	.	ID=g10967.t1.exon2;Parent=g10967.t1;
OU744337.1_Gymnosoma_rotundatum_genome_assembly,_chromosome:_2	AUGUSTUS	start_codon	75223616	75223618	.	-	0	ID=g10967.t1.start1;Parent=g10967.t1;
OU744337.1_Gymnosoma_rotundatum_genome_assembly,_chromosome:_2	AUGUSTUS	gene	75272844	75283568	.	-	.	ID=g10968;
OU744337.1_Gymnosoma_rotundatum_genome_assembly,_chromosome:_2	AUGUSTUS	mRNA	75272844	75283568	0.69	-	.	ID=g10968.t1;Parent=g10968;
OU744337.1_Gymnosoma_rotundatum_genome_assembly,_chromosome:_2	AUGUSTUS	stop_codon	75272844	75272846	.	-	0	ID=g10968.t1.stop1;Parent=g10968.t1;
OU744337.1_Gymnosoma_rotundatum_genome_assembly,_chromosome:_2	AUGUSTUS	CDS	75272844	75273075	0.69	-	1	ID=g10968.t1.CDS1;Parent=g10968.t1;
OU744337.1_Gymnosoma_rotundatum_genome_assembly,_chromosome:_2	AUGUSTUS	exon	75272844	75273075	.	-	.	ID=g10968.t1.exon1;Parent=g10968.t1;
OU744337.1_Gymnosoma_rotundatum_genome_assembly,_chromosome:_2	AUGUSTUS	intron	75273076	75282635	0.97	-	.	ID=g10968.t1.intron1;Parent=g10968.t1;
OU744337.1_Gymnosoma_rotundatum_genome_assembly,_chromosome:_2	AUGUSTUS	CDS	75282636	75282839	1	-	1	ID=g10968.t1.CDS2;Parent=g10968.t1;
OU744337.1_Gymnosoma_rotundatum_genome_assembly,_chromosome:_2	AUGUSTUS	exon	75282636	75282839	.	-	.	ID=g10968.t1.exon2;Parent=g10968.t1;
OU744337.1_Gymnosoma_rotundatum_genome_assembly,_chromosome:_2	AUGUSTUS	intron	75282840	75282894	1	-	.	ID=g10968.t1.intron2;Parent=g10968.t1;
OU744337.1_Gymnosoma_rotundatum_genome_assembly,_chromosome:_2	AUGUSTUS	CDS	75282895	75283568	1	-	0	ID=g10968.t1.CDS3;Parent=g10968.t1;
OU744337.1_Gymnosoma_rotundatum_genome_assembly,_chromosome:_2	AUGUSTUS	exon	75282895	75283568	.	-	.	ID=g10968.t1.exon3;Parent=g10968.t1;
OU744337.1_Gymnosoma_rotundatum_genome_assembly,_chromosome:_2	AUGUSTUS	start_codon	75283566	75283568	.	-	0	ID=g10968.t1.start1;Parent=g10968.t1;
OU744337.1_Gymnosoma_rotundatum_genome_assembly,_chromosome:_2	AUGUSTUS	gene	75297532	75298433	.	+	.	ID=g10969;
OU744337.1_Gymnosoma_rotundatum_genome_assembly,_chromosome:_2	AUGUSTUS	mRNA	75297532	75298433	0.53	+	.	ID=g10969.t1;Parent=g10969;
OU744337.1_Gymnosoma_rotundatum_genome_assembly,_chromosome:_2	AUGUSTUS	start_codon	75297532	75297534	.	+	0	ID=g10969.t1.start1;Parent=g10969.t1;
OU744337.1_Gymnosoma_rotundatum_genome_assembly,_chromosome:_2	AUGUSTUS	CDS	75297532	75297681	0.75	+	0	ID=g10969.t1.CDS1;Parent=g10969.t1;
OU744337.1_Gymnosoma_rotundatum_genome_assembly,_chromosome:_2	AUGUSTUS	exon	75297532	75297681	.	+	.	ID=g10969.t1.exon1;Parent=g10969.t1;
OU744337.1_Gymnosoma_rotundatum_genome_assembly,_chromosome:_2	AUGUSTUS	intron	75297682	75297785	0.53	+	.	ID=g10969.t1.intron1;Parent=g10969.t1;
OU744337.1_Gymnosoma_rotundatum_genome_assembly,_chromosome:_2	AUGUSTUS	CDS	75297786	75298433	0.72	+	0	ID=g10969.t1.CDS2;Parent=g10969.t1;
OU744337.1_Gymnosoma_rotundatum_genome_assembly,_chromosome:_2	AUGUSTUS	exon	75297786	75298433	.	+	.	ID=g10969.t1.exon2;Parent=g10969.t1;
OU744337.1_Gymnosoma_rotundatum_genome_assembly,_chromosome:_2	AUGUSTUS	stop_codon	75298431	75298433	.	+	0	ID=g10969.t1.stop1;Parent=g10969.t1;
OU744337.1_Gymnosoma_rotundatum_genome_assembly,_chromosome:_2	AUGUSTUS	gene	75345387	75349931	.	+	.	ID=g10970;
OU744337.1_Gymnosoma_rotundatum_genome_assembly,_chromosome:_2	AUGUSTUS	mRNA	75345387	75348589	0.99	+	.	ID=g10970.t1;Parent=g10970;
OU744337.1_Gymnosoma_rotundatum_genome_assembly,_chromosome:_2	AUGUSTUS	start_codon	75345387	75345389	.	+	0	ID=g10970.t1.start1;Parent=g10970.t1;
OU744337.1_Gymnosoma_rotundatum_genome_assembly,_chromosome:_2	AUGUSTUS	CDS	75345387	75346482	1	+	0	ID=g10970.t1.CDS1;Parent=g10970.t1;
OU744337.1_Gymnosoma_rotundatum_genome_assembly,_chromosome:_2	AUGUSTUS	exon	75345387	75346482	.	+	.	ID=g10970.t1.exon1;Parent=g10970.t1;
OU744337.1_Gymnosoma_rotundatum_genome_assembly,_chromosome:_2	AUGUSTUS	intron	75346483	75346556	1	+	.	ID=g10970.t1.intron1;Parent=g10970.t1;
OU744337.1_Gymnosoma_rotundatum_genome_assembly,_chromosome:_2	AUGUSTUS	CDS	75346557	75348589	0.99	+	2	ID=g10970.t1.CDS2;Parent=g10970.t1;
OU744337.1_Gymnosoma_rotundatum_genome_assembly,_chromosome:_2	AUGUSTUS	exon	75346557	75348589	.	+	.	ID=g10970.t1.exon2;Parent=g10970.t1;
OU744337.1_Gymnosoma_rotundatum_genome_assembly,_chromosome:_2	AUGUSTUS	stop_codon	75348587	75348589	.	+	0	ID=g10970.t1.stop1;Parent=g10970.t1;
OU744337.1_Gymnosoma_rotundatum_genome_assembly,_chromosome:_2	AUGUSTUS	mRNA	75345387	75349931	0.5	+	.	ID=g10970.t2;Parent=g10970;
OU744337.1_Gymnosoma_rotundatum_genome_assembly,_chromosome:_2	AUGUSTUS	start_codon	75345387	75345389	.	+	0	ID=g10970.t2.start1;Parent=g10970.t2;
OU744337.1_Gymnosoma_rotundatum_genome_assembly,_chromosome:_2	AUGUSTUS	CDS	75345387	75346482	0.98	+	0	ID=g10970.t2.CDS1;Parent=g10970.t2;
OU744337.1_Gymnosoma_rotundatum_genome_assembly,_chromosome:_2	AUGUSTUS	exon	75345387	75346482	.	+	.	ID=g10970.t2.exon1;Parent=g10970.t2;
OU744337.1_Gymnosoma_rotundatum_genome_assembly,_chromosome:_2	AUGUSTUS	intron	75346483	75346556	0.99	+	.	ID=g10970.t2.intron1;Parent=g10970.t2;
OU744337.1_Gymnosoma_rotundatum_genome_assembly,_chromosome:_2	AUGUSTUS	CDS	75346557	75347476	0.97	+	2	ID=g10970.t2.CDS2;Parent=g10970.t2;
OU744337.1_Gymnosoma_rotundatum_genome_assembly,_chromosome:_2	AUGUSTUS	exon	75346557	75347476	.	+	.	ID=g10970.t2.exon2;Parent=g10970.t2;
OU744337.1_Gymnosoma_rotundatum_genome_assembly,_chromosome:_2	AUGUSTUS	intron	75347477	75349829	0.51	+	.	ID=g10970.t2.intron2;Parent=g10970.t2;
OU744337.1_Gymnosoma_rotundatum_genome_assembly,_chromosome:_2	AUGUSTUS	CDS	75349830	75349931	0.51	+	0	ID=g10970.t2.CDS3;Parent=g10970.t2;
OU744337.1_Gymnosoma_rotundatum_genome_assembly,_chromosome:_2	AUGUSTUS	exon	75349830	75349931	.	+	.	ID=g10970.t2.exon3;Parent=g10970.t2;
OU744337.1_Gymnosoma_rotundatum_genome_assembly,_chromosome:_2	AUGUSTUS	stop_codon	75349929	75349931	.	+	0	ID=g10970.t2.stop1;Parent=g10970.t2;
OU744337.1_Gymnosoma_rotundatum_genome_assembly,_chromosome:_2	AUGUSTUS	mRNA	75348654	75349931	0.93	+	.	ID=g10970.t3;Parent=g10970;
OU744337.1_Gymnosoma_rotundatum_genome_assembly,_chromosome:_2	AUGUSTUS	start_codon	75348654	75348656	.	+	0	ID=g10970.t3.start1;Parent=g10970.t3;
OU744337.1_Gymnosoma_rotundatum_genome_assembly,_chromosome:_2	AUGUSTUS	CDS	75348654	75349931	0.93	+	0	ID=g10970.t3.CDS1;Parent=g10970.t3;
OU744337.1_Gymnosoma_rotundatum_genome_assembly,_chromosome:_2	AUGUSTUS	exon	75348654	75349931	.	+	.	ID=g10970.t3.exon1;Parent=g10970.t3;
OU744337.1_Gymnosoma_rotundatum_genome_assembly,_chromosome:_2	AUGUSTUS	stop_codon	75349929	75349931	.	+	0	ID=g10970.t3.stop1;Parent=g10970.t3;
OU744337.1_Gymnosoma_rotundatum_genome_assembly,_chromosome:_2	AUGUSTUS	mRNA	75349557	75349931	0.84	+	.	ID=g10970.t4;Parent=g10970;
OU744337.1_Gymnosoma_rotundatum_genome_assembly,_chromosome:_2	AUGUSTUS	start_codon	75349557	75349559	.	+	0	ID=g10970.t4.start1;Parent=g10970.t4;
OU744337.1_Gymnosoma_rotundatum_genome_assembly,_chromosome:_2	AUGUSTUS	CDS	75349557	75349931	0.84	+	0	ID=g10970.t4.CDS1;Parent=g10970.t4;
OU744337.1_Gymnosoma_rotundatum_genome_assembly,_chromosome:_2	AUGUSTUS	exon	75349557	75349931	.	+	.	ID=g10970.t4.exon1;Parent=g10970.t4;
OU744337.1_Gymnosoma_rotundatum_genome_assembly,_chromosome:_2	AUGUSTUS	stop_codon	75349929	75349931	.	+	0	ID=g10970.t4.stop1;Parent=g10970.t4;
OU744337.1_Gymnosoma_rotundatum_genome_assembly,_chromosome:_2	AUGUSTUS	gene	75352958	75353227	.	+	.	ID=g10971;
OU744337.1_Gymnosoma_rotundatum_genome_assembly,_chromosome:_2	AUGUSTUS	mRNA	75352958	75353227	0.83	+	.	ID=g10971.t1;Parent=g10971;
OU744337.1_Gymnosoma_rotundatum_genome_assembly,_chromosome:_2	AUGUSTUS	start_codon	75352958	75352960	.	+	0	ID=g10971.t1.start1;Parent=g10971.t1;
OU744337.1_Gymnosoma_rotundatum_genome_assembly,_chromosome:_2	AUGUSTUS	CDS	75352958	75353227	0.83	+	0	ID=g10971.t1.CDS1;Parent=g10971.t1;
OU744337.1_Gymnosoma_rotundatum_genome_assembly,_chromosome:_2	AUGUSTUS	exon	75352958	75353227	.	+	.	ID=g10971.t1.exon1;Parent=g10971.t1;
OU744337.1_Gymnosoma_rotundatum_genome_assembly,_chromosome:_2	AUGUSTUS	stop_codon	75353225	75353227	.	+	0	ID=g10971.t1.stop1;Parent=g10971.t1;
OU744337.1_Gymnosoma_rotundatum_genome_assembly,_chromosome:_2	AUGUSTUS	gene	75353594	75357273	.	+	.	ID=g10972;
OU744337.1_Gymnosoma_rotundatum_genome_assembly,_chromosome:_2	AUGUSTUS	mRNA	75353594	75354069	0.91	+	.	ID=g10972.t1;Parent=g10972;
OU744337.1_Gymnosoma_rotundatum_genome_assembly,_chromosome:_2	AUGUSTUS	start_codon	75353594	75353596	.	+	0	ID=g10972.t1.start1;Parent=g10972.t1;
OU744337.1_Gymnosoma_rotundatum_genome_assembly,_chromosome:_2	AUGUSTUS	CDS	75353594	75353916	0.97	+	0	ID=g10972.t1.CDS1;Parent=g10972.t1;
OU744337.1_Gymnosoma_rotundatum_genome_assembly,_chromosome:_2	AUGUSTUS	exon	75353594	75353916	.	+	.	ID=g10972.t1.exon1;Parent=g10972.t1;
OU744337.1_Gymnosoma_rotundatum_genome_assembly,_chromosome:_2	AUGUSTUS	intron	75353917	75354035	0.93	+	.	ID=g10972.t1.intron1;Parent=g10972.t1;
OU744337.1_Gymnosoma_rotundatum_genome_assembly,_chromosome:_2	AUGUSTUS	CDS	75354036	75354069	0.93	+	1	ID=g10972.t1.CDS2;Parent=g10972.t1;
OU744337.1_Gymnosoma_rotundatum_genome_assembly,_chromosome:_2	AUGUSTUS	exon	75354036	75354069	.	+	.	ID=g10972.t1.exon2;Parent=g10972.t1;
OU744337.1_Gymnosoma_rotundatum_genome_assembly,_chromosome:_2	AUGUSTUS	stop_codon	75354067	75354069	.	+	0	ID=g10972.t1.stop1;Parent=g10972.t1;
OU744337.1_Gymnosoma_rotundatum_genome_assembly,_chromosome:_2	AUGUSTUS	mRNA	75353594	75357273	0.86	+	.	ID=g10972.t2;Parent=g10972;
OU744337.1_Gymnosoma_rotundatum_genome_assembly,_chromosome:_2	AUGUSTUS	start_codon	75353594	75353596	.	+	0	ID=g10972.t2.start1;Parent=g10972.t2;
OU744337.1_Gymnosoma_rotundatum_genome_assembly,_chromosome:_2	AUGUSTUS	CDS	75353594	75353916	0.91	+	0	ID=g10972.t2.CDS1;Parent=g10972.t2;
OU744337.1_Gymnosoma_rotundatum_genome_assembly,_chromosome:_2	AUGUSTUS	exon	75353594	75353916	.	+	.	ID=g10972.t2.exon1;Parent=g10972.t2;
OU744337.1_Gymnosoma_rotundatum_genome_assembly,_chromosome:_2	AUGUSTUS	intron	75353917	75357230	0.88	+	.	ID=g10972.t2.intron1;Parent=g10972.t2;
OU744337.1_Gymnosoma_rotundatum_genome_assembly,_chromosome:_2	AUGUSTUS	CDS	75357231	75357273	0.88	+	1	ID=g10972.t2.CDS2;Parent=g10972.t2;
OU744337.1_Gymnosoma_rotundatum_genome_assembly,_chromosome:_2	AUGUSTUS	exon	75357231	75357273	.	+	.	ID=g10972.t2.exon2;Parent=g10972.t2;
OU744337.1_Gymnosoma_rotundatum_genome_assembly,_chromosome:_2	AUGUSTUS	stop_codon	75357271	75357273	.	+	0	ID=g10972.t2.stop1;Parent=g10972.t2;
OU744337.1_Gymnosoma_rotundatum_genome_assembly,_chromosome:_2	AUGUSTUS	gene	75356311	75357273	.	+	.	ID=g10973;
OU744337.1_Gymnosoma_rotundatum_genome_assembly,_chromosome:_2	AUGUSTUS	mRNA	75356311	75357273	0.91	+	.	ID=g10973.t1;Parent=g10973;
OU744337.1_Gymnosoma_rotundatum_genome_assembly,_chromosome:_2	AUGUSTUS	start_codon	75356311	75356313	.	+	0	ID=g10973.t1.start1;Parent=g10973.t1;
OU744337.1_Gymnosoma_rotundatum_genome_assembly,_chromosome:_2	AUGUSTUS	CDS	75356311	75357273	0.91	+	0	ID=g10973.t1.CDS1;Parent=g10973.t1;
OU744337.1_Gymnosoma_rotundatum_genome_assembly,_chromosome:_2	AUGUSTUS	exon	75356311	75357273	.	+	.	ID=g10973.t1.exon1;Parent=g10973.t1;
OU744337.1_Gymnosoma_rotundatum_genome_assembly,_chromosome:_2	AUGUSTUS	stop_codon	75357271	75357273	.	+	0	ID=g10973.t1.stop1;Parent=g10973.t1;
OU744337.1_Gymnosoma_rotundatum_genome_assembly,_chromosome:_2	AUGUSTUS	gene	75377515	75378596	.	-	.	ID=g10974;
OU744337.1_Gymnosoma_rotundatum_genome_assembly,_chromosome:_2	AUGUSTUS	mRNA	75377964	75378596	0.71	-	.	ID=g10974.t1;Parent=g10974;
OU744337.1_Gymnosoma_rotundatum_genome_assembly,_chromosome:_2	AUGUSTUS	stop_codon	75377964	75377966	.	-	0	ID=g10974.t1.stop1;Parent=g10974.t1;
OU744337.1_Gymnosoma_rotundatum_genome_assembly,_chromosome:_2	AUGUSTUS	CDS	75377964	75378596	0.71	-	0	ID=g10974.t1.CDS1;Parent=g10974.t1;
OU744337.1_Gymnosoma_rotundatum_genome_assembly,_chromosome:_2	AUGUSTUS	exon	75377964	75378596	.	-	.	ID=g10974.t1.exon1;Parent=g10974.t1;
OU744337.1_Gymnosoma_rotundatum_genome_assembly,_chromosome:_2	AUGUSTUS	start_codon	75378594	75378596	.	-	0	ID=g10974.t1.start1;Parent=g10974.t1;
OU744337.1_Gymnosoma_rotundatum_genome_assembly,_chromosome:_2	AUGUSTUS	mRNA	75377515	75378596	0.45	-	.	ID=g10974.t2;Parent=g10974;
OU744337.1_Gymnosoma_rotundatum_genome_assembly,_chromosome:_2	AUGUSTUS	stop_codon	75377515	75377517	.	-	0	ID=g10974.t2.stop1;Parent=g10974.t2;
OU744337.1_Gymnosoma_rotundatum_genome_assembly,_chromosome:_2	AUGUSTUS	CDS	75377515	75377950	0.63	-	1	ID=g10974.t2.CDS1;Parent=g10974.t2;
OU744337.1_Gymnosoma_rotundatum_genome_assembly,_chromosome:_2	AUGUSTUS	exon	75377515	75377950	.	-	.	ID=g10974.t2.exon1;Parent=g10974.t2;
OU744337.1_Gymnosoma_rotundatum_genome_assembly,_chromosome:_2	AUGUSTUS	intron	75377951	75378012	0.62	-	.	ID=g10974.t2.intron1;Parent=g10974.t2;
OU744337.1_Gymnosoma_rotundatum_genome_assembly,_chromosome:_2	AUGUSTUS	CDS	75378013	75378596	0.47	-	0	ID=g10974.t2.CDS2;Parent=g10974.t2;
OU744337.1_Gymnosoma_rotundatum_genome_assembly,_chromosome:_2	AUGUSTUS	exon	75378013	75378596	.	-	.	ID=g10974.t2.exon2;Parent=g10974.t2;
OU744337.1_Gymnosoma_rotundatum_genome_assembly,_chromosome:_2	AUGUSTUS	start_codon	75378594	75378596	.	-	0	ID=g10974.t2.start1;Parent=g10974.t2;
OU744337.1_Gymnosoma_rotundatum_genome_assembly,_chromosome:_2	AUGUSTUS	gene	75390362	75390694	.	+	.	ID=g10975;
OU744337.1_Gymnosoma_rotundatum_genome_assembly,_chromosome:_2	AUGUSTUS	mRNA	75390362	75390694	0.5	+	.	ID=g10975.t1;Parent=g10975;
OU744337.1_Gymnosoma_rotundatum_genome_assembly,_chromosome:_2	AUGUSTUS	start_codon	75390362	75390364	.	+	0	ID=g10975.t1.start1;Parent=g10975.t1;
OU744337.1_Gymnosoma_rotundatum_genome_assembly,_chromosome:_2	AUGUSTUS	CDS	75390362	75390694	0.5	+	0	ID=g10975.t1.CDS1;Parent=g10975.t1;
OU744337.1_Gymnosoma_rotundatum_genome_assembly,_chromosome:_2	AUGUSTUS	exon	75390362	75390694	.	+	.	ID=g10975.t1.exon1;Parent=g10975.t1;
OU744337.1_Gymnosoma_rotundatum_genome_assembly,_chromosome:_2	AUGUSTUS	stop_codon	75390692	75390694	.	+	0	ID=g10975.t1.stop1;Parent=g10975.t1;
OU744337.1_Gymnosoma_rotundatum_genome_assembly,_chromosome:_2	AUGUSTUS	gene	75414165	75423713	.	-	.	ID=g10976;
OU744337.1_Gymnosoma_rotundatum_genome_assembly,_chromosome:_2	AUGUSTUS	mRNA	75414165	75423713	0.39	-	.	ID=g10976.t1;Parent=g10976;
OU744337.1_Gymnosoma_rotundatum_genome_assembly,_chromosome:_2	AUGUSTUS	stop_codon	75414165	75414167	.	-	0	ID=g10976.t1.stop1;Parent=g10976.t1;
OU744337.1_Gymnosoma_rotundatum_genome_assembly,_chromosome:_2	AUGUSTUS	CDS	75414165	75414465	0.94	-	1	ID=g10976.t1.CDS1;Parent=g10976.t1;
OU744337.1_Gymnosoma_rotundatum_genome_assembly,_chromosome:_2	AUGUSTUS	exon	75414165	75414465	.	-	.	ID=g10976.t1.exon1;Parent=g10976.t1;
OU744337.1_Gymnosoma_rotundatum_genome_assembly,_chromosome:_2	AUGUSTUS	intron	75414466	75423651	0.57	-	.	ID=g10976.t1.intron1;Parent=g10976.t1;
OU744337.1_Gymnosoma_rotundatum_genome_assembly,_chromosome:_2	AUGUSTUS	CDS	75423652	75423713	0.42	-	0	ID=g10976.t1.CDS2;Parent=g10976.t1;
OU744337.1_Gymnosoma_rotundatum_genome_assembly,_chromosome:_2	AUGUSTUS	exon	75423652	75423713	.	-	.	ID=g10976.t1.exon2;Parent=g10976.t1;
OU744337.1_Gymnosoma_rotundatum_genome_assembly,_chromosome:_2	AUGUSTUS	start_codon	75423711	75423713	.	-	0	ID=g10976.t1.start1;Parent=g10976.t1;
OU744337.1_Gymnosoma_rotundatum_genome_assembly,_chromosome:_2	AUGUSTUS	gene	75448863	75452138	.	-	.	ID=g10977;
OU744337.1_Gymnosoma_rotundatum_genome_assembly,_chromosome:_2	AUGUSTUS	mRNA	75448863	75452138	1	-	.	ID=g10977.t1;Parent=g10977;
OU744337.1_Gymnosoma_rotundatum_genome_assembly,_chromosome:_2	AUGUSTUS	stop_codon	75448863	75448865	.	-	0	ID=g10977.t1.stop1;Parent=g10977.t1;
OU744337.1_Gymnosoma_rotundatum_genome_assembly,_chromosome:_2	AUGUSTUS	CDS	75448863	75452138	1	-	0	ID=g10977.t1.CDS1;Parent=g10977.t1;
OU744337.1_Gymnosoma_rotundatum_genome_assembly,_chromosome:_2	AUGUSTUS	exon	75448863	75452138	.	-	.	ID=g10977.t1.exon1;Parent=g10977.t1;
OU744337.1_Gymnosoma_rotundatum_genome_assembly,_chromosome:_2	AUGUSTUS	start_codon	75452136	75452138	.	-	0	ID=g10977.t1.start1;Parent=g10977.t1;
OU744337.1_Gymnosoma_rotundatum_genome_assembly,_chromosome:_2	AUGUSTUS	gene	75452176	75452702	.	-	.	ID=g10978;
OU744337.1_Gymnosoma_rotundatum_genome_assembly,_chromosome:_2	AUGUSTUS	mRNA	75452176	75452702	0.58	-	.	ID=g10978.t1;Parent=g10978;
OU744337.1_Gymnosoma_rotundatum_genome_assembly,_chromosome:_2	AUGUSTUS	stop_codon	75452176	75452178	.	-	0	ID=g10978.t1.stop1;Parent=g10978.t1;
OU744337.1_Gymnosoma_rotundatum_genome_assembly,_chromosome:_2	AUGUSTUS	CDS	75452176	75452190	0.67	-	0	ID=g10978.t1.CDS1;Parent=g10978.t1;
OU744337.1_Gymnosoma_rotundatum_genome_assembly,_chromosome:_2	AUGUSTUS	exon	75452176	75452190	.	-	.	ID=g10978.t1.exon1;Parent=g10978.t1;
OU744337.1_Gymnosoma_rotundatum_genome_assembly,_chromosome:_2	AUGUSTUS	intron	75452191	75452252	0.67	-	.	ID=g10978.t1.intron1;Parent=g10978.t1;
OU744337.1_Gymnosoma_rotundatum_genome_assembly,_chromosome:_2	AUGUSTUS	CDS	75452253	75452702	0.78	-	0	ID=g10978.t1.CDS2;Parent=g10978.t1;
OU744337.1_Gymnosoma_rotundatum_genome_assembly,_chromosome:_2	AUGUSTUS	exon	75452253	75452702	.	-	.	ID=g10978.t1.exon2;Parent=g10978.t1;
OU744337.1_Gymnosoma_rotundatum_genome_assembly,_chromosome:_2	AUGUSTUS	start_codon	75452700	75452702	.	-	0	ID=g10978.t1.start1;Parent=g10978.t1;
OU744337.1_Gymnosoma_rotundatum_genome_assembly,_chromosome:_2	AUGUSTUS	gene	75454999	75456476	.	-	.	ID=g10979;
OU744337.1_Gymnosoma_rotundatum_genome_assembly,_chromosome:_2	AUGUSTUS	mRNA	75454999	75456476	0.48	-	.	ID=g10979.t1;Parent=g10979;
OU744337.1_Gymnosoma_rotundatum_genome_assembly,_chromosome:_2	AUGUSTUS	stop_codon	75454999	75455001	.	-	0	ID=g10979.t1.stop1;Parent=g10979.t1;
OU744337.1_Gymnosoma_rotundatum_genome_assembly,_chromosome:_2	AUGUSTUS	CDS	75454999	75455123	1	-	2	ID=g10979.t1.CDS1;Parent=g10979.t1;
OU744337.1_Gymnosoma_rotundatum_genome_assembly,_chromosome:_2	AUGUSTUS	exon	75454999	75455123	.	-	.	ID=g10979.t1.exon1;Parent=g10979.t1;
OU744337.1_Gymnosoma_rotundatum_genome_assembly,_chromosome:_2	AUGUSTUS	intron	75455124	75455184	1	-	.	ID=g10979.t1.intron1;Parent=g10979.t1;
OU744337.1_Gymnosoma_rotundatum_genome_assembly,_chromosome:_2	AUGUSTUS	CDS	75455185	75455289	0.58	-	2	ID=g10979.t1.CDS2;Parent=g10979.t1;
OU744337.1_Gymnosoma_rotundatum_genome_assembly,_chromosome:_2	AUGUSTUS	exon	75455185	75455289	.	-	.	ID=g10979.t1.exon2;Parent=g10979.t1;
OU744337.1_Gymnosoma_rotundatum_genome_assembly,_chromosome:_2	AUGUSTUS	intron	75455290	75456313	0.48	-	.	ID=g10979.t1.intron2;Parent=g10979.t1;
OU744337.1_Gymnosoma_rotundatum_genome_assembly,_chromosome:_2	AUGUSTUS	CDS	75456314	75456476	0.52	-	0	ID=g10979.t1.CDS3;Parent=g10979.t1;
OU744337.1_Gymnosoma_rotundatum_genome_assembly,_chromosome:_2	AUGUSTUS	exon	75456314	75456476	.	-	.	ID=g10979.t1.exon3;Parent=g10979.t1;
OU744337.1_Gymnosoma_rotundatum_genome_assembly,_chromosome:_2	AUGUSTUS	start_codon	75456474	75456476	.	-	0	ID=g10979.t1.start1;Parent=g10979.t1;
OU744337.1_Gymnosoma_rotundatum_genome_assembly,_chromosome:_2	AUGUSTUS	mRNA	75454999	75456476	0.48	-	.	ID=g10979.t2;Parent=g10979;
OU744337.1_Gymnosoma_rotundatum_genome_assembly,_chromosome:_2	AUGUSTUS	stop_codon	75454999	75455001	.	-	0	ID=g10979.t2.stop1;Parent=g10979.t2;
OU744337.1_Gymnosoma_rotundatum_genome_assembly,_chromosome:_2	AUGUSTUS	CDS	75454999	75455123	1	-	2	ID=g10979.t2.CDS1;Parent=g10979.t2;
OU744337.1_Gymnosoma_rotundatum_genome_assembly,_chromosome:_2	AUGUSTUS	exon	75454999	75455123	.	-	.	ID=g10979.t2.exon1;Parent=g10979.t2;
OU744337.1_Gymnosoma_rotundatum_genome_assembly,_chromosome:_2	AUGUSTUS	intron	75455124	75455184	1	-	.	ID=g10979.t2.intron1;Parent=g10979.t2;
OU744337.1_Gymnosoma_rotundatum_genome_assembly,_chromosome:_2	AUGUSTUS	CDS	75455185	75455278	0.48	-	0	ID=g10979.t2.CDS2;Parent=g10979.t2;
OU744337.1_Gymnosoma_rotundatum_genome_assembly,_chromosome:_2	AUGUSTUS	exon	75455185	75455278	.	-	.	ID=g10979.t2.exon2;Parent=g10979.t2;
OU744337.1_Gymnosoma_rotundatum_genome_assembly,_chromosome:_2	AUGUSTUS	intron	75455279	75456332	0.48	-	.	ID=g10979.t2.intron2;Parent=g10979.t2;
OU744337.1_Gymnosoma_rotundatum_genome_assembly,_chromosome:_2	AUGUSTUS	CDS	75456333	75456476	0.52	-	0	ID=g10979.t2.CDS3;Parent=g10979.t2;
OU744337.1_Gymnosoma_rotundatum_genome_assembly,_chromosome:_2	AUGUSTUS	exon	75456333	75456476	.	-	.	ID=g10979.t2.exon3;Parent=g10979.t2;
OU744337.1_Gymnosoma_rotundatum_genome_assembly,_chromosome:_2	AUGUSTUS	start_codon	75456474	75456476	.	-	0	ID=g10979.t2.start1;Parent=g10979.t2;
OU744337.1_Gymnosoma_rotundatum_genome_assembly,_chromosome:_2	AUGUSTUS	gene	75457769	75458830	.	+	.	ID=g10980;
OU744337.1_Gymnosoma_rotundatum_genome_assembly,_chromosome:_2	AUGUSTUS	mRNA	75457769	75458830	0.56	+	.	ID=g10980.t1;Parent=g10980;
OU744337.1_Gymnosoma_rotundatum_genome_assembly,_chromosome:_2	AUGUSTUS	start_codon	75457769	75457771	.	+	0	ID=g10980.t1.start1;Parent=g10980.t1;
OU744337.1_Gymnosoma_rotundatum_genome_assembly,_chromosome:_2	AUGUSTUS	CDS	75457769	75458515	0.57	+	0	ID=g10980.t1.CDS1;Parent=g10980.t1;
OU744337.1_Gymnosoma_rotundatum_genome_assembly,_chromosome:_2	AUGUSTUS	exon	75457769	75458515	.	+	.	ID=g10980.t1.exon1;Parent=g10980.t1;
OU744337.1_Gymnosoma_rotundatum_genome_assembly,_chromosome:_2	AUGUSTUS	intron	75458516	75458776	0.56	+	.	ID=g10980.t1.intron1;Parent=g10980.t1;
OU744337.1_Gymnosoma_rotundatum_genome_assembly,_chromosome:_2	AUGUSTUS	CDS	75458777	75458830	0.59	+	0	ID=g10980.t1.CDS2;Parent=g10980.t1;
OU744337.1_Gymnosoma_rotundatum_genome_assembly,_chromosome:_2	AUGUSTUS	exon	75458777	75458830	.	+	.	ID=g10980.t1.exon2;Parent=g10980.t1;
OU744337.1_Gymnosoma_rotundatum_genome_assembly,_chromosome:_2	AUGUSTUS	stop_codon	75458828	75458830	.	+	0	ID=g10980.t1.stop1;Parent=g10980.t1;
OU744337.1_Gymnosoma_rotundatum_genome_assembly,_chromosome:_2	AUGUSTUS	gene	75473321	75473572	.	+	.	ID=g10981;
OU744337.1_Gymnosoma_rotundatum_genome_assembly,_chromosome:_2	AUGUSTUS	mRNA	75473321	75473572	0.71	+	.	ID=g10981.t1;Parent=g10981;
OU744337.1_Gymnosoma_rotundatum_genome_assembly,_chromosome:_2	AUGUSTUS	start_codon	75473321	75473323	.	+	0	ID=g10981.t1.start1;Parent=g10981.t1;
OU744337.1_Gymnosoma_rotundatum_genome_assembly,_chromosome:_2	AUGUSTUS	CDS	75473321	75473572	0.71	+	0	ID=g10981.t1.CDS1;Parent=g10981.t1;
OU744337.1_Gymnosoma_rotundatum_genome_assembly,_chromosome:_2	AUGUSTUS	exon	75473321	75473572	.	+	.	ID=g10981.t1.exon1;Parent=g10981.t1;
OU744337.1_Gymnosoma_rotundatum_genome_assembly,_chromosome:_2	AUGUSTUS	stop_codon	75473570	75473572	.	+	0	ID=g10981.t1.stop1;Parent=g10981.t1;
OU744337.1_Gymnosoma_rotundatum_genome_assembly,_chromosome:_2	AUGUSTUS	gene	75480111	75481965	.	-	.	ID=g10982;
OU744337.1_Gymnosoma_rotundatum_genome_assembly,_chromosome:_2	AUGUSTUS	mRNA	75480111	75481965	0.59	-	.	ID=g10982.t1;Parent=g10982;
OU744337.1_Gymnosoma_rotundatum_genome_assembly,_chromosome:_2	AUGUSTUS	stop_codon	75480111	75480113	.	-	0	ID=g10982.t1.stop1;Parent=g10982.t1;
OU744337.1_Gymnosoma_rotundatum_genome_assembly,_chromosome:_2	AUGUSTUS	CDS	75480111	75480339	0.65	-	1	ID=g10982.t1.CDS1;Parent=g10982.t1;
OU744337.1_Gymnosoma_rotundatum_genome_assembly,_chromosome:_2	AUGUSTUS	exon	75480111	75480339	.	-	.	ID=g10982.t1.exon1;Parent=g10982.t1;
OU744337.1_Gymnosoma_rotundatum_genome_assembly,_chromosome:_2	AUGUSTUS	intron	75480340	75480442	0.65	-	.	ID=g10982.t1.intron1;Parent=g10982.t1;
OU744337.1_Gymnosoma_rotundatum_genome_assembly,_chromosome:_2	AUGUSTUS	CDS	75480443	75480569	0.59	-	2	ID=g10982.t1.CDS2;Parent=g10982.t1;
OU744337.1_Gymnosoma_rotundatum_genome_assembly,_chromosome:_2	AUGUSTUS	exon	75480443	75480569	.	-	.	ID=g10982.t1.exon2;Parent=g10982.t1;
OU744337.1_Gymnosoma_rotundatum_genome_assembly,_chromosome:_2	AUGUSTUS	intron	75480570	75480625	0.86	-	.	ID=g10982.t1.intron2;Parent=g10982.t1;
OU744337.1_Gymnosoma_rotundatum_genome_assembly,_chromosome:_2	AUGUSTUS	CDS	75480626	75480697	1	-	2	ID=g10982.t1.CDS3;Parent=g10982.t1;
OU744337.1_Gymnosoma_rotundatum_genome_assembly,_chromosome:_2	AUGUSTUS	exon	75480626	75480697	.	-	.	ID=g10982.t1.exon3;Parent=g10982.t1;
OU744337.1_Gymnosoma_rotundatum_genome_assembly,_chromosome:_2	AUGUSTUS	intron	75480698	75480755	1	-	.	ID=g10982.t1.intron3;Parent=g10982.t1;
OU744337.1_Gymnosoma_rotundatum_genome_assembly,_chromosome:_2	AUGUSTUS	CDS	75480756	75481965	1	-	0	ID=g10982.t1.CDS4;Parent=g10982.t1;
OU744337.1_Gymnosoma_rotundatum_genome_assembly,_chromosome:_2	AUGUSTUS	exon	75480756	75481965	.	-	.	ID=g10982.t1.exon4;Parent=g10982.t1;
OU744337.1_Gymnosoma_rotundatum_genome_assembly,_chromosome:_2	AUGUSTUS	start_codon	75481963	75481965	.	-	0	ID=g10982.t1.start1;Parent=g10982.t1;
OU744337.1_Gymnosoma_rotundatum_genome_assembly,_chromosome:_2	AUGUSTUS	gene	75531196	75531453	.	-	.	ID=g10983;
OU744337.1_Gymnosoma_rotundatum_genome_assembly,_chromosome:_2	AUGUSTUS	mRNA	75531196	75531453	1	-	.	ID=g10983.t1;Parent=g10983;
OU744337.1_Gymnosoma_rotundatum_genome_assembly,_chromosome:_2	AUGUSTUS	stop_codon	75531196	75531198	.	-	0	ID=g10983.t1.stop1;Parent=g10983.t1;
OU744337.1_Gymnosoma_rotundatum_genome_assembly,_chromosome:_2	AUGUSTUS	CDS	75531196	75531453	1	-	0	ID=g10983.t1.CDS1;Parent=g10983.t1;
OU744337.1_Gymnosoma_rotundatum_genome_assembly,_chromosome:_2	AUGUSTUS	exon	75531196	75531453	.	-	.	ID=g10983.t1.exon1;Parent=g10983.t1;
OU744337.1_Gymnosoma_rotundatum_genome_assembly,_chromosome:_2	AUGUSTUS	start_codon	75531451	75531453	.	-	0	ID=g10983.t1.start1;Parent=g10983.t1;
OU744337.1_Gymnosoma_rotundatum_genome_assembly,_chromosome:_2	AUGUSTUS	gene	75536133	75536519	.	-	.	ID=g10984;
OU744337.1_Gymnosoma_rotundatum_genome_assembly,_chromosome:_2	AUGUSTUS	mRNA	75536133	75536519	1	-	.	ID=g10984.t1;Parent=g10984;
OU744337.1_Gymnosoma_rotundatum_genome_assembly,_chromosome:_2	AUGUSTUS	stop_codon	75536133	75536135	.	-	0	ID=g10984.t1.stop1;Parent=g10984.t1;
OU744337.1_Gymnosoma_rotundatum_genome_assembly,_chromosome:_2	AUGUSTUS	CDS	75536133	75536519	1	-	0	ID=g10984.t1.CDS1;Parent=g10984.t1;
OU744337.1_Gymnosoma_rotundatum_genome_assembly,_chromosome:_2	AUGUSTUS	exon	75536133	75536519	.	-	.	ID=g10984.t1.exon1;Parent=g10984.t1;
OU744337.1_Gymnosoma_rotundatum_genome_assembly,_chromosome:_2	AUGUSTUS	start_codon	75536517	75536519	.	-	0	ID=g10984.t1.start1;Parent=g10984.t1;
OU744337.1_Gymnosoma_rotundatum_genome_assembly,_chromosome:_2	AUGUSTUS	gene	75536133	75536961	.	-	.	ID=g10985;
OU744337.1_Gymnosoma_rotundatum_genome_assembly,_chromosome:_2	AUGUSTUS	mRNA	75536133	75536961	0.48	-	.	ID=g10985.t1;Parent=g10985;
OU744337.1_Gymnosoma_rotundatum_genome_assembly,_chromosome:_2	AUGUSTUS	stop_codon	75536133	75536135	.	-	0	ID=g10985.t1.stop1;Parent=g10985.t1;
OU744337.1_Gymnosoma_rotundatum_genome_assembly,_chromosome:_2	AUGUSTUS	CDS	75536133	75536389	0.48	-	2	ID=g10985.t1.CDS1;Parent=g10985.t1;
OU744337.1_Gymnosoma_rotundatum_genome_assembly,_chromosome:_2	AUGUSTUS	exon	75536133	75536389	.	-	.	ID=g10985.t1.exon1;Parent=g10985.t1;
OU744337.1_Gymnosoma_rotundatum_genome_assembly,_chromosome:_2	AUGUSTUS	intron	75536390	75536807	0.48	-	.	ID=g10985.t1.intron1;Parent=g10985.t1;
OU744337.1_Gymnosoma_rotundatum_genome_assembly,_chromosome:_2	AUGUSTUS	CDS	75536808	75536961	0.66	-	0	ID=g10985.t1.CDS2;Parent=g10985.t1;
OU744337.1_Gymnosoma_rotundatum_genome_assembly,_chromosome:_2	AUGUSTUS	exon	75536808	75536961	.	-	.	ID=g10985.t1.exon2;Parent=g10985.t1;
OU744337.1_Gymnosoma_rotundatum_genome_assembly,_chromosome:_2	AUGUSTUS	start_codon	75536959	75536961	.	-	0	ID=g10985.t1.start1;Parent=g10985.t1;
OU744337.1_Gymnosoma_rotundatum_genome_assembly,_chromosome:_2	AUGUSTUS	gene	75539542	75546402	.	+	.	ID=g10986;
OU744337.1_Gymnosoma_rotundatum_genome_assembly,_chromosome:_2	AUGUSTUS	mRNA	75539542	75546402	0.51	+	.	ID=g10986.t1;Parent=g10986;
OU744337.1_Gymnosoma_rotundatum_genome_assembly,_chromosome:_2	AUGUSTUS	start_codon	75539542	75539544	.	+	0	ID=g10986.t1.start1;Parent=g10986.t1;
OU744337.1_Gymnosoma_rotundatum_genome_assembly,_chromosome:_2	AUGUSTUS	CDS	75539542	75539552	0.53	+	0	ID=g10986.t1.CDS1;Parent=g10986.t1;
OU744337.1_Gymnosoma_rotundatum_genome_assembly,_chromosome:_2	AUGUSTUS	exon	75539542	75539552	.	+	.	ID=g10986.t1.exon1;Parent=g10986.t1;
OU744337.1_Gymnosoma_rotundatum_genome_assembly,_chromosome:_2	AUGUSTUS	intron	75539553	75545848	0.51	+	.	ID=g10986.t1.intron1;Parent=g10986.t1;
OU744337.1_Gymnosoma_rotundatum_genome_assembly,_chromosome:_2	AUGUSTUS	CDS	75545849	75546175	1	+	1	ID=g10986.t1.CDS2;Parent=g10986.t1;
OU744337.1_Gymnosoma_rotundatum_genome_assembly,_chromosome:_2	AUGUSTUS	exon	75545849	75546175	.	+	.	ID=g10986.t1.exon2;Parent=g10986.t1;
OU744337.1_Gymnosoma_rotundatum_genome_assembly,_chromosome:_2	AUGUSTUS	intron	75546176	75546236	1	+	.	ID=g10986.t1.intron2;Parent=g10986.t1;
OU744337.1_Gymnosoma_rotundatum_genome_assembly,_chromosome:_2	AUGUSTUS	CDS	75546237	75546402	1	+	1	ID=g10986.t1.CDS3;Parent=g10986.t1;
OU744337.1_Gymnosoma_rotundatum_genome_assembly,_chromosome:_2	AUGUSTUS	exon	75546237	75546402	.	+	.	ID=g10986.t1.exon3;Parent=g10986.t1;
OU744337.1_Gymnosoma_rotundatum_genome_assembly,_chromosome:_2	AUGUSTUS	stop_codon	75546400	75546402	.	+	0	ID=g10986.t1.stop1;Parent=g10986.t1;
OU744337.1_Gymnosoma_rotundatum_genome_assembly,_chromosome:_2	AUGUSTUS	gene	75551251	75551655	.	+	.	ID=g10987;
OU744337.1_Gymnosoma_rotundatum_genome_assembly,_chromosome:_2	AUGUSTUS	mRNA	75551251	75551655	0.97	+	.	ID=g10987.t1;Parent=g10987;
OU744337.1_Gymnosoma_rotundatum_genome_assembly,_chromosome:_2	AUGUSTUS	start_codon	75551251	75551253	.	+	0	ID=g10987.t1.start1;Parent=g10987.t1;
OU744337.1_Gymnosoma_rotundatum_genome_assembly,_chromosome:_2	AUGUSTUS	CDS	75551251	75551655	0.97	+	0	ID=g10987.t1.CDS1;Parent=g10987.t1;
OU744337.1_Gymnosoma_rotundatum_genome_assembly,_chromosome:_2	AUGUSTUS	exon	75551251	75551655	.	+	.	ID=g10987.t1.exon1;Parent=g10987.t1;
OU744337.1_Gymnosoma_rotundatum_genome_assembly,_chromosome:_2	AUGUSTUS	stop_codon	75551653	75551655	.	+	0	ID=g10987.t1.stop1;Parent=g10987.t1;
OU744337.1_Gymnosoma_rotundatum_genome_assembly,_chromosome:_2	AUGUSTUS	gene	75581656	75583515	.	-	.	ID=g10988;
OU744337.1_Gymnosoma_rotundatum_genome_assembly,_chromosome:_2	AUGUSTUS	mRNA	75581656	75583515	0.85	-	.	ID=g10988.t1;Parent=g10988;
OU744337.1_Gymnosoma_rotundatum_genome_assembly,_chromosome:_2	AUGUSTUS	stop_codon	75581656	75581658	.	-	0	ID=g10988.t1.stop1;Parent=g10988.t1;
OU744337.1_Gymnosoma_rotundatum_genome_assembly,_chromosome:_2	AUGUSTUS	CDS	75581656	75581715	1	-	0	ID=g10988.t1.CDS1;Parent=g10988.t1;
OU744337.1_Gymnosoma_rotundatum_genome_assembly,_chromosome:_2	AUGUSTUS	exon	75581656	75581715	.	-	.	ID=g10988.t1.exon1;Parent=g10988.t1;
OU744337.1_Gymnosoma_rotundatum_genome_assembly,_chromosome:_2	AUGUSTUS	intron	75581716	75582297	0.85	-	.	ID=g10988.t1.intron1;Parent=g10988.t1;
OU744337.1_Gymnosoma_rotundatum_genome_assembly,_chromosome:_2	AUGUSTUS	CDS	75582298	75583515	0.85	-	0	ID=g10988.t1.CDS2;Parent=g10988.t1;
OU744337.1_Gymnosoma_rotundatum_genome_assembly,_chromosome:_2	AUGUSTUS	exon	75582298	75583515	.	-	.	ID=g10988.t1.exon2;Parent=g10988.t1;
OU744337.1_Gymnosoma_rotundatum_genome_assembly,_chromosome:_2	AUGUSTUS	start_codon	75583513	75583515	.	-	0	ID=g10988.t1.start1;Parent=g10988.t1;
OU744337.1_Gymnosoma_rotundatum_genome_assembly,_chromosome:_2	AUGUSTUS	gene	75594260	75596082	.	-	.	ID=g10989;
OU744337.1_Gymnosoma_rotundatum_genome_assembly,_chromosome:_2	AUGUSTUS	mRNA	75594260	75596082	0.27	-	.	ID=g10989.t1;Parent=g10989;
OU744337.1_Gymnosoma_rotundatum_genome_assembly,_chromosome:_2	AUGUSTUS	stop_codon	75594260	75594262	.	-	0	ID=g10989.t1.stop1;Parent=g10989.t1;
OU744337.1_Gymnosoma_rotundatum_genome_assembly,_chromosome:_2	AUGUSTUS	CDS	75594260	75594323	0.39	-	1	ID=g10989.t1.CDS1;Parent=g10989.t1;
OU744337.1_Gymnosoma_rotundatum_genome_assembly,_chromosome:_2	AUGUSTUS	exon	75594260	75594323	.	-	.	ID=g10989.t1.exon1;Parent=g10989.t1;
OU744337.1_Gymnosoma_rotundatum_genome_assembly,_chromosome:_2	AUGUSTUS	intron	75594324	75595597	0.39	-	.	ID=g10989.t1.intron1;Parent=g10989.t1;
OU744337.1_Gymnosoma_rotundatum_genome_assembly,_chromosome:_2	AUGUSTUS	CDS	75595598	75595919	0.77	-	2	ID=g10989.t1.CDS2;Parent=g10989.t1;
OU744337.1_Gymnosoma_rotundatum_genome_assembly,_chromosome:_2	AUGUSTUS	exon	75595598	75595919	.	-	.	ID=g10989.t1.exon2;Parent=g10989.t1;
OU744337.1_Gymnosoma_rotundatum_genome_assembly,_chromosome:_2	AUGUSTUS	intron	75595920	75595970	0.77	-	.	ID=g10989.t1.intron2;Parent=g10989.t1;
OU744337.1_Gymnosoma_rotundatum_genome_assembly,_chromosome:_2	AUGUSTUS	CDS	75595971	75596082	0.77	-	0	ID=g10989.t1.CDS3;Parent=g10989.t1;
OU744337.1_Gymnosoma_rotundatum_genome_assembly,_chromosome:_2	AUGUSTUS	exon	75595971	75596082	.	-	.	ID=g10989.t1.exon3;Parent=g10989.t1;
OU744337.1_Gymnosoma_rotundatum_genome_assembly,_chromosome:_2	AUGUSTUS	start_codon	75596080	75596082	.	-	0	ID=g10989.t1.start1;Parent=g10989.t1;
OU744337.1_Gymnosoma_rotundatum_genome_assembly,_chromosome:_2	AUGUSTUS	gene	75596219	75597756	.	-	.	ID=g10990;
OU744337.1_Gymnosoma_rotundatum_genome_assembly,_chromosome:_2	AUGUSTUS	mRNA	75596219	75597756	0.62	-	.	ID=g10990.t1;Parent=g10990;
OU744337.1_Gymnosoma_rotundatum_genome_assembly,_chromosome:_2	AUGUSTUS	stop_codon	75596219	75596221	.	-	0	ID=g10990.t1.stop1;Parent=g10990.t1;
OU744337.1_Gymnosoma_rotundatum_genome_assembly,_chromosome:_2	AUGUSTUS	CDS	75596219	75596297	0.87	-	1	ID=g10990.t1.CDS1;Parent=g10990.t1;
OU744337.1_Gymnosoma_rotundatum_genome_assembly,_chromosome:_2	AUGUSTUS	exon	75596219	75596297	.	-	.	ID=g10990.t1.exon1;Parent=g10990.t1;
OU744337.1_Gymnosoma_rotundatum_genome_assembly,_chromosome:_2	AUGUSTUS	intron	75596298	75596362	0.75	-	.	ID=g10990.t1.intron1;Parent=g10990.t1;
OU744337.1_Gymnosoma_rotundatum_genome_assembly,_chromosome:_2	AUGUSTUS	CDS	75596363	75597756	0.62	-	0	ID=g10990.t1.CDS2;Parent=g10990.t1;
OU744337.1_Gymnosoma_rotundatum_genome_assembly,_chromosome:_2	AUGUSTUS	exon	75596363	75597756	.	-	.	ID=g10990.t1.exon2;Parent=g10990.t1;
OU744337.1_Gymnosoma_rotundatum_genome_assembly,_chromosome:_2	AUGUSTUS	start_codon	75597754	75597756	.	-	0	ID=g10990.t1.start1;Parent=g10990.t1;
OU744337.1_Gymnosoma_rotundatum_genome_assembly,_chromosome:_2	AUGUSTUS	gene	75596369	75597756	.	-	.	ID=g10991;
OU744337.1_Gymnosoma_rotundatum_genome_assembly,_chromosome:_2	AUGUSTUS	mRNA	75596369	75597756	0.43	-	.	ID=g10991.t1;Parent=g10991;
OU744337.1_Gymnosoma_rotundatum_genome_assembly,_chromosome:_2	AUGUSTUS	stop_codon	75596369	75596371	.	-	0	ID=g10991.t1.stop1;Parent=g10991.t1;
OU744337.1_Gymnosoma_rotundatum_genome_assembly,_chromosome:_2	AUGUSTUS	CDS	75596369	75596395	0.48	-	0	ID=g10991.t1.CDS1;Parent=g10991.t1;
OU744337.1_Gymnosoma_rotundatum_genome_assembly,_chromosome:_2	AUGUSTUS	exon	75596369	75596395	.	-	.	ID=g10991.t1.exon1;Parent=g10991.t1;
OU744337.1_Gymnosoma_rotundatum_genome_assembly,_chromosome:_2	AUGUSTUS	intron	75596396	75596448	0.48	-	.	ID=g10991.t1.intron1;Parent=g10991.t1;
OU744337.1_Gymnosoma_rotundatum_genome_assembly,_chromosome:_2	AUGUSTUS	CDS	75596449	75597756	0.62	-	0	ID=g10991.t1.CDS2;Parent=g10991.t1;
OU744337.1_Gymnosoma_rotundatum_genome_assembly,_chromosome:_2	AUGUSTUS	exon	75596449	75597756	.	-	.	ID=g10991.t1.exon2;Parent=g10991.t1;
OU744337.1_Gymnosoma_rotundatum_genome_assembly,_chromosome:_2	AUGUSTUS	start_codon	75597754	75597756	.	-	0	ID=g10991.t1.start1;Parent=g10991.t1;
OU744337.1_Gymnosoma_rotundatum_genome_assembly,_chromosome:_2	AUGUSTUS	gene	75597929	75598507	.	-	.	ID=g10992;
OU744337.1_Gymnosoma_rotundatum_genome_assembly,_chromosome:_2	AUGUSTUS	mRNA	75597929	75598507	0.93	-	.	ID=g10992.t1;Parent=g10992;
OU744337.1_Gymnosoma_rotundatum_genome_assembly,_chromosome:_2	AUGUSTUS	stop_codon	75597929	75597931	.	-	0	ID=g10992.t1.stop1;Parent=g10992.t1;
OU744337.1_Gymnosoma_rotundatum_genome_assembly,_chromosome:_2	AUGUSTUS	CDS	75597929	75598507	0.93	-	0	ID=g10992.t1.CDS1;Parent=g10992.t1;
OU744337.1_Gymnosoma_rotundatum_genome_assembly,_chromosome:_2	AUGUSTUS	exon	75597929	75598507	.	-	.	ID=g10992.t1.exon1;Parent=g10992.t1;
OU744337.1_Gymnosoma_rotundatum_genome_assembly,_chromosome:_2	AUGUSTUS	start_codon	75598505	75598507	.	-	0	ID=g10992.t1.start1;Parent=g10992.t1;
OU744337.1_Gymnosoma_rotundatum_genome_assembly,_chromosome:_2	AUGUSTUS	gene	75636765	75637037	.	-	.	ID=g10993;
OU744337.1_Gymnosoma_rotundatum_genome_assembly,_chromosome:_2	AUGUSTUS	mRNA	75636765	75637037	0.6	-	.	ID=g10993.t1;Parent=g10993;
OU744337.1_Gymnosoma_rotundatum_genome_assembly,_chromosome:_2	AUGUSTUS	stop_codon	75636765	75636767	.	-	0	ID=g10993.t1.stop1;Parent=g10993.t1;
OU744337.1_Gymnosoma_rotundatum_genome_assembly,_chromosome:_2	AUGUSTUS	CDS	75636765	75637037	0.6	-	0	ID=g10993.t1.CDS1;Parent=g10993.t1;
OU744337.1_Gymnosoma_rotundatum_genome_assembly,_chromosome:_2	AUGUSTUS	exon	75636765	75637037	.	-	.	ID=g10993.t1.exon1;Parent=g10993.t1;
OU744337.1_Gymnosoma_rotundatum_genome_assembly,_chromosome:_2	AUGUSTUS	start_codon	75637035	75637037	.	-	0	ID=g10993.t1.start1;Parent=g10993.t1;
OU744337.1_Gymnosoma_rotundatum_genome_assembly,_chromosome:_2	AUGUSTUS	gene	75638552	75638866	.	+	.	ID=g10994;
OU744337.1_Gymnosoma_rotundatum_genome_assembly,_chromosome:_2	AUGUSTUS	mRNA	75638552	75638866	0.93	+	.	ID=g10994.t1;Parent=g10994;
OU744337.1_Gymnosoma_rotundatum_genome_assembly,_chromosome:_2	AUGUSTUS	start_codon	75638552	75638554	.	+	0	ID=g10994.t1.start1;Parent=g10994.t1;
OU744337.1_Gymnosoma_rotundatum_genome_assembly,_chromosome:_2	AUGUSTUS	CDS	75638552	75638866	0.93	+	0	ID=g10994.t1.CDS1;Parent=g10994.t1;
OU744337.1_Gymnosoma_rotundatum_genome_assembly,_chromosome:_2	AUGUSTUS	exon	75638552	75638866	.	+	.	ID=g10994.t1.exon1;Parent=g10994.t1;
OU744337.1_Gymnosoma_rotundatum_genome_assembly,_chromosome:_2	AUGUSTUS	stop_codon	75638864	75638866	.	+	0	ID=g10994.t1.stop1;Parent=g10994.t1;
OU744337.1_Gymnosoma_rotundatum_genome_assembly,_chromosome:_2	AUGUSTUS	gene	75647997	75648419	.	+	.	ID=g10995;
OU744337.1_Gymnosoma_rotundatum_genome_assembly,_chromosome:_2	AUGUSTUS	mRNA	75647997	75648419	1	+	.	ID=g10995.t1;Parent=g10995;
OU744337.1_Gymnosoma_rotundatum_genome_assembly,_chromosome:_2	AUGUSTUS	start_codon	75647997	75647999	.	+	0	ID=g10995.t1.start1;Parent=g10995.t1;
OU744337.1_Gymnosoma_rotundatum_genome_assembly,_chromosome:_2	AUGUSTUS	CDS	75647997	75648287	1	+	0	ID=g10995.t1.CDS1;Parent=g10995.t1;
OU744337.1_Gymnosoma_rotundatum_genome_assembly,_chromosome:_2	AUGUSTUS	exon	75647997	75648287	.	+	.	ID=g10995.t1.exon1;Parent=g10995.t1;
OU744337.1_Gymnosoma_rotundatum_genome_assembly,_chromosome:_2	AUGUSTUS	intron	75648288	75648359	1	+	.	ID=g10995.t1.intron1;Parent=g10995.t1;
OU744337.1_Gymnosoma_rotundatum_genome_assembly,_chromosome:_2	AUGUSTUS	CDS	75648360	75648419	1	+	0	ID=g10995.t1.CDS2;Parent=g10995.t1;
OU744337.1_Gymnosoma_rotundatum_genome_assembly,_chromosome:_2	AUGUSTUS	exon	75648360	75648419	.	+	.	ID=g10995.t1.exon2;Parent=g10995.t1;
OU744337.1_Gymnosoma_rotundatum_genome_assembly,_chromosome:_2	AUGUSTUS	stop_codon	75648417	75648419	.	+	0	ID=g10995.t1.stop1;Parent=g10995.t1;
OU744337.1_Gymnosoma_rotundatum_genome_assembly,_chromosome:_2	AUGUSTUS	gene	75664580	75668680	.	-	.	ID=g10996;
OU744337.1_Gymnosoma_rotundatum_genome_assembly,_chromosome:_2	AUGUSTUS	mRNA	75664580	75668680	0.98	-	.	ID=g10996.t1;Parent=g10996;
OU744337.1_Gymnosoma_rotundatum_genome_assembly,_chromosome:_2	AUGUSTUS	stop_codon	75664580	75664582	.	-	0	ID=g10996.t1.stop1;Parent=g10996.t1;
OU744337.1_Gymnosoma_rotundatum_genome_assembly,_chromosome:_2	AUGUSTUS	CDS	75664580	75664737	0.99	-	2	ID=g10996.t1.CDS1;Parent=g10996.t1;
OU744337.1_Gymnosoma_rotundatum_genome_assembly,_chromosome:_2	AUGUSTUS	exon	75664580	75664737	.	-	.	ID=g10996.t1.exon1;Parent=g10996.t1;
OU744337.1_Gymnosoma_rotundatum_genome_assembly,_chromosome:_2	AUGUSTUS	intron	75664738	75664782	0.99	-	.	ID=g10996.t1.intron1;Parent=g10996.t1;
OU744337.1_Gymnosoma_rotundatum_genome_assembly,_chromosome:_2	AUGUSTUS	CDS	75664783	75668680	0.99	-	0	ID=g10996.t1.CDS2;Parent=g10996.t1;
OU744337.1_Gymnosoma_rotundatum_genome_assembly,_chromosome:_2	AUGUSTUS	exon	75664783	75668680	.	-	.	ID=g10996.t1.exon2;Parent=g10996.t1;
OU744337.1_Gymnosoma_rotundatum_genome_assembly,_chromosome:_2	AUGUSTUS	start_codon	75668678	75668680	.	-	0	ID=g10996.t1.start1;Parent=g10996.t1;
OU744337.1_Gymnosoma_rotundatum_genome_assembly,_chromosome:_2	AUGUSTUS	gene	75664580	75668680	.	-	.	ID=g10997;
OU744337.1_Gymnosoma_rotundatum_genome_assembly,_chromosome:_2	AUGUSTUS	mRNA	75664580	75668680	0.85	-	.	ID=g10997.t1;Parent=g10997;
OU744337.1_Gymnosoma_rotundatum_genome_assembly,_chromosome:_2	AUGUSTUS	stop_codon	75664580	75664582	.	-	0	ID=g10997.t1.stop1;Parent=g10997.t1;
OU744337.1_Gymnosoma_rotundatum_genome_assembly,_chromosome:_2	AUGUSTUS	CDS	75664580	75664729	0.95	-	0	ID=g10997.t1.CDS1;Parent=g10997.t1;
OU744337.1_Gymnosoma_rotundatum_genome_assembly,_chromosome:_2	AUGUSTUS	exon	75664580	75664729	.	-	.	ID=g10997.t1.exon1;Parent=g10997.t1;
OU744337.1_Gymnosoma_rotundatum_genome_assembly,_chromosome:_2	AUGUSTUS	intron	75664730	75667156	0.89	-	.	ID=g10997.t1.intron1;Parent=g10997.t1;
OU744337.1_Gymnosoma_rotundatum_genome_assembly,_chromosome:_2	AUGUSTUS	CDS	75667157	75667800	0.89	-	2	ID=g10997.t1.CDS2;Parent=g10997.t1;
OU744337.1_Gymnosoma_rotundatum_genome_assembly,_chromosome:_2	AUGUSTUS	exon	75667157	75667800	.	-	.	ID=g10997.t1.exon2;Parent=g10997.t1;
OU744337.1_Gymnosoma_rotundatum_genome_assembly,_chromosome:_2	AUGUSTUS	intron	75667801	75668325	0.96	-	.	ID=g10997.t1.intron2;Parent=g10997.t1;
OU744337.1_Gymnosoma_rotundatum_genome_assembly,_chromosome:_2	AUGUSTUS	CDS	75668326	75668680	0.98	-	0	ID=g10997.t1.CDS3;Parent=g10997.t1;
OU744337.1_Gymnosoma_rotundatum_genome_assembly,_chromosome:_2	AUGUSTUS	exon	75668326	75668680	.	-	.	ID=g10997.t1.exon3;Parent=g10997.t1;
OU744337.1_Gymnosoma_rotundatum_genome_assembly,_chromosome:_2	AUGUSTUS	start_codon	75668678	75668680	.	-	0	ID=g10997.t1.start1;Parent=g10997.t1;
OU744337.1_Gymnosoma_rotundatum_genome_assembly,_chromosome:_2	AUGUSTUS	gene	75670498	75670764	.	+	.	ID=g10998;
OU744337.1_Gymnosoma_rotundatum_genome_assembly,_chromosome:_2	AUGUSTUS	mRNA	75670498	75670764	1	+	.	ID=g10998.t1;Parent=g10998;
OU744337.1_Gymnosoma_rotundatum_genome_assembly,_chromosome:_2	AUGUSTUS	start_codon	75670498	75670500	.	+	0	ID=g10998.t1.start1;Parent=g10998.t1;
OU744337.1_Gymnosoma_rotundatum_genome_assembly,_chromosome:_2	AUGUSTUS	CDS	75670498	75670764	1	+	0	ID=g10998.t1.CDS1;Parent=g10998.t1;
OU744337.1_Gymnosoma_rotundatum_genome_assembly,_chromosome:_2	AUGUSTUS	exon	75670498	75670764	.	+	.	ID=g10998.t1.exon1;Parent=g10998.t1;
OU744337.1_Gymnosoma_rotundatum_genome_assembly,_chromosome:_2	AUGUSTUS	stop_codon	75670762	75670764	.	+	0	ID=g10998.t1.stop1;Parent=g10998.t1;
OU744337.1_Gymnosoma_rotundatum_genome_assembly,_chromosome:_2	AUGUSTUS	gene	75686403	75687136	.	-	.	ID=g10999;
OU744337.1_Gymnosoma_rotundatum_genome_assembly,_chromosome:_2	AUGUSTUS	mRNA	75686403	75687136	0.76	-	.	ID=g10999.t1;Parent=g10999;
OU744337.1_Gymnosoma_rotundatum_genome_assembly,_chromosome:_2	AUGUSTUS	stop_codon	75686403	75686405	.	-	0	ID=g10999.t1.stop1;Parent=g10999.t1;
OU744337.1_Gymnosoma_rotundatum_genome_assembly,_chromosome:_2	AUGUSTUS	CDS	75686403	75686439	1	-	1	ID=g10999.t1.CDS1;Parent=g10999.t1;
OU744337.1_Gymnosoma_rotundatum_genome_assembly,_chromosome:_2	AUGUSTUS	exon	75686403	75686439	.	-	.	ID=g10999.t1.exon1;Parent=g10999.t1;
OU744337.1_Gymnosoma_rotundatum_genome_assembly,_chromosome:_2	AUGUSTUS	intron	75686440	75686495	1	-	.	ID=g10999.t1.intron1;Parent=g10999.t1;
OU744337.1_Gymnosoma_rotundatum_genome_assembly,_chromosome:_2	AUGUSTUS	CDS	75686496	75686543	1	-	1	ID=g10999.t1.CDS2;Parent=g10999.t1;
OU744337.1_Gymnosoma_rotundatum_genome_assembly,_chromosome:_2	AUGUSTUS	exon	75686496	75686543	.	-	.	ID=g10999.t1.exon2;Parent=g10999.t1;
OU744337.1_Gymnosoma_rotundatum_genome_assembly,_chromosome:_2	AUGUSTUS	intron	75686544	75686598	1	-	.	ID=g10999.t1.intron2;Parent=g10999.t1;
OU744337.1_Gymnosoma_rotundatum_genome_assembly,_chromosome:_2	AUGUSTUS	CDS	75686599	75686670	0.76	-	1	ID=g10999.t1.CDS3;Parent=g10999.t1;
OU744337.1_Gymnosoma_rotundatum_genome_assembly,_chromosome:_2	AUGUSTUS	exon	75686599	75686670	.	-	.	ID=g10999.t1.exon3;Parent=g10999.t1;
OU744337.1_Gymnosoma_rotundatum_genome_assembly,_chromosome:_2	AUGUSTUS	intron	75686671	75686723	0.76	-	.	ID=g10999.t1.intron3;Parent=g10999.t1;
OU744337.1_Gymnosoma_rotundatum_genome_assembly,_chromosome:_2	AUGUSTUS	CDS	75686724	75687136	0.76	-	0	ID=g10999.t1.CDS4;Parent=g10999.t1;
OU744337.1_Gymnosoma_rotundatum_genome_assembly,_chromosome:_2	AUGUSTUS	exon	75686724	75687136	.	-	.	ID=g10999.t1.exon4;Parent=g10999.t1;
OU744337.1_Gymnosoma_rotundatum_genome_assembly,_chromosome:_2	AUGUSTUS	start_codon	75687134	75687136	.	-	0	ID=g10999.t1.start1;Parent=g10999.t1;
OU744337.1_Gymnosoma_rotundatum_genome_assembly,_chromosome:_2	AUGUSTUS	gene	75711826	75712404	.	-	.	ID=g11000;
OU744337.1_Gymnosoma_rotundatum_genome_assembly,_chromosome:_2	AUGUSTUS	mRNA	75711826	75712404	1	-	.	ID=g11000.t1;Parent=g11000;
OU744337.1_Gymnosoma_rotundatum_genome_assembly,_chromosome:_2	AUGUSTUS	stop_codon	75711826	75711828	.	-	0	ID=g11000.t1.stop1;Parent=g11000.t1;
OU744337.1_Gymnosoma_rotundatum_genome_assembly,_chromosome:_2	AUGUSTUS	CDS	75711826	75712404	1	-	0	ID=g11000.t1.CDS1;Parent=g11000.t1;
OU744337.1_Gymnosoma_rotundatum_genome_assembly,_chromosome:_2	AUGUSTUS	exon	75711826	75712404	.	-	.	ID=g11000.t1.exon1;Parent=g11000.t1;
OU744337.1_Gymnosoma_rotundatum_genome_assembly,_chromosome:_2	AUGUSTUS	start_codon	75712402	75712404	.	-	0	ID=g11000.t1.start1;Parent=g11000.t1;
OU744337.1_Gymnosoma_rotundatum_genome_assembly,_chromosome:_2	AUGUSTUS	gene	75773156	75775646	.	-	.	ID=g11001;
OU744337.1_Gymnosoma_rotundatum_genome_assembly,_chromosome:_2	AUGUSTUS	mRNA	75773156	75775646	0.21	-	.	ID=g11001.t1;Parent=g11001;
OU744337.1_Gymnosoma_rotundatum_genome_assembly,_chromosome:_2	AUGUSTUS	stop_codon	75773156	75773158	.	-	0	ID=g11001.t1.stop1;Parent=g11001.t1;
OU744337.1_Gymnosoma_rotundatum_genome_assembly,_chromosome:_2	AUGUSTUS	CDS	75773156	75773304	0.98	-	2	ID=g11001.t1.CDS1;Parent=g11001.t1;
OU744337.1_Gymnosoma_rotundatum_genome_assembly,_chromosome:_2	AUGUSTUS	exon	75773156	75773304	.	-	.	ID=g11001.t1.exon1;Parent=g11001.t1;
OU744337.1_Gymnosoma_rotundatum_genome_assembly,_chromosome:_2	AUGUSTUS	intron	75773305	75773364	0.94	-	.	ID=g11001.t1.intron1;Parent=g11001.t1;
OU744337.1_Gymnosoma_rotundatum_genome_assembly,_chromosome:_2	AUGUSTUS	CDS	75773365	75773649	0.63	-	2	ID=g11001.t1.CDS2;Parent=g11001.t1;
OU744337.1_Gymnosoma_rotundatum_genome_assembly,_chromosome:_2	AUGUSTUS	exon	75773365	75773649	.	-	.	ID=g11001.t1.exon2;Parent=g11001.t1;
OU744337.1_Gymnosoma_rotundatum_genome_assembly,_chromosome:_2	AUGUSTUS	intron	75773650	75774114	0.63	-	.	ID=g11001.t1.intron2;Parent=g11001.t1;
OU744337.1_Gymnosoma_rotundatum_genome_assembly,_chromosome:_2	AUGUSTUS	CDS	75774115	75774828	0.3	-	2	ID=g11001.t1.CDS3;Parent=g11001.t1;
OU744337.1_Gymnosoma_rotundatum_genome_assembly,_chromosome:_2	AUGUSTUS	exon	75774115	75774828	.	-	.	ID=g11001.t1.exon3;Parent=g11001.t1;
OU744337.1_Gymnosoma_rotundatum_genome_assembly,_chromosome:_2	AUGUSTUS	intron	75774829	75774957	0.41	-	.	ID=g11001.t1.intron3;Parent=g11001.t1;
OU744337.1_Gymnosoma_rotundatum_genome_assembly,_chromosome:_2	AUGUSTUS	CDS	75774958	75775164	0.43	-	2	ID=g11001.t1.CDS4;Parent=g11001.t1;
OU744337.1_Gymnosoma_rotundatum_genome_assembly,_chromosome:_2	AUGUSTUS	exon	75774958	75775164	.	-	.	ID=g11001.t1.exon4;Parent=g11001.t1;
OU744337.1_Gymnosoma_rotundatum_genome_assembly,_chromosome:_2	AUGUSTUS	intron	75775165	75775471	0.57	-	.	ID=g11001.t1.intron4;Parent=g11001.t1;
OU744337.1_Gymnosoma_rotundatum_genome_assembly,_chromosome:_2	AUGUSTUS	CDS	75775472	75775646	0.58	-	0	ID=g11001.t1.CDS5;Parent=g11001.t1;
OU744337.1_Gymnosoma_rotundatum_genome_assembly,_chromosome:_2	AUGUSTUS	exon	75775472	75775646	.	-	.	ID=g11001.t1.exon5;Parent=g11001.t1;
OU744337.1_Gymnosoma_rotundatum_genome_assembly,_chromosome:_2	AUGUSTUS	start_codon	75775644	75775646	.	-	0	ID=g11001.t1.start1;Parent=g11001.t1;
OU744337.1_Gymnosoma_rotundatum_genome_assembly,_chromosome:_2	AUGUSTUS	gene	75790989	75791556	.	+	.	ID=g11002;
OU744337.1_Gymnosoma_rotundatum_genome_assembly,_chromosome:_2	AUGUSTUS	mRNA	75790989	75791556	0.38	+	.	ID=g11002.t1;Parent=g11002;
OU744337.1_Gymnosoma_rotundatum_genome_assembly,_chromosome:_2	AUGUSTUS	start_codon	75790989	75790991	.	+	0	ID=g11002.t1.start1;Parent=g11002.t1;
OU744337.1_Gymnosoma_rotundatum_genome_assembly,_chromosome:_2	AUGUSTUS	CDS	75790989	75791083	0.38	+	0	ID=g11002.t1.CDS1;Parent=g11002.t1;
OU744337.1_Gymnosoma_rotundatum_genome_assembly,_chromosome:_2	AUGUSTUS	exon	75790989	75791083	.	+	.	ID=g11002.t1.exon1;Parent=g11002.t1;
OU744337.1_Gymnosoma_rotundatum_genome_assembly,_chromosome:_2	AUGUSTUS	intron	75791084	75791387	0.86	+	.	ID=g11002.t1.intron1;Parent=g11002.t1;
OU744337.1_Gymnosoma_rotundatum_genome_assembly,_chromosome:_2	AUGUSTUS	CDS	75791388	75791556	0.97	+	1	ID=g11002.t1.CDS2;Parent=g11002.t1;
OU744337.1_Gymnosoma_rotundatum_genome_assembly,_chromosome:_2	AUGUSTUS	exon	75791388	75791556	.	+	.	ID=g11002.t1.exon2;Parent=g11002.t1;
OU744337.1_Gymnosoma_rotundatum_genome_assembly,_chromosome:_2	AUGUSTUS	stop_codon	75791554	75791556	.	+	0	ID=g11002.t1.stop1;Parent=g11002.t1;
OU744337.1_Gymnosoma_rotundatum_genome_assembly,_chromosome:_2	AUGUSTUS	gene	75803660	75804729	.	+	.	ID=g11003;
OU744337.1_Gymnosoma_rotundatum_genome_assembly,_chromosome:_2	AUGUSTUS	mRNA	75803660	75804729	0.97	+	.	ID=g11003.t1;Parent=g11003;
OU744337.1_Gymnosoma_rotundatum_genome_assembly,_chromosome:_2	AUGUSTUS	start_codon	75803660	75803662	.	+	0	ID=g11003.t1.start1;Parent=g11003.t1;
OU744337.1_Gymnosoma_rotundatum_genome_assembly,_chromosome:_2	AUGUSTUS	CDS	75803660	75803836	1	+	0	ID=g11003.t1.CDS1;Parent=g11003.t1;
OU744337.1_Gymnosoma_rotundatum_genome_assembly,_chromosome:_2	AUGUSTUS	exon	75803660	75803836	.	+	.	ID=g11003.t1.exon1;Parent=g11003.t1;
OU744337.1_Gymnosoma_rotundatum_genome_assembly,_chromosome:_2	AUGUSTUS	intron	75803837	75804501	0.97	+	.	ID=g11003.t1.intron1;Parent=g11003.t1;
OU744337.1_Gymnosoma_rotundatum_genome_assembly,_chromosome:_2	AUGUSTUS	CDS	75804502	75804729	0.97	+	0	ID=g11003.t1.CDS2;Parent=g11003.t1;
OU744337.1_Gymnosoma_rotundatum_genome_assembly,_chromosome:_2	AUGUSTUS	exon	75804502	75804729	.	+	.	ID=g11003.t1.exon2;Parent=g11003.t1;
OU744337.1_Gymnosoma_rotundatum_genome_assembly,_chromosome:_2	AUGUSTUS	stop_codon	75804727	75804729	.	+	0	ID=g11003.t1.stop1;Parent=g11003.t1;
OU744337.1_Gymnosoma_rotundatum_genome_assembly,_chromosome:_2	AUGUSTUS	gene	75814738	75815070	.	-	.	ID=g11004;
OU744337.1_Gymnosoma_rotundatum_genome_assembly,_chromosome:_2	AUGUSTUS	mRNA	75814738	75815070	1	-	.	ID=g11004.t1;Parent=g11004;
OU744337.1_Gymnosoma_rotundatum_genome_assembly,_chromosome:_2	AUGUSTUS	stop_codon	75814738	75814740	.	-	0	ID=g11004.t1.stop1;Parent=g11004.t1;
OU744337.1_Gymnosoma_rotundatum_genome_assembly,_chromosome:_2	AUGUSTUS	CDS	75814738	75815070	1	-	0	ID=g11004.t1.CDS1;Parent=g11004.t1;
OU744337.1_Gymnosoma_rotundatum_genome_assembly,_chromosome:_2	AUGUSTUS	exon	75814738	75815070	.	-	.	ID=g11004.t1.exon1;Parent=g11004.t1;
OU744337.1_Gymnosoma_rotundatum_genome_assembly,_chromosome:_2	AUGUSTUS	start_codon	75815068	75815070	.	-	0	ID=g11004.t1.start1;Parent=g11004.t1;
OU744337.1_Gymnosoma_rotundatum_genome_assembly,_chromosome:_2	AUGUSTUS	gene	75826919	75827531	.	-	.	ID=g11005;
OU744337.1_Gymnosoma_rotundatum_genome_assembly,_chromosome:_2	AUGUSTUS	mRNA	75826919	75827531	0.59	-	.	ID=g11005.t1;Parent=g11005;
OU744337.1_Gymnosoma_rotundatum_genome_assembly,_chromosome:_2	AUGUSTUS	stop_codon	75826919	75826921	.	-	0	ID=g11005.t1.stop1;Parent=g11005.t1;
OU744337.1_Gymnosoma_rotundatum_genome_assembly,_chromosome:_2	AUGUSTUS	CDS	75826919	75827019	0.92	-	2	ID=g11005.t1.CDS1;Parent=g11005.t1;
OU744337.1_Gymnosoma_rotundatum_genome_assembly,_chromosome:_2	AUGUSTUS	exon	75826919	75827019	.	-	.	ID=g11005.t1.exon1;Parent=g11005.t1;
OU744337.1_Gymnosoma_rotundatum_genome_assembly,_chromosome:_2	AUGUSTUS	intron	75827020	75827061	0.92	-	.	ID=g11005.t1.intron1;Parent=g11005.t1;
OU744337.1_Gymnosoma_rotundatum_genome_assembly,_chromosome:_2	AUGUSTUS	CDS	75827062	75827318	0.78	-	1	ID=g11005.t1.CDS2;Parent=g11005.t1;
OU744337.1_Gymnosoma_rotundatum_genome_assembly,_chromosome:_2	AUGUSTUS	exon	75827062	75827318	.	-	.	ID=g11005.t1.exon2;Parent=g11005.t1;
OU744337.1_Gymnosoma_rotundatum_genome_assembly,_chromosome:_2	AUGUSTUS	intron	75827319	75827400	0.79	-	.	ID=g11005.t1.intron2;Parent=g11005.t1;
OU744337.1_Gymnosoma_rotundatum_genome_assembly,_chromosome:_2	AUGUSTUS	CDS	75827401	75827531	0.62	-	0	ID=g11005.t1.CDS3;Parent=g11005.t1;
OU744337.1_Gymnosoma_rotundatum_genome_assembly,_chromosome:_2	AUGUSTUS	exon	75827401	75827531	.	-	.	ID=g11005.t1.exon3;Parent=g11005.t1;
OU744337.1_Gymnosoma_rotundatum_genome_assembly,_chromosome:_2	AUGUSTUS	start_codon	75827529	75827531	.	-	0	ID=g11005.t1.start1;Parent=g11005.t1;
OU744337.1_Gymnosoma_rotundatum_genome_assembly,_chromosome:_2	AUGUSTUS	gene	75917141	75918880	.	-	.	ID=g11006;
OU744337.1_Gymnosoma_rotundatum_genome_assembly,_chromosome:_2	AUGUSTUS	mRNA	75917141	75918880	0.93	-	.	ID=g11006.t1;Parent=g11006;
OU744337.1_Gymnosoma_rotundatum_genome_assembly,_chromosome:_2	AUGUSTUS	stop_codon	75917141	75917143	.	-	0	ID=g11006.t1.stop1;Parent=g11006.t1;
OU744337.1_Gymnosoma_rotundatum_genome_assembly,_chromosome:_2	AUGUSTUS	CDS	75917141	75918880	0.93	-	0	ID=g11006.t1.CDS1;Parent=g11006.t1;
OU744337.1_Gymnosoma_rotundatum_genome_assembly,_chromosome:_2	AUGUSTUS	exon	75917141	75918880	.	-	.	ID=g11006.t1.exon1;Parent=g11006.t1;
OU744337.1_Gymnosoma_rotundatum_genome_assembly,_chromosome:_2	AUGUSTUS	start_codon	75918878	75918880	.	-	0	ID=g11006.t1.start1;Parent=g11006.t1;
OU744337.1_Gymnosoma_rotundatum_genome_assembly,_chromosome:_2	AUGUSTUS	gene	75919128	75919736	.	-	.	ID=g11007;
OU744337.1_Gymnosoma_rotundatum_genome_assembly,_chromosome:_2	AUGUSTUS	mRNA	75919128	75919736	0.37	-	.	ID=g11007.t1;Parent=g11007;
OU744337.1_Gymnosoma_rotundatum_genome_assembly,_chromosome:_2	AUGUSTUS	stop_codon	75919128	75919130	.	-	0	ID=g11007.t1.stop1;Parent=g11007.t1;
OU744337.1_Gymnosoma_rotundatum_genome_assembly,_chromosome:_2	AUGUSTUS	CDS	75919128	75919736	0.37	-	0	ID=g11007.t1.CDS1;Parent=g11007.t1;
OU744337.1_Gymnosoma_rotundatum_genome_assembly,_chromosome:_2	AUGUSTUS	exon	75919128	75919736	.	-	.	ID=g11007.t1.exon1;Parent=g11007.t1;
OU744337.1_Gymnosoma_rotundatum_genome_assembly,_chromosome:_2	AUGUSTUS	start_codon	75919734	75919736	.	-	0	ID=g11007.t1.start1;Parent=g11007.t1;
OU744337.1_Gymnosoma_rotundatum_genome_assembly,_chromosome:_2	AUGUSTUS	gene	75919931	75921070	.	-	.	ID=g11008;
OU744337.1_Gymnosoma_rotundatum_genome_assembly,_chromosome:_2	AUGUSTUS	mRNA	75919931	75921070	0.93	-	.	ID=g11008.t1;Parent=g11008;
OU744337.1_Gymnosoma_rotundatum_genome_assembly,_chromosome:_2	AUGUSTUS	stop_codon	75919931	75919933	.	-	0	ID=g11008.t1.stop1;Parent=g11008.t1;
OU744337.1_Gymnosoma_rotundatum_genome_assembly,_chromosome:_2	AUGUSTUS	CDS	75919931	75920228	0.99	-	1	ID=g11008.t1.CDS1;Parent=g11008.t1;
OU744337.1_Gymnosoma_rotundatum_genome_assembly,_chromosome:_2	AUGUSTUS	exon	75919931	75920228	.	-	.	ID=g11008.t1.exon1;Parent=g11008.t1;
OU744337.1_Gymnosoma_rotundatum_genome_assembly,_chromosome:_2	AUGUSTUS	intron	75920229	75920792	0.99	-	.	ID=g11008.t1.intron1;Parent=g11008.t1;
OU744337.1_Gymnosoma_rotundatum_genome_assembly,_chromosome:_2	AUGUSTUS	CDS	75920793	75921070	0.94	-	0	ID=g11008.t1.CDS2;Parent=g11008.t1;
OU744337.1_Gymnosoma_rotundatum_genome_assembly,_chromosome:_2	AUGUSTUS	exon	75920793	75921070	.	-	.	ID=g11008.t1.exon2;Parent=g11008.t1;
OU744337.1_Gymnosoma_rotundatum_genome_assembly,_chromosome:_2	AUGUSTUS	start_codon	75921068	75921070	.	-	0	ID=g11008.t1.start1;Parent=g11008.t1;
OU744337.1_Gymnosoma_rotundatum_genome_assembly,_chromosome:_2	AUGUSTUS	mRNA	75919931	75921070	0.37	-	.	ID=g11008.t2;Parent=g11008;
OU744337.1_Gymnosoma_rotundatum_genome_assembly,_chromosome:_2	AUGUSTUS	stop_codon	75919931	75919933	.	-	0	ID=g11008.t2.stop1;Parent=g11008.t2;
OU744337.1_Gymnosoma_rotundatum_genome_assembly,_chromosome:_2	AUGUSTUS	CDS	75919931	75921070	0.37	-	0	ID=g11008.t2.CDS1;Parent=g11008.t2;
OU744337.1_Gymnosoma_rotundatum_genome_assembly,_chromosome:_2	AUGUSTUS	exon	75919931	75921070	.	-	.	ID=g11008.t2.exon1;Parent=g11008.t2;
OU744337.1_Gymnosoma_rotundatum_genome_assembly,_chromosome:_2	AUGUSTUS	start_codon	75921068	75921070	.	-	0	ID=g11008.t2.start1;Parent=g11008.t2;
OU744337.1_Gymnosoma_rotundatum_genome_assembly,_chromosome:_2	AUGUSTUS	gene	75931699	75932182	.	-	.	ID=g11009;
OU744337.1_Gymnosoma_rotundatum_genome_assembly,_chromosome:_2	AUGUSTUS	mRNA	75931699	75932182	0.94	-	.	ID=g11009.t1;Parent=g11009;
OU744337.1_Gymnosoma_rotundatum_genome_assembly,_chromosome:_2	AUGUSTUS	stop_codon	75931699	75931701	.	-	0	ID=g11009.t1.stop1;Parent=g11009.t1;
OU744337.1_Gymnosoma_rotundatum_genome_assembly,_chromosome:_2	AUGUSTUS	CDS	75931699	75932037	0.94	-	0	ID=g11009.t1.CDS1;Parent=g11009.t1;
OU744337.1_Gymnosoma_rotundatum_genome_assembly,_chromosome:_2	AUGUSTUS	exon	75931699	75932037	.	-	.	ID=g11009.t1.exon1;Parent=g11009.t1;
OU744337.1_Gymnosoma_rotundatum_genome_assembly,_chromosome:_2	AUGUSTUS	intron	75932038	75932158	0.94	-	.	ID=g11009.t1.intron1;Parent=g11009.t1;
OU744337.1_Gymnosoma_rotundatum_genome_assembly,_chromosome:_2	AUGUSTUS	CDS	75932159	75932182	1	-	0	ID=g11009.t1.CDS2;Parent=g11009.t1;
OU744337.1_Gymnosoma_rotundatum_genome_assembly,_chromosome:_2	AUGUSTUS	exon	75932159	75932182	.	-	.	ID=g11009.t1.exon2;Parent=g11009.t1;
OU744337.1_Gymnosoma_rotundatum_genome_assembly,_chromosome:_2	AUGUSTUS	start_codon	75932180	75932182	.	-	0	ID=g11009.t1.start1;Parent=g11009.t1;
OU744337.1_Gymnosoma_rotundatum_genome_assembly,_chromosome:_2	GeneMark.hmm3	mRNA	75931699	75932007	.	-	.	ID=g11009.t2;Parent=g11009;
OU744337.1_Gymnosoma_rotundatum_genome_assembly,_chromosome:_2	GeneMark.hmm3	CDS	75931699	75932007	.	-	0	ID=g11009.t2.CDS1;Parent=g11009.t2;
OU744337.1_Gymnosoma_rotundatum_genome_assembly,_chromosome:_2	GeneMark.hmm3	exon	75931699	75932007	.	-	0	ID=g11009.t2.exon1;Parent=g11009.t2;
OU744337.1_Gymnosoma_rotundatum_genome_assembly,_chromosome:_2	AUGUSTUS	gene	75937381	75939646	.	-	.	ID=g11010;
OU744337.1_Gymnosoma_rotundatum_genome_assembly,_chromosome:_2	AUGUSTUS	mRNA	75937381	75939646	0.51	-	.	ID=g11010.t1;Parent=g11010;
OU744337.1_Gymnosoma_rotundatum_genome_assembly,_chromosome:_2	AUGUSTUS	stop_codon	75937381	75937383	.	-	0	ID=g11010.t1.stop1;Parent=g11010.t1;
OU744337.1_Gymnosoma_rotundatum_genome_assembly,_chromosome:_2	AUGUSTUS	CDS	75937381	75937502	0.97	-	2	ID=g11010.t1.CDS1;Parent=g11010.t1;
OU744337.1_Gymnosoma_rotundatum_genome_assembly,_chromosome:_2	AUGUSTUS	exon	75937381	75937502	.	-	.	ID=g11010.t1.exon1;Parent=g11010.t1;
OU744337.1_Gymnosoma_rotundatum_genome_assembly,_chromosome:_2	AUGUSTUS	intron	75937503	75937663	0.91	-	.	ID=g11010.t1.intron1;Parent=g11010.t1;
OU744337.1_Gymnosoma_rotundatum_genome_assembly,_chromosome:_2	AUGUSTUS	CDS	75937664	75937807	0.94	-	2	ID=g11010.t1.CDS2;Parent=g11010.t1;
OU744337.1_Gymnosoma_rotundatum_genome_assembly,_chromosome:_2	AUGUSTUS	exon	75937664	75937807	.	-	.	ID=g11010.t1.exon2;Parent=g11010.t1;
OU744337.1_Gymnosoma_rotundatum_genome_assembly,_chromosome:_2	AUGUSTUS	intron	75937808	75937875	1	-	.	ID=g11010.t1.intron2;Parent=g11010.t1;
OU744337.1_Gymnosoma_rotundatum_genome_assembly,_chromosome:_2	AUGUSTUS	CDS	75937876	75938387	0.63	-	1	ID=g11010.t1.CDS3;Parent=g11010.t1;
OU744337.1_Gymnosoma_rotundatum_genome_assembly,_chromosome:_2	AUGUSTUS	exon	75937876	75938387	.	-	.	ID=g11010.t1.exon3;Parent=g11010.t1;
OU744337.1_Gymnosoma_rotundatum_genome_assembly,_chromosome:_2	AUGUSTUS	intron	75938388	75938452	0.66	-	.	ID=g11010.t1.intron3;Parent=g11010.t1;
OU744337.1_Gymnosoma_rotundatum_genome_assembly,_chromosome:_2	AUGUSTUS	CDS	75938453	75938670	0.96	-	0	ID=g11010.t1.CDS4;Parent=g11010.t1;
OU744337.1_Gymnosoma_rotundatum_genome_assembly,_chromosome:_2	AUGUSTUS	exon	75938453	75938670	.	-	.	ID=g11010.t1.exon4;Parent=g11010.t1;
OU744337.1_Gymnosoma_rotundatum_genome_assembly,_chromosome:_2	AUGUSTUS	intron	75938671	75938729	1	-	.	ID=g11010.t1.intron4;Parent=g11010.t1;
OU744337.1_Gymnosoma_rotundatum_genome_assembly,_chromosome:_2	AUGUSTUS	CDS	75938730	75938748	0.97	-	1	ID=g11010.t1.CDS5;Parent=g11010.t1;
OU744337.1_Gymnosoma_rotundatum_genome_assembly,_chromosome:_2	AUGUSTUS	exon	75938730	75938748	.	-	.	ID=g11010.t1.exon5;Parent=g11010.t1;
OU744337.1_Gymnosoma_rotundatum_genome_assembly,_chromosome:_2	AUGUSTUS	intron	75938749	75939500	0.83	-	.	ID=g11010.t1.intron5;Parent=g11010.t1;
OU744337.1_Gymnosoma_rotundatum_genome_assembly,_chromosome:_2	AUGUSTUS	CDS	75939501	75939646	0.83	-	0	ID=g11010.t1.CDS6;Parent=g11010.t1;
OU744337.1_Gymnosoma_rotundatum_genome_assembly,_chromosome:_2	AUGUSTUS	exon	75939501	75939646	.	-	.	ID=g11010.t1.exon6;Parent=g11010.t1;
OU744337.1_Gymnosoma_rotundatum_genome_assembly,_chromosome:_2	AUGUSTUS	start_codon	75939644	75939646	.	-	0	ID=g11010.t1.start1;Parent=g11010.t1;
OU744337.1_Gymnosoma_rotundatum_genome_assembly,_chromosome:_2	AUGUSTUS	gene	75941082	75941648	.	-	.	ID=g11011;
OU744337.1_Gymnosoma_rotundatum_genome_assembly,_chromosome:_2	AUGUSTUS	mRNA	75941082	75941648	0.64	-	.	ID=g11011.t1;Parent=g11011;
OU744337.1_Gymnosoma_rotundatum_genome_assembly,_chromosome:_2	AUGUSTUS	stop_codon	75941082	75941084	.	-	0	ID=g11011.t1.stop1;Parent=g11011.t1;
OU744337.1_Gymnosoma_rotundatum_genome_assembly,_chromosome:_2	AUGUSTUS	CDS	75941082	75941648	0.64	-	0	ID=g11011.t1.CDS1;Parent=g11011.t1;
OU744337.1_Gymnosoma_rotundatum_genome_assembly,_chromosome:_2	AUGUSTUS	exon	75941082	75941648	.	-	.	ID=g11011.t1.exon1;Parent=g11011.t1;
OU744337.1_Gymnosoma_rotundatum_genome_assembly,_chromosome:_2	AUGUSTUS	start_codon	75941646	75941648	.	-	0	ID=g11011.t1.start1;Parent=g11011.t1;
OU744337.1_Gymnosoma_rotundatum_genome_assembly,_chromosome:_2	AUGUSTUS	gene	75950736	75951851	.	-	.	ID=g11012;
OU744337.1_Gymnosoma_rotundatum_genome_assembly,_chromosome:_2	AUGUSTUS	mRNA	75950736	75951851	0.68	-	.	ID=g11012.t1;Parent=g11012;
OU744337.1_Gymnosoma_rotundatum_genome_assembly,_chromosome:_2	AUGUSTUS	stop_codon	75950736	75950738	.	-	0	ID=g11012.t1.stop1;Parent=g11012.t1;
OU744337.1_Gymnosoma_rotundatum_genome_assembly,_chromosome:_2	AUGUSTUS	CDS	75950736	75951851	0.68	-	0	ID=g11012.t1.CDS1;Parent=g11012.t1;
OU744337.1_Gymnosoma_rotundatum_genome_assembly,_chromosome:_2	AUGUSTUS	exon	75950736	75951851	.	-	.	ID=g11012.t1.exon1;Parent=g11012.t1;
OU744337.1_Gymnosoma_rotundatum_genome_assembly,_chromosome:_2	AUGUSTUS	start_codon	75951849	75951851	.	-	0	ID=g11012.t1.start1;Parent=g11012.t1;
OU744337.1_Gymnosoma_rotundatum_genome_assembly,_chromosome:_2	AUGUSTUS	gene	75952018	75952479	.	-	.	ID=g11013;
OU744337.1_Gymnosoma_rotundatum_genome_assembly,_chromosome:_2	AUGUSTUS	mRNA	75952018	75952479	1	-	.	ID=g11013.t1;Parent=g11013;
OU744337.1_Gymnosoma_rotundatum_genome_assembly,_chromosome:_2	AUGUSTUS	stop_codon	75952018	75952020	.	-	0	ID=g11013.t1.stop1;Parent=g11013.t1;
OU744337.1_Gymnosoma_rotundatum_genome_assembly,_chromosome:_2	AUGUSTUS	CDS	75952018	75952479	1	-	0	ID=g11013.t1.CDS1;Parent=g11013.t1;
OU744337.1_Gymnosoma_rotundatum_genome_assembly,_chromosome:_2	AUGUSTUS	exon	75952018	75952479	.	-	.	ID=g11013.t1.exon1;Parent=g11013.t1;
OU744337.1_Gymnosoma_rotundatum_genome_assembly,_chromosome:_2	AUGUSTUS	start_codon	75952477	75952479	.	-	0	ID=g11013.t1.start1;Parent=g11013.t1;
OU744337.1_Gymnosoma_rotundatum_genome_assembly,_chromosome:_2	AUGUSTUS	gene	75959823	75961058	.	-	.	ID=g11014;
OU744337.1_Gymnosoma_rotundatum_genome_assembly,_chromosome:_2	AUGUSTUS	mRNA	75959823	75961058	0.9	-	.	ID=g11014.t1;Parent=g11014;
OU744337.1_Gymnosoma_rotundatum_genome_assembly,_chromosome:_2	AUGUSTUS	stop_codon	75959823	75959825	.	-	0	ID=g11014.t1.stop1;Parent=g11014.t1;
OU744337.1_Gymnosoma_rotundatum_genome_assembly,_chromosome:_2	AUGUSTUS	CDS	75959823	75960117	1	-	1	ID=g11014.t1.CDS1;Parent=g11014.t1;
OU744337.1_Gymnosoma_rotundatum_genome_assembly,_chromosome:_2	AUGUSTUS	exon	75959823	75960117	.	-	.	ID=g11014.t1.exon1;Parent=g11014.t1;
OU744337.1_Gymnosoma_rotundatum_genome_assembly,_chromosome:_2	AUGUSTUS	intron	75960118	75960372	1	-	.	ID=g11014.t1.intron1;Parent=g11014.t1;
OU744337.1_Gymnosoma_rotundatum_genome_assembly,_chromosome:_2	AUGUSTUS	CDS	75960373	75961058	0.9	-	0	ID=g11014.t1.CDS2;Parent=g11014.t1;
OU744337.1_Gymnosoma_rotundatum_genome_assembly,_chromosome:_2	AUGUSTUS	exon	75960373	75961058	.	-	.	ID=g11014.t1.exon2;Parent=g11014.t1;
OU744337.1_Gymnosoma_rotundatum_genome_assembly,_chromosome:_2	AUGUSTUS	start_codon	75961056	75961058	.	-	0	ID=g11014.t1.start1;Parent=g11014.t1;
OU744337.1_Gymnosoma_rotundatum_genome_assembly,_chromosome:_2	AUGUSTUS	gene	75961229	75961675	.	-	.	ID=g11015;
OU744337.1_Gymnosoma_rotundatum_genome_assembly,_chromosome:_2	AUGUSTUS	mRNA	75961229	75961675	0.91	-	.	ID=g11015.t1;Parent=g11015;
OU744337.1_Gymnosoma_rotundatum_genome_assembly,_chromosome:_2	AUGUSTUS	stop_codon	75961229	75961231	.	-	0	ID=g11015.t1.stop1;Parent=g11015.t1;
OU744337.1_Gymnosoma_rotundatum_genome_assembly,_chromosome:_2	AUGUSTUS	CDS	75961229	75961675	0.91	-	0	ID=g11015.t1.CDS1;Parent=g11015.t1;
OU744337.1_Gymnosoma_rotundatum_genome_assembly,_chromosome:_2	AUGUSTUS	exon	75961229	75961675	.	-	.	ID=g11015.t1.exon1;Parent=g11015.t1;
OU744337.1_Gymnosoma_rotundatum_genome_assembly,_chromosome:_2	AUGUSTUS	start_codon	75961673	75961675	.	-	0	ID=g11015.t1.start1;Parent=g11015.t1;
OU744337.1_Gymnosoma_rotundatum_genome_assembly,_chromosome:_2	AUGUSTUS	gene	75998274	76003391	.	-	.	ID=g11016;
OU744337.1_Gymnosoma_rotundatum_genome_assembly,_chromosome:_2	AUGUSTUS	mRNA	75998274	76003391	0.34	-	.	ID=g11016.t1;Parent=g11016;
OU744337.1_Gymnosoma_rotundatum_genome_assembly,_chromosome:_2	AUGUSTUS	stop_codon	75998274	75998276	.	-	0	ID=g11016.t1.stop1;Parent=g11016.t1;
OU744337.1_Gymnosoma_rotundatum_genome_assembly,_chromosome:_2	AUGUSTUS	CDS	75998274	75999634	0.99	-	2	ID=g11016.t1.CDS1;Parent=g11016.t1;
OU744337.1_Gymnosoma_rotundatum_genome_assembly,_chromosome:_2	AUGUSTUS	exon	75998274	75999634	.	-	.	ID=g11016.t1.exon1;Parent=g11016.t1;
OU744337.1_Gymnosoma_rotundatum_genome_assembly,_chromosome:_2	AUGUSTUS	intron	75999635	75999695	0.64	-	.	ID=g11016.t1.intron1;Parent=g11016.t1;
OU744337.1_Gymnosoma_rotundatum_genome_assembly,_chromosome:_2	AUGUSTUS	CDS	75999696	76002969	0.36	-	0	ID=g11016.t1.CDS2;Parent=g11016.t1;
OU744337.1_Gymnosoma_rotundatum_genome_assembly,_chromosome:_2	AUGUSTUS	exon	75999696	76002969	.	-	.	ID=g11016.t1.exon2;Parent=g11016.t1;
OU744337.1_Gymnosoma_rotundatum_genome_assembly,_chromosome:_2	AUGUSTUS	intron	76002970	76003028	0.5	-	.	ID=g11016.t1.intron2;Parent=g11016.t1;
OU744337.1_Gymnosoma_rotundatum_genome_assembly,_chromosome:_2	AUGUSTUS	CDS	76003029	76003391	0.89	-	0	ID=g11016.t1.CDS3;Parent=g11016.t1;
OU744337.1_Gymnosoma_rotundatum_genome_assembly,_chromosome:_2	AUGUSTUS	exon	76003029	76003391	.	-	.	ID=g11016.t1.exon3;Parent=g11016.t1;
OU744337.1_Gymnosoma_rotundatum_genome_assembly,_chromosome:_2	AUGUSTUS	start_codon	76003389	76003391	.	-	0	ID=g11016.t1.start1;Parent=g11016.t1;
OU744337.1_Gymnosoma_rotundatum_genome_assembly,_chromosome:_2	AUGUSTUS	mRNA	75998274	76003391	0.12	-	.	ID=g11016.t2;Parent=g11016;
OU744337.1_Gymnosoma_rotundatum_genome_assembly,_chromosome:_2	AUGUSTUS	stop_codon	75998274	75998276	.	-	0	ID=g11016.t2.stop1;Parent=g11016.t2;
OU744337.1_Gymnosoma_rotundatum_genome_assembly,_chromosome:_2	AUGUSTUS	CDS	75998274	75999634	1	-	2	ID=g11016.t2.CDS1;Parent=g11016.t2;
OU744337.1_Gymnosoma_rotundatum_genome_assembly,_chromosome:_2	AUGUSTUS	exon	75998274	75999634	.	-	.	ID=g11016.t2.exon1;Parent=g11016.t2;
OU744337.1_Gymnosoma_rotundatum_genome_assembly,_chromosome:_2	AUGUSTUS	intron	75999635	75999695	0.65	-	.	ID=g11016.t2.intron1;Parent=g11016.t2;
OU744337.1_Gymnosoma_rotundatum_genome_assembly,_chromosome:_2	AUGUSTUS	CDS	75999696	76000198	0.43	-	1	ID=g11016.t2.CDS2;Parent=g11016.t2;
OU744337.1_Gymnosoma_rotundatum_genome_assembly,_chromosome:_2	AUGUSTUS	exon	75999696	76000198	.	-	.	ID=g11016.t2.exon2;Parent=g11016.t2;
OU744337.1_Gymnosoma_rotundatum_genome_assembly,_chromosome:_2	AUGUSTUS	intron	76000199	76001314	0.52	-	.	ID=g11016.t2.intron2;Parent=g11016.t2;
OU744337.1_Gymnosoma_rotundatum_genome_assembly,_chromosome:_2	AUGUSTUS	CDS	76001315	76002074	0.44	-	2	ID=g11016.t2.CDS3;Parent=g11016.t2;
OU744337.1_Gymnosoma_rotundatum_genome_assembly,_chromosome:_2	AUGUSTUS	exon	76001315	76002074	.	-	.	ID=g11016.t2.exon3;Parent=g11016.t2;
OU744337.1_Gymnosoma_rotundatum_genome_assembly,_chromosome:_2	AUGUSTUS	intron	76002075	76002629	0.48	-	.	ID=g11016.t2.intron3;Parent=g11016.t2;
OU744337.1_Gymnosoma_rotundatum_genome_assembly,_chromosome:_2	AUGUSTUS	CDS	76002630	76002861	0.29	-	0	ID=g11016.t2.CDS4;Parent=g11016.t2;
OU744337.1_Gymnosoma_rotundatum_genome_assembly,_chromosome:_2	AUGUSTUS	exon	76002630	76002861	.	-	.	ID=g11016.t2.exon4;Parent=g11016.t2;
OU744337.1_Gymnosoma_rotundatum_genome_assembly,_chromosome:_2	AUGUSTUS	intron	76002862	76003028	0.5	-	.	ID=g11016.t2.intron4;Parent=g11016.t2;
OU744337.1_Gymnosoma_rotundatum_genome_assembly,_chromosome:_2	AUGUSTUS	CDS	76003029	76003391	0.92	-	0	ID=g11016.t2.CDS5;Parent=g11016.t2;
OU744337.1_Gymnosoma_rotundatum_genome_assembly,_chromosome:_2	AUGUSTUS	exon	76003029	76003391	.	-	.	ID=g11016.t2.exon5;Parent=g11016.t2;
OU744337.1_Gymnosoma_rotundatum_genome_assembly,_chromosome:_2	AUGUSTUS	start_codon	76003389	76003391	.	-	0	ID=g11016.t2.start1;Parent=g11016.t2;
OU744337.1_Gymnosoma_rotundatum_genome_assembly,_chromosome:_2	AUGUSTUS	gene	76009189	76010038	.	+	.	ID=g11017;
OU744337.1_Gymnosoma_rotundatum_genome_assembly,_chromosome:_2	AUGUSTUS	mRNA	76009189	76010038	1	+	.	ID=g11017.t1;Parent=g11017;
OU744337.1_Gymnosoma_rotundatum_genome_assembly,_chromosome:_2	AUGUSTUS	start_codon	76009189	76009191	.	+	0	ID=g11017.t1.start1;Parent=g11017.t1;
OU744337.1_Gymnosoma_rotundatum_genome_assembly,_chromosome:_2	AUGUSTUS	CDS	76009189	76009276	1	+	0	ID=g11017.t1.CDS1;Parent=g11017.t1;
OU744337.1_Gymnosoma_rotundatum_genome_assembly,_chromosome:_2	AUGUSTUS	exon	76009189	76009276	.	+	.	ID=g11017.t1.exon1;Parent=g11017.t1;
OU744337.1_Gymnosoma_rotundatum_genome_assembly,_chromosome:_2	AUGUSTUS	intron	76009277	76009355	1	+	.	ID=g11017.t1.intron1;Parent=g11017.t1;
OU744337.1_Gymnosoma_rotundatum_genome_assembly,_chromosome:_2	AUGUSTUS	CDS	76009356	76010038	1	+	2	ID=g11017.t1.CDS2;Parent=g11017.t1;
OU744337.1_Gymnosoma_rotundatum_genome_assembly,_chromosome:_2	AUGUSTUS	exon	76009356	76010038	.	+	.	ID=g11017.t1.exon2;Parent=g11017.t1;
OU744337.1_Gymnosoma_rotundatum_genome_assembly,_chromosome:_2	AUGUSTUS	stop_codon	76010036	76010038	.	+	0	ID=g11017.t1.stop1;Parent=g11017.t1;
OU744337.1_Gymnosoma_rotundatum_genome_assembly,_chromosome:_2	AUGUSTUS	gene	76020269	76020544	.	+	.	ID=g11018;
OU744337.1_Gymnosoma_rotundatum_genome_assembly,_chromosome:_2	AUGUSTUS	mRNA	76020269	76020544	0.98	+	.	ID=g11018.t1;Parent=g11018;
OU744337.1_Gymnosoma_rotundatum_genome_assembly,_chromosome:_2	AUGUSTUS	start_codon	76020269	76020271	.	+	0	ID=g11018.t1.start1;Parent=g11018.t1;
OU744337.1_Gymnosoma_rotundatum_genome_assembly,_chromosome:_2	AUGUSTUS	CDS	76020269	76020544	0.98	+	0	ID=g11018.t1.CDS1;Parent=g11018.t1;
OU744337.1_Gymnosoma_rotundatum_genome_assembly,_chromosome:_2	AUGUSTUS	exon	76020269	76020544	.	+	.	ID=g11018.t1.exon1;Parent=g11018.t1;
OU744337.1_Gymnosoma_rotundatum_genome_assembly,_chromosome:_2	AUGUSTUS	stop_codon	76020542	76020544	.	+	0	ID=g11018.t1.stop1;Parent=g11018.t1;
OU744337.1_Gymnosoma_rotundatum_genome_assembly,_chromosome:_2	AUGUSTUS	gene	76023706	76024698	.	+	.	ID=g11019;
OU744337.1_Gymnosoma_rotundatum_genome_assembly,_chromosome:_2	AUGUSTUS	mRNA	76023706	76024698	0.97	+	.	ID=g11019.t1;Parent=g11019;
OU744337.1_Gymnosoma_rotundatum_genome_assembly,_chromosome:_2	AUGUSTUS	start_codon	76023706	76023708	.	+	0	ID=g11019.t1.start1;Parent=g11019.t1;
OU744337.1_Gymnosoma_rotundatum_genome_assembly,_chromosome:_2	AUGUSTUS	CDS	76023706	76024698	0.97	+	0	ID=g11019.t1.CDS1;Parent=g11019.t1;
OU744337.1_Gymnosoma_rotundatum_genome_assembly,_chromosome:_2	AUGUSTUS	exon	76023706	76024698	.	+	.	ID=g11019.t1.exon1;Parent=g11019.t1;
OU744337.1_Gymnosoma_rotundatum_genome_assembly,_chromosome:_2	AUGUSTUS	stop_codon	76024696	76024698	.	+	0	ID=g11019.t1.stop1;Parent=g11019.t1;
OU744337.1_Gymnosoma_rotundatum_genome_assembly,_chromosome:_2	AUGUSTUS	gene	76024753	76025679	.	+	.	ID=g11020;
OU744337.1_Gymnosoma_rotundatum_genome_assembly,_chromosome:_2	AUGUSTUS	mRNA	76024885	76025679	0.94	+	.	ID=g11020.t1;Parent=g11020;
OU744337.1_Gymnosoma_rotundatum_genome_assembly,_chromosome:_2	AUGUSTUS	start_codon	76024885	76024887	.	+	0	ID=g11020.t1.start1;Parent=g11020.t1;
OU744337.1_Gymnosoma_rotundatum_genome_assembly,_chromosome:_2	AUGUSTUS	CDS	76024885	76025586	0.94	+	0	ID=g11020.t1.CDS1;Parent=g11020.t1;
OU744337.1_Gymnosoma_rotundatum_genome_assembly,_chromosome:_2	AUGUSTUS	exon	76024885	76025586	.	+	.	ID=g11020.t1.exon1;Parent=g11020.t1;
OU744337.1_Gymnosoma_rotundatum_genome_assembly,_chromosome:_2	AUGUSTUS	intron	76025587	76025652	0.97	+	.	ID=g11020.t1.intron1;Parent=g11020.t1;
OU744337.1_Gymnosoma_rotundatum_genome_assembly,_chromosome:_2	AUGUSTUS	CDS	76025653	76025679	1	+	0	ID=g11020.t1.CDS2;Parent=g11020.t1;
OU744337.1_Gymnosoma_rotundatum_genome_assembly,_chromosome:_2	AUGUSTUS	exon	76025653	76025679	.	+	.	ID=g11020.t1.exon2;Parent=g11020.t1;
OU744337.1_Gymnosoma_rotundatum_genome_assembly,_chromosome:_2	AUGUSTUS	stop_codon	76025677	76025679	.	+	0	ID=g11020.t1.stop1;Parent=g11020.t1;
OU744337.1_Gymnosoma_rotundatum_genome_assembly,_chromosome:_2	AUGUSTUS	mRNA	76024753	76025679	0.94	+	.	ID=g11020.t2;Parent=g11020;
OU744337.1_Gymnosoma_rotundatum_genome_assembly,_chromosome:_2	AUGUSTUS	start_codon	76024753	76024755	.	+	0	ID=g11020.t2.start1;Parent=g11020.t2;
OU744337.1_Gymnosoma_rotundatum_genome_assembly,_chromosome:_2	AUGUSTUS	CDS	76024753	76025586	0.94	+	0	ID=g11020.t2.CDS1;Parent=g11020.t2;
OU744337.1_Gymnosoma_rotundatum_genome_assembly,_chromosome:_2	AUGUSTUS	exon	76024753	76025586	.	+	.	ID=g11020.t2.exon1;Parent=g11020.t2;
OU744337.1_Gymnosoma_rotundatum_genome_assembly,_chromosome:_2	AUGUSTUS	intron	76025587	76025652	0.97	+	.	ID=g11020.t2.intron1;Parent=g11020.t2;
OU744337.1_Gymnosoma_rotundatum_genome_assembly,_chromosome:_2	AUGUSTUS	CDS	76025653	76025679	1	+	0	ID=g11020.t2.CDS2;Parent=g11020.t2;
OU744337.1_Gymnosoma_rotundatum_genome_assembly,_chromosome:_2	AUGUSTUS	exon	76025653	76025679	.	+	.	ID=g11020.t2.exon2;Parent=g11020.t2;
OU744337.1_Gymnosoma_rotundatum_genome_assembly,_chromosome:_2	AUGUSTUS	stop_codon	76025677	76025679	.	+	0	ID=g11020.t2.stop1;Parent=g11020.t2;
OU744337.1_Gymnosoma_rotundatum_genome_assembly,_chromosome:_2	AUGUSTUS	gene	76028257	76029597	.	+	.	ID=g11021;
OU744337.1_Gymnosoma_rotundatum_genome_assembly,_chromosome:_2	AUGUSTUS	mRNA	76028392	76029597	0.9	+	.	ID=g11021.t1;Parent=g11021;
OU744337.1_Gymnosoma_rotundatum_genome_assembly,_chromosome:_2	AUGUSTUS	start_codon	76028392	76028394	.	+	0	ID=g11021.t1.start1;Parent=g11021.t1;
OU744337.1_Gymnosoma_rotundatum_genome_assembly,_chromosome:_2	AUGUSTUS	CDS	76028392	76029597	0.9	+	0	ID=g11021.t1.CDS1;Parent=g11021.t1;
OU744337.1_Gymnosoma_rotundatum_genome_assembly,_chromosome:_2	AUGUSTUS	exon	76028392	76029597	.	+	.	ID=g11021.t1.exon1;Parent=g11021.t1;
OU744337.1_Gymnosoma_rotundatum_genome_assembly,_chromosome:_2	AUGUSTUS	stop_codon	76029595	76029597	.	+	0	ID=g11021.t1.stop1;Parent=g11021.t1;
OU744337.1_Gymnosoma_rotundatum_genome_assembly,_chromosome:_2	AUGUSTUS	mRNA	76028257	76029597	0.86	+	.	ID=g11021.t2;Parent=g11021;
OU744337.1_Gymnosoma_rotundatum_genome_assembly,_chromosome:_2	AUGUSTUS	start_codon	76028257	76028259	.	+	0	ID=g11021.t2.start1;Parent=g11021.t2;
OU744337.1_Gymnosoma_rotundatum_genome_assembly,_chromosome:_2	AUGUSTUS	CDS	76028257	76029597	0.86	+	0	ID=g11021.t2.CDS1;Parent=g11021.t2;
OU744337.1_Gymnosoma_rotundatum_genome_assembly,_chromosome:_2	AUGUSTUS	exon	76028257	76029597	.	+	.	ID=g11021.t2.exon1;Parent=g11021.t2;
OU744337.1_Gymnosoma_rotundatum_genome_assembly,_chromosome:_2	AUGUSTUS	stop_codon	76029595	76029597	.	+	0	ID=g11021.t2.stop1;Parent=g11021.t2;
OU744337.1_Gymnosoma_rotundatum_genome_assembly,_chromosome:_2	AUGUSTUS	gene	76044988	76045467	.	+	.	ID=g11022;
OU744337.1_Gymnosoma_rotundatum_genome_assembly,_chromosome:_2	AUGUSTUS	mRNA	76044988	76045467	1	+	.	ID=g11022.t1;Parent=g11022;
OU744337.1_Gymnosoma_rotundatum_genome_assembly,_chromosome:_2	AUGUSTUS	start_codon	76044988	76044990	.	+	0	ID=g11022.t1.start1;Parent=g11022.t1;
OU744337.1_Gymnosoma_rotundatum_genome_assembly,_chromosome:_2	AUGUSTUS	CDS	76044988	76045110	1	+	0	ID=g11022.t1.CDS1;Parent=g11022.t1;
OU744337.1_Gymnosoma_rotundatum_genome_assembly,_chromosome:_2	AUGUSTUS	exon	76044988	76045110	.	+	.	ID=g11022.t1.exon1;Parent=g11022.t1;
OU744337.1_Gymnosoma_rotundatum_genome_assembly,_chromosome:_2	AUGUSTUS	intron	76045111	76045185	1	+	.	ID=g11022.t1.intron1;Parent=g11022.t1;
OU744337.1_Gymnosoma_rotundatum_genome_assembly,_chromosome:_2	AUGUSTUS	CDS	76045186	76045467	1	+	0	ID=g11022.t1.CDS2;Parent=g11022.t1;
OU744337.1_Gymnosoma_rotundatum_genome_assembly,_chromosome:_2	AUGUSTUS	exon	76045186	76045467	.	+	.	ID=g11022.t1.exon2;Parent=g11022.t1;
OU744337.1_Gymnosoma_rotundatum_genome_assembly,_chromosome:_2	AUGUSTUS	stop_codon	76045465	76045467	.	+	0	ID=g11022.t1.stop1;Parent=g11022.t1;
OU744337.1_Gymnosoma_rotundatum_genome_assembly,_chromosome:_2	AUGUSTUS	gene	76057389	76058331	.	-	.	ID=g11023;
OU744337.1_Gymnosoma_rotundatum_genome_assembly,_chromosome:_2	AUGUSTUS	mRNA	76057389	76058331	0.94	-	.	ID=g11023.t1;Parent=g11023;
OU744337.1_Gymnosoma_rotundatum_genome_assembly,_chromosome:_2	AUGUSTUS	stop_codon	76057389	76057391	.	-	0	ID=g11023.t1.stop1;Parent=g11023.t1;
OU744337.1_Gymnosoma_rotundatum_genome_assembly,_chromosome:_2	AUGUSTUS	CDS	76057389	76057817	1	-	0	ID=g11023.t1.CDS1;Parent=g11023.t1;
OU744337.1_Gymnosoma_rotundatum_genome_assembly,_chromosome:_2	AUGUSTUS	exon	76057389	76057817	.	-	.	ID=g11023.t1.exon1;Parent=g11023.t1;
OU744337.1_Gymnosoma_rotundatum_genome_assembly,_chromosome:_2	AUGUSTUS	intron	76057818	76057893	0.95	-	.	ID=g11023.t1.intron1;Parent=g11023.t1;
OU744337.1_Gymnosoma_rotundatum_genome_assembly,_chromosome:_2	AUGUSTUS	CDS	76057894	76058016	0.94	-	0	ID=g11023.t1.CDS2;Parent=g11023.t1;
OU744337.1_Gymnosoma_rotundatum_genome_assembly,_chromosome:_2	AUGUSTUS	exon	76057894	76058016	.	-	.	ID=g11023.t1.exon2;Parent=g11023.t1;
OU744337.1_Gymnosoma_rotundatum_genome_assembly,_chromosome:_2	AUGUSTUS	intron	76058017	76058313	0.96	-	.	ID=g11023.t1.intron2;Parent=g11023.t1;
OU744337.1_Gymnosoma_rotundatum_genome_assembly,_chromosome:_2	AUGUSTUS	CDS	76058314	76058331	1	-	0	ID=g11023.t1.CDS3;Parent=g11023.t1;
OU744337.1_Gymnosoma_rotundatum_genome_assembly,_chromosome:_2	AUGUSTUS	exon	76058314	76058331	.	-	.	ID=g11023.t1.exon3;Parent=g11023.t1;
OU744337.1_Gymnosoma_rotundatum_genome_assembly,_chromosome:_2	AUGUSTUS	start_codon	76058329	76058331	.	-	0	ID=g11023.t1.start1;Parent=g11023.t1;
OU744337.1_Gymnosoma_rotundatum_genome_assembly,_chromosome:_2	AUGUSTUS	gene	76058635	76061999	.	-	.	ID=g11024;
OU744337.1_Gymnosoma_rotundatum_genome_assembly,_chromosome:_2	AUGUSTUS	mRNA	76058635	76061999	0.43	-	.	ID=g11024.t1;Parent=g11024;
OU744337.1_Gymnosoma_rotundatum_genome_assembly,_chromosome:_2	AUGUSTUS	stop_codon	76058635	76058637	.	-	0	ID=g11024.t1.stop1;Parent=g11024.t1;
OU744337.1_Gymnosoma_rotundatum_genome_assembly,_chromosome:_2	AUGUSTUS	CDS	76058635	76061362	0.66	-	1	ID=g11024.t1.CDS1;Parent=g11024.t1;
OU744337.1_Gymnosoma_rotundatum_genome_assembly,_chromosome:_2	AUGUSTUS	exon	76058635	76061362	.	-	.	ID=g11024.t1.exon1;Parent=g11024.t1;
OU744337.1_Gymnosoma_rotundatum_genome_assembly,_chromosome:_2	AUGUSTUS	intron	76061363	76061784	0.67	-	.	ID=g11024.t1.intron1;Parent=g11024.t1;
OU744337.1_Gymnosoma_rotundatum_genome_assembly,_chromosome:_2	AUGUSTUS	CDS	76061785	76061999	0.56	-	0	ID=g11024.t1.CDS2;Parent=g11024.t1;
OU744337.1_Gymnosoma_rotundatum_genome_assembly,_chromosome:_2	AUGUSTUS	exon	76061785	76061999	.	-	.	ID=g11024.t1.exon2;Parent=g11024.t1;
OU744337.1_Gymnosoma_rotundatum_genome_assembly,_chromosome:_2	AUGUSTUS	start_codon	76061997	76061999	.	-	0	ID=g11024.t1.start1;Parent=g11024.t1;
OU744337.1_Gymnosoma_rotundatum_genome_assembly,_chromosome:_2	AUGUSTUS	gene	76062086	76062565	.	-	.	ID=g11025;
OU744337.1_Gymnosoma_rotundatum_genome_assembly,_chromosome:_2	AUGUSTUS	mRNA	76062086	76062565	0.74	-	.	ID=g11025.t1;Parent=g11025;
OU744337.1_Gymnosoma_rotundatum_genome_assembly,_chromosome:_2	AUGUSTUS	stop_codon	76062086	76062088	.	-	0	ID=g11025.t1.stop1;Parent=g11025.t1;
OU744337.1_Gymnosoma_rotundatum_genome_assembly,_chromosome:_2	AUGUSTUS	CDS	76062086	76062565	0.74	-	0	ID=g11025.t1.CDS1;Parent=g11025.t1;
OU744337.1_Gymnosoma_rotundatum_genome_assembly,_chromosome:_2	AUGUSTUS	exon	76062086	76062565	.	-	.	ID=g11025.t1.exon1;Parent=g11025.t1;
OU744337.1_Gymnosoma_rotundatum_genome_assembly,_chromosome:_2	AUGUSTUS	start_codon	76062563	76062565	.	-	0	ID=g11025.t1.start1;Parent=g11025.t1;
OU744337.1_Gymnosoma_rotundatum_genome_assembly,_chromosome:_2	AUGUSTUS	gene	76078446	76081626	.	-	.	ID=g11026;
OU744337.1_Gymnosoma_rotundatum_genome_assembly,_chromosome:_2	AUGUSTUS	mRNA	76078446	76079782	0.98	-	.	ID=g11026.t1;Parent=g11026;
OU744337.1_Gymnosoma_rotundatum_genome_assembly,_chromosome:_2	AUGUSTUS	stop_codon	76078446	76078448	.	-	0	ID=g11026.t1.stop1;Parent=g11026.t1;
OU744337.1_Gymnosoma_rotundatum_genome_assembly,_chromosome:_2	AUGUSTUS	CDS	76078446	76079050	0.99	-	2	ID=g11026.t1.CDS1;Parent=g11026.t1;
OU744337.1_Gymnosoma_rotundatum_genome_assembly,_chromosome:_2	AUGUSTUS	exon	76078446	76079050	.	-	.	ID=g11026.t1.exon1;Parent=g11026.t1;
OU744337.1_Gymnosoma_rotundatum_genome_assembly,_chromosome:_2	AUGUSTUS	intron	76079051	76079103	0.99	-	.	ID=g11026.t1.intron1;Parent=g11026.t1;
OU744337.1_Gymnosoma_rotundatum_genome_assembly,_chromosome:_2	AUGUSTUS	CDS	76079104	76079782	0.98	-	0	ID=g11026.t1.CDS2;Parent=g11026.t1;
OU744337.1_Gymnosoma_rotundatum_genome_assembly,_chromosome:_2	AUGUSTUS	exon	76079104	76079782	.	-	.	ID=g11026.t1.exon2;Parent=g11026.t1;
OU744337.1_Gymnosoma_rotundatum_genome_assembly,_chromosome:_2	AUGUSTUS	start_codon	76079780	76079782	.	-	0	ID=g11026.t1.start1;Parent=g11026.t1;
OU744337.1_Gymnosoma_rotundatum_genome_assembly,_chromosome:_2	AUGUSTUS	mRNA	76078446	76079515	0.95	-	.	ID=g11026.t2;Parent=g11026;
OU744337.1_Gymnosoma_rotundatum_genome_assembly,_chromosome:_2	AUGUSTUS	stop_codon	76078446	76078448	.	-	0	ID=g11026.t2.stop1;Parent=g11026.t2;
OU744337.1_Gymnosoma_rotundatum_genome_assembly,_chromosome:_2	AUGUSTUS	CDS	76078446	76079050	0.95	-	2	ID=g11026.t2.CDS1;Parent=g11026.t2;
OU744337.1_Gymnosoma_rotundatum_genome_assembly,_chromosome:_2	AUGUSTUS	exon	76078446	76079050	.	-	.	ID=g11026.t2.exon1;Parent=g11026.t2;
OU744337.1_Gymnosoma_rotundatum_genome_assembly,_chromosome:_2	AUGUSTUS	intron	76079051	76079103	0.95	-	.	ID=g11026.t2.intron1;Parent=g11026.t2;
OU744337.1_Gymnosoma_rotundatum_genome_assembly,_chromosome:_2	AUGUSTUS	CDS	76079104	76079515	0.95	-	0	ID=g11026.t2.CDS2;Parent=g11026.t2;
OU744337.1_Gymnosoma_rotundatum_genome_assembly,_chromosome:_2	AUGUSTUS	exon	76079104	76079515	.	-	.	ID=g11026.t2.exon2;Parent=g11026.t2;
OU744337.1_Gymnosoma_rotundatum_genome_assembly,_chromosome:_2	AUGUSTUS	start_codon	76079513	76079515	.	-	0	ID=g11026.t2.start1;Parent=g11026.t2;
OU744337.1_Gymnosoma_rotundatum_genome_assembly,_chromosome:_2	AUGUSTUS	mRNA	76078446	76081626	0.31	-	.	ID=g11026.t3;Parent=g11026;
OU744337.1_Gymnosoma_rotundatum_genome_assembly,_chromosome:_2	AUGUSTUS	stop_codon	76078446	76078448	.	-	0	ID=g11026.t3.stop1;Parent=g11026.t3;
OU744337.1_Gymnosoma_rotundatum_genome_assembly,_chromosome:_2	AUGUSTUS	CDS	76078446	76079050	0.9	-	2	ID=g11026.t3.CDS1;Parent=g11026.t3;
OU744337.1_Gymnosoma_rotundatum_genome_assembly,_chromosome:_2	AUGUSTUS	exon	76078446	76079050	.	-	.	ID=g11026.t3.exon1;Parent=g11026.t3;
OU744337.1_Gymnosoma_rotundatum_genome_assembly,_chromosome:_2	AUGUSTUS	intron	76079051	76079103	0.9	-	.	ID=g11026.t3.intron1;Parent=g11026.t3;
OU744337.1_Gymnosoma_rotundatum_genome_assembly,_chromosome:_2	AUGUSTUS	CDS	76079104	76079833	0.42	-	0	ID=g11026.t3.CDS2;Parent=g11026.t3;
OU744337.1_Gymnosoma_rotundatum_genome_assembly,_chromosome:_2	AUGUSTUS	exon	76079104	76079833	.	-	.	ID=g11026.t3.exon2;Parent=g11026.t3;
OU744337.1_Gymnosoma_rotundatum_genome_assembly,_chromosome:_2	AUGUSTUS	intron	76079834	76081047	0.41	-	.	ID=g11026.t3.intron2;Parent=g11026.t3;
OU744337.1_Gymnosoma_rotundatum_genome_assembly,_chromosome:_2	AUGUSTUS	CDS	76081048	76081626	0.38	-	0	ID=g11026.t3.CDS3;Parent=g11026.t3;
OU744337.1_Gymnosoma_rotundatum_genome_assembly,_chromosome:_2	AUGUSTUS	exon	76081048	76081626	.	-	.	ID=g11026.t3.exon3;Parent=g11026.t3;
OU744337.1_Gymnosoma_rotundatum_genome_assembly,_chromosome:_2	AUGUSTUS	start_codon	76081624	76081626	.	-	0	ID=g11026.t3.start1;Parent=g11026.t3;
OU744337.1_Gymnosoma_rotundatum_genome_assembly,_chromosome:_2	AUGUSTUS	mRNA	76080296	76081626	0.4	-	.	ID=g11026.t4;Parent=g11026;
OU744337.1_Gymnosoma_rotundatum_genome_assembly,_chromosome:_2	AUGUSTUS	stop_codon	76080296	76080298	.	-	0	ID=g11026.t4.stop1;Parent=g11026.t4;
OU744337.1_Gymnosoma_rotundatum_genome_assembly,_chromosome:_2	AUGUSTUS	CDS	76080296	76080319	0.44	-	0	ID=g11026.t4.CDS1;Parent=g11026.t4;
OU744337.1_Gymnosoma_rotundatum_genome_assembly,_chromosome:_2	AUGUSTUS	exon	76080296	76080319	.	-	.	ID=g11026.t4.exon1;Parent=g11026.t4;
OU744337.1_Gymnosoma_rotundatum_genome_assembly,_chromosome:_2	AUGUSTUS	intron	76080320	76081047	0.4	-	.	ID=g11026.t4.intron1;Parent=g11026.t4;
OU744337.1_Gymnosoma_rotundatum_genome_assembly,_chromosome:_2	AUGUSTUS	CDS	76081048	76081626	0.47	-	0	ID=g11026.t4.CDS2;Parent=g11026.t4;
OU744337.1_Gymnosoma_rotundatum_genome_assembly,_chromosome:_2	AUGUSTUS	exon	76081048	76081626	.	-	.	ID=g11026.t4.exon2;Parent=g11026.t4;
OU744337.1_Gymnosoma_rotundatum_genome_assembly,_chromosome:_2	AUGUSTUS	start_codon	76081624	76081626	.	-	0	ID=g11026.t4.start1;Parent=g11026.t4;
OU744337.1_Gymnosoma_rotundatum_genome_assembly,_chromosome:_2	AUGUSTUS	gene	76079911	76080195	.	-	.	ID=g11027;
OU744337.1_Gymnosoma_rotundatum_genome_assembly,_chromosome:_2	AUGUSTUS	mRNA	76079911	76080195	1	-	.	ID=g11027.t1;Parent=g11027;
OU744337.1_Gymnosoma_rotundatum_genome_assembly,_chromosome:_2	AUGUSTUS	stop_codon	76079911	76079913	.	-	0	ID=g11027.t1.stop1;Parent=g11027.t1;
OU744337.1_Gymnosoma_rotundatum_genome_assembly,_chromosome:_2	AUGUSTUS	CDS	76079911	76080195	1	-	0	ID=g11027.t1.CDS1;Parent=g11027.t1;
OU744337.1_Gymnosoma_rotundatum_genome_assembly,_chromosome:_2	AUGUSTUS	exon	76079911	76080195	.	-	.	ID=g11027.t1.exon1;Parent=g11027.t1;
OU744337.1_Gymnosoma_rotundatum_genome_assembly,_chromosome:_2	AUGUSTUS	start_codon	76080193	76080195	.	-	0	ID=g11027.t1.start1;Parent=g11027.t1;
OU744337.1_Gymnosoma_rotundatum_genome_assembly,_chromosome:_2	AUGUSTUS	gene	76081855	76082579	.	-	.	ID=g11028;
OU744337.1_Gymnosoma_rotundatum_genome_assembly,_chromosome:_2	AUGUSTUS	mRNA	76082064	76082579	0.98	-	.	ID=g11028.t1;Parent=g11028;
OU744337.1_Gymnosoma_rotundatum_genome_assembly,_chromosome:_2	AUGUSTUS	stop_codon	76082064	76082066	.	-	0	ID=g11028.t1.stop1;Parent=g11028.t1;
OU744337.1_Gymnosoma_rotundatum_genome_assembly,_chromosome:_2	AUGUSTUS	CDS	76082064	76082330	0.99	-	0	ID=g11028.t1.CDS1;Parent=g11028.t1;
OU744337.1_Gymnosoma_rotundatum_genome_assembly,_chromosome:_2	AUGUSTUS	exon	76082064	76082330	.	-	.	ID=g11028.t1.exon1;Parent=g11028.t1;
OU744337.1_Gymnosoma_rotundatum_genome_assembly,_chromosome:_2	AUGUSTUS	intron	76082331	76082381	0.99	-	.	ID=g11028.t1.intron1;Parent=g11028.t1;
OU744337.1_Gymnosoma_rotundatum_genome_assembly,_chromosome:_2	AUGUSTUS	CDS	76082382	76082579	0.99	-	0	ID=g11028.t1.CDS2;Parent=g11028.t1;
OU744337.1_Gymnosoma_rotundatum_genome_assembly,_chromosome:_2	AUGUSTUS	exon	76082382	76082579	.	-	.	ID=g11028.t1.exon2;Parent=g11028.t1;
OU744337.1_Gymnosoma_rotundatum_genome_assembly,_chromosome:_2	AUGUSTUS	start_codon	76082577	76082579	.	-	0	ID=g11028.t1.start1;Parent=g11028.t1;
OU744337.1_Gymnosoma_rotundatum_genome_assembly,_chromosome:_2	AUGUSTUS	mRNA	76082064	76082303	0.61	-	.	ID=g11028.t2;Parent=g11028;
OU744337.1_Gymnosoma_rotundatum_genome_assembly,_chromosome:_2	AUGUSTUS	stop_codon	76082064	76082066	.	-	0	ID=g11028.t2.stop1;Parent=g11028.t2;
OU744337.1_Gymnosoma_rotundatum_genome_assembly,_chromosome:_2	AUGUSTUS	CDS	76082064	76082303	0.61	-	0	ID=g11028.t2.CDS1;Parent=g11028.t2;
OU744337.1_Gymnosoma_rotundatum_genome_assembly,_chromosome:_2	AUGUSTUS	exon	76082064	76082303	.	-	.	ID=g11028.t2.exon1;Parent=g11028.t2;
OU744337.1_Gymnosoma_rotundatum_genome_assembly,_chromosome:_2	AUGUSTUS	start_codon	76082301	76082303	.	-	0	ID=g11028.t2.start1;Parent=g11028.t2;
OU744337.1_Gymnosoma_rotundatum_genome_assembly,_chromosome:_2	AUGUSTUS	mRNA	76081855	76082579	0.54	-	.	ID=g11028.t3;Parent=g11028;
OU744337.1_Gymnosoma_rotundatum_genome_assembly,_chromosome:_2	AUGUSTUS	stop_codon	76081855	76081857	.	-	0	ID=g11028.t3.stop1;Parent=g11028.t3;
OU744337.1_Gymnosoma_rotundatum_genome_assembly,_chromosome:_2	AUGUSTUS	CDS	76081855	76082015	0.56	-	2	ID=g11028.t3.CDS1;Parent=g11028.t3;
OU744337.1_Gymnosoma_rotundatum_genome_assembly,_chromosome:_2	AUGUSTUS	exon	76081855	76082015	.	-	.	ID=g11028.t3.exon1;Parent=g11028.t3;
OU744337.1_Gymnosoma_rotundatum_genome_assembly,_chromosome:_2	AUGUSTUS	intron	76082016	76082164	0.56	-	.	ID=g11028.t3.intron1;Parent=g11028.t3;
OU744337.1_Gymnosoma_rotundatum_genome_assembly,_chromosome:_2	AUGUSTUS	CDS	76082165	76082330	0.6	-	0	ID=g11028.t3.CDS2;Parent=g11028.t3;
OU744337.1_Gymnosoma_rotundatum_genome_assembly,_chromosome:_2	AUGUSTUS	exon	76082165	76082330	.	-	.	ID=g11028.t3.exon2;Parent=g11028.t3;
OU744337.1_Gymnosoma_rotundatum_genome_assembly,_chromosome:_2	AUGUSTUS	intron	76082331	76082381	0.98	-	.	ID=g11028.t3.intron2;Parent=g11028.t3;
OU744337.1_Gymnosoma_rotundatum_genome_assembly,_chromosome:_2	AUGUSTUS	CDS	76082382	76082579	0.98	-	0	ID=g11028.t3.CDS3;Parent=g11028.t3;
OU744337.1_Gymnosoma_rotundatum_genome_assembly,_chromosome:_2	AUGUSTUS	exon	76082382	76082579	.	-	.	ID=g11028.t3.exon3;Parent=g11028.t3;
OU744337.1_Gymnosoma_rotundatum_genome_assembly,_chromosome:_2	AUGUSTUS	start_codon	76082577	76082579	.	-	0	ID=g11028.t3.start1;Parent=g11028.t3;
OU744337.1_Gymnosoma_rotundatum_genome_assembly,_chromosome:_2	AUGUSTUS	gene	76082685	76083161	.	-	.	ID=g11029;
OU744337.1_Gymnosoma_rotundatum_genome_assembly,_chromosome:_2	AUGUSTUS	mRNA	76082685	76083161	1	-	.	ID=g11029.t1;Parent=g11029;
OU744337.1_Gymnosoma_rotundatum_genome_assembly,_chromosome:_2	AUGUSTUS	stop_codon	76082685	76082687	.	-	0	ID=g11029.t1.stop1;Parent=g11029.t1;
OU744337.1_Gymnosoma_rotundatum_genome_assembly,_chromosome:_2	AUGUSTUS	CDS	76082685	76083161	1	-	0	ID=g11029.t1.CDS1;Parent=g11029.t1;
OU744337.1_Gymnosoma_rotundatum_genome_assembly,_chromosome:_2	AUGUSTUS	exon	76082685	76083161	.	-	.	ID=g11029.t1.exon1;Parent=g11029.t1;
OU744337.1_Gymnosoma_rotundatum_genome_assembly,_chromosome:_2	AUGUSTUS	start_codon	76083159	76083161	.	-	0	ID=g11029.t1.start1;Parent=g11029.t1;
OU744337.1_Gymnosoma_rotundatum_genome_assembly,_chromosome:_2	AUGUSTUS	gene	76082685	76083326	.	-	.	ID=g11030;
OU744337.1_Gymnosoma_rotundatum_genome_assembly,_chromosome:_2	AUGUSTUS	mRNA	76082685	76083326	0.89	-	.	ID=g11030.t1;Parent=g11030;
OU744337.1_Gymnosoma_rotundatum_genome_assembly,_chromosome:_2	AUGUSTUS	stop_codon	76082685	76082687	.	-	0	ID=g11030.t1.stop1;Parent=g11030.t1;
OU744337.1_Gymnosoma_rotundatum_genome_assembly,_chromosome:_2	AUGUSTUS	CDS	76082685	76083169	0.89	-	2	ID=g11030.t1.CDS1;Parent=g11030.t1;
OU744337.1_Gymnosoma_rotundatum_genome_assembly,_chromosome:_2	AUGUSTUS	exon	76082685	76083169	.	-	.	ID=g11030.t1.exon1;Parent=g11030.t1;
OU744337.1_Gymnosoma_rotundatum_genome_assembly,_chromosome:_2	AUGUSTUS	intron	76083170	76083298	0.89	-	.	ID=g11030.t1.intron1;Parent=g11030.t1;
OU744337.1_Gymnosoma_rotundatum_genome_assembly,_chromosome:_2	AUGUSTUS	CDS	76083299	76083326	0.89	-	0	ID=g11030.t1.CDS2;Parent=g11030.t1;
OU744337.1_Gymnosoma_rotundatum_genome_assembly,_chromosome:_2	AUGUSTUS	exon	76083299	76083326	.	-	.	ID=g11030.t1.exon2;Parent=g11030.t1;
OU744337.1_Gymnosoma_rotundatum_genome_assembly,_chromosome:_2	AUGUSTUS	start_codon	76083324	76083326	.	-	0	ID=g11030.t1.start1;Parent=g11030.t1;
OU744337.1_Gymnosoma_rotundatum_genome_assembly,_chromosome:_2	AUGUSTUS	gene	76083437	76083897	.	-	.	ID=g11031;
OU744337.1_Gymnosoma_rotundatum_genome_assembly,_chromosome:_2	AUGUSTUS	mRNA	76083437	76083897	0.58	-	.	ID=g11031.t1;Parent=g11031;
OU744337.1_Gymnosoma_rotundatum_genome_assembly,_chromosome:_2	AUGUSTUS	stop_codon	76083437	76083439	.	-	0	ID=g11031.t1.stop1;Parent=g11031.t1;
OU744337.1_Gymnosoma_rotundatum_genome_assembly,_chromosome:_2	AUGUSTUS	CDS	76083437	76083503	0.58	-	1	ID=g11031.t1.CDS1;Parent=g11031.t1;
OU744337.1_Gymnosoma_rotundatum_genome_assembly,_chromosome:_2	AUGUSTUS	exon	76083437	76083503	.	-	.	ID=g11031.t1.exon1;Parent=g11031.t1;
OU744337.1_Gymnosoma_rotundatum_genome_assembly,_chromosome:_2	AUGUSTUS	intron	76083504	76083568	0.58	-	.	ID=g11031.t1.intron1;Parent=g11031.t1;
OU744337.1_Gymnosoma_rotundatum_genome_assembly,_chromosome:_2	AUGUSTUS	CDS	76083569	76083749	0.65	-	2	ID=g11031.t1.CDS2;Parent=g11031.t1;
OU744337.1_Gymnosoma_rotundatum_genome_assembly,_chromosome:_2	AUGUSTUS	exon	76083569	76083749	.	-	.	ID=g11031.t1.exon2;Parent=g11031.t1;
OU744337.1_Gymnosoma_rotundatum_genome_assembly,_chromosome:_2	AUGUSTUS	intron	76083750	76083827	1	-	.	ID=g11031.t1.intron2;Parent=g11031.t1;
OU744337.1_Gymnosoma_rotundatum_genome_assembly,_chromosome:_2	AUGUSTUS	CDS	76083828	76083897	1	-	0	ID=g11031.t1.CDS3;Parent=g11031.t1;
OU744337.1_Gymnosoma_rotundatum_genome_assembly,_chromosome:_2	AUGUSTUS	exon	76083828	76083897	.	-	.	ID=g11031.t1.exon3;Parent=g11031.t1;
OU744337.1_Gymnosoma_rotundatum_genome_assembly,_chromosome:_2	AUGUSTUS	start_codon	76083895	76083897	.	-	0	ID=g11031.t1.start1;Parent=g11031.t1;
OU744337.1_Gymnosoma_rotundatum_genome_assembly,_chromosome:_2	AUGUSTUS	gene	76086605	76090945	.	-	.	ID=g11032;
OU744337.1_Gymnosoma_rotundatum_genome_assembly,_chromosome:_2	AUGUSTUS	mRNA	76086605	76090945	0.56	-	.	ID=g11032.t1;Parent=g11032;
OU744337.1_Gymnosoma_rotundatum_genome_assembly,_chromosome:_2	AUGUSTUS	stop_codon	76086605	76086607	.	-	0	ID=g11032.t1.stop1;Parent=g11032.t1;
OU744337.1_Gymnosoma_rotundatum_genome_assembly,_chromosome:_2	AUGUSTUS	CDS	76086605	76086775	1	-	0	ID=g11032.t1.CDS1;Parent=g11032.t1;
OU744337.1_Gymnosoma_rotundatum_genome_assembly,_chromosome:_2	AUGUSTUS	exon	76086605	76086775	.	-	.	ID=g11032.t1.exon1;Parent=g11032.t1;
OU744337.1_Gymnosoma_rotundatum_genome_assembly,_chromosome:_2	AUGUSTUS	intron	76086776	76086830	1	-	.	ID=g11032.t1.intron1;Parent=g11032.t1;
OU744337.1_Gymnosoma_rotundatum_genome_assembly,_chromosome:_2	AUGUSTUS	CDS	76086831	76087072	1	-	2	ID=g11032.t1.CDS2;Parent=g11032.t1;
OU744337.1_Gymnosoma_rotundatum_genome_assembly,_chromosome:_2	AUGUSTUS	exon	76086831	76087072	.	-	.	ID=g11032.t1.exon2;Parent=g11032.t1;
OU744337.1_Gymnosoma_rotundatum_genome_assembly,_chromosome:_2	AUGUSTUS	intron	76087073	76090881	0.59	-	.	ID=g11032.t1.intron2;Parent=g11032.t1;
OU744337.1_Gymnosoma_rotundatum_genome_assembly,_chromosome:_2	AUGUSTUS	CDS	76090882	76090945	0.56	-	0	ID=g11032.t1.CDS3;Parent=g11032.t1;
OU744337.1_Gymnosoma_rotundatum_genome_assembly,_chromosome:_2	AUGUSTUS	exon	76090882	76090945	.	-	.	ID=g11032.t1.exon3;Parent=g11032.t1;
OU744337.1_Gymnosoma_rotundatum_genome_assembly,_chromosome:_2	AUGUSTUS	start_codon	76090943	76090945	.	-	0	ID=g11032.t1.start1;Parent=g11032.t1;
OU744337.1_Gymnosoma_rotundatum_genome_assembly,_chromosome:_2	AUGUSTUS	gene	76159925	76160482	.	+	.	ID=g11033;
OU744337.1_Gymnosoma_rotundatum_genome_assembly,_chromosome:_2	AUGUSTUS	mRNA	76159925	76160482	0.44	+	.	ID=g11033.t1;Parent=g11033;
OU744337.1_Gymnosoma_rotundatum_genome_assembly,_chromosome:_2	AUGUSTUS	start_codon	76159925	76159927	.	+	0	ID=g11033.t1.start1;Parent=g11033.t1;
OU744337.1_Gymnosoma_rotundatum_genome_assembly,_chromosome:_2	AUGUSTUS	CDS	76159925	76160482	0.44	+	0	ID=g11033.t1.CDS1;Parent=g11033.t1;
OU744337.1_Gymnosoma_rotundatum_genome_assembly,_chromosome:_2	AUGUSTUS	exon	76159925	76160482	.	+	.	ID=g11033.t1.exon1;Parent=g11033.t1;
OU744337.1_Gymnosoma_rotundatum_genome_assembly,_chromosome:_2	AUGUSTUS	stop_codon	76160480	76160482	.	+	0	ID=g11033.t1.stop1;Parent=g11033.t1;
OU744337.1_Gymnosoma_rotundatum_genome_assembly,_chromosome:_2	AUGUSTUS	gene	76161758	76163036	.	+	.	ID=g11034;
OU744337.1_Gymnosoma_rotundatum_genome_assembly,_chromosome:_2	AUGUSTUS	mRNA	76161758	76163036	0.28	+	.	ID=g11034.t1;Parent=g11034;
OU744337.1_Gymnosoma_rotundatum_genome_assembly,_chromosome:_2	AUGUSTUS	start_codon	76161758	76161760	.	+	0	ID=g11034.t1.start1;Parent=g11034.t1;
OU744337.1_Gymnosoma_rotundatum_genome_assembly,_chromosome:_2	AUGUSTUS	CDS	76161758	76162121	0.3	+	0	ID=g11034.t1.CDS1;Parent=g11034.t1;
OU744337.1_Gymnosoma_rotundatum_genome_assembly,_chromosome:_2	AUGUSTUS	exon	76161758	76162121	.	+	.	ID=g11034.t1.exon1;Parent=g11034.t1;
OU744337.1_Gymnosoma_rotundatum_genome_assembly,_chromosome:_2	AUGUSTUS	intron	76162122	76162182	0.98	+	.	ID=g11034.t1.intron1;Parent=g11034.t1;
OU744337.1_Gymnosoma_rotundatum_genome_assembly,_chromosome:_2	AUGUSTUS	CDS	76162183	76163036	0.96	+	2	ID=g11034.t1.CDS2;Parent=g11034.t1;
OU744337.1_Gymnosoma_rotundatum_genome_assembly,_chromosome:_2	AUGUSTUS	exon	76162183	76163036	.	+	.	ID=g11034.t1.exon2;Parent=g11034.t1;
OU744337.1_Gymnosoma_rotundatum_genome_assembly,_chromosome:_2	AUGUSTUS	stop_codon	76163034	76163036	.	+	0	ID=g11034.t1.stop1;Parent=g11034.t1;
OU744337.1_Gymnosoma_rotundatum_genome_assembly,_chromosome:_2	AUGUSTUS	gene	76172766	76173358	.	-	.	ID=g11035;
OU744337.1_Gymnosoma_rotundatum_genome_assembly,_chromosome:_2	AUGUSTUS	mRNA	76172766	76173358	0.34	-	.	ID=g11035.t1;Parent=g11035;
OU744337.1_Gymnosoma_rotundatum_genome_assembly,_chromosome:_2	AUGUSTUS	stop_codon	76172766	76172768	.	-	0	ID=g11035.t1.stop1;Parent=g11035.t1;
OU744337.1_Gymnosoma_rotundatum_genome_assembly,_chromosome:_2	AUGUSTUS	CDS	76172766	76173022	0.42	-	2	ID=g11035.t1.CDS1;Parent=g11035.t1;
OU744337.1_Gymnosoma_rotundatum_genome_assembly,_chromosome:_2	AUGUSTUS	exon	76172766	76173022	.	-	.	ID=g11035.t1.exon1;Parent=g11035.t1;
OU744337.1_Gymnosoma_rotundatum_genome_assembly,_chromosome:_2	AUGUSTUS	intron	76173023	76173303	0.4	-	.	ID=g11035.t1.intron1;Parent=g11035.t1;
OU744337.1_Gymnosoma_rotundatum_genome_assembly,_chromosome:_2	AUGUSTUS	CDS	76173304	76173358	0.55	-	0	ID=g11035.t1.CDS2;Parent=g11035.t1;
OU744337.1_Gymnosoma_rotundatum_genome_assembly,_chromosome:_2	AUGUSTUS	exon	76173304	76173358	.	-	.	ID=g11035.t1.exon2;Parent=g11035.t1;
OU744337.1_Gymnosoma_rotundatum_genome_assembly,_chromosome:_2	AUGUSTUS	start_codon	76173356	76173358	.	-	0	ID=g11035.t1.start1;Parent=g11035.t1;
OU744337.1_Gymnosoma_rotundatum_genome_assembly,_chromosome:_2	AUGUSTUS	gene	76193743	76194950	.	-	.	ID=g11036;
OU744337.1_Gymnosoma_rotundatum_genome_assembly,_chromosome:_2	AUGUSTUS	mRNA	76193743	76194950	0.52	-	.	ID=g11036.t1;Parent=g11036;
OU744337.1_Gymnosoma_rotundatum_genome_assembly,_chromosome:_2	AUGUSTUS	stop_codon	76193743	76193745	.	-	0	ID=g11036.t1.stop1;Parent=g11036.t1;
OU744337.1_Gymnosoma_rotundatum_genome_assembly,_chromosome:_2	AUGUSTUS	CDS	76193743	76194164	0.66	-	2	ID=g11036.t1.CDS1;Parent=g11036.t1;
OU744337.1_Gymnosoma_rotundatum_genome_assembly,_chromosome:_2	AUGUSTUS	exon	76193743	76194164	.	-	.	ID=g11036.t1.exon1;Parent=g11036.t1;
OU744337.1_Gymnosoma_rotundatum_genome_assembly,_chromosome:_2	AUGUSTUS	intron	76194165	76194925	0.53	-	.	ID=g11036.t1.intron1;Parent=g11036.t1;
OU744337.1_Gymnosoma_rotundatum_genome_assembly,_chromosome:_2	AUGUSTUS	CDS	76194926	76194950	0.91	-	0	ID=g11036.t1.CDS2;Parent=g11036.t1;
OU744337.1_Gymnosoma_rotundatum_genome_assembly,_chromosome:_2	AUGUSTUS	exon	76194926	76194950	.	-	.	ID=g11036.t1.exon2;Parent=g11036.t1;
OU744337.1_Gymnosoma_rotundatum_genome_assembly,_chromosome:_2	AUGUSTUS	start_codon	76194948	76194950	.	-	0	ID=g11036.t1.start1;Parent=g11036.t1;
OU744337.1_Gymnosoma_rotundatum_genome_assembly,_chromosome:_2	AUGUSTUS	mRNA	76194561	76194950	0.57	-	.	ID=g11036.t2;Parent=g11036;
OU744337.1_Gymnosoma_rotundatum_genome_assembly,_chromosome:_2	AUGUSTUS	stop_codon	76194561	76194563	.	-	0	ID=g11036.t2.stop1;Parent=g11036.t2;
OU744337.1_Gymnosoma_rotundatum_genome_assembly,_chromosome:_2	AUGUSTUS	CDS	76194561	76194820	0.57	-	2	ID=g11036.t2.CDS1;Parent=g11036.t2;
OU744337.1_Gymnosoma_rotundatum_genome_assembly,_chromosome:_2	AUGUSTUS	exon	76194561	76194820	.	-	.	ID=g11036.t2.exon1;Parent=g11036.t2;
OU744337.1_Gymnosoma_rotundatum_genome_assembly,_chromosome:_2	AUGUSTUS	intron	76194821	76194925	0.57	-	.	ID=g11036.t2.intron1;Parent=g11036.t2;
OU744337.1_Gymnosoma_rotundatum_genome_assembly,_chromosome:_2	AUGUSTUS	CDS	76194926	76194950	0.6	-	0	ID=g11036.t2.CDS2;Parent=g11036.t2;
OU744337.1_Gymnosoma_rotundatum_genome_assembly,_chromosome:_2	AUGUSTUS	exon	76194926	76194950	.	-	.	ID=g11036.t2.exon2;Parent=g11036.t2;
OU744337.1_Gymnosoma_rotundatum_genome_assembly,_chromosome:_2	AUGUSTUS	start_codon	76194948	76194950	.	-	0	ID=g11036.t2.start1;Parent=g11036.t2;
OU744337.1_Gymnosoma_rotundatum_genome_assembly,_chromosome:_2	AUGUSTUS	gene	76194561	76194896	.	-	.	ID=g11037;
OU744337.1_Gymnosoma_rotundatum_genome_assembly,_chromosome:_2	AUGUSTUS	mRNA	76194561	76194896	0.99	-	.	ID=g11037.t1;Parent=g11037;
OU744337.1_Gymnosoma_rotundatum_genome_assembly,_chromosome:_2	AUGUSTUS	stop_codon	76194561	76194563	.	-	0	ID=g11037.t1.stop1;Parent=g11037.t1;
OU744337.1_Gymnosoma_rotundatum_genome_assembly,_chromosome:_2	AUGUSTUS	CDS	76194561	76194896	0.99	-	0	ID=g11037.t1.CDS1;Parent=g11037.t1;
OU744337.1_Gymnosoma_rotundatum_genome_assembly,_chromosome:_2	AUGUSTUS	exon	76194561	76194896	.	-	.	ID=g11037.t1.exon1;Parent=g11037.t1;
OU744337.1_Gymnosoma_rotundatum_genome_assembly,_chromosome:_2	AUGUSTUS	start_codon	76194894	76194896	.	-	0	ID=g11037.t1.start1;Parent=g11037.t1;
OU744337.1_Gymnosoma_rotundatum_genome_assembly,_chromosome:_2	AUGUSTUS	gene	76201333	76201902	.	+	.	ID=g11038;
OU744337.1_Gymnosoma_rotundatum_genome_assembly,_chromosome:_2	AUGUSTUS	mRNA	76201333	76201902	0.65	+	.	ID=g11038.t1;Parent=g11038;
OU744337.1_Gymnosoma_rotundatum_genome_assembly,_chromosome:_2	AUGUSTUS	start_codon	76201333	76201335	.	+	0	ID=g11038.t1.start1;Parent=g11038.t1;
OU744337.1_Gymnosoma_rotundatum_genome_assembly,_chromosome:_2	AUGUSTUS	CDS	76201333	76201902	0.65	+	0	ID=g11038.t1.CDS1;Parent=g11038.t1;
OU744337.1_Gymnosoma_rotundatum_genome_assembly,_chromosome:_2	AUGUSTUS	exon	76201333	76201902	.	+	.	ID=g11038.t1.exon1;Parent=g11038.t1;
OU744337.1_Gymnosoma_rotundatum_genome_assembly,_chromosome:_2	AUGUSTUS	stop_codon	76201900	76201902	.	+	0	ID=g11038.t1.stop1;Parent=g11038.t1;
OU744337.1_Gymnosoma_rotundatum_genome_assembly,_chromosome:_2	AUGUSTUS	gene	76202663	76203731	.	+	.	ID=g11039;
OU744337.1_Gymnosoma_rotundatum_genome_assembly,_chromosome:_2	AUGUSTUS	mRNA	76202663	76203731	0.26	+	.	ID=g11039.t1;Parent=g11039;
OU744337.1_Gymnosoma_rotundatum_genome_assembly,_chromosome:_2	AUGUSTUS	start_codon	76202663	76202665	.	+	0	ID=g11039.t1.start1;Parent=g11039.t1;
OU744337.1_Gymnosoma_rotundatum_genome_assembly,_chromosome:_2	AUGUSTUS	CDS	76202663	76202893	0.28	+	0	ID=g11039.t1.CDS1;Parent=g11039.t1;
OU744337.1_Gymnosoma_rotundatum_genome_assembly,_chromosome:_2	AUGUSTUS	exon	76202663	76202893	.	+	.	ID=g11039.t1.exon1;Parent=g11039.t1;
OU744337.1_Gymnosoma_rotundatum_genome_assembly,_chromosome:_2	AUGUSTUS	intron	76202894	76203665	0.26	+	.	ID=g11039.t1.intron1;Parent=g11039.t1;
OU744337.1_Gymnosoma_rotundatum_genome_assembly,_chromosome:_2	AUGUSTUS	CDS	76203666	76203731	0.27	+	0	ID=g11039.t1.CDS2;Parent=g11039.t1;
OU744337.1_Gymnosoma_rotundatum_genome_assembly,_chromosome:_2	AUGUSTUS	exon	76203666	76203731	.	+	.	ID=g11039.t1.exon2;Parent=g11039.t1;
OU744337.1_Gymnosoma_rotundatum_genome_assembly,_chromosome:_2	AUGUSTUS	stop_codon	76203729	76203731	.	+	0	ID=g11039.t1.stop1;Parent=g11039.t1;
OU744337.1_Gymnosoma_rotundatum_genome_assembly,_chromosome:_2	AUGUSTUS	mRNA	76202663	76203731	0.66	+	.	ID=g11039.t2;Parent=g11039;
OU744337.1_Gymnosoma_rotundatum_genome_assembly,_chromosome:_2	AUGUSTUS	start_codon	76202663	76202665	.	+	0	ID=g11039.t2.start1;Parent=g11039.t2;
OU744337.1_Gymnosoma_rotundatum_genome_assembly,_chromosome:_2	AUGUSTUS	CDS	76202663	76202925	0.66	+	0	ID=g11039.t2.CDS1;Parent=g11039.t2;
OU744337.1_Gymnosoma_rotundatum_genome_assembly,_chromosome:_2	AUGUSTUS	exon	76202663	76202925	.	+	.	ID=g11039.t2.exon1;Parent=g11039.t2;
OU744337.1_Gymnosoma_rotundatum_genome_assembly,_chromosome:_2	AUGUSTUS	intron	76202926	76203679	0.66	+	.	ID=g11039.t2.intron1;Parent=g11039.t2;
OU744337.1_Gymnosoma_rotundatum_genome_assembly,_chromosome:_2	AUGUSTUS	CDS	76203680	76203731	0.66	+	1	ID=g11039.t2.CDS2;Parent=g11039.t2;
OU744337.1_Gymnosoma_rotundatum_genome_assembly,_chromosome:_2	AUGUSTUS	exon	76203680	76203731	.	+	.	ID=g11039.t2.exon2;Parent=g11039.t2;
OU744337.1_Gymnosoma_rotundatum_genome_assembly,_chromosome:_2	AUGUSTUS	stop_codon	76203729	76203731	.	+	0	ID=g11039.t2.stop1;Parent=g11039.t2;
OU744337.1_Gymnosoma_rotundatum_genome_assembly,_chromosome:_2	AUGUSTUS	gene	76217257	76218081	.	+	.	ID=g11040;
OU744337.1_Gymnosoma_rotundatum_genome_assembly,_chromosome:_2	AUGUSTUS	mRNA	76217257	76218081	0.53	+	.	ID=g11040.t1;Parent=g11040;
OU744337.1_Gymnosoma_rotundatum_genome_assembly,_chromosome:_2	AUGUSTUS	start_codon	76217257	76217259	.	+	0	ID=g11040.t1.start1;Parent=g11040.t1;
OU744337.1_Gymnosoma_rotundatum_genome_assembly,_chromosome:_2	AUGUSTUS	CDS	76217257	76217361	0.97	+	0	ID=g11040.t1.CDS1;Parent=g11040.t1;
OU744337.1_Gymnosoma_rotundatum_genome_assembly,_chromosome:_2	AUGUSTUS	exon	76217257	76217361	.	+	.	ID=g11040.t1.exon1;Parent=g11040.t1;
OU744337.1_Gymnosoma_rotundatum_genome_assembly,_chromosome:_2	AUGUSTUS	intron	76217362	76217784	0.9	+	.	ID=g11040.t1.intron1;Parent=g11040.t1;
OU744337.1_Gymnosoma_rotundatum_genome_assembly,_chromosome:_2	AUGUSTUS	CDS	76217785	76217914	0.54	+	0	ID=g11040.t1.CDS2;Parent=g11040.t1;
OU744337.1_Gymnosoma_rotundatum_genome_assembly,_chromosome:_2	AUGUSTUS	exon	76217785	76217914	.	+	.	ID=g11040.t1.exon2;Parent=g11040.t1;
OU744337.1_Gymnosoma_rotundatum_genome_assembly,_chromosome:_2	AUGUSTUS	intron	76217915	76217971	0.57	+	.	ID=g11040.t1.intron2;Parent=g11040.t1;
OU744337.1_Gymnosoma_rotundatum_genome_assembly,_chromosome:_2	AUGUSTUS	CDS	76217972	76218081	0.57	+	2	ID=g11040.t1.CDS3;Parent=g11040.t1;
OU744337.1_Gymnosoma_rotundatum_genome_assembly,_chromosome:_2	AUGUSTUS	exon	76217972	76218081	.	+	.	ID=g11040.t1.exon3;Parent=g11040.t1;
OU744337.1_Gymnosoma_rotundatum_genome_assembly,_chromosome:_2	AUGUSTUS	stop_codon	76218079	76218081	.	+	0	ID=g11040.t1.stop1;Parent=g11040.t1;
OU744337.1_Gymnosoma_rotundatum_genome_assembly,_chromosome:_2	AUGUSTUS	mRNA	76217257	76218081	0.41	+	.	ID=g11040.t2;Parent=g11040;
OU744337.1_Gymnosoma_rotundatum_genome_assembly,_chromosome:_2	AUGUSTUS	start_codon	76217257	76217259	.	+	0	ID=g11040.t2.start1;Parent=g11040.t2;
OU744337.1_Gymnosoma_rotundatum_genome_assembly,_chromosome:_2	AUGUSTUS	CDS	76217257	76217712	0.64	+	0	ID=g11040.t2.CDS1;Parent=g11040.t2;
OU744337.1_Gymnosoma_rotundatum_genome_assembly,_chromosome:_2	AUGUSTUS	exon	76217257	76217712	.	+	.	ID=g11040.t2.exon1;Parent=g11040.t2;
OU744337.1_Gymnosoma_rotundatum_genome_assembly,_chromosome:_2	AUGUSTUS	intron	76217713	76217784	0.63	+	.	ID=g11040.t2.intron1;Parent=g11040.t2;
OU744337.1_Gymnosoma_rotundatum_genome_assembly,_chromosome:_2	AUGUSTUS	CDS	76217785	76217914	0.49	+	0	ID=g11040.t2.CDS2;Parent=g11040.t2;
OU744337.1_Gymnosoma_rotundatum_genome_assembly,_chromosome:_2	AUGUSTUS	exon	76217785	76217914	.	+	.	ID=g11040.t2.exon2;Parent=g11040.t2;
OU744337.1_Gymnosoma_rotundatum_genome_assembly,_chromosome:_2	AUGUSTUS	intron	76217915	76217971	0.44	+	.	ID=g11040.t2.intron2;Parent=g11040.t2;
OU744337.1_Gymnosoma_rotundatum_genome_assembly,_chromosome:_2	AUGUSTUS	CDS	76217972	76218081	0.44	+	2	ID=g11040.t2.CDS3;Parent=g11040.t2;
OU744337.1_Gymnosoma_rotundatum_genome_assembly,_chromosome:_2	AUGUSTUS	exon	76217972	76218081	.	+	.	ID=g11040.t2.exon3;Parent=g11040.t2;
OU744337.1_Gymnosoma_rotundatum_genome_assembly,_chromosome:_2	AUGUSTUS	stop_codon	76218079	76218081	.	+	0	ID=g11040.t2.stop1;Parent=g11040.t2;
OU744337.1_Gymnosoma_rotundatum_genome_assembly,_chromosome:_2	AUGUSTUS	gene	76238258	76243210	.	+	.	ID=g11041;
OU744337.1_Gymnosoma_rotundatum_genome_assembly,_chromosome:_2	AUGUSTUS	mRNA	76238663	76243210	0.55	+	.	ID=g11041.t1;Parent=g11041;
OU744337.1_Gymnosoma_rotundatum_genome_assembly,_chromosome:_2	AUGUSTUS	start_codon	76238663	76238665	.	+	0	ID=g11041.t1.start1;Parent=g11041.t1;
OU744337.1_Gymnosoma_rotundatum_genome_assembly,_chromosome:_2	AUGUSTUS	CDS	76238663	76239335	1	+	0	ID=g11041.t1.CDS1;Parent=g11041.t1;
OU744337.1_Gymnosoma_rotundatum_genome_assembly,_chromosome:_2	AUGUSTUS	exon	76238663	76239335	.	+	.	ID=g11041.t1.exon1;Parent=g11041.t1;
OU744337.1_Gymnosoma_rotundatum_genome_assembly,_chromosome:_2	AUGUSTUS	intron	76239336	76239631	1	+	.	ID=g11041.t1.intron1;Parent=g11041.t1;
OU744337.1_Gymnosoma_rotundatum_genome_assembly,_chromosome:_2	AUGUSTUS	CDS	76239632	76240601	0.56	+	2	ID=g11041.t1.CDS2;Parent=g11041.t1;
OU744337.1_Gymnosoma_rotundatum_genome_assembly,_chromosome:_2	AUGUSTUS	exon	76239632	76240601	.	+	.	ID=g11041.t1.exon2;Parent=g11041.t1;
OU744337.1_Gymnosoma_rotundatum_genome_assembly,_chromosome:_2	AUGUSTUS	intron	76240602	76241024	0.55	+	.	ID=g11041.t1.intron2;Parent=g11041.t1;
OU744337.1_Gymnosoma_rotundatum_genome_assembly,_chromosome:_2	AUGUSTUS	CDS	76241025	76241133	0.97	+	1	ID=g11041.t1.CDS3;Parent=g11041.t1;
OU744337.1_Gymnosoma_rotundatum_genome_assembly,_chromosome:_2	AUGUSTUS	exon	76241025	76241133	.	+	.	ID=g11041.t1.exon3;Parent=g11041.t1;
OU744337.1_Gymnosoma_rotundatum_genome_assembly,_chromosome:_2	AUGUSTUS	intron	76241134	76243030	0.97	+	.	ID=g11041.t1.intron3;Parent=g11041.t1;
OU744337.1_Gymnosoma_rotundatum_genome_assembly,_chromosome:_2	AUGUSTUS	CDS	76243031	76243210	0.97	+	0	ID=g11041.t1.CDS4;Parent=g11041.t1;
OU744337.1_Gymnosoma_rotundatum_genome_assembly,_chromosome:_2	AUGUSTUS	exon	76243031	76243210	.	+	.	ID=g11041.t1.exon4;Parent=g11041.t1;
OU744337.1_Gymnosoma_rotundatum_genome_assembly,_chromosome:_2	AUGUSTUS	stop_codon	76243208	76243210	.	+	0	ID=g11041.t1.stop1;Parent=g11041.t1;
OU744337.1_Gymnosoma_rotundatum_genome_assembly,_chromosome:_2	AUGUSTUS	mRNA	76238258	76243210	0.34	+	.	ID=g11041.t2;Parent=g11041;
OU744337.1_Gymnosoma_rotundatum_genome_assembly,_chromosome:_2	AUGUSTUS	start_codon	76238258	76238260	.	+	0	ID=g11041.t2.start1;Parent=g11041.t2;
OU744337.1_Gymnosoma_rotundatum_genome_assembly,_chromosome:_2	AUGUSTUS	CDS	76238258	76239335	0.94	+	0	ID=g11041.t2.CDS1;Parent=g11041.t2;
OU744337.1_Gymnosoma_rotundatum_genome_assembly,_chromosome:_2	AUGUSTUS	exon	76238258	76239335	.	+	.	ID=g11041.t2.exon1;Parent=g11041.t2;
OU744337.1_Gymnosoma_rotundatum_genome_assembly,_chromosome:_2	AUGUSTUS	intron	76239336	76239631	1	+	.	ID=g11041.t2.intron1;Parent=g11041.t2;
OU744337.1_Gymnosoma_rotundatum_genome_assembly,_chromosome:_2	AUGUSTUS	CDS	76239632	76240062	0.36	+	2	ID=g11041.t2.CDS2;Parent=g11041.t2;
OU744337.1_Gymnosoma_rotundatum_genome_assembly,_chromosome:_2	AUGUSTUS	exon	76239632	76240062	.	+	.	ID=g11041.t2.exon2;Parent=g11041.t2;
OU744337.1_Gymnosoma_rotundatum_genome_assembly,_chromosome:_2	AUGUSTUS	intron	76240063	76243030	0.35	+	.	ID=g11041.t2.intron2;Parent=g11041.t2;
OU744337.1_Gymnosoma_rotundatum_genome_assembly,_chromosome:_2	AUGUSTUS	CDS	76243031	76243210	0.37	+	0	ID=g11041.t2.CDS3;Parent=g11041.t2;
OU744337.1_Gymnosoma_rotundatum_genome_assembly,_chromosome:_2	AUGUSTUS	exon	76243031	76243210	.	+	.	ID=g11041.t2.exon3;Parent=g11041.t2;
OU744337.1_Gymnosoma_rotundatum_genome_assembly,_chromosome:_2	AUGUSTUS	stop_codon	76243208	76243210	.	+	0	ID=g11041.t2.stop1;Parent=g11041.t2;
OU744337.1_Gymnosoma_rotundatum_genome_assembly,_chromosome:_2	AUGUSTUS	mRNA	76238663	76243210	0.36	+	.	ID=g11041.t3;Parent=g11041;
OU744337.1_Gymnosoma_rotundatum_genome_assembly,_chromosome:_2	AUGUSTUS	start_codon	76238663	76238665	.	+	0	ID=g11041.t3.start1;Parent=g11041.t3;
OU744337.1_Gymnosoma_rotundatum_genome_assembly,_chromosome:_2	AUGUSTUS	CDS	76238663	76239335	1	+	0	ID=g11041.t3.CDS1;Parent=g11041.t3;
OU744337.1_Gymnosoma_rotundatum_genome_assembly,_chromosome:_2	AUGUSTUS	exon	76238663	76239335	.	+	.	ID=g11041.t3.exon1;Parent=g11041.t3;
OU744337.1_Gymnosoma_rotundatum_genome_assembly,_chromosome:_2	AUGUSTUS	intron	76239336	76239631	0.99	+	.	ID=g11041.t3.intron1;Parent=g11041.t3;
OU744337.1_Gymnosoma_rotundatum_genome_assembly,_chromosome:_2	AUGUSTUS	CDS	76239632	76240062	0.36	+	2	ID=g11041.t3.CDS2;Parent=g11041.t3;
OU744337.1_Gymnosoma_rotundatum_genome_assembly,_chromosome:_2	AUGUSTUS	exon	76239632	76240062	.	+	.	ID=g11041.t3.exon2;Parent=g11041.t3;
OU744337.1_Gymnosoma_rotundatum_genome_assembly,_chromosome:_2	AUGUSTUS	intron	76240063	76243030	0.36	+	.	ID=g11041.t3.intron2;Parent=g11041.t3;
OU744337.1_Gymnosoma_rotundatum_genome_assembly,_chromosome:_2	AUGUSTUS	CDS	76243031	76243210	0.4	+	0	ID=g11041.t3.CDS3;Parent=g11041.t3;
OU744337.1_Gymnosoma_rotundatum_genome_assembly,_chromosome:_2	AUGUSTUS	exon	76243031	76243210	.	+	.	ID=g11041.t3.exon3;Parent=g11041.t3;
OU744337.1_Gymnosoma_rotundatum_genome_assembly,_chromosome:_2	AUGUSTUS	stop_codon	76243208	76243210	.	+	0	ID=g11041.t3.stop1;Parent=g11041.t3;
OU744337.1_Gymnosoma_rotundatum_genome_assembly,_chromosome:_2	AUGUSTUS	gene	76245258	76246191	.	-	.	ID=g11042;
OU744337.1_Gymnosoma_rotundatum_genome_assembly,_chromosome:_2	AUGUSTUS	mRNA	76245874	76246191	0.75	-	.	ID=g11042.t1;Parent=g11042;
OU744337.1_Gymnosoma_rotundatum_genome_assembly,_chromosome:_2	AUGUSTUS	stop_codon	76245874	76245876	.	-	0	ID=g11042.t1.stop1;Parent=g11042.t1;
OU744337.1_Gymnosoma_rotundatum_genome_assembly,_chromosome:_2	AUGUSTUS	CDS	76245874	76246191	0.75	-	0	ID=g11042.t1.CDS1;Parent=g11042.t1;
OU744337.1_Gymnosoma_rotundatum_genome_assembly,_chromosome:_2	AUGUSTUS	exon	76245874	76246191	.	-	.	ID=g11042.t1.exon1;Parent=g11042.t1;
OU744337.1_Gymnosoma_rotundatum_genome_assembly,_chromosome:_2	AUGUSTUS	start_codon	76246189	76246191	.	-	0	ID=g11042.t1.start1;Parent=g11042.t1;
OU744337.1_Gymnosoma_rotundatum_genome_assembly,_chromosome:_2	AUGUSTUS	mRNA	76245258	76246191	0.65	-	.	ID=g11042.t2;Parent=g11042;
OU744337.1_Gymnosoma_rotundatum_genome_assembly,_chromosome:_2	AUGUSTUS	stop_codon	76245258	76245260	.	-	0	ID=g11042.t2.stop1;Parent=g11042.t2;
OU744337.1_Gymnosoma_rotundatum_genome_assembly,_chromosome:_2	AUGUSTUS	CDS	76245258	76245588	0.68	-	1	ID=g11042.t2.CDS1;Parent=g11042.t2;
OU744337.1_Gymnosoma_rotundatum_genome_assembly,_chromosome:_2	AUGUSTUS	exon	76245258	76245588	.	-	.	ID=g11042.t2.exon1;Parent=g11042.t2;
OU744337.1_Gymnosoma_rotundatum_genome_assembly,_chromosome:_2	AUGUSTUS	intron	76245589	76245976	0.68	-	.	ID=g11042.t2.intron1;Parent=g11042.t2;
OU744337.1_Gymnosoma_rotundatum_genome_assembly,_chromosome:_2	AUGUSTUS	CDS	76245977	76246191	0.88	-	0	ID=g11042.t2.CDS2;Parent=g11042.t2;
OU744337.1_Gymnosoma_rotundatum_genome_assembly,_chromosome:_2	AUGUSTUS	exon	76245977	76246191	.	-	.	ID=g11042.t2.exon2;Parent=g11042.t2;
OU744337.1_Gymnosoma_rotundatum_genome_assembly,_chromosome:_2	AUGUSTUS	start_codon	76246189	76246191	.	-	0	ID=g11042.t2.start1;Parent=g11042.t2;
OU744337.1_Gymnosoma_rotundatum_genome_assembly,_chromosome:_2	AUGUSTUS	gene	76247872	76250017	.	-	.	ID=g11043;
OU744337.1_Gymnosoma_rotundatum_genome_assembly,_chromosome:_2	AUGUSTUS	mRNA	76247872	76250017	0.61	-	.	ID=g11043.t1;Parent=g11043;
OU744337.1_Gymnosoma_rotundatum_genome_assembly,_chromosome:_2	AUGUSTUS	stop_codon	76247872	76247874	.	-	0	ID=g11043.t1.stop1;Parent=g11043.t1;
OU744337.1_Gymnosoma_rotundatum_genome_assembly,_chromosome:_2	AUGUSTUS	CDS	76247872	76248747	0.64	-	0	ID=g11043.t1.CDS1;Parent=g11043.t1;
OU744337.1_Gymnosoma_rotundatum_genome_assembly,_chromosome:_2	AUGUSTUS	exon	76247872	76248747	.	-	.	ID=g11043.t1.exon1;Parent=g11043.t1;
OU744337.1_Gymnosoma_rotundatum_genome_assembly,_chromosome:_2	AUGUSTUS	intron	76248748	76248814	0.64	-	.	ID=g11043.t1.intron1;Parent=g11043.t1;
OU744337.1_Gymnosoma_rotundatum_genome_assembly,_chromosome:_2	AUGUSTUS	CDS	76248815	76249085	0.98	-	1	ID=g11043.t1.CDS2;Parent=g11043.t1;
OU744337.1_Gymnosoma_rotundatum_genome_assembly,_chromosome:_2	AUGUSTUS	exon	76248815	76249085	.	-	.	ID=g11043.t1.exon2;Parent=g11043.t1;
OU744337.1_Gymnosoma_rotundatum_genome_assembly,_chromosome:_2	AUGUSTUS	intron	76249086	76249148	0.98	-	.	ID=g11043.t1.intron2;Parent=g11043.t1;
OU744337.1_Gymnosoma_rotundatum_genome_assembly,_chromosome:_2	AUGUSTUS	CDS	76249149	76250017	0.96	-	0	ID=g11043.t1.CDS3;Parent=g11043.t1;
OU744337.1_Gymnosoma_rotundatum_genome_assembly,_chromosome:_2	AUGUSTUS	exon	76249149	76250017	.	-	.	ID=g11043.t1.exon3;Parent=g11043.t1;
OU744337.1_Gymnosoma_rotundatum_genome_assembly,_chromosome:_2	AUGUSTUS	start_codon	76250015	76250017	.	-	0	ID=g11043.t1.start1;Parent=g11043.t1;
OU744337.1_Gymnosoma_rotundatum_genome_assembly,_chromosome:_2	AUGUSTUS	mRNA	76248728	76250017	0.28	-	.	ID=g11043.t2;Parent=g11043;
OU744337.1_Gymnosoma_rotundatum_genome_assembly,_chromosome:_2	AUGUSTUS	stop_codon	76248728	76248730	.	-	0	ID=g11043.t2.stop1;Parent=g11043.t2;
OU744337.1_Gymnosoma_rotundatum_genome_assembly,_chromosome:_2	AUGUSTUS	CDS	76248728	76249085	0.29	-	1	ID=g11043.t2.CDS1;Parent=g11043.t2;
OU744337.1_Gymnosoma_rotundatum_genome_assembly,_chromosome:_2	AUGUSTUS	exon	76248728	76249085	.	-	.	ID=g11043.t2.exon1;Parent=g11043.t2;
OU744337.1_Gymnosoma_rotundatum_genome_assembly,_chromosome:_2	AUGUSTUS	intron	76249086	76249148	0.97	-	.	ID=g11043.t2.intron1;Parent=g11043.t2;
OU744337.1_Gymnosoma_rotundatum_genome_assembly,_chromosome:_2	AUGUSTUS	CDS	76249149	76250017	0.95	-	0	ID=g11043.t2.CDS2;Parent=g11043.t2;
OU744337.1_Gymnosoma_rotundatum_genome_assembly,_chromosome:_2	AUGUSTUS	exon	76249149	76250017	.	-	.	ID=g11043.t2.exon2;Parent=g11043.t2;
OU744337.1_Gymnosoma_rotundatum_genome_assembly,_chromosome:_2	AUGUSTUS	start_codon	76250015	76250017	.	-	0	ID=g11043.t2.start1;Parent=g11043.t2;
OU744337.1_Gymnosoma_rotundatum_genome_assembly,_chromosome:_2	AUGUSTUS	gene	76250087	76251139	.	-	.	ID=g11044;
OU744337.1_Gymnosoma_rotundatum_genome_assembly,_chromosome:_2	AUGUSTUS	mRNA	76250087	76251139	0.98	-	.	ID=g11044.t1;Parent=g11044;
OU744337.1_Gymnosoma_rotundatum_genome_assembly,_chromosome:_2	AUGUSTUS	stop_codon	76250087	76250089	.	-	0	ID=g11044.t1.stop1;Parent=g11044.t1;
OU744337.1_Gymnosoma_rotundatum_genome_assembly,_chromosome:_2	AUGUSTUS	CDS	76250087	76251139	0.98	-	0	ID=g11044.t1.CDS1;Parent=g11044.t1;
OU744337.1_Gymnosoma_rotundatum_genome_assembly,_chromosome:_2	AUGUSTUS	exon	76250087	76251139	.	-	.	ID=g11044.t1.exon1;Parent=g11044.t1;
OU744337.1_Gymnosoma_rotundatum_genome_assembly,_chromosome:_2	AUGUSTUS	start_codon	76251137	76251139	.	-	0	ID=g11044.t1.start1;Parent=g11044.t1;
OU744337.1_Gymnosoma_rotundatum_genome_assembly,_chromosome:_2	AUGUSTUS	gene	76290622	76291480	.	-	.	ID=g11045;
OU744337.1_Gymnosoma_rotundatum_genome_assembly,_chromosome:_2	AUGUSTUS	mRNA	76290622	76291480	0.44	-	.	ID=g11045.t1;Parent=g11045;
OU744337.1_Gymnosoma_rotundatum_genome_assembly,_chromosome:_2	AUGUSTUS	stop_codon	76290622	76290624	.	-	0	ID=g11045.t1.stop1;Parent=g11045.t1;
OU744337.1_Gymnosoma_rotundatum_genome_assembly,_chromosome:_2	AUGUSTUS	CDS	76290622	76291284	0.99	-	0	ID=g11045.t1.CDS1;Parent=g11045.t1;
OU744337.1_Gymnosoma_rotundatum_genome_assembly,_chromosome:_2	AUGUSTUS	exon	76290622	76291284	.	-	.	ID=g11045.t1.exon1;Parent=g11045.t1;
OU744337.1_Gymnosoma_rotundatum_genome_assembly,_chromosome:_2	AUGUSTUS	intron	76291285	76291350	1	-	.	ID=g11045.t1.intron1;Parent=g11045.t1;
OU744337.1_Gymnosoma_rotundatum_genome_assembly,_chromosome:_2	AUGUSTUS	CDS	76291351	76291385	0.63	-	2	ID=g11045.t1.CDS2;Parent=g11045.t1;
OU744337.1_Gymnosoma_rotundatum_genome_assembly,_chromosome:_2	AUGUSTUS	exon	76291351	76291385	.	-	.	ID=g11045.t1.exon2;Parent=g11045.t1;
OU744337.1_Gymnosoma_rotundatum_genome_assembly,_chromosome:_2	AUGUSTUS	intron	76291386	76291455	0.45	-	.	ID=g11045.t1.intron2;Parent=g11045.t1;
OU744337.1_Gymnosoma_rotundatum_genome_assembly,_chromosome:_2	AUGUSTUS	CDS	76291456	76291480	0.82	-	0	ID=g11045.t1.CDS3;Parent=g11045.t1;
OU744337.1_Gymnosoma_rotundatum_genome_assembly,_chromosome:_2	AUGUSTUS	exon	76291456	76291480	.	-	.	ID=g11045.t1.exon3;Parent=g11045.t1;
OU744337.1_Gymnosoma_rotundatum_genome_assembly,_chromosome:_2	AUGUSTUS	start_codon	76291478	76291480	.	-	0	ID=g11045.t1.start1;Parent=g11045.t1;
OU744337.1_Gymnosoma_rotundatum_genome_assembly,_chromosome:_2	AUGUSTUS	gene	76292096	76292320	.	+	.	ID=g11046;
OU744337.1_Gymnosoma_rotundatum_genome_assembly,_chromosome:_2	AUGUSTUS	mRNA	76292096	76292320	1	+	.	ID=g11046.t1;Parent=g11046;
OU744337.1_Gymnosoma_rotundatum_genome_assembly,_chromosome:_2	AUGUSTUS	start_codon	76292096	76292098	.	+	0	ID=g11046.t1.start1;Parent=g11046.t1;
OU744337.1_Gymnosoma_rotundatum_genome_assembly,_chromosome:_2	AUGUSTUS	CDS	76292096	76292320	1	+	0	ID=g11046.t1.CDS1;Parent=g11046.t1;
OU744337.1_Gymnosoma_rotundatum_genome_assembly,_chromosome:_2	AUGUSTUS	exon	76292096	76292320	.	+	.	ID=g11046.t1.exon1;Parent=g11046.t1;
OU744337.1_Gymnosoma_rotundatum_genome_assembly,_chromosome:_2	AUGUSTUS	stop_codon	76292318	76292320	.	+	0	ID=g11046.t1.stop1;Parent=g11046.t1;
OU744337.1_Gymnosoma_rotundatum_genome_assembly,_chromosome:_2	AUGUSTUS	gene	76328144	76329463	.	-	.	ID=g11047;
OU744337.1_Gymnosoma_rotundatum_genome_assembly,_chromosome:_2	AUGUSTUS	mRNA	76328144	76329463	0.89	-	.	ID=g11047.t1;Parent=g11047;
OU744337.1_Gymnosoma_rotundatum_genome_assembly,_chromosome:_2	AUGUSTUS	stop_codon	76328144	76328146	.	-	0	ID=g11047.t1.stop1;Parent=g11047.t1;
OU744337.1_Gymnosoma_rotundatum_genome_assembly,_chromosome:_2	AUGUSTUS	CDS	76328144	76329463	0.89	-	0	ID=g11047.t1.CDS1;Parent=g11047.t1;
OU744337.1_Gymnosoma_rotundatum_genome_assembly,_chromosome:_2	AUGUSTUS	exon	76328144	76329463	.	-	.	ID=g11047.t1.exon1;Parent=g11047.t1;
OU744337.1_Gymnosoma_rotundatum_genome_assembly,_chromosome:_2	AUGUSTUS	start_codon	76329461	76329463	.	-	0	ID=g11047.t1.start1;Parent=g11047.t1;
OU744337.1_Gymnosoma_rotundatum_genome_assembly,_chromosome:_2	AUGUSTUS	gene	76330276	76330803	.	-	.	ID=g11048;
OU744337.1_Gymnosoma_rotundatum_genome_assembly,_chromosome:_2	AUGUSTUS	mRNA	76330276	76330803	1	-	.	ID=g11048.t1;Parent=g11048;
OU744337.1_Gymnosoma_rotundatum_genome_assembly,_chromosome:_2	AUGUSTUS	stop_codon	76330276	76330278	.	-	0	ID=g11048.t1.stop1;Parent=g11048.t1;
OU744337.1_Gymnosoma_rotundatum_genome_assembly,_chromosome:_2	AUGUSTUS	CDS	76330276	76330803	1	-	0	ID=g11048.t1.CDS1;Parent=g11048.t1;
OU744337.1_Gymnosoma_rotundatum_genome_assembly,_chromosome:_2	AUGUSTUS	exon	76330276	76330803	.	-	.	ID=g11048.t1.exon1;Parent=g11048.t1;
OU744337.1_Gymnosoma_rotundatum_genome_assembly,_chromosome:_2	AUGUSTUS	start_codon	76330801	76330803	.	-	0	ID=g11048.t1.start1;Parent=g11048.t1;
OU744337.1_Gymnosoma_rotundatum_genome_assembly,_chromosome:_2	AUGUSTUS	gene	76330276	76331491	.	-	.	ID=g11049;
OU744337.1_Gymnosoma_rotundatum_genome_assembly,_chromosome:_2	AUGUSTUS	mRNA	76331213	76331491	0.93	-	.	ID=g11049.t1;Parent=g11049;
OU744337.1_Gymnosoma_rotundatum_genome_assembly,_chromosome:_2	AUGUSTUS	stop_codon	76331213	76331215	.	-	0	ID=g11049.t1.stop1;Parent=g11049.t1;
OU744337.1_Gymnosoma_rotundatum_genome_assembly,_chromosome:_2	AUGUSTUS	CDS	76331213	76331491	0.93	-	0	ID=g11049.t1.CDS1;Parent=g11049.t1;
OU744337.1_Gymnosoma_rotundatum_genome_assembly,_chromosome:_2	AUGUSTUS	exon	76331213	76331491	.	-	.	ID=g11049.t1.exon1;Parent=g11049.t1;
OU744337.1_Gymnosoma_rotundatum_genome_assembly,_chromosome:_2	AUGUSTUS	start_codon	76331489	76331491	.	-	0	ID=g11049.t1.start1;Parent=g11049.t1;
OU744337.1_Gymnosoma_rotundatum_genome_assembly,_chromosome:_2	AUGUSTUS	mRNA	76330276	76331491	0.34	-	.	ID=g11049.t2;Parent=g11049;
OU744337.1_Gymnosoma_rotundatum_genome_assembly,_chromosome:_2	AUGUSTUS	stop_codon	76330276	76330278	.	-	0	ID=g11049.t2.stop1;Parent=g11049.t2;
OU744337.1_Gymnosoma_rotundatum_genome_assembly,_chromosome:_2	AUGUSTUS	CDS	76330276	76330378	0.46	-	1	ID=g11049.t2.CDS1;Parent=g11049.t2;
OU744337.1_Gymnosoma_rotundatum_genome_assembly,_chromosome:_2	AUGUSTUS	exon	76330276	76330378	.	-	.	ID=g11049.t2.exon1;Parent=g11049.t2;
OU744337.1_Gymnosoma_rotundatum_genome_assembly,_chromosome:_2	AUGUSTUS	intron	76330379	76331234	0.34	-	.	ID=g11049.t2.intron1;Parent=g11049.t2;
OU744337.1_Gymnosoma_rotundatum_genome_assembly,_chromosome:_2	AUGUSTUS	CDS	76331235	76331491	0.47	-	0	ID=g11049.t2.CDS2;Parent=g11049.t2;
OU744337.1_Gymnosoma_rotundatum_genome_assembly,_chromosome:_2	AUGUSTUS	exon	76331235	76331491	.	-	.	ID=g11049.t2.exon2;Parent=g11049.t2;
OU744337.1_Gymnosoma_rotundatum_genome_assembly,_chromosome:_2	AUGUSTUS	start_codon	76331489	76331491	.	-	0	ID=g11049.t2.start1;Parent=g11049.t2;
OU744337.1_Gymnosoma_rotundatum_genome_assembly,_chromosome:_2	AUGUSTUS	gene	76347711	76348123	.	+	.	ID=g11050;
OU744337.1_Gymnosoma_rotundatum_genome_assembly,_chromosome:_2	AUGUSTUS	mRNA	76347711	76348123	0.57	+	.	ID=g11050.t1;Parent=g11050;
OU744337.1_Gymnosoma_rotundatum_genome_assembly,_chromosome:_2	AUGUSTUS	start_codon	76347711	76347713	.	+	0	ID=g11050.t1.start1;Parent=g11050.t1;
OU744337.1_Gymnosoma_rotundatum_genome_assembly,_chromosome:_2	AUGUSTUS	CDS	76347711	76347735	0.58	+	0	ID=g11050.t1.CDS1;Parent=g11050.t1;
OU744337.1_Gymnosoma_rotundatum_genome_assembly,_chromosome:_2	AUGUSTUS	exon	76347711	76347735	.	+	.	ID=g11050.t1.exon1;Parent=g11050.t1;
OU744337.1_Gymnosoma_rotundatum_genome_assembly,_chromosome:_2	AUGUSTUS	intron	76347736	76347932	0.58	+	.	ID=g11050.t1.intron1;Parent=g11050.t1;
OU744337.1_Gymnosoma_rotundatum_genome_assembly,_chromosome:_2	AUGUSTUS	CDS	76347933	76348123	0.96	+	2	ID=g11050.t1.CDS2;Parent=g11050.t1;
OU744337.1_Gymnosoma_rotundatum_genome_assembly,_chromosome:_2	AUGUSTUS	exon	76347933	76348123	.	+	.	ID=g11050.t1.exon2;Parent=g11050.t1;
OU744337.1_Gymnosoma_rotundatum_genome_assembly,_chromosome:_2	AUGUSTUS	stop_codon	76348121	76348123	.	+	0	ID=g11050.t1.stop1;Parent=g11050.t1;
OU744337.1_Gymnosoma_rotundatum_genome_assembly,_chromosome:_2	AUGUSTUS	gene	76384301	76384588	.	-	.	ID=g11051;
OU744337.1_Gymnosoma_rotundatum_genome_assembly,_chromosome:_2	AUGUSTUS	mRNA	76384301	76384588	1	-	.	ID=g11051.t1;Parent=g11051;
OU744337.1_Gymnosoma_rotundatum_genome_assembly,_chromosome:_2	AUGUSTUS	stop_codon	76384301	76384303	.	-	0	ID=g11051.t1.stop1;Parent=g11051.t1;
OU744337.1_Gymnosoma_rotundatum_genome_assembly,_chromosome:_2	AUGUSTUS	CDS	76384301	76384588	1	-	0	ID=g11051.t1.CDS1;Parent=g11051.t1;
OU744337.1_Gymnosoma_rotundatum_genome_assembly,_chromosome:_2	AUGUSTUS	exon	76384301	76384588	.	-	.	ID=g11051.t1.exon1;Parent=g11051.t1;
OU744337.1_Gymnosoma_rotundatum_genome_assembly,_chromosome:_2	AUGUSTUS	start_codon	76384586	76384588	.	-	0	ID=g11051.t1.start1;Parent=g11051.t1;
OU744337.1_Gymnosoma_rotundatum_genome_assembly,_chromosome:_2	AUGUSTUS	gene	76387453	76388754	.	-	.	ID=g11052;
OU744337.1_Gymnosoma_rotundatum_genome_assembly,_chromosome:_2	AUGUSTUS	mRNA	76387453	76388754	0.75	-	.	ID=g11052.t1;Parent=g11052;
OU744337.1_Gymnosoma_rotundatum_genome_assembly,_chromosome:_2	AUGUSTUS	stop_codon	76387453	76387455	.	-	0	ID=g11052.t1.stop1;Parent=g11052.t1;
OU744337.1_Gymnosoma_rotundatum_genome_assembly,_chromosome:_2	AUGUSTUS	CDS	76387453	76387979	0.75	-	2	ID=g11052.t1.CDS1;Parent=g11052.t1;
OU744337.1_Gymnosoma_rotundatum_genome_assembly,_chromosome:_2	AUGUSTUS	exon	76387453	76387979	.	-	.	ID=g11052.t1.exon1;Parent=g11052.t1;
OU744337.1_Gymnosoma_rotundatum_genome_assembly,_chromosome:_2	AUGUSTUS	intron	76387980	76388492	0.75	-	.	ID=g11052.t1.intron1;Parent=g11052.t1;
OU744337.1_Gymnosoma_rotundatum_genome_assembly,_chromosome:_2	AUGUSTUS	CDS	76388493	76388754	0.77	-	0	ID=g11052.t1.CDS2;Parent=g11052.t1;
OU744337.1_Gymnosoma_rotundatum_genome_assembly,_chromosome:_2	AUGUSTUS	exon	76388493	76388754	.	-	.	ID=g11052.t1.exon2;Parent=g11052.t1;
OU744337.1_Gymnosoma_rotundatum_genome_assembly,_chromosome:_2	AUGUSTUS	start_codon	76388752	76388754	.	-	0	ID=g11052.t1.start1;Parent=g11052.t1;
OU744337.1_Gymnosoma_rotundatum_genome_assembly,_chromosome:_2	AUGUSTUS	gene	76403596	76404990	.	+	.	ID=g11053;
OU744337.1_Gymnosoma_rotundatum_genome_assembly,_chromosome:_2	AUGUSTUS	mRNA	76403596	76404990	0.92	+	.	ID=g11053.t1;Parent=g11053;
OU744337.1_Gymnosoma_rotundatum_genome_assembly,_chromosome:_2	AUGUSTUS	start_codon	76403596	76403598	.	+	0	ID=g11053.t1.start1;Parent=g11053.t1;
OU744337.1_Gymnosoma_rotundatum_genome_assembly,_chromosome:_2	AUGUSTUS	CDS	76403596	76403790	0.96	+	0	ID=g11053.t1.CDS1;Parent=g11053.t1;
OU744337.1_Gymnosoma_rotundatum_genome_assembly,_chromosome:_2	AUGUSTUS	exon	76403596	76403790	.	+	.	ID=g11053.t1.exon1;Parent=g11053.t1;
OU744337.1_Gymnosoma_rotundatum_genome_assembly,_chromosome:_2	AUGUSTUS	intron	76403791	76404891	0.92	+	.	ID=g11053.t1.intron1;Parent=g11053.t1;
OU744337.1_Gymnosoma_rotundatum_genome_assembly,_chromosome:_2	AUGUSTUS	CDS	76404892	76404990	1	+	0	ID=g11053.t1.CDS2;Parent=g11053.t1;
OU744337.1_Gymnosoma_rotundatum_genome_assembly,_chromosome:_2	AUGUSTUS	exon	76404892	76404990	.	+	.	ID=g11053.t1.exon2;Parent=g11053.t1;
OU744337.1_Gymnosoma_rotundatum_genome_assembly,_chromosome:_2	AUGUSTUS	stop_codon	76404988	76404990	.	+	0	ID=g11053.t1.stop1;Parent=g11053.t1;
OU744337.1_Gymnosoma_rotundatum_genome_assembly,_chromosome:_2	AUGUSTUS	mRNA	76403596	76404990	0.7	+	.	ID=g11053.t2;Parent=g11053;
OU744337.1_Gymnosoma_rotundatum_genome_assembly,_chromosome:_2	AUGUSTUS	start_codon	76403596	76403598	.	+	0	ID=g11053.t2.start1;Parent=g11053.t2;
OU744337.1_Gymnosoma_rotundatum_genome_assembly,_chromosome:_2	AUGUSTUS	CDS	76403596	76403642	0.7	+	0	ID=g11053.t2.CDS1;Parent=g11053.t2;
OU744337.1_Gymnosoma_rotundatum_genome_assembly,_chromosome:_2	AUGUSTUS	exon	76403596	76403642	.	+	.	ID=g11053.t2.exon1;Parent=g11053.t2;
OU744337.1_Gymnosoma_rotundatum_genome_assembly,_chromosome:_2	AUGUSTUS	intron	76403643	76403791	0.7	+	.	ID=g11053.t2.intron1;Parent=g11053.t2;
OU744337.1_Gymnosoma_rotundatum_genome_assembly,_chromosome:_2	AUGUSTUS	CDS	76403792	76404641	0.7	+	1	ID=g11053.t2.CDS2;Parent=g11053.t2;
OU744337.1_Gymnosoma_rotundatum_genome_assembly,_chromosome:_2	AUGUSTUS	exon	76403792	76404641	.	+	.	ID=g11053.t2.exon2;Parent=g11053.t2;
OU744337.1_Gymnosoma_rotundatum_genome_assembly,_chromosome:_2	AUGUSTUS	intron	76404642	76404891	0.98	+	.	ID=g11053.t2.intron2;Parent=g11053.t2;
OU744337.1_Gymnosoma_rotundatum_genome_assembly,_chromosome:_2	AUGUSTUS	CDS	76404892	76404990	0.98	+	0	ID=g11053.t2.CDS3;Parent=g11053.t2;
OU744337.1_Gymnosoma_rotundatum_genome_assembly,_chromosome:_2	AUGUSTUS	exon	76404892	76404990	.	+	.	ID=g11053.t2.exon3;Parent=g11053.t2;
OU744337.1_Gymnosoma_rotundatum_genome_assembly,_chromosome:_2	AUGUSTUS	stop_codon	76404988	76404990	.	+	0	ID=g11053.t2.stop1;Parent=g11053.t2;
OU744337.1_Gymnosoma_rotundatum_genome_assembly,_chromosome:_2	AUGUSTUS	gene	76468011	76468706	.	-	.	ID=g11054;
OU744337.1_Gymnosoma_rotundatum_genome_assembly,_chromosome:_2	AUGUSTUS	mRNA	76468011	76468706	0.57	-	.	ID=g11054.t1;Parent=g11054;
OU744337.1_Gymnosoma_rotundatum_genome_assembly,_chromosome:_2	AUGUSTUS	stop_codon	76468011	76468013	.	-	0	ID=g11054.t1.stop1;Parent=g11054.t1;
OU744337.1_Gymnosoma_rotundatum_genome_assembly,_chromosome:_2	AUGUSTUS	CDS	76468011	76468048	0.57	-	2	ID=g11054.t1.CDS1;Parent=g11054.t1;
OU744337.1_Gymnosoma_rotundatum_genome_assembly,_chromosome:_2	AUGUSTUS	exon	76468011	76468048	.	-	.	ID=g11054.t1.exon1;Parent=g11054.t1;
OU744337.1_Gymnosoma_rotundatum_genome_assembly,_chromosome:_2	AUGUSTUS	intron	76468049	76468116	0.57	-	.	ID=g11054.t1.intron1;Parent=g11054.t1;
OU744337.1_Gymnosoma_rotundatum_genome_assembly,_chromosome:_2	AUGUSTUS	CDS	76468117	76468554	0.59	-	2	ID=g11054.t1.CDS2;Parent=g11054.t1;
OU744337.1_Gymnosoma_rotundatum_genome_assembly,_chromosome:_2	AUGUSTUS	exon	76468117	76468554	.	-	.	ID=g11054.t1.exon2;Parent=g11054.t1;
OU744337.1_Gymnosoma_rotundatum_genome_assembly,_chromosome:_2	AUGUSTUS	intron	76468555	76468624	1	-	.	ID=g11054.t1.intron2;Parent=g11054.t1;
OU744337.1_Gymnosoma_rotundatum_genome_assembly,_chromosome:_2	AUGUSTUS	CDS	76468625	76468706	1	-	0	ID=g11054.t1.CDS3;Parent=g11054.t1;
OU744337.1_Gymnosoma_rotundatum_genome_assembly,_chromosome:_2	AUGUSTUS	exon	76468625	76468706	.	-	.	ID=g11054.t1.exon3;Parent=g11054.t1;
OU744337.1_Gymnosoma_rotundatum_genome_assembly,_chromosome:_2	AUGUSTUS	start_codon	76468704	76468706	.	-	0	ID=g11054.t1.start1;Parent=g11054.t1;
OU744337.1_Gymnosoma_rotundatum_genome_assembly,_chromosome:_2	GeneMark.hmm3	mRNA	76468076	76468706	.	-	.	ID=g11054.t2;Parent=g11054;
OU744337.1_Gymnosoma_rotundatum_genome_assembly,_chromosome:_2	GeneMark.hmm3	stop_codon	76468076	76468078	.	-	0	ID=g11054.t2.stop1;Parent=g11054.t2;
OU744337.1_Gymnosoma_rotundatum_genome_assembly,_chromosome:_2	GeneMark.hmm3	CDS	76468076	76468554	.	-	2	ID=g11054.t2.CDS1;Parent=g11054.t2;
OU744337.1_Gymnosoma_rotundatum_genome_assembly,_chromosome:_2	GeneMark.hmm3	exon	76468076	76468554	0	-	.	ID=g11054.t2.exon1;Parent=g11054.t2;
OU744337.1_Gymnosoma_rotundatum_genome_assembly,_chromosome:_2	GeneMark.hmm3	intron	76468555	76468624	.	-	0	ID=g11054.t2.intron1;Parent=g11054.t2;
OU744337.1_Gymnosoma_rotundatum_genome_assembly,_chromosome:_2	GeneMark.hmm3	CDS	76468625	76468706	.	-	0	ID=g11054.t2.CDS2;Parent=g11054.t2;
OU744337.1_Gymnosoma_rotundatum_genome_assembly,_chromosome:_2	GeneMark.hmm3	exon	76468625	76468706	0	-	.	ID=g11054.t2.exon2;Parent=g11054.t2;
OU744337.1_Gymnosoma_rotundatum_genome_assembly,_chromosome:_2	GeneMark.hmm3	start_codon	76468704	76468706	.	-	0	ID=g11054.t2.start1;Parent=g11054.t2;
OU744337.1_Gymnosoma_rotundatum_genome_assembly,_chromosome:_2	AUGUSTUS	gene	76469161	76469682	.	+	.	ID=g11055;
OU744337.1_Gymnosoma_rotundatum_genome_assembly,_chromosome:_2	AUGUSTUS	mRNA	76469161	76469373	1	+	.	ID=g11055.t1;Parent=g11055;
OU744337.1_Gymnosoma_rotundatum_genome_assembly,_chromosome:_2	AUGUSTUS	start_codon	76469161	76469163	.	+	0	ID=g11055.t1.start1;Parent=g11055.t1;
OU744337.1_Gymnosoma_rotundatum_genome_assembly,_chromosome:_2	AUGUSTUS	CDS	76469161	76469373	1	+	0	ID=g11055.t1.CDS1;Parent=g11055.t1;
OU744337.1_Gymnosoma_rotundatum_genome_assembly,_chromosome:_2	AUGUSTUS	exon	76469161	76469373	.	+	.	ID=g11055.t1.exon1;Parent=g11055.t1;
OU744337.1_Gymnosoma_rotundatum_genome_assembly,_chromosome:_2	AUGUSTUS	stop_codon	76469371	76469373	.	+	0	ID=g11055.t1.stop1;Parent=g11055.t1;
OU744337.1_Gymnosoma_rotundatum_genome_assembly,_chromosome:_2	AUGUSTUS	mRNA	76469161	76469682	0.99	+	.	ID=g11055.t2;Parent=g11055;
OU744337.1_Gymnosoma_rotundatum_genome_assembly,_chromosome:_2	AUGUSTUS	start_codon	76469161	76469163	.	+	0	ID=g11055.t2.start1;Parent=g11055.t2;
OU744337.1_Gymnosoma_rotundatum_genome_assembly,_chromosome:_2	AUGUSTUS	CDS	76469161	76469347	0.99	+	0	ID=g11055.t2.CDS1;Parent=g11055.t2;
OU744337.1_Gymnosoma_rotundatum_genome_assembly,_chromosome:_2	AUGUSTUS	exon	76469161	76469347	.	+	.	ID=g11055.t2.exon1;Parent=g11055.t2;
OU744337.1_Gymnosoma_rotundatum_genome_assembly,_chromosome:_2	AUGUSTUS	intron	76469348	76469410	0.99	+	.	ID=g11055.t2.intron1;Parent=g11055.t2;
OU744337.1_Gymnosoma_rotundatum_genome_assembly,_chromosome:_2	AUGUSTUS	CDS	76469411	76469682	1	+	2	ID=g11055.t2.CDS2;Parent=g11055.t2;
OU744337.1_Gymnosoma_rotundatum_genome_assembly,_chromosome:_2	AUGUSTUS	exon	76469411	76469682	.	+	.	ID=g11055.t2.exon2;Parent=g11055.t2;
OU744337.1_Gymnosoma_rotundatum_genome_assembly,_chromosome:_2	AUGUSTUS	stop_codon	76469680	76469682	.	+	0	ID=g11055.t2.stop1;Parent=g11055.t2;
OU744337.1_Gymnosoma_rotundatum_genome_assembly,_chromosome:_2	AUGUSTUS	gene	76469682	76470755	.	+	.	ID=g11056;
OU744337.1_Gymnosoma_rotundatum_genome_assembly,_chromosome:_2	AUGUSTUS	mRNA	76469682	76470755	0.81	+	.	ID=g11056.t1;Parent=g11056;
OU744337.1_Gymnosoma_rotundatum_genome_assembly,_chromosome:_2	AUGUSTUS	start_codon	76469682	76469684	.	+	0	ID=g11056.t1.start1;Parent=g11056.t1;
OU744337.1_Gymnosoma_rotundatum_genome_assembly,_chromosome:_2	AUGUSTUS	CDS	76469682	76470755	0.81	+	0	ID=g11056.t1.CDS1;Parent=g11056.t1;
OU744337.1_Gymnosoma_rotundatum_genome_assembly,_chromosome:_2	AUGUSTUS	exon	76469682	76470755	.	+	.	ID=g11056.t1.exon1;Parent=g11056.t1;
OU744337.1_Gymnosoma_rotundatum_genome_assembly,_chromosome:_2	AUGUSTUS	stop_codon	76470753	76470755	.	+	0	ID=g11056.t1.stop1;Parent=g11056.t1;
OU744337.1_Gymnosoma_rotundatum_genome_assembly,_chromosome:_2	AUGUSTUS	mRNA	76469862	76470755	0.29	+	.	ID=g11056.t2;Parent=g11056;
OU744337.1_Gymnosoma_rotundatum_genome_assembly,_chromosome:_2	AUGUSTUS	start_codon	76469862	76469864	.	+	0	ID=g11056.t2.start1;Parent=g11056.t2;
OU744337.1_Gymnosoma_rotundatum_genome_assembly,_chromosome:_2	AUGUSTUS	CDS	76469862	76470755	0.29	+	0	ID=g11056.t2.CDS1;Parent=g11056.t2;
OU744337.1_Gymnosoma_rotundatum_genome_assembly,_chromosome:_2	AUGUSTUS	exon	76469862	76470755	.	+	.	ID=g11056.t2.exon1;Parent=g11056.t2;
OU744337.1_Gymnosoma_rotundatum_genome_assembly,_chromosome:_2	AUGUSTUS	stop_codon	76470753	76470755	.	+	0	ID=g11056.t2.stop1;Parent=g11056.t2;
OU744337.1_Gymnosoma_rotundatum_genome_assembly,_chromosome:_2	AUGUSTUS	gene	76488785	76489911	.	-	.	ID=g11057;
OU744337.1_Gymnosoma_rotundatum_genome_assembly,_chromosome:_2	AUGUSTUS	mRNA	76488785	76489911	0.41	-	.	ID=g11057.t1;Parent=g11057;
OU744337.1_Gymnosoma_rotundatum_genome_assembly,_chromosome:_2	AUGUSTUS	stop_codon	76488785	76488787	.	-	0	ID=g11057.t1.stop1;Parent=g11057.t1;
OU744337.1_Gymnosoma_rotundatum_genome_assembly,_chromosome:_2	AUGUSTUS	CDS	76488785	76488853	1	-	0	ID=g11057.t1.CDS1;Parent=g11057.t1;
OU744337.1_Gymnosoma_rotundatum_genome_assembly,_chromosome:_2	AUGUSTUS	exon	76488785	76488853	.	-	.	ID=g11057.t1.exon1;Parent=g11057.t1;
OU744337.1_Gymnosoma_rotundatum_genome_assembly,_chromosome:_2	AUGUSTUS	intron	76488854	76489578	0.96	-	.	ID=g11057.t1.intron1;Parent=g11057.t1;
OU744337.1_Gymnosoma_rotundatum_genome_assembly,_chromosome:_2	AUGUSTUS	CDS	76489579	76489911	0.41	-	0	ID=g11057.t1.CDS2;Parent=g11057.t1;
OU744337.1_Gymnosoma_rotundatum_genome_assembly,_chromosome:_2	AUGUSTUS	exon	76489579	76489911	.	-	.	ID=g11057.t1.exon2;Parent=g11057.t1;
OU744337.1_Gymnosoma_rotundatum_genome_assembly,_chromosome:_2	AUGUSTUS	start_codon	76489909	76489911	.	-	0	ID=g11057.t1.start1;Parent=g11057.t1;
OU744337.1_Gymnosoma_rotundatum_genome_assembly,_chromosome:_2	AUGUSTUS	gene	76490135	76490650	.	-	.	ID=g11058;
OU744337.1_Gymnosoma_rotundatum_genome_assembly,_chromosome:_2	AUGUSTUS	mRNA	76490135	76490650	0.44	-	.	ID=g11058.t1;Parent=g11058;
OU744337.1_Gymnosoma_rotundatum_genome_assembly,_chromosome:_2	AUGUSTUS	stop_codon	76490135	76490137	.	-	0	ID=g11058.t1.stop1;Parent=g11058.t1;
OU744337.1_Gymnosoma_rotundatum_genome_assembly,_chromosome:_2	AUGUSTUS	CDS	76490135	76490650	0.44	-	0	ID=g11058.t1.CDS1;Parent=g11058.t1;
OU744337.1_Gymnosoma_rotundatum_genome_assembly,_chromosome:_2	AUGUSTUS	exon	76490135	76490650	.	-	.	ID=g11058.t1.exon1;Parent=g11058.t1;
OU744337.1_Gymnosoma_rotundatum_genome_assembly,_chromosome:_2	AUGUSTUS	start_codon	76490648	76490650	.	-	0	ID=g11058.t1.start1;Parent=g11058.t1;
OU744337.1_Gymnosoma_rotundatum_genome_assembly,_chromosome:_2	AUGUSTUS	gene	76522611	76523368	.	+	.	ID=g11059;
OU744337.1_Gymnosoma_rotundatum_genome_assembly,_chromosome:_2	AUGUSTUS	mRNA	76522611	76523368	1	+	.	ID=g11059.t1;Parent=g11059;
OU744337.1_Gymnosoma_rotundatum_genome_assembly,_chromosome:_2	AUGUSTUS	start_codon	76522611	76522613	.	+	0	ID=g11059.t1.start1;Parent=g11059.t1;
OU744337.1_Gymnosoma_rotundatum_genome_assembly,_chromosome:_2	AUGUSTUS	CDS	76522611	76522914	1	+	0	ID=g11059.t1.CDS1;Parent=g11059.t1;
OU744337.1_Gymnosoma_rotundatum_genome_assembly,_chromosome:_2	AUGUSTUS	exon	76522611	76522914	.	+	.	ID=g11059.t1.exon1;Parent=g11059.t1;
OU744337.1_Gymnosoma_rotundatum_genome_assembly,_chromosome:_2	AUGUSTUS	intron	76522915	76522961	1	+	.	ID=g11059.t1.intron1;Parent=g11059.t1;
OU744337.1_Gymnosoma_rotundatum_genome_assembly,_chromosome:_2	AUGUSTUS	CDS	76522962	76523368	1	+	2	ID=g11059.t1.CDS2;Parent=g11059.t1;
OU744337.1_Gymnosoma_rotundatum_genome_assembly,_chromosome:_2	AUGUSTUS	exon	76522962	76523368	.	+	.	ID=g11059.t1.exon2;Parent=g11059.t1;
OU744337.1_Gymnosoma_rotundatum_genome_assembly,_chromosome:_2	AUGUSTUS	stop_codon	76523366	76523368	.	+	0	ID=g11059.t1.stop1;Parent=g11059.t1;
OU744337.1_Gymnosoma_rotundatum_genome_assembly,_chromosome:_2	AUGUSTUS	gene	76523400	76524124	.	+	.	ID=g11060;
OU744337.1_Gymnosoma_rotundatum_genome_assembly,_chromosome:_2	AUGUSTUS	mRNA	76523400	76524124	0.63	+	.	ID=g11060.t1;Parent=g11060;
OU744337.1_Gymnosoma_rotundatum_genome_assembly,_chromosome:_2	AUGUSTUS	start_codon	76523400	76523402	.	+	0	ID=g11060.t1.start1;Parent=g11060.t1;
OU744337.1_Gymnosoma_rotundatum_genome_assembly,_chromosome:_2	AUGUSTUS	CDS	76523400	76523575	0.98	+	0	ID=g11060.t1.CDS1;Parent=g11060.t1;
OU744337.1_Gymnosoma_rotundatum_genome_assembly,_chromosome:_2	AUGUSTUS	exon	76523400	76523575	.	+	.	ID=g11060.t1.exon1;Parent=g11060.t1;
OU744337.1_Gymnosoma_rotundatum_genome_assembly,_chromosome:_2	AUGUSTUS	intron	76523576	76523628	0.99	+	.	ID=g11060.t1.intron1;Parent=g11060.t1;
OU744337.1_Gymnosoma_rotundatum_genome_assembly,_chromosome:_2	AUGUSTUS	CDS	76523629	76524124	0.64	+	1	ID=g11060.t1.CDS2;Parent=g11060.t1;
OU744337.1_Gymnosoma_rotundatum_genome_assembly,_chromosome:_2	AUGUSTUS	exon	76523629	76524124	.	+	.	ID=g11060.t1.exon2;Parent=g11060.t1;
OU744337.1_Gymnosoma_rotundatum_genome_assembly,_chromosome:_2	AUGUSTUS	stop_codon	76524122	76524124	.	+	0	ID=g11060.t1.stop1;Parent=g11060.t1;
OU744337.1_Gymnosoma_rotundatum_genome_assembly,_chromosome:_2	AUGUSTUS	mRNA	76523598	76524124	0.37	+	.	ID=g11060.t2;Parent=g11060;
OU744337.1_Gymnosoma_rotundatum_genome_assembly,_chromosome:_2	AUGUSTUS	start_codon	76523598	76523600	.	+	0	ID=g11060.t2.start1;Parent=g11060.t2;
OU744337.1_Gymnosoma_rotundatum_genome_assembly,_chromosome:_2	AUGUSTUS	CDS	76523598	76523639	0.44	+	0	ID=g11060.t2.CDS1;Parent=g11060.t2;
OU744337.1_Gymnosoma_rotundatum_genome_assembly,_chromosome:_2	AUGUSTUS	exon	76523598	76523639	.	+	.	ID=g11060.t2.exon1;Parent=g11060.t2;
OU744337.1_Gymnosoma_rotundatum_genome_assembly,_chromosome:_2	AUGUSTUS	intron	76523640	76523686	0.43	+	.	ID=g11060.t2.intron1;Parent=g11060.t2;
OU744337.1_Gymnosoma_rotundatum_genome_assembly,_chromosome:_2	AUGUSTUS	CDS	76523687	76524124	0.38	+	0	ID=g11060.t2.CDS2;Parent=g11060.t2;
OU744337.1_Gymnosoma_rotundatum_genome_assembly,_chromosome:_2	AUGUSTUS	exon	76523687	76524124	.	+	.	ID=g11060.t2.exon2;Parent=g11060.t2;
OU744337.1_Gymnosoma_rotundatum_genome_assembly,_chromosome:_2	AUGUSTUS	stop_codon	76524122	76524124	.	+	0	ID=g11060.t2.stop1;Parent=g11060.t2;
OU744337.1_Gymnosoma_rotundatum_genome_assembly,_chromosome:_2	AUGUSTUS	gene	76524562	76525456	.	+	.	ID=g11061;
OU744337.1_Gymnosoma_rotundatum_genome_assembly,_chromosome:_2	AUGUSTUS	mRNA	76524562	76525456	.	+	.	ID=g11061.t1;Parent=g11061;
OU744337.1_Gymnosoma_rotundatum_genome_assembly,_chromosome:_2	AUGUSTUS	start_codon	76524562	76524564	.	+	0	ID=g11061.t1.start1;Parent=g11061.t1;
OU744337.1_Gymnosoma_rotundatum_genome_assembly,_chromosome:_2	AUGUSTUS	CDS	76524562	76524848	0.02	+	0	ID=g11061.t1.CDS1;Parent=g11061.t1;
OU744337.1_Gymnosoma_rotundatum_genome_assembly,_chromosome:_2	AUGUSTUS	exon	76524562	76524848	.	+	.	ID=g11061.t1.exon1;Parent=g11061.t1;
OU744337.1_Gymnosoma_rotundatum_genome_assembly,_chromosome:_2	AUGUSTUS	intron	76524849	76525446	.	+	.	ID=g11061.t1.intron1;Parent=g11061.t1;
OU744337.1_Gymnosoma_rotundatum_genome_assembly,_chromosome:_2	AUGUSTUS	CDS	76525447	76525456	0.03	+	1	ID=g11061.t1.CDS2;Parent=g11061.t1;
OU744337.1_Gymnosoma_rotundatum_genome_assembly,_chromosome:_2	AUGUSTUS	exon	76525447	76525456	.	+	.	ID=g11061.t1.exon2;Parent=g11061.t1;
OU744337.1_Gymnosoma_rotundatum_genome_assembly,_chromosome:_2	AUGUSTUS	stop_codon	76525454	76525456	.	+	0	ID=g11061.t1.stop1;Parent=g11061.t1;
OU744337.1_Gymnosoma_rotundatum_genome_assembly,_chromosome:_2	AUGUSTUS	gene	76546026	76546508	.	+	.	ID=g11062;
OU744337.1_Gymnosoma_rotundatum_genome_assembly,_chromosome:_2	AUGUSTUS	mRNA	76546026	76546508	1	+	.	ID=g11062.t1;Parent=g11062;
OU744337.1_Gymnosoma_rotundatum_genome_assembly,_chromosome:_2	AUGUSTUS	start_codon	76546026	76546028	.	+	0	ID=g11062.t1.start1;Parent=g11062.t1;
OU744337.1_Gymnosoma_rotundatum_genome_assembly,_chromosome:_2	AUGUSTUS	CDS	76546026	76546508	1	+	0	ID=g11062.t1.CDS1;Parent=g11062.t1;
OU744337.1_Gymnosoma_rotundatum_genome_assembly,_chromosome:_2	AUGUSTUS	exon	76546026	76546508	.	+	.	ID=g11062.t1.exon1;Parent=g11062.t1;
OU744337.1_Gymnosoma_rotundatum_genome_assembly,_chromosome:_2	AUGUSTUS	stop_codon	76546506	76546508	.	+	0	ID=g11062.t1.stop1;Parent=g11062.t1;
OU744337.1_Gymnosoma_rotundatum_genome_assembly,_chromosome:_2	AUGUSTUS	gene	76547773	76548747	.	+	.	ID=g11063;
OU744337.1_Gymnosoma_rotundatum_genome_assembly,_chromosome:_2	AUGUSTUS	mRNA	76547773	76548747	0.84	+	.	ID=g11063.t1;Parent=g11063;
OU744337.1_Gymnosoma_rotundatum_genome_assembly,_chromosome:_2	AUGUSTUS	start_codon	76547773	76547775	.	+	0	ID=g11063.t1.start1;Parent=g11063.t1;
OU744337.1_Gymnosoma_rotundatum_genome_assembly,_chromosome:_2	AUGUSTUS	CDS	76547773	76548747	0.84	+	0	ID=g11063.t1.CDS1;Parent=g11063.t1;
OU744337.1_Gymnosoma_rotundatum_genome_assembly,_chromosome:_2	AUGUSTUS	exon	76547773	76548747	.	+	.	ID=g11063.t1.exon1;Parent=g11063.t1;
OU744337.1_Gymnosoma_rotundatum_genome_assembly,_chromosome:_2	AUGUSTUS	stop_codon	76548745	76548747	.	+	0	ID=g11063.t1.stop1;Parent=g11063.t1;
OU744337.1_Gymnosoma_rotundatum_genome_assembly,_chromosome:_2	AUGUSTUS	gene	76560947	76561663	.	+	.	ID=g11064;
OU744337.1_Gymnosoma_rotundatum_genome_assembly,_chromosome:_2	AUGUSTUS	mRNA	76560947	76561663	0.51	+	.	ID=g11064.t1;Parent=g11064;
OU744337.1_Gymnosoma_rotundatum_genome_assembly,_chromosome:_2	AUGUSTUS	start_codon	76560947	76560949	.	+	0	ID=g11064.t1.start1;Parent=g11064.t1;
OU744337.1_Gymnosoma_rotundatum_genome_assembly,_chromosome:_2	AUGUSTUS	CDS	76560947	76561123	0.78	+	0	ID=g11064.t1.CDS1;Parent=g11064.t1;
OU744337.1_Gymnosoma_rotundatum_genome_assembly,_chromosome:_2	AUGUSTUS	exon	76560947	76561123	.	+	.	ID=g11064.t1.exon1;Parent=g11064.t1;
OU744337.1_Gymnosoma_rotundatum_genome_assembly,_chromosome:_2	AUGUSTUS	intron	76561124	76561179	1	+	.	ID=g11064.t1.intron1;Parent=g11064.t1;
OU744337.1_Gymnosoma_rotundatum_genome_assembly,_chromosome:_2	AUGUSTUS	CDS	76561180	76561232	0.96	+	0	ID=g11064.t1.CDS2;Parent=g11064.t1;
OU744337.1_Gymnosoma_rotundatum_genome_assembly,_chromosome:_2	AUGUSTUS	exon	76561180	76561232	.	+	.	ID=g11064.t1.exon2;Parent=g11064.t1;
OU744337.1_Gymnosoma_rotundatum_genome_assembly,_chromosome:_2	AUGUSTUS	intron	76561233	76561599	0.64	+	.	ID=g11064.t1.intron2;Parent=g11064.t1;
OU744337.1_Gymnosoma_rotundatum_genome_assembly,_chromosome:_2	AUGUSTUS	CDS	76561600	76561663	0.64	+	1	ID=g11064.t1.CDS3;Parent=g11064.t1;
OU744337.1_Gymnosoma_rotundatum_genome_assembly,_chromosome:_2	AUGUSTUS	exon	76561600	76561663	.	+	.	ID=g11064.t1.exon3;Parent=g11064.t1;
OU744337.1_Gymnosoma_rotundatum_genome_assembly,_chromosome:_2	AUGUSTUS	stop_codon	76561661	76561663	.	+	0	ID=g11064.t1.stop1;Parent=g11064.t1;
OU744337.1_Gymnosoma_rotundatum_genome_assembly,_chromosome:_2	AUGUSTUS	gene	76561696	76562001	.	+	.	ID=g11065;
OU744337.1_Gymnosoma_rotundatum_genome_assembly,_chromosome:_2	AUGUSTUS	mRNA	76561696	76562001	0.79	+	.	ID=g11065.t1;Parent=g11065;
OU744337.1_Gymnosoma_rotundatum_genome_assembly,_chromosome:_2	AUGUSTUS	start_codon	76561696	76561698	.	+	0	ID=g11065.t1.start1;Parent=g11065.t1;
OU744337.1_Gymnosoma_rotundatum_genome_assembly,_chromosome:_2	AUGUSTUS	CDS	76561696	76562001	0.79	+	0	ID=g11065.t1.CDS1;Parent=g11065.t1;
OU744337.1_Gymnosoma_rotundatum_genome_assembly,_chromosome:_2	AUGUSTUS	exon	76561696	76562001	.	+	.	ID=g11065.t1.exon1;Parent=g11065.t1;
OU744337.1_Gymnosoma_rotundatum_genome_assembly,_chromosome:_2	AUGUSTUS	stop_codon	76561999	76562001	.	+	0	ID=g11065.t1.stop1;Parent=g11065.t1;
OU744337.1_Gymnosoma_rotundatum_genome_assembly,_chromosome:_2	AUGUSTUS	gene	76562155	76562920	.	-	.	ID=g11066;
OU744337.1_Gymnosoma_rotundatum_genome_assembly,_chromosome:_2	AUGUSTUS	mRNA	76562155	76562920	0.54	-	.	ID=g11066.t1;Parent=g11066;
OU744337.1_Gymnosoma_rotundatum_genome_assembly,_chromosome:_2	AUGUSTUS	stop_codon	76562155	76562157	.	-	0	ID=g11066.t1.stop1;Parent=g11066.t1;
OU744337.1_Gymnosoma_rotundatum_genome_assembly,_chromosome:_2	AUGUSTUS	CDS	76562155	76562212	1	-	1	ID=g11066.t1.CDS1;Parent=g11066.t1;
OU744337.1_Gymnosoma_rotundatum_genome_assembly,_chromosome:_2	AUGUSTUS	exon	76562155	76562212	.	-	.	ID=g11066.t1.exon1;Parent=g11066.t1;
OU744337.1_Gymnosoma_rotundatum_genome_assembly,_chromosome:_2	AUGUSTUS	intron	76562213	76562268	1	-	.	ID=g11066.t1.intron1;Parent=g11066.t1;
OU744337.1_Gymnosoma_rotundatum_genome_assembly,_chromosome:_2	AUGUSTUS	CDS	76562269	76562366	1	-	0	ID=g11066.t1.CDS2;Parent=g11066.t1;
OU744337.1_Gymnosoma_rotundatum_genome_assembly,_chromosome:_2	AUGUSTUS	exon	76562269	76562366	.	-	.	ID=g11066.t1.exon2;Parent=g11066.t1;
OU744337.1_Gymnosoma_rotundatum_genome_assembly,_chromosome:_2	AUGUSTUS	intron	76562367	76562429	0.54	-	.	ID=g11066.t1.intron2;Parent=g11066.t1;
OU744337.1_Gymnosoma_rotundatum_genome_assembly,_chromosome:_2	AUGUSTUS	CDS	76562430	76562702	0.54	-	0	ID=g11066.t1.CDS3;Parent=g11066.t1;
OU744337.1_Gymnosoma_rotundatum_genome_assembly,_chromosome:_2	AUGUSTUS	exon	76562430	76562702	.	-	.	ID=g11066.t1.exon3;Parent=g11066.t1;
OU744337.1_Gymnosoma_rotundatum_genome_assembly,_chromosome:_2	AUGUSTUS	intron	76562703	76562764	1	-	.	ID=g11066.t1.intron3;Parent=g11066.t1;
OU744337.1_Gymnosoma_rotundatum_genome_assembly,_chromosome:_2	AUGUSTUS	CDS	76562765	76562920	1	-	0	ID=g11066.t1.CDS4;Parent=g11066.t1;
OU744337.1_Gymnosoma_rotundatum_genome_assembly,_chromosome:_2	AUGUSTUS	exon	76562765	76562920	.	-	.	ID=g11066.t1.exon4;Parent=g11066.t1;
OU744337.1_Gymnosoma_rotundatum_genome_assembly,_chromosome:_2	AUGUSTUS	start_codon	76562918	76562920	.	-	0	ID=g11066.t1.start1;Parent=g11066.t1;
OU744337.1_Gymnosoma_rotundatum_genome_assembly,_chromosome:_2	AUGUSTUS	gene	76573888	76585060	.	-	.	ID=g11067;
OU744337.1_Gymnosoma_rotundatum_genome_assembly,_chromosome:_2	AUGUSTUS	mRNA	76573888	76585060	0.65	-	.	ID=g11067.t1;Parent=g11067;
OU744337.1_Gymnosoma_rotundatum_genome_assembly,_chromosome:_2	AUGUSTUS	stop_codon	76573888	76573890	.	-	0	ID=g11067.t1.stop1;Parent=g11067.t1;
OU744337.1_Gymnosoma_rotundatum_genome_assembly,_chromosome:_2	AUGUSTUS	CDS	76573888	76574048	0.71	-	2	ID=g11067.t1.CDS1;Parent=g11067.t1;
OU744337.1_Gymnosoma_rotundatum_genome_assembly,_chromosome:_2	AUGUSTUS	exon	76573888	76574048	.	-	.	ID=g11067.t1.exon1;Parent=g11067.t1;
OU744337.1_Gymnosoma_rotundatum_genome_assembly,_chromosome:_2	AUGUSTUS	intron	76574049	76580154	0.71	-	.	ID=g11067.t1.intron1;Parent=g11067.t1;
OU744337.1_Gymnosoma_rotundatum_genome_assembly,_chromosome:_2	AUGUSTUS	CDS	76580155	76580203	0.99	-	0	ID=g11067.t1.CDS2;Parent=g11067.t1;
OU744337.1_Gymnosoma_rotundatum_genome_assembly,_chromosome:_2	AUGUSTUS	exon	76580155	76580203	.	-	.	ID=g11067.t1.exon2;Parent=g11067.t1;
OU744337.1_Gymnosoma_rotundatum_genome_assembly,_chromosome:_2	AUGUSTUS	intron	76580204	76583350	1	-	.	ID=g11067.t1.intron2;Parent=g11067.t1;
OU744337.1_Gymnosoma_rotundatum_genome_assembly,_chromosome:_2	AUGUSTUS	CDS	76583351	76583631	1	-	2	ID=g11067.t1.CDS3;Parent=g11067.t1;
OU744337.1_Gymnosoma_rotundatum_genome_assembly,_chromosome:_2	AUGUSTUS	exon	76583351	76583631	.	-	.	ID=g11067.t1.exon3;Parent=g11067.t1;
OU744337.1_Gymnosoma_rotundatum_genome_assembly,_chromosome:_2	AUGUSTUS	intron	76583632	76585050	0.93	-	.	ID=g11067.t1.intron3;Parent=g11067.t1;
OU744337.1_Gymnosoma_rotundatum_genome_assembly,_chromosome:_2	AUGUSTUS	CDS	76585051	76585060	0.93	-	0	ID=g11067.t1.CDS4;Parent=g11067.t1;
OU744337.1_Gymnosoma_rotundatum_genome_assembly,_chromosome:_2	AUGUSTUS	exon	76585051	76585060	.	-	.	ID=g11067.t1.exon4;Parent=g11067.t1;
OU744337.1_Gymnosoma_rotundatum_genome_assembly,_chromosome:_2	AUGUSTUS	start_codon	76585058	76585060	.	-	0	ID=g11067.t1.start1;Parent=g11067.t1;
OU744337.1_Gymnosoma_rotundatum_genome_assembly,_chromosome:_2	AUGUSTUS	gene	76631466	76631825	.	-	.	ID=g11068;
OU744337.1_Gymnosoma_rotundatum_genome_assembly,_chromosome:_2	AUGUSTUS	mRNA	76631466	76631825	1	-	.	ID=g11068.t1;Parent=g11068;
OU744337.1_Gymnosoma_rotundatum_genome_assembly,_chromosome:_2	AUGUSTUS	stop_codon	76631466	76631468	.	-	0	ID=g11068.t1.stop1;Parent=g11068.t1;
OU744337.1_Gymnosoma_rotundatum_genome_assembly,_chromosome:_2	AUGUSTUS	CDS	76631466	76631825	1	-	0	ID=g11068.t1.CDS1;Parent=g11068.t1;
OU744337.1_Gymnosoma_rotundatum_genome_assembly,_chromosome:_2	AUGUSTUS	exon	76631466	76631825	.	-	.	ID=g11068.t1.exon1;Parent=g11068.t1;
OU744337.1_Gymnosoma_rotundatum_genome_assembly,_chromosome:_2	AUGUSTUS	start_codon	76631823	76631825	.	-	0	ID=g11068.t1.start1;Parent=g11068.t1;
OU744337.1_Gymnosoma_rotundatum_genome_assembly,_chromosome:_2	AUGUSTUS	gene	76632537	76633479	.	-	.	ID=g11069;
OU744337.1_Gymnosoma_rotundatum_genome_assembly,_chromosome:_2	AUGUSTUS	mRNA	76632537	76633479	0.46	-	.	ID=g11069.t1;Parent=g11069;
OU744337.1_Gymnosoma_rotundatum_genome_assembly,_chromosome:_2	AUGUSTUS	stop_codon	76632537	76632539	.	-	0	ID=g11069.t1.stop1;Parent=g11069.t1;
OU744337.1_Gymnosoma_rotundatum_genome_assembly,_chromosome:_2	AUGUSTUS	CDS	76632537	76632722	0.71	-	0	ID=g11069.t1.CDS1;Parent=g11069.t1;
OU744337.1_Gymnosoma_rotundatum_genome_assembly,_chromosome:_2	AUGUSTUS	exon	76632537	76632722	.	-	.	ID=g11069.t1.exon1;Parent=g11069.t1;
OU744337.1_Gymnosoma_rotundatum_genome_assembly,_chromosome:_2	AUGUSTUS	intron	76632723	76633257	0.46	-	.	ID=g11069.t1.intron1;Parent=g11069.t1;
OU744337.1_Gymnosoma_rotundatum_genome_assembly,_chromosome:_2	AUGUSTUS	CDS	76633258	76633479	0.68	-	0	ID=g11069.t1.CDS2;Parent=g11069.t1;
OU744337.1_Gymnosoma_rotundatum_genome_assembly,_chromosome:_2	AUGUSTUS	exon	76633258	76633479	.	-	.	ID=g11069.t1.exon2;Parent=g11069.t1;
OU744337.1_Gymnosoma_rotundatum_genome_assembly,_chromosome:_2	AUGUSTUS	start_codon	76633477	76633479	.	-	0	ID=g11069.t1.start1;Parent=g11069.t1;
OU744337.1_Gymnosoma_rotundatum_genome_assembly,_chromosome:_2	AUGUSTUS	gene	76634285	76634590	.	-	.	ID=g11070;
OU744337.1_Gymnosoma_rotundatum_genome_assembly,_chromosome:_2	AUGUSTUS	mRNA	76634285	76634590	0.73	-	.	ID=g11070.t1;Parent=g11070;
OU744337.1_Gymnosoma_rotundatum_genome_assembly,_chromosome:_2	AUGUSTUS	stop_codon	76634285	76634287	.	-	0	ID=g11070.t1.stop1;Parent=g11070.t1;
OU744337.1_Gymnosoma_rotundatum_genome_assembly,_chromosome:_2	AUGUSTUS	CDS	76634285	76634590	0.73	-	0	ID=g11070.t1.CDS1;Parent=g11070.t1;
OU744337.1_Gymnosoma_rotundatum_genome_assembly,_chromosome:_2	AUGUSTUS	exon	76634285	76634590	.	-	.	ID=g11070.t1.exon1;Parent=g11070.t1;
OU744337.1_Gymnosoma_rotundatum_genome_assembly,_chromosome:_2	AUGUSTUS	start_codon	76634588	76634590	.	-	0	ID=g11070.t1.start1;Parent=g11070.t1;
OU744337.1_Gymnosoma_rotundatum_genome_assembly,_chromosome:_2	AUGUSTUS	gene	76635058	76635291	.	-	.	ID=g11071;
OU744337.1_Gymnosoma_rotundatum_genome_assembly,_chromosome:_2	AUGUSTUS	mRNA	76635058	76635291	0.99	-	.	ID=g11071.t1;Parent=g11071;
OU744337.1_Gymnosoma_rotundatum_genome_assembly,_chromosome:_2	AUGUSTUS	stop_codon	76635058	76635060	.	-	0	ID=g11071.t1.stop1;Parent=g11071.t1;
OU744337.1_Gymnosoma_rotundatum_genome_assembly,_chromosome:_2	AUGUSTUS	CDS	76635058	76635291	0.99	-	0	ID=g11071.t1.CDS1;Parent=g11071.t1;
OU744337.1_Gymnosoma_rotundatum_genome_assembly,_chromosome:_2	AUGUSTUS	exon	76635058	76635291	.	-	.	ID=g11071.t1.exon1;Parent=g11071.t1;
OU744337.1_Gymnosoma_rotundatum_genome_assembly,_chromosome:_2	AUGUSTUS	start_codon	76635289	76635291	.	-	0	ID=g11071.t1.start1;Parent=g11071.t1;
OU744337.1_Gymnosoma_rotundatum_genome_assembly,_chromosome:_2	AUGUSTUS	gene	76659977	76660530	.	-	.	ID=g11072;
OU744337.1_Gymnosoma_rotundatum_genome_assembly,_chromosome:_2	AUGUSTUS	mRNA	76659977	76660530	0.7	-	.	ID=g11072.t1;Parent=g11072;
OU744337.1_Gymnosoma_rotundatum_genome_assembly,_chromosome:_2	AUGUSTUS	stop_codon	76659977	76659979	.	-	0	ID=g11072.t1.stop1;Parent=g11072.t1;
OU744337.1_Gymnosoma_rotundatum_genome_assembly,_chromosome:_2	AUGUSTUS	CDS	76659977	76660284	1	-	2	ID=g11072.t1.CDS1;Parent=g11072.t1;
OU744337.1_Gymnosoma_rotundatum_genome_assembly,_chromosome:_2	AUGUSTUS	exon	76659977	76660284	.	-	.	ID=g11072.t1.exon1;Parent=g11072.t1;
OU744337.1_Gymnosoma_rotundatum_genome_assembly,_chromosome:_2	AUGUSTUS	intron	76660285	76660352	1	-	.	ID=g11072.t1.intron1;Parent=g11072.t1;
OU744337.1_Gymnosoma_rotundatum_genome_assembly,_chromosome:_2	AUGUSTUS	CDS	76660353	76660530	0.7	-	0	ID=g11072.t1.CDS2;Parent=g11072.t1;
OU744337.1_Gymnosoma_rotundatum_genome_assembly,_chromosome:_2	AUGUSTUS	exon	76660353	76660530	.	-	.	ID=g11072.t1.exon2;Parent=g11072.t1;
OU744337.1_Gymnosoma_rotundatum_genome_assembly,_chromosome:_2	AUGUSTUS	start_codon	76660528	76660530	.	-	0	ID=g11072.t1.start1;Parent=g11072.t1;
OU744337.1_Gymnosoma_rotundatum_genome_assembly,_chromosome:_2	AUGUSTUS	gene	76678959	76681579	.	+	.	ID=g11073;
OU744337.1_Gymnosoma_rotundatum_genome_assembly,_chromosome:_2	AUGUSTUS	mRNA	76678959	76680320	0.89	+	.	ID=g11073.t1;Parent=g11073;
OU744337.1_Gymnosoma_rotundatum_genome_assembly,_chromosome:_2	AUGUSTUS	start_codon	76678959	76678961	.	+	0	ID=g11073.t1.start1;Parent=g11073.t1;
OU744337.1_Gymnosoma_rotundatum_genome_assembly,_chromosome:_2	AUGUSTUS	CDS	76678959	76679236	1	+	0	ID=g11073.t1.CDS1;Parent=g11073.t1;
OU744337.1_Gymnosoma_rotundatum_genome_assembly,_chromosome:_2	AUGUSTUS	exon	76678959	76679236	.	+	.	ID=g11073.t1.exon1;Parent=g11073.t1;
OU744337.1_Gymnosoma_rotundatum_genome_assembly,_chromosome:_2	AUGUSTUS	intron	76679237	76679779	0.89	+	.	ID=g11073.t1.intron1;Parent=g11073.t1;
OU744337.1_Gymnosoma_rotundatum_genome_assembly,_chromosome:_2	AUGUSTUS	CDS	76679780	76680320	0.89	+	1	ID=g11073.t1.CDS2;Parent=g11073.t1;
OU744337.1_Gymnosoma_rotundatum_genome_assembly,_chromosome:_2	AUGUSTUS	exon	76679780	76680320	.	+	.	ID=g11073.t1.exon2;Parent=g11073.t1;
OU744337.1_Gymnosoma_rotundatum_genome_assembly,_chromosome:_2	AUGUSTUS	stop_codon	76680318	76680320	.	+	0	ID=g11073.t1.stop1;Parent=g11073.t1;
OU744337.1_Gymnosoma_rotundatum_genome_assembly,_chromosome:_2	AUGUSTUS	mRNA	76678959	76681579	0.72	+	.	ID=g11073.t2;Parent=g11073;
OU744337.1_Gymnosoma_rotundatum_genome_assembly,_chromosome:_2	AUGUSTUS	start_codon	76678959	76678961	.	+	0	ID=g11073.t2.start1;Parent=g11073.t2;
OU744337.1_Gymnosoma_rotundatum_genome_assembly,_chromosome:_2	AUGUSTUS	CDS	76678959	76679236	0.89	+	0	ID=g11073.t2.CDS1;Parent=g11073.t2;
OU744337.1_Gymnosoma_rotundatum_genome_assembly,_chromosome:_2	AUGUSTUS	exon	76678959	76679236	.	+	.	ID=g11073.t2.exon1;Parent=g11073.t2;
OU744337.1_Gymnosoma_rotundatum_genome_assembly,_chromosome:_2	AUGUSTUS	intron	76679237	76680261	0.72	+	.	ID=g11073.t2.intron1;Parent=g11073.t2;
OU744337.1_Gymnosoma_rotundatum_genome_assembly,_chromosome:_2	AUGUSTUS	CDS	76680262	76681579	0.73	+	1	ID=g11073.t2.CDS2;Parent=g11073.t2;
OU744337.1_Gymnosoma_rotundatum_genome_assembly,_chromosome:_2	AUGUSTUS	exon	76680262	76681579	.	+	.	ID=g11073.t2.exon2;Parent=g11073.t2;
OU744337.1_Gymnosoma_rotundatum_genome_assembly,_chromosome:_2	AUGUSTUS	stop_codon	76681577	76681579	.	+	0	ID=g11073.t2.stop1;Parent=g11073.t2;
OU744337.1_Gymnosoma_rotundatum_genome_assembly,_chromosome:_2	AUGUSTUS	gene	76680452	76681579	.	+	.	ID=g11074;
OU744337.1_Gymnosoma_rotundatum_genome_assembly,_chromosome:_2	AUGUSTUS	mRNA	76680452	76681579	0.95	+	.	ID=g11074.t1;Parent=g11074;
OU744337.1_Gymnosoma_rotundatum_genome_assembly,_chromosome:_2	AUGUSTUS	start_codon	76680452	76680454	.	+	0	ID=g11074.t1.start1;Parent=g11074.t1;
OU744337.1_Gymnosoma_rotundatum_genome_assembly,_chromosome:_2	AUGUSTUS	CDS	76680452	76681579	0.95	+	0	ID=g11074.t1.CDS1;Parent=g11074.t1;
OU744337.1_Gymnosoma_rotundatum_genome_assembly,_chromosome:_2	AUGUSTUS	exon	76680452	76681579	.	+	.	ID=g11074.t1.exon1;Parent=g11074.t1;
OU744337.1_Gymnosoma_rotundatum_genome_assembly,_chromosome:_2	AUGUSTUS	stop_codon	76681577	76681579	.	+	0	ID=g11074.t1.stop1;Parent=g11074.t1;
OU744337.1_Gymnosoma_rotundatum_genome_assembly,_chromosome:_2	AUGUSTUS	gene	76681678	76683084	.	+	.	ID=g11075;
OU744337.1_Gymnosoma_rotundatum_genome_assembly,_chromosome:_2	AUGUSTUS	mRNA	76681678	76683084	1	+	.	ID=g11075.t1;Parent=g11075;
OU744337.1_Gymnosoma_rotundatum_genome_assembly,_chromosome:_2	AUGUSTUS	start_codon	76681678	76681680	.	+	0	ID=g11075.t1.start1;Parent=g11075.t1;
OU744337.1_Gymnosoma_rotundatum_genome_assembly,_chromosome:_2	AUGUSTUS	CDS	76681678	76683084	1	+	0	ID=g11075.t1.CDS1;Parent=g11075.t1;
OU744337.1_Gymnosoma_rotundatum_genome_assembly,_chromosome:_2	AUGUSTUS	exon	76681678	76683084	.	+	.	ID=g11075.t1.exon1;Parent=g11075.t1;
OU744337.1_Gymnosoma_rotundatum_genome_assembly,_chromosome:_2	AUGUSTUS	stop_codon	76683082	76683084	.	+	0	ID=g11075.t1.stop1;Parent=g11075.t1;
OU744337.1_Gymnosoma_rotundatum_genome_assembly,_chromosome:_2	AUGUSTUS	gene	76686078	76686722	.	-	.	ID=g11076;
OU744337.1_Gymnosoma_rotundatum_genome_assembly,_chromosome:_2	AUGUSTUS	mRNA	76686078	76686722	1	-	.	ID=g11076.t1;Parent=g11076;
OU744337.1_Gymnosoma_rotundatum_genome_assembly,_chromosome:_2	AUGUSTUS	stop_codon	76686078	76686080	.	-	0	ID=g11076.t1.stop1;Parent=g11076.t1;
OU744337.1_Gymnosoma_rotundatum_genome_assembly,_chromosome:_2	AUGUSTUS	CDS	76686078	76686722	1	-	0	ID=g11076.t1.CDS1;Parent=g11076.t1;
OU744337.1_Gymnosoma_rotundatum_genome_assembly,_chromosome:_2	AUGUSTUS	exon	76686078	76686722	.	-	.	ID=g11076.t1.exon1;Parent=g11076.t1;
OU744337.1_Gymnosoma_rotundatum_genome_assembly,_chromosome:_2	AUGUSTUS	start_codon	76686720	76686722	.	-	0	ID=g11076.t1.start1;Parent=g11076.t1;
OU744337.1_Gymnosoma_rotundatum_genome_assembly,_chromosome:_2	AUGUSTUS	gene	76714286	76714741	.	+	.	ID=g11077;
OU744337.1_Gymnosoma_rotundatum_genome_assembly,_chromosome:_2	AUGUSTUS	mRNA	76714286	76714741	1	+	.	ID=g11077.t1;Parent=g11077;
OU744337.1_Gymnosoma_rotundatum_genome_assembly,_chromosome:_2	AUGUSTUS	start_codon	76714286	76714288	.	+	0	ID=g11077.t1.start1;Parent=g11077.t1;
OU744337.1_Gymnosoma_rotundatum_genome_assembly,_chromosome:_2	AUGUSTUS	CDS	76714286	76714741	1	+	0	ID=g11077.t1.CDS1;Parent=g11077.t1;
OU744337.1_Gymnosoma_rotundatum_genome_assembly,_chromosome:_2	AUGUSTUS	exon	76714286	76714741	.	+	.	ID=g11077.t1.exon1;Parent=g11077.t1;
OU744337.1_Gymnosoma_rotundatum_genome_assembly,_chromosome:_2	AUGUSTUS	stop_codon	76714739	76714741	.	+	0	ID=g11077.t1.stop1;Parent=g11077.t1;
OU744337.1_Gymnosoma_rotundatum_genome_assembly,_chromosome:_2	AUGUSTUS	gene	76715324	76716592	.	+	.	ID=g11078;
OU744337.1_Gymnosoma_rotundatum_genome_assembly,_chromosome:_2	AUGUSTUS	mRNA	76715324	76716592	1	+	.	ID=g11078.t1;Parent=g11078;
OU744337.1_Gymnosoma_rotundatum_genome_assembly,_chromosome:_2	AUGUSTUS	start_codon	76715324	76715326	.	+	0	ID=g11078.t1.start1;Parent=g11078.t1;
OU744337.1_Gymnosoma_rotundatum_genome_assembly,_chromosome:_2	AUGUSTUS	CDS	76715324	76716592	1	+	0	ID=g11078.t1.CDS1;Parent=g11078.t1;
OU744337.1_Gymnosoma_rotundatum_genome_assembly,_chromosome:_2	AUGUSTUS	exon	76715324	76716592	.	+	.	ID=g11078.t1.exon1;Parent=g11078.t1;
OU744337.1_Gymnosoma_rotundatum_genome_assembly,_chromosome:_2	AUGUSTUS	stop_codon	76716590	76716592	.	+	0	ID=g11078.t1.stop1;Parent=g11078.t1;
OU744337.1_Gymnosoma_rotundatum_genome_assembly,_chromosome:_2	AUGUSTUS	gene	76716838	76717320	.	+	.	ID=g11079;
OU744337.1_Gymnosoma_rotundatum_genome_assembly,_chromosome:_2	AUGUSTUS	mRNA	76716838	76717320	0.98	+	.	ID=g11079.t1;Parent=g11079;
OU744337.1_Gymnosoma_rotundatum_genome_assembly,_chromosome:_2	AUGUSTUS	start_codon	76716838	76716840	.	+	0	ID=g11079.t1.start1;Parent=g11079.t1;
OU744337.1_Gymnosoma_rotundatum_genome_assembly,_chromosome:_2	AUGUSTUS	CDS	76716838	76717320	0.98	+	0	ID=g11079.t1.CDS1;Parent=g11079.t1;
OU744337.1_Gymnosoma_rotundatum_genome_assembly,_chromosome:_2	AUGUSTUS	exon	76716838	76717320	.	+	.	ID=g11079.t1.exon1;Parent=g11079.t1;
OU744337.1_Gymnosoma_rotundatum_genome_assembly,_chromosome:_2	AUGUSTUS	stop_codon	76717318	76717320	.	+	0	ID=g11079.t1.stop1;Parent=g11079.t1;
OU744337.1_Gymnosoma_rotundatum_genome_assembly,_chromosome:_2	AUGUSTUS	gene	76717367	76718600	.	+	.	ID=g11080;
OU744337.1_Gymnosoma_rotundatum_genome_assembly,_chromosome:_2	AUGUSTUS	mRNA	76717367	76718600	0.31	+	.	ID=g11080.t1;Parent=g11080;
OU744337.1_Gymnosoma_rotundatum_genome_assembly,_chromosome:_2	AUGUSTUS	start_codon	76717367	76717369	.	+	0	ID=g11080.t1.start1;Parent=g11080.t1;
OU744337.1_Gymnosoma_rotundatum_genome_assembly,_chromosome:_2	AUGUSTUS	CDS	76717367	76717603	0.31	+	0	ID=g11080.t1.CDS1;Parent=g11080.t1;
OU744337.1_Gymnosoma_rotundatum_genome_assembly,_chromosome:_2	AUGUSTUS	exon	76717367	76717603	.	+	.	ID=g11080.t1.exon1;Parent=g11080.t1;
OU744337.1_Gymnosoma_rotundatum_genome_assembly,_chromosome:_2	AUGUSTUS	intron	76717604	76717776	0.31	+	.	ID=g11080.t1.intron1;Parent=g11080.t1;
OU744337.1_Gymnosoma_rotundatum_genome_assembly,_chromosome:_2	AUGUSTUS	CDS	76717777	76718142	0.74	+	0	ID=g11080.t1.CDS2;Parent=g11080.t1;
OU744337.1_Gymnosoma_rotundatum_genome_assembly,_chromosome:_2	AUGUSTUS	exon	76717777	76718142	.	+	.	ID=g11080.t1.exon2;Parent=g11080.t1;
OU744337.1_Gymnosoma_rotundatum_genome_assembly,_chromosome:_2	AUGUSTUS	intron	76718143	76718528	0.97	+	.	ID=g11080.t1.intron2;Parent=g11080.t1;
OU744337.1_Gymnosoma_rotundatum_genome_assembly,_chromosome:_2	AUGUSTUS	CDS	76718529	76718600	0.97	+	0	ID=g11080.t1.CDS3;Parent=g11080.t1;
OU744337.1_Gymnosoma_rotundatum_genome_assembly,_chromosome:_2	AUGUSTUS	exon	76718529	76718600	.	+	.	ID=g11080.t1.exon3;Parent=g11080.t1;
OU744337.1_Gymnosoma_rotundatum_genome_assembly,_chromosome:_2	AUGUSTUS	stop_codon	76718598	76718600	.	+	0	ID=g11080.t1.stop1;Parent=g11080.t1;
OU744337.1_Gymnosoma_rotundatum_genome_assembly,_chromosome:_2	AUGUSTUS	gene	76741257	76742284	.	+	.	ID=g11081;
OU744337.1_Gymnosoma_rotundatum_genome_assembly,_chromosome:_2	AUGUSTUS	mRNA	76741257	76742284	0.76	+	.	ID=g11081.t1;Parent=g11081;
OU744337.1_Gymnosoma_rotundatum_genome_assembly,_chromosome:_2	AUGUSTUS	start_codon	76741257	76741259	.	+	0	ID=g11081.t1.start1;Parent=g11081.t1;
OU744337.1_Gymnosoma_rotundatum_genome_assembly,_chromosome:_2	AUGUSTUS	CDS	76741257	76742098	0.89	+	0	ID=g11081.t1.CDS1;Parent=g11081.t1;
OU744337.1_Gymnosoma_rotundatum_genome_assembly,_chromosome:_2	AUGUSTUS	exon	76741257	76742098	.	+	.	ID=g11081.t1.exon1;Parent=g11081.t1;
OU744337.1_Gymnosoma_rotundatum_genome_assembly,_chromosome:_2	AUGUSTUS	intron	76742099	76742145	0.76	+	.	ID=g11081.t1.intron1;Parent=g11081.t1;
OU744337.1_Gymnosoma_rotundatum_genome_assembly,_chromosome:_2	AUGUSTUS	CDS	76742146	76742284	0.86	+	1	ID=g11081.t1.CDS2;Parent=g11081.t1;
OU744337.1_Gymnosoma_rotundatum_genome_assembly,_chromosome:_2	AUGUSTUS	exon	76742146	76742284	.	+	.	ID=g11081.t1.exon2;Parent=g11081.t1;
OU744337.1_Gymnosoma_rotundatum_genome_assembly,_chromosome:_2	AUGUSTUS	stop_codon	76742282	76742284	.	+	0	ID=g11081.t1.stop1;Parent=g11081.t1;
OU744337.1_Gymnosoma_rotundatum_genome_assembly,_chromosome:_2	AUGUSTUS	mRNA	76741257	76742284	0.33	+	.	ID=g11081.t2;Parent=g11081;
OU744337.1_Gymnosoma_rotundatum_genome_assembly,_chromosome:_2	AUGUSTUS	start_codon	76741257	76741259	.	+	0	ID=g11081.t2.start1;Parent=g11081.t2;
OU744337.1_Gymnosoma_rotundatum_genome_assembly,_chromosome:_2	AUGUSTUS	CDS	76741257	76741277	0.67	+	0	ID=g11081.t2.CDS1;Parent=g11081.t2;
OU744337.1_Gymnosoma_rotundatum_genome_assembly,_chromosome:_2	AUGUSTUS	exon	76741257	76741277	.	+	.	ID=g11081.t2.exon1;Parent=g11081.t2;
OU744337.1_Gymnosoma_rotundatum_genome_assembly,_chromosome:_2	AUGUSTUS	intron	76741278	76741499	0.43	+	.	ID=g11081.t2.intron1;Parent=g11081.t2;
OU744337.1_Gymnosoma_rotundatum_genome_assembly,_chromosome:_2	AUGUSTUS	CDS	76741500	76742098	0.39	+	0	ID=g11081.t2.CDS2;Parent=g11081.t2;
OU744337.1_Gymnosoma_rotundatum_genome_assembly,_chromosome:_2	AUGUSTUS	exon	76741500	76742098	.	+	.	ID=g11081.t2.exon2;Parent=g11081.t2;
OU744337.1_Gymnosoma_rotundatum_genome_assembly,_chromosome:_2	AUGUSTUS	intron	76742099	76742145	0.63	+	.	ID=g11081.t2.intron2;Parent=g11081.t2;
OU744337.1_Gymnosoma_rotundatum_genome_assembly,_chromosome:_2	AUGUSTUS	CDS	76742146	76742284	0.75	+	1	ID=g11081.t2.CDS3;Parent=g11081.t2;
OU744337.1_Gymnosoma_rotundatum_genome_assembly,_chromosome:_2	AUGUSTUS	exon	76742146	76742284	.	+	.	ID=g11081.t2.exon3;Parent=g11081.t2;
OU744337.1_Gymnosoma_rotundatum_genome_assembly,_chromosome:_2	AUGUSTUS	stop_codon	76742282	76742284	.	+	0	ID=g11081.t2.stop1;Parent=g11081.t2;
OU744337.1_Gymnosoma_rotundatum_genome_assembly,_chromosome:_2	AUGUSTUS	gene	76798156	76798569	.	+	.	ID=g11082;
OU744337.1_Gymnosoma_rotundatum_genome_assembly,_chromosome:_2	AUGUSTUS	mRNA	76798156	76798569	0.66	+	.	ID=g11082.t1;Parent=g11082;
OU744337.1_Gymnosoma_rotundatum_genome_assembly,_chromosome:_2	AUGUSTUS	start_codon	76798156	76798158	.	+	0	ID=g11082.t1.start1;Parent=g11082.t1;
OU744337.1_Gymnosoma_rotundatum_genome_assembly,_chromosome:_2	AUGUSTUS	CDS	76798156	76798569	0.66	+	0	ID=g11082.t1.CDS1;Parent=g11082.t1;
OU744337.1_Gymnosoma_rotundatum_genome_assembly,_chromosome:_2	AUGUSTUS	exon	76798156	76798569	.	+	.	ID=g11082.t1.exon1;Parent=g11082.t1;
OU744337.1_Gymnosoma_rotundatum_genome_assembly,_chromosome:_2	AUGUSTUS	stop_codon	76798567	76798569	.	+	0	ID=g11082.t1.stop1;Parent=g11082.t1;
OU744337.1_Gymnosoma_rotundatum_genome_assembly,_chromosome:_2	AUGUSTUS	gene	76798972	76801599	.	+	.	ID=g11083;
OU744337.1_Gymnosoma_rotundatum_genome_assembly,_chromosome:_2	AUGUSTUS	mRNA	76798972	76799307	1	+	.	ID=g11083.t1;Parent=g11083;
OU744337.1_Gymnosoma_rotundatum_genome_assembly,_chromosome:_2	AUGUSTUS	start_codon	76798972	76798974	.	+	0	ID=g11083.t1.start1;Parent=g11083.t1;
OU744337.1_Gymnosoma_rotundatum_genome_assembly,_chromosome:_2	AUGUSTUS	CDS	76798972	76799307	1	+	0	ID=g11083.t1.CDS1;Parent=g11083.t1;
OU744337.1_Gymnosoma_rotundatum_genome_assembly,_chromosome:_2	AUGUSTUS	exon	76798972	76799307	.	+	.	ID=g11083.t1.exon1;Parent=g11083.t1;
OU744337.1_Gymnosoma_rotundatum_genome_assembly,_chromosome:_2	AUGUSTUS	stop_codon	76799305	76799307	.	+	0	ID=g11083.t1.stop1;Parent=g11083.t1;
OU744337.1_Gymnosoma_rotundatum_genome_assembly,_chromosome:_2	AUGUSTUS	mRNA	76798972	76801599	0.57	+	.	ID=g11083.t2;Parent=g11083;
OU744337.1_Gymnosoma_rotundatum_genome_assembly,_chromosome:_2	AUGUSTUS	start_codon	76798972	76798974	.	+	0	ID=g11083.t2.start1;Parent=g11083.t2;
OU744337.1_Gymnosoma_rotundatum_genome_assembly,_chromosome:_2	AUGUSTUS	CDS	76798972	76799211	0.83	+	0	ID=g11083.t2.CDS1;Parent=g11083.t2;
OU744337.1_Gymnosoma_rotundatum_genome_assembly,_chromosome:_2	AUGUSTUS	exon	76798972	76799211	.	+	.	ID=g11083.t2.exon1;Parent=g11083.t2;
OU744337.1_Gymnosoma_rotundatum_genome_assembly,_chromosome:_2	AUGUSTUS	intron	76799212	76801041	0.66	+	.	ID=g11083.t2.intron1;Parent=g11083.t2;
OU744337.1_Gymnosoma_rotundatum_genome_assembly,_chromosome:_2	AUGUSTUS	CDS	76801042	76801599	0.62	+	0	ID=g11083.t2.CDS2;Parent=g11083.t2;
OU744337.1_Gymnosoma_rotundatum_genome_assembly,_chromosome:_2	AUGUSTUS	exon	76801042	76801599	.	+	.	ID=g11083.t2.exon2;Parent=g11083.t2;
OU744337.1_Gymnosoma_rotundatum_genome_assembly,_chromosome:_2	AUGUSTUS	stop_codon	76801597	76801599	.	+	0	ID=g11083.t2.stop1;Parent=g11083.t2;
OU744337.1_Gymnosoma_rotundatum_genome_assembly,_chromosome:_2	AUGUSTUS	mRNA	76799341	76801599	0.42	+	.	ID=g11083.t3;Parent=g11083;
OU744337.1_Gymnosoma_rotundatum_genome_assembly,_chromosome:_2	AUGUSTUS	start_codon	76799341	76799343	.	+	0	ID=g11083.t3.start1;Parent=g11083.t3;
OU744337.1_Gymnosoma_rotundatum_genome_assembly,_chromosome:_2	AUGUSTUS	CDS	76799341	76799369	0.97	+	0	ID=g11083.t3.CDS1;Parent=g11083.t3;
OU744337.1_Gymnosoma_rotundatum_genome_assembly,_chromosome:_2	AUGUSTUS	exon	76799341	76799369	.	+	.	ID=g11083.t3.exon1;Parent=g11083.t3;
OU744337.1_Gymnosoma_rotundatum_genome_assembly,_chromosome:_2	AUGUSTUS	intron	76799370	76800595	0.91	+	.	ID=g11083.t3.intron1;Parent=g11083.t3;
OU744337.1_Gymnosoma_rotundatum_genome_assembly,_chromosome:_2	AUGUSTUS	CDS	76800596	76800905	0.74	+	1	ID=g11083.t3.CDS2;Parent=g11083.t3;
OU744337.1_Gymnosoma_rotundatum_genome_assembly,_chromosome:_2	AUGUSTUS	exon	76800596	76800905	.	+	.	ID=g11083.t3.exon2;Parent=g11083.t3;
OU744337.1_Gymnosoma_rotundatum_genome_assembly,_chromosome:_2	AUGUSTUS	intron	76800906	76801041	0.56	+	.	ID=g11083.t3.intron2;Parent=g11083.t3;
OU744337.1_Gymnosoma_rotundatum_genome_assembly,_chromosome:_2	AUGUSTUS	CDS	76801042	76801599	0.42	+	0	ID=g11083.t3.CDS3;Parent=g11083.t3;
OU744337.1_Gymnosoma_rotundatum_genome_assembly,_chromosome:_2	AUGUSTUS	exon	76801042	76801599	.	+	.	ID=g11083.t3.exon3;Parent=g11083.t3;
OU744337.1_Gymnosoma_rotundatum_genome_assembly,_chromosome:_2	AUGUSTUS	stop_codon	76801597	76801599	.	+	0	ID=g11083.t3.stop1;Parent=g11083.t3;
OU744337.1_Gymnosoma_rotundatum_genome_assembly,_chromosome:_2	AUGUSTUS	gene	76830451	76830690	.	-	.	ID=g11084;
OU744337.1_Gymnosoma_rotundatum_genome_assembly,_chromosome:_2	AUGUSTUS	mRNA	76830451	76830690	0.56	-	.	ID=g11084.t1;Parent=g11084;
OU744337.1_Gymnosoma_rotundatum_genome_assembly,_chromosome:_2	AUGUSTUS	stop_codon	76830451	76830453	.	-	0	ID=g11084.t1.stop1;Parent=g11084.t1;
OU744337.1_Gymnosoma_rotundatum_genome_assembly,_chromosome:_2	AUGUSTUS	CDS	76830451	76830690	0.56	-	0	ID=g11084.t1.CDS1;Parent=g11084.t1;
OU744337.1_Gymnosoma_rotundatum_genome_assembly,_chromosome:_2	AUGUSTUS	exon	76830451	76830690	.	-	.	ID=g11084.t1.exon1;Parent=g11084.t1;
OU744337.1_Gymnosoma_rotundatum_genome_assembly,_chromosome:_2	AUGUSTUS	start_codon	76830688	76830690	.	-	0	ID=g11084.t1.start1;Parent=g11084.t1;
OU744337.1_Gymnosoma_rotundatum_genome_assembly,_chromosome:_2	AUGUSTUS	gene	76830726	76831340	.	-	.	ID=g11085;
OU744337.1_Gymnosoma_rotundatum_genome_assembly,_chromosome:_2	AUGUSTUS	mRNA	76830726	76831340	0.59	-	.	ID=g11085.t1;Parent=g11085;
OU744337.1_Gymnosoma_rotundatum_genome_assembly,_chromosome:_2	AUGUSTUS	stop_codon	76830726	76830728	.	-	0	ID=g11085.t1.stop1;Parent=g11085.t1;
OU744337.1_Gymnosoma_rotundatum_genome_assembly,_chromosome:_2	AUGUSTUS	CDS	76830726	76831015	0.6	-	2	ID=g11085.t1.CDS1;Parent=g11085.t1;
OU744337.1_Gymnosoma_rotundatum_genome_assembly,_chromosome:_2	AUGUSTUS	exon	76830726	76831015	.	-	.	ID=g11085.t1.exon1;Parent=g11085.t1;
OU744337.1_Gymnosoma_rotundatum_genome_assembly,_chromosome:_2	AUGUSTUS	intron	76831016	76831297	0.9	-	.	ID=g11085.t1.intron1;Parent=g11085.t1;
OU744337.1_Gymnosoma_rotundatum_genome_assembly,_chromosome:_2	AUGUSTUS	CDS	76831298	76831340	0.98	-	0	ID=g11085.t1.CDS2;Parent=g11085.t1;
OU744337.1_Gymnosoma_rotundatum_genome_assembly,_chromosome:_2	AUGUSTUS	exon	76831298	76831340	.	-	.	ID=g11085.t1.exon2;Parent=g11085.t1;
OU744337.1_Gymnosoma_rotundatum_genome_assembly,_chromosome:_2	AUGUSTUS	start_codon	76831338	76831340	.	-	0	ID=g11085.t1.start1;Parent=g11085.t1;
OU744337.1_Gymnosoma_rotundatum_genome_assembly,_chromosome:_2	AUGUSTUS	gene	76831502	76831957	.	-	.	ID=g11086;
OU744337.1_Gymnosoma_rotundatum_genome_assembly,_chromosome:_2	AUGUSTUS	mRNA	76831688	76831957	1	-	.	ID=g11086.t1;Parent=g11086;
OU744337.1_Gymnosoma_rotundatum_genome_assembly,_chromosome:_2	AUGUSTUS	stop_codon	76831688	76831690	.	-	0	ID=g11086.t1.stop1;Parent=g11086.t1;
OU744337.1_Gymnosoma_rotundatum_genome_assembly,_chromosome:_2	AUGUSTUS	CDS	76831688	76831957	1	-	0	ID=g11086.t1.CDS1;Parent=g11086.t1;
OU744337.1_Gymnosoma_rotundatum_genome_assembly,_chromosome:_2	AUGUSTUS	exon	76831688	76831957	.	-	.	ID=g11086.t1.exon1;Parent=g11086.t1;
OU744337.1_Gymnosoma_rotundatum_genome_assembly,_chromosome:_2	AUGUSTUS	start_codon	76831955	76831957	.	-	0	ID=g11086.t1.start1;Parent=g11086.t1;
OU744337.1_Gymnosoma_rotundatum_genome_assembly,_chromosome:_2	AUGUSTUS	mRNA	76831502	76831957	0.42	-	.	ID=g11086.t2;Parent=g11086;
OU744337.1_Gymnosoma_rotundatum_genome_assembly,_chromosome:_2	AUGUSTUS	stop_codon	76831502	76831504	.	-	0	ID=g11086.t2.stop1;Parent=g11086.t2;
OU744337.1_Gymnosoma_rotundatum_genome_assembly,_chromosome:_2	AUGUSTUS	CDS	76831502	76831645	0.44	-	0	ID=g11086.t2.CDS1;Parent=g11086.t2;
OU744337.1_Gymnosoma_rotundatum_genome_assembly,_chromosome:_2	AUGUSTUS	exon	76831502	76831645	.	-	.	ID=g11086.t2.exon1;Parent=g11086.t2;
OU744337.1_Gymnosoma_rotundatum_genome_assembly,_chromosome:_2	AUGUSTUS	intron	76831646	76831783	0.42	-	.	ID=g11086.t2.intron1;Parent=g11086.t2;
OU744337.1_Gymnosoma_rotundatum_genome_assembly,_chromosome:_2	AUGUSTUS	CDS	76831784	76831957	0.43	-	0	ID=g11086.t2.CDS2;Parent=g11086.t2;
OU744337.1_Gymnosoma_rotundatum_genome_assembly,_chromosome:_2	AUGUSTUS	exon	76831784	76831957	.	-	.	ID=g11086.t2.exon2;Parent=g11086.t2;
OU744337.1_Gymnosoma_rotundatum_genome_assembly,_chromosome:_2	AUGUSTUS	start_codon	76831955	76831957	.	-	0	ID=g11086.t2.start1;Parent=g11086.t2;
OU744337.1_Gymnosoma_rotundatum_genome_assembly,_chromosome:_2	AUGUSTUS	gene	76849928	76850551	.	+	.	ID=g11087;
OU744337.1_Gymnosoma_rotundatum_genome_assembly,_chromosome:_2	AUGUSTUS	mRNA	76849928	76850551	0.45	+	.	ID=g11087.t1;Parent=g11087;
OU744337.1_Gymnosoma_rotundatum_genome_assembly,_chromosome:_2	AUGUSTUS	start_codon	76849928	76849930	.	+	0	ID=g11087.t1.start1;Parent=g11087.t1;
OU744337.1_Gymnosoma_rotundatum_genome_assembly,_chromosome:_2	AUGUSTUS	CDS	76849928	76850064	0.54	+	0	ID=g11087.t1.CDS1;Parent=g11087.t1;
OU744337.1_Gymnosoma_rotundatum_genome_assembly,_chromosome:_2	AUGUSTUS	exon	76849928	76850064	.	+	.	ID=g11087.t1.exon1;Parent=g11087.t1;
OU744337.1_Gymnosoma_rotundatum_genome_assembly,_chromosome:_2	AUGUSTUS	intron	76850065	76850127	0.45	+	.	ID=g11087.t1.intron1;Parent=g11087.t1;
OU744337.1_Gymnosoma_rotundatum_genome_assembly,_chromosome:_2	AUGUSTUS	CDS	76850128	76850551	0.45	+	1	ID=g11087.t1.CDS2;Parent=g11087.t1;
OU744337.1_Gymnosoma_rotundatum_genome_assembly,_chromosome:_2	AUGUSTUS	exon	76850128	76850551	.	+	.	ID=g11087.t1.exon2;Parent=g11087.t1;
OU744337.1_Gymnosoma_rotundatum_genome_assembly,_chromosome:_2	AUGUSTUS	stop_codon	76850549	76850551	.	+	0	ID=g11087.t1.stop1;Parent=g11087.t1;
OU744337.1_Gymnosoma_rotundatum_genome_assembly,_chromosome:_2	AUGUSTUS	gene	76850751	76851882	.	+	.	ID=g11088;
OU744337.1_Gymnosoma_rotundatum_genome_assembly,_chromosome:_2	AUGUSTUS	mRNA	76850751	76851882	0.39	+	.	ID=g11088.t1;Parent=g11088;
OU744337.1_Gymnosoma_rotundatum_genome_assembly,_chromosome:_2	AUGUSTUS	start_codon	76850751	76850753	.	+	0	ID=g11088.t1.start1;Parent=g11088.t1;
OU744337.1_Gymnosoma_rotundatum_genome_assembly,_chromosome:_2	AUGUSTUS	CDS	76850751	76851010	1	+	0	ID=g11088.t1.CDS1;Parent=g11088.t1;
OU744337.1_Gymnosoma_rotundatum_genome_assembly,_chromosome:_2	AUGUSTUS	exon	76850751	76851010	.	+	.	ID=g11088.t1.exon1;Parent=g11088.t1;
OU744337.1_Gymnosoma_rotundatum_genome_assembly,_chromosome:_2	AUGUSTUS	intron	76851011	76851065	1	+	.	ID=g11088.t1.intron1;Parent=g11088.t1;
OU744337.1_Gymnosoma_rotundatum_genome_assembly,_chromosome:_2	AUGUSTUS	CDS	76851066	76851882	0.39	+	1	ID=g11088.t1.CDS2;Parent=g11088.t1;
OU744337.1_Gymnosoma_rotundatum_genome_assembly,_chromosome:_2	AUGUSTUS	exon	76851066	76851882	.	+	.	ID=g11088.t1.exon2;Parent=g11088.t1;
OU744337.1_Gymnosoma_rotundatum_genome_assembly,_chromosome:_2	AUGUSTUS	stop_codon	76851880	76851882	.	+	0	ID=g11088.t1.stop1;Parent=g11088.t1;
OU744337.1_Gymnosoma_rotundatum_genome_assembly,_chromosome:_2	AUGUSTUS	gene	76852067	76852858	.	+	.	ID=g11089;
OU744337.1_Gymnosoma_rotundatum_genome_assembly,_chromosome:_2	AUGUSTUS	mRNA	76852067	76852858	0.74	+	.	ID=g11089.t1;Parent=g11089;
OU744337.1_Gymnosoma_rotundatum_genome_assembly,_chromosome:_2	AUGUSTUS	start_codon	76852067	76852069	.	+	0	ID=g11089.t1.start1;Parent=g11089.t1;
OU744337.1_Gymnosoma_rotundatum_genome_assembly,_chromosome:_2	AUGUSTUS	CDS	76852067	76852858	0.74	+	0	ID=g11089.t1.CDS1;Parent=g11089.t1;
OU744337.1_Gymnosoma_rotundatum_genome_assembly,_chromosome:_2	AUGUSTUS	exon	76852067	76852858	.	+	.	ID=g11089.t1.exon1;Parent=g11089.t1;
OU744337.1_Gymnosoma_rotundatum_genome_assembly,_chromosome:_2	AUGUSTUS	stop_codon	76852856	76852858	.	+	0	ID=g11089.t1.stop1;Parent=g11089.t1;
OU744337.1_Gymnosoma_rotundatum_genome_assembly,_chromosome:_2	AUGUSTUS	gene	76853161	76855208	.	-	.	ID=g11090;
OU744337.1_Gymnosoma_rotundatum_genome_assembly,_chromosome:_2	AUGUSTUS	mRNA	76853161	76855208	0.48	-	.	ID=g11090.t1;Parent=g11090;
OU744337.1_Gymnosoma_rotundatum_genome_assembly,_chromosome:_2	AUGUSTUS	stop_codon	76853161	76853163	.	-	0	ID=g11090.t1.stop1;Parent=g11090.t1;
OU744337.1_Gymnosoma_rotundatum_genome_assembly,_chromosome:_2	AUGUSTUS	CDS	76853161	76853227	0.98	-	1	ID=g11090.t1.CDS1;Parent=g11090.t1;
OU744337.1_Gymnosoma_rotundatum_genome_assembly,_chromosome:_2	AUGUSTUS	exon	76853161	76853227	.	-	.	ID=g11090.t1.exon1;Parent=g11090.t1;
OU744337.1_Gymnosoma_rotundatum_genome_assembly,_chromosome:_2	AUGUSTUS	intron	76853228	76853438	0.96	-	.	ID=g11090.t1.intron1;Parent=g11090.t1;
OU744337.1_Gymnosoma_rotundatum_genome_assembly,_chromosome:_2	AUGUSTUS	CDS	76853439	76854192	0.49	-	2	ID=g11090.t1.CDS2;Parent=g11090.t1;
OU744337.1_Gymnosoma_rotundatum_genome_assembly,_chromosome:_2	AUGUSTUS	exon	76853439	76854192	.	-	.	ID=g11090.t1.exon2;Parent=g11090.t1;
OU744337.1_Gymnosoma_rotundatum_genome_assembly,_chromosome:_2	AUGUSTUS	intron	76854193	76854468	0.5	-	.	ID=g11090.t1.intron2;Parent=g11090.t1;
OU744337.1_Gymnosoma_rotundatum_genome_assembly,_chromosome:_2	AUGUSTUS	CDS	76854469	76855041	0.66	-	2	ID=g11090.t1.CDS3;Parent=g11090.t1;
OU744337.1_Gymnosoma_rotundatum_genome_assembly,_chromosome:_2	AUGUSTUS	exon	76854469	76855041	.	-	.	ID=g11090.t1.exon3;Parent=g11090.t1;
OU744337.1_Gymnosoma_rotundatum_genome_assembly,_chromosome:_2	AUGUSTUS	intron	76855042	76855186	0.97	-	.	ID=g11090.t1.intron3;Parent=g11090.t1;
OU744337.1_Gymnosoma_rotundatum_genome_assembly,_chromosome:_2	AUGUSTUS	CDS	76855187	76855208	0.99	-	0	ID=g11090.t1.CDS4;Parent=g11090.t1;
OU744337.1_Gymnosoma_rotundatum_genome_assembly,_chromosome:_2	AUGUSTUS	exon	76855187	76855208	.	-	.	ID=g11090.t1.exon4;Parent=g11090.t1;
OU744337.1_Gymnosoma_rotundatum_genome_assembly,_chromosome:_2	AUGUSTUS	start_codon	76855206	76855208	.	-	0	ID=g11090.t1.start1;Parent=g11090.t1;
OU744337.1_Gymnosoma_rotundatum_genome_assembly,_chromosome:_2	AUGUSTUS	gene	76855281	76857235	.	-	.	ID=g11091;
OU744337.1_Gymnosoma_rotundatum_genome_assembly,_chromosome:_2	AUGUSTUS	mRNA	76855281	76857235	0.2	-	.	ID=g11091.t1;Parent=g11091;
OU744337.1_Gymnosoma_rotundatum_genome_assembly,_chromosome:_2	AUGUSTUS	stop_codon	76855281	76855283	.	-	0	ID=g11091.t1.stop1;Parent=g11091.t1;
OU744337.1_Gymnosoma_rotundatum_genome_assembly,_chromosome:_2	AUGUSTUS	CDS	76855281	76856097	0.97	-	1	ID=g11091.t1.CDS1;Parent=g11091.t1;
OU744337.1_Gymnosoma_rotundatum_genome_assembly,_chromosome:_2	AUGUSTUS	exon	76855281	76856097	.	-	.	ID=g11091.t1.exon1;Parent=g11091.t1;
OU744337.1_Gymnosoma_rotundatum_genome_assembly,_chromosome:_2	AUGUSTUS	intron	76856098	76856152	0.98	-	.	ID=g11091.t1.intron1;Parent=g11091.t1;
OU744337.1_Gymnosoma_rotundatum_genome_assembly,_chromosome:_2	AUGUSTUS	CDS	76856153	76856716	0.42	-	1	ID=g11091.t1.CDS2;Parent=g11091.t1;
OU744337.1_Gymnosoma_rotundatum_genome_assembly,_chromosome:_2	AUGUSTUS	exon	76856153	76856716	.	-	.	ID=g11091.t1.exon2;Parent=g11091.t1;
OU744337.1_Gymnosoma_rotundatum_genome_assembly,_chromosome:_2	AUGUSTUS	intron	76856717	76856807	0.43	-	.	ID=g11091.t1.intron2;Parent=g11091.t1;
OU744337.1_Gymnosoma_rotundatum_genome_assembly,_chromosome:_2	AUGUSTUS	CDS	76856808	76857035	0.21	-	1	ID=g11091.t1.CDS3;Parent=g11091.t1;
OU744337.1_Gymnosoma_rotundatum_genome_assembly,_chromosome:_2	AUGUSTUS	exon	76856808	76857035	.	-	.	ID=g11091.t1.exon3;Parent=g11091.t1;
OU744337.1_Gymnosoma_rotundatum_genome_assembly,_chromosome:_2	AUGUSTUS	intron	76857036	76857098	0.51	-	.	ID=g11091.t1.intron3;Parent=g11091.t1;
OU744337.1_Gymnosoma_rotundatum_genome_assembly,_chromosome:_2	AUGUSTUS	CDS	76857099	76857235	0.66	-	0	ID=g11091.t1.CDS4;Parent=g11091.t1;
OU744337.1_Gymnosoma_rotundatum_genome_assembly,_chromosome:_2	AUGUSTUS	exon	76857099	76857235	.	-	.	ID=g11091.t1.exon4;Parent=g11091.t1;
OU744337.1_Gymnosoma_rotundatum_genome_assembly,_chromosome:_2	AUGUSTUS	start_codon	76857233	76857235	.	-	0	ID=g11091.t1.start1;Parent=g11091.t1;
OU744337.1_Gymnosoma_rotundatum_genome_assembly,_chromosome:_2	AUGUSTUS	gene	76874323	76874592	.	+	.	ID=g11092;
OU744337.1_Gymnosoma_rotundatum_genome_assembly,_chromosome:_2	AUGUSTUS	mRNA	76874323	76874592	1	+	.	ID=g11092.t1;Parent=g11092;
OU744337.1_Gymnosoma_rotundatum_genome_assembly,_chromosome:_2	AUGUSTUS	start_codon	76874323	76874325	.	+	0	ID=g11092.t1.start1;Parent=g11092.t1;
OU744337.1_Gymnosoma_rotundatum_genome_assembly,_chromosome:_2	AUGUSTUS	CDS	76874323	76874592	1	+	0	ID=g11092.t1.CDS1;Parent=g11092.t1;
OU744337.1_Gymnosoma_rotundatum_genome_assembly,_chromosome:_2	AUGUSTUS	exon	76874323	76874592	.	+	.	ID=g11092.t1.exon1;Parent=g11092.t1;
OU744337.1_Gymnosoma_rotundatum_genome_assembly,_chromosome:_2	AUGUSTUS	stop_codon	76874590	76874592	.	+	0	ID=g11092.t1.stop1;Parent=g11092.t1;
OU744337.1_Gymnosoma_rotundatum_genome_assembly,_chromosome:_2	AUGUSTUS	gene	76874940	76876748	.	+	.	ID=g11093;
OU744337.1_Gymnosoma_rotundatum_genome_assembly,_chromosome:_2	AUGUSTUS	mRNA	76874940	76876482	0.1	+	.	ID=g11093.t1;Parent=g11093;
OU744337.1_Gymnosoma_rotundatum_genome_assembly,_chromosome:_2	AUGUSTUS	start_codon	76874940	76874942	.	+	0	ID=g11093.t1.start1;Parent=g11093.t1;
OU744337.1_Gymnosoma_rotundatum_genome_assembly,_chromosome:_2	AUGUSTUS	CDS	76874940	76874982	0.95	+	0	ID=g11093.t1.CDS1;Parent=g11093.t1;
OU744337.1_Gymnosoma_rotundatum_genome_assembly,_chromosome:_2	AUGUSTUS	exon	76874940	76874982	.	+	.	ID=g11093.t1.exon1;Parent=g11093.t1;
OU744337.1_Gymnosoma_rotundatum_genome_assembly,_chromosome:_2	AUGUSTUS	intron	76874983	76875733	0.25	+	.	ID=g11093.t1.intron1;Parent=g11093.t1;
OU744337.1_Gymnosoma_rotundatum_genome_assembly,_chromosome:_2	AUGUSTUS	CDS	76875734	76876063	0.3	+	2	ID=g11093.t1.CDS2;Parent=g11093.t1;
OU744337.1_Gymnosoma_rotundatum_genome_assembly,_chromosome:_2	AUGUSTUS	exon	76875734	76876063	.	+	.	ID=g11093.t1.exon2;Parent=g11093.t1;
OU744337.1_Gymnosoma_rotundatum_genome_assembly,_chromosome:_2	AUGUSTUS	intron	76876064	76876171	0.9	+	.	ID=g11093.t1.intron2;Parent=g11093.t1;
OU744337.1_Gymnosoma_rotundatum_genome_assembly,_chromosome:_2	AUGUSTUS	CDS	76876172	76876333	0.65	+	2	ID=g11093.t1.CDS3;Parent=g11093.t1;
OU744337.1_Gymnosoma_rotundatum_genome_assembly,_chromosome:_2	AUGUSTUS	exon	76876172	76876333	.	+	.	ID=g11093.t1.exon3;Parent=g11093.t1;
OU744337.1_Gymnosoma_rotundatum_genome_assembly,_chromosome:_2	AUGUSTUS	intron	76876334	76876396	0.48	+	.	ID=g11093.t1.intron3;Parent=g11093.t1;
OU744337.1_Gymnosoma_rotundatum_genome_assembly,_chromosome:_2	AUGUSTUS	CDS	76876397	76876482	0.48	+	2	ID=g11093.t1.CDS4;Parent=g11093.t1;
OU744337.1_Gymnosoma_rotundatum_genome_assembly,_chromosome:_2	AUGUSTUS	exon	76876397	76876482	.	+	.	ID=g11093.t1.exon4;Parent=g11093.t1;
OU744337.1_Gymnosoma_rotundatum_genome_assembly,_chromosome:_2	AUGUSTUS	stop_codon	76876480	76876482	.	+	0	ID=g11093.t1.stop1;Parent=g11093.t1;
OU744337.1_Gymnosoma_rotundatum_genome_assembly,_chromosome:_2	AUGUSTUS	mRNA	76874940	76876748	0.31	+	.	ID=g11093.t2;Parent=g11093;
OU744337.1_Gymnosoma_rotundatum_genome_assembly,_chromosome:_2	AUGUSTUS	start_codon	76874940	76874942	.	+	0	ID=g11093.t2.start1;Parent=g11093.t2;
OU744337.1_Gymnosoma_rotundatum_genome_assembly,_chromosome:_2	AUGUSTUS	CDS	76874940	76874982	0.95	+	0	ID=g11093.t2.CDS1;Parent=g11093.t2;
OU744337.1_Gymnosoma_rotundatum_genome_assembly,_chromosome:_2	AUGUSTUS	exon	76874940	76874982	.	+	.	ID=g11093.t2.exon1;Parent=g11093.t2;
OU744337.1_Gymnosoma_rotundatum_genome_assembly,_chromosome:_2	AUGUSTUS	intron	76874983	76875733	0.35	+	.	ID=g11093.t2.intron1;Parent=g11093.t2;
OU744337.1_Gymnosoma_rotundatum_genome_assembly,_chromosome:_2	AUGUSTUS	CDS	76875734	76876063	0.44	+	2	ID=g11093.t2.CDS2;Parent=g11093.t2;
OU744337.1_Gymnosoma_rotundatum_genome_assembly,_chromosome:_2	AUGUSTUS	exon	76875734	76876063	.	+	.	ID=g11093.t2.exon2;Parent=g11093.t2;
OU744337.1_Gymnosoma_rotundatum_genome_assembly,_chromosome:_2	AUGUSTUS	intron	76876064	76876171	0.96	+	.	ID=g11093.t2.intron2;Parent=g11093.t2;
OU744337.1_Gymnosoma_rotundatum_genome_assembly,_chromosome:_2	AUGUSTUS	CDS	76876172	76876333	0.93	+	2	ID=g11093.t2.CDS3;Parent=g11093.t2;
OU744337.1_Gymnosoma_rotundatum_genome_assembly,_chromosome:_2	AUGUSTUS	exon	76876172	76876333	.	+	.	ID=g11093.t2.exon3;Parent=g11093.t2;
OU744337.1_Gymnosoma_rotundatum_genome_assembly,_chromosome:_2	AUGUSTUS	intron	76876334	76876482	0.93	+	.	ID=g11093.t2.intron3;Parent=g11093.t2;
OU744337.1_Gymnosoma_rotundatum_genome_assembly,_chromosome:_2	AUGUSTUS	CDS	76876483	76876748	0.96	+	2	ID=g11093.t2.CDS4;Parent=g11093.t2;
OU744337.1_Gymnosoma_rotundatum_genome_assembly,_chromosome:_2	AUGUSTUS	exon	76876483	76876748	.	+	.	ID=g11093.t2.exon4;Parent=g11093.t2;
OU744337.1_Gymnosoma_rotundatum_genome_assembly,_chromosome:_2	AUGUSTUS	stop_codon	76876746	76876748	.	+	0	ID=g11093.t2.stop1;Parent=g11093.t2;
OU744337.1_Gymnosoma_rotundatum_genome_assembly,_chromosome:_2	AUGUSTUS	mRNA	76874940	76876748	0.88	+	.	ID=g11093.t3;Parent=g11093;
OU744337.1_Gymnosoma_rotundatum_genome_assembly,_chromosome:_2	AUGUSTUS	start_codon	76874940	76874942	.	+	0	ID=g11093.t3.start1;Parent=g11093.t3;
OU744337.1_Gymnosoma_rotundatum_genome_assembly,_chromosome:_2	AUGUSTUS	CDS	76874940	76874982	1	+	0	ID=g11093.t3.CDS1;Parent=g11093.t3;
OU744337.1_Gymnosoma_rotundatum_genome_assembly,_chromosome:_2	AUGUSTUS	exon	76874940	76874982	.	+	.	ID=g11093.t3.exon1;Parent=g11093.t3;
OU744337.1_Gymnosoma_rotundatum_genome_assembly,_chromosome:_2	AUGUSTUS	intron	76874983	76875264	1	+	.	ID=g11093.t3.intron1;Parent=g11093.t3;
OU744337.1_Gymnosoma_rotundatum_genome_assembly,_chromosome:_2	AUGUSTUS	CDS	76875265	76875552	1	+	2	ID=g11093.t3.CDS2;Parent=g11093.t3;
OU744337.1_Gymnosoma_rotundatum_genome_assembly,_chromosome:_2	AUGUSTUS	exon	76875265	76875552	.	+	.	ID=g11093.t3.exon2;Parent=g11093.t3;
OU744337.1_Gymnosoma_rotundatum_genome_assembly,_chromosome:_2	AUGUSTUS	intron	76875553	76875688	0.98	+	.	ID=g11093.t3.intron2;Parent=g11093.t3;
OU744337.1_Gymnosoma_rotundatum_genome_assembly,_chromosome:_2	AUGUSTUS	CDS	76875689	76876063	0.98	+	2	ID=g11093.t3.CDS3;Parent=g11093.t3;
OU744337.1_Gymnosoma_rotundatum_genome_assembly,_chromosome:_2	AUGUSTUS	exon	76875689	76876063	.	+	.	ID=g11093.t3.exon3;Parent=g11093.t3;
OU744337.1_Gymnosoma_rotundatum_genome_assembly,_chromosome:_2	AUGUSTUS	intron	76876064	76876171	0.99	+	.	ID=g11093.t3.intron3;Parent=g11093.t3;
OU744337.1_Gymnosoma_rotundatum_genome_assembly,_chromosome:_2	AUGUSTUS	CDS	76876172	76876333	0.9	+	2	ID=g11093.t3.CDS4;Parent=g11093.t3;
OU744337.1_Gymnosoma_rotundatum_genome_assembly,_chromosome:_2	AUGUSTUS	exon	76876172	76876333	.	+	.	ID=g11093.t3.exon4;Parent=g11093.t3;
OU744337.1_Gymnosoma_rotundatum_genome_assembly,_chromosome:_2	AUGUSTUS	intron	76876334	76876482	0.89	+	.	ID=g11093.t3.intron4;Parent=g11093.t3;
OU744337.1_Gymnosoma_rotundatum_genome_assembly,_chromosome:_2	AUGUSTUS	CDS	76876483	76876748	0.91	+	2	ID=g11093.t3.CDS5;Parent=g11093.t3;
OU744337.1_Gymnosoma_rotundatum_genome_assembly,_chromosome:_2	AUGUSTUS	exon	76876483	76876748	.	+	.	ID=g11093.t3.exon5;Parent=g11093.t3;
OU744337.1_Gymnosoma_rotundatum_genome_assembly,_chromosome:_2	AUGUSTUS	stop_codon	76876746	76876748	.	+	0	ID=g11093.t3.stop1;Parent=g11093.t3;
OU744337.1_Gymnosoma_rotundatum_genome_assembly,_chromosome:_2	AUGUSTUS	gene	76879183	76881744	.	-	.	ID=g11094;
OU744337.1_Gymnosoma_rotundatum_genome_assembly,_chromosome:_2	AUGUSTUS	mRNA	76879183	76881744	0.86	-	.	ID=g11094.t1;Parent=g11094;
OU744337.1_Gymnosoma_rotundatum_genome_assembly,_chromosome:_2	AUGUSTUS	stop_codon	76879183	76879185	.	-	0	ID=g11094.t1.stop1;Parent=g11094.t1;
OU744337.1_Gymnosoma_rotundatum_genome_assembly,_chromosome:_2	AUGUSTUS	CDS	76879183	76879906	0.98	-	1	ID=g11094.t1.CDS1;Parent=g11094.t1;
OU744337.1_Gymnosoma_rotundatum_genome_assembly,_chromosome:_2	AUGUSTUS	exon	76879183	76879906	.	-	.	ID=g11094.t1.exon1;Parent=g11094.t1;
OU744337.1_Gymnosoma_rotundatum_genome_assembly,_chromosome:_2	AUGUSTUS	intron	76879907	76881442	0.86	-	.	ID=g11094.t1.intron1;Parent=g11094.t1;
OU744337.1_Gymnosoma_rotundatum_genome_assembly,_chromosome:_2	AUGUSTUS	CDS	76881443	76881744	0.86	-	0	ID=g11094.t1.CDS2;Parent=g11094.t1;
OU744337.1_Gymnosoma_rotundatum_genome_assembly,_chromosome:_2	AUGUSTUS	exon	76881443	76881744	.	-	.	ID=g11094.t1.exon2;Parent=g11094.t1;
OU744337.1_Gymnosoma_rotundatum_genome_assembly,_chromosome:_2	AUGUSTUS	start_codon	76881742	76881744	.	-	0	ID=g11094.t1.start1;Parent=g11094.t1;
OU744337.1_Gymnosoma_rotundatum_genome_assembly,_chromosome:_2	AUGUSTUS	gene	76882731	76883196	.	-	.	ID=g11095;
OU744337.1_Gymnosoma_rotundatum_genome_assembly,_chromosome:_2	AUGUSTUS	mRNA	76882731	76883196	0.48	-	.	ID=g11095.t1;Parent=g11095;
OU744337.1_Gymnosoma_rotundatum_genome_assembly,_chromosome:_2	AUGUSTUS	stop_codon	76882731	76882733	.	-	0	ID=g11095.t1.stop1;Parent=g11095.t1;
OU744337.1_Gymnosoma_rotundatum_genome_assembly,_chromosome:_2	AUGUSTUS	CDS	76882731	76882832	0.48	-	0	ID=g11095.t1.CDS1;Parent=g11095.t1;
OU744337.1_Gymnosoma_rotundatum_genome_assembly,_chromosome:_2	AUGUSTUS	exon	76882731	76882832	.	-	.	ID=g11095.t1.exon1;Parent=g11095.t1;
OU744337.1_Gymnosoma_rotundatum_genome_assembly,_chromosome:_2	AUGUSTUS	intron	76882833	76883016	0.48	-	.	ID=g11095.t1.intron1;Parent=g11095.t1;
OU744337.1_Gymnosoma_rotundatum_genome_assembly,_chromosome:_2	AUGUSTUS	CDS	76883017	76883196	0.48	-	0	ID=g11095.t1.CDS2;Parent=g11095.t1;
OU744337.1_Gymnosoma_rotundatum_genome_assembly,_chromosome:_2	AUGUSTUS	exon	76883017	76883196	.	-	.	ID=g11095.t1.exon2;Parent=g11095.t1;
OU744337.1_Gymnosoma_rotundatum_genome_assembly,_chromosome:_2	AUGUSTUS	start_codon	76883194	76883196	.	-	0	ID=g11095.t1.start1;Parent=g11095.t1;
OU744337.1_Gymnosoma_rotundatum_genome_assembly,_chromosome:_2	AUGUSTUS	gene	76883696	76883974	.	-	.	ID=g11096;
OU744337.1_Gymnosoma_rotundatum_genome_assembly,_chromosome:_2	AUGUSTUS	mRNA	76883696	76883974	1	-	.	ID=g11096.t1;Parent=g11096;
OU744337.1_Gymnosoma_rotundatum_genome_assembly,_chromosome:_2	AUGUSTUS	stop_codon	76883696	76883698	.	-	0	ID=g11096.t1.stop1;Parent=g11096.t1;
OU744337.1_Gymnosoma_rotundatum_genome_assembly,_chromosome:_2	AUGUSTUS	CDS	76883696	76883974	1	-	0	ID=g11096.t1.CDS1;Parent=g11096.t1;
OU744337.1_Gymnosoma_rotundatum_genome_assembly,_chromosome:_2	AUGUSTUS	exon	76883696	76883974	.	-	.	ID=g11096.t1.exon1;Parent=g11096.t1;
OU744337.1_Gymnosoma_rotundatum_genome_assembly,_chromosome:_2	AUGUSTUS	start_codon	76883972	76883974	.	-	0	ID=g11096.t1.start1;Parent=g11096.t1;
OU744337.1_Gymnosoma_rotundatum_genome_assembly,_chromosome:_2	AUGUSTUS	gene	76907086	76907523	.	-	.	ID=g11097;
OU744337.1_Gymnosoma_rotundatum_genome_assembly,_chromosome:_2	AUGUSTUS	mRNA	76907086	76907523	1	-	.	ID=g11097.t1;Parent=g11097;
OU744337.1_Gymnosoma_rotundatum_genome_assembly,_chromosome:_2	AUGUSTUS	stop_codon	76907086	76907088	.	-	0	ID=g11097.t1.stop1;Parent=g11097.t1;
OU744337.1_Gymnosoma_rotundatum_genome_assembly,_chromosome:_2	AUGUSTUS	CDS	76907086	76907523	1	-	0	ID=g11097.t1.CDS1;Parent=g11097.t1;
OU744337.1_Gymnosoma_rotundatum_genome_assembly,_chromosome:_2	AUGUSTUS	exon	76907086	76907523	.	-	.	ID=g11097.t1.exon1;Parent=g11097.t1;
OU744337.1_Gymnosoma_rotundatum_genome_assembly,_chromosome:_2	AUGUSTUS	start_codon	76907521	76907523	.	-	0	ID=g11097.t1.start1;Parent=g11097.t1;
OU744337.1_Gymnosoma_rotundatum_genome_assembly,_chromosome:_2	AUGUSTUS	gene	76907558	76909864	.	-	.	ID=g11098;
OU744337.1_Gymnosoma_rotundatum_genome_assembly,_chromosome:_2	AUGUSTUS	mRNA	76909529	76909864	0.68	-	.	ID=g11098.t1;Parent=g11098;
OU744337.1_Gymnosoma_rotundatum_genome_assembly,_chromosome:_2	AUGUSTUS	stop_codon	76909529	76909531	.	-	0	ID=g11098.t1.stop1;Parent=g11098.t1;
OU744337.1_Gymnosoma_rotundatum_genome_assembly,_chromosome:_2	AUGUSTUS	CDS	76909529	76909864	0.68	-	0	ID=g11098.t1.CDS1;Parent=g11098.t1;
OU744337.1_Gymnosoma_rotundatum_genome_assembly,_chromosome:_2	AUGUSTUS	exon	76909529	76909864	.	-	.	ID=g11098.t1.exon1;Parent=g11098.t1;
OU744337.1_Gymnosoma_rotundatum_genome_assembly,_chromosome:_2	AUGUSTUS	start_codon	76909862	76909864	.	-	0	ID=g11098.t1.start1;Parent=g11098.t1;
OU744337.1_Gymnosoma_rotundatum_genome_assembly,_chromosome:_2	AUGUSTUS	mRNA	76907558	76909864	0.27	-	.	ID=g11098.t2;Parent=g11098;
OU744337.1_Gymnosoma_rotundatum_genome_assembly,_chromosome:_2	AUGUSTUS	stop_codon	76907558	76907560	.	-	0	ID=g11098.t2.stop1;Parent=g11098.t2;
OU744337.1_Gymnosoma_rotundatum_genome_assembly,_chromosome:_2	AUGUSTUS	CDS	76907558	76907794	0.37	-	0	ID=g11098.t2.CDS1;Parent=g11098.t2;
OU744337.1_Gymnosoma_rotundatum_genome_assembly,_chromosome:_2	AUGUSTUS	exon	76907558	76907794	.	-	.	ID=g11098.t2.exon1;Parent=g11098.t2;
OU744337.1_Gymnosoma_rotundatum_genome_assembly,_chromosome:_2	AUGUSTUS	intron	76907795	76909624	0.34	-	.	ID=g11098.t2.intron1;Parent=g11098.t2;
OU744337.1_Gymnosoma_rotundatum_genome_assembly,_chromosome:_2	AUGUSTUS	CDS	76909625	76909864	0.56	-	0	ID=g11098.t2.CDS2;Parent=g11098.t2;
OU744337.1_Gymnosoma_rotundatum_genome_assembly,_chromosome:_2	AUGUSTUS	exon	76909625	76909864	.	-	.	ID=g11098.t2.exon2;Parent=g11098.t2;
OU744337.1_Gymnosoma_rotundatum_genome_assembly,_chromosome:_2	AUGUSTUS	start_codon	76909862	76909864	.	-	0	ID=g11098.t2.start1;Parent=g11098.t2;
OU744337.1_Gymnosoma_rotundatum_genome_assembly,_chromosome:_2	AUGUSTUS	mRNA	76907558	76909495	0.3	-	.	ID=g11098.t3;Parent=g11098;
OU744337.1_Gymnosoma_rotundatum_genome_assembly,_chromosome:_2	AUGUSTUS	stop_codon	76907558	76907560	.	-	0	ID=g11098.t3.stop1;Parent=g11098.t3;
OU744337.1_Gymnosoma_rotundatum_genome_assembly,_chromosome:_2	AUGUSTUS	CDS	76907558	76907794	0.42	-	0	ID=g11098.t3.CDS1;Parent=g11098.t3;
OU744337.1_Gymnosoma_rotundatum_genome_assembly,_chromosome:_2	AUGUSTUS	exon	76907558	76907794	.	-	.	ID=g11098.t3.exon1;Parent=g11098.t3;
OU744337.1_Gymnosoma_rotundatum_genome_assembly,_chromosome:_2	AUGUSTUS	intron	76907795	76907930	0.39	-	.	ID=g11098.t3.intron1;Parent=g11098.t3;
OU744337.1_Gymnosoma_rotundatum_genome_assembly,_chromosome:_2	AUGUSTUS	CDS	76907931	76908578	0.53	-	0	ID=g11098.t3.CDS2;Parent=g11098.t3;
OU744337.1_Gymnosoma_rotundatum_genome_assembly,_chromosome:_2	AUGUSTUS	exon	76907931	76908578	.	-	.	ID=g11098.t3.exon2;Parent=g11098.t3;
OU744337.1_Gymnosoma_rotundatum_genome_assembly,_chromosome:_2	AUGUSTUS	intron	76908579	76908833	1	-	.	ID=g11098.t3.intron2;Parent=g11098.t3;
OU744337.1_Gymnosoma_rotundatum_genome_assembly,_chromosome:_2	AUGUSTUS	CDS	76908834	76909350	0.87	-	1	ID=g11098.t3.CDS3;Parent=g11098.t3;
OU744337.1_Gymnosoma_rotundatum_genome_assembly,_chromosome:_2	AUGUSTUS	exon	76908834	76909350	.	-	.	ID=g11098.t3.exon3;Parent=g11098.t3;
OU744337.1_Gymnosoma_rotundatum_genome_assembly,_chromosome:_2	AUGUSTUS	intron	76909351	76909466	0.85	-	.	ID=g11098.t3.intron3;Parent=g11098.t3;
OU744337.1_Gymnosoma_rotundatum_genome_assembly,_chromosome:_2	AUGUSTUS	CDS	76909467	76909495	0.89	-	0	ID=g11098.t3.CDS4;Parent=g11098.t3;
OU744337.1_Gymnosoma_rotundatum_genome_assembly,_chromosome:_2	AUGUSTUS	exon	76909467	76909495	.	-	.	ID=g11098.t3.exon4;Parent=g11098.t3;
OU744337.1_Gymnosoma_rotundatum_genome_assembly,_chromosome:_2	AUGUSTUS	start_codon	76909493	76909495	.	-	0	ID=g11098.t3.start1;Parent=g11098.t3;
OU744337.1_Gymnosoma_rotundatum_genome_assembly,_chromosome:_2	AUGUSTUS	mRNA	76907558	76909495	0.27	-	.	ID=g11098.t4;Parent=g11098;
OU744337.1_Gymnosoma_rotundatum_genome_assembly,_chromosome:_2	AUGUSTUS	stop_codon	76907558	76907560	.	-	0	ID=g11098.t4.stop1;Parent=g11098.t4;
OU744337.1_Gymnosoma_rotundatum_genome_assembly,_chromosome:_2	AUGUSTUS	CDS	76907558	76907794	0.32	-	0	ID=g11098.t4.CDS1;Parent=g11098.t4;
OU744337.1_Gymnosoma_rotundatum_genome_assembly,_chromosome:_2	AUGUSTUS	exon	76907558	76907794	.	-	.	ID=g11098.t4.exon1;Parent=g11098.t4;
OU744337.1_Gymnosoma_rotundatum_genome_assembly,_chromosome:_2	AUGUSTUS	intron	76907795	76907930	0.28	-	.	ID=g11098.t4.intron1;Parent=g11098.t4;
OU744337.1_Gymnosoma_rotundatum_genome_assembly,_chromosome:_2	AUGUSTUS	CDS	76907931	76908240	0.36	-	1	ID=g11098.t4.CDS2;Parent=g11098.t4;
OU744337.1_Gymnosoma_rotundatum_genome_assembly,_chromosome:_2	AUGUSTUS	exon	76907931	76908240	.	-	.	ID=g11098.t4.exon2;Parent=g11098.t4;
OU744337.1_Gymnosoma_rotundatum_genome_assembly,_chromosome:_2	AUGUSTUS	intron	76908241	76909466	0.76	-	.	ID=g11098.t4.intron2;Parent=g11098.t4;
OU744337.1_Gymnosoma_rotundatum_genome_assembly,_chromosome:_2	AUGUSTUS	CDS	76909467	76909495	0.88	-	0	ID=g11098.t4.CDS3;Parent=g11098.t4;
OU744337.1_Gymnosoma_rotundatum_genome_assembly,_chromosome:_2	AUGUSTUS	exon	76909467	76909495	.	-	.	ID=g11098.t4.exon3;Parent=g11098.t4;
OU744337.1_Gymnosoma_rotundatum_genome_assembly,_chromosome:_2	AUGUSTUS	start_codon	76909493	76909495	.	-	0	ID=g11098.t4.start1;Parent=g11098.t4;
OU744337.1_Gymnosoma_rotundatum_genome_assembly,_chromosome:_2	AUGUSTUS	gene	76909980	76910680	.	-	.	ID=g11099;
OU744337.1_Gymnosoma_rotundatum_genome_assembly,_chromosome:_2	AUGUSTUS	mRNA	76909980	76910240	0.93	-	.	ID=g11099.t1;Parent=g11099;
OU744337.1_Gymnosoma_rotundatum_genome_assembly,_chromosome:_2	AUGUSTUS	stop_codon	76909980	76909982	.	-	0	ID=g11099.t1.stop1;Parent=g11099.t1;
OU744337.1_Gymnosoma_rotundatum_genome_assembly,_chromosome:_2	AUGUSTUS	CDS	76909980	76910240	0.93	-	0	ID=g11099.t1.CDS1;Parent=g11099.t1;
OU744337.1_Gymnosoma_rotundatum_genome_assembly,_chromosome:_2	AUGUSTUS	exon	76909980	76910240	.	-	.	ID=g11099.t1.exon1;Parent=g11099.t1;
OU744337.1_Gymnosoma_rotundatum_genome_assembly,_chromosome:_2	AUGUSTUS	start_codon	76910238	76910240	.	-	0	ID=g11099.t1.start1;Parent=g11099.t1;
OU744337.1_Gymnosoma_rotundatum_genome_assembly,_chromosome:_2	AUGUSTUS	mRNA	76910218	76910680	0.99	-	.	ID=g11099.t2;Parent=g11099;
OU744337.1_Gymnosoma_rotundatum_genome_assembly,_chromosome:_2	AUGUSTUS	stop_codon	76910218	76910220	.	-	0	ID=g11099.t2.stop1;Parent=g11099.t2;
OU744337.1_Gymnosoma_rotundatum_genome_assembly,_chromosome:_2	AUGUSTUS	CDS	76910218	76910266	0.99	-	1	ID=g11099.t2.CDS1;Parent=g11099.t2;
OU744337.1_Gymnosoma_rotundatum_genome_assembly,_chromosome:_2	AUGUSTUS	exon	76910218	76910266	.	-	.	ID=g11099.t2.exon1;Parent=g11099.t2;
OU744337.1_Gymnosoma_rotundatum_genome_assembly,_chromosome:_2	AUGUSTUS	intron	76910267	76910387	0.99	-	.	ID=g11099.t2.intron1;Parent=g11099.t2;
OU744337.1_Gymnosoma_rotundatum_genome_assembly,_chromosome:_2	AUGUSTUS	CDS	76910388	76910680	0.99	-	0	ID=g11099.t2.CDS2;Parent=g11099.t2;
OU744337.1_Gymnosoma_rotundatum_genome_assembly,_chromosome:_2	AUGUSTUS	exon	76910388	76910680	.	-	.	ID=g11099.t2.exon2;Parent=g11099.t2;
OU744337.1_Gymnosoma_rotundatum_genome_assembly,_chromosome:_2	AUGUSTUS	start_codon	76910678	76910680	.	-	0	ID=g11099.t2.start1;Parent=g11099.t2;
OU744337.1_Gymnosoma_rotundatum_genome_assembly,_chromosome:_2	AUGUSTUS	gene	76928444	76929300	.	-	.	ID=g11100;
OU744337.1_Gymnosoma_rotundatum_genome_assembly,_chromosome:_2	AUGUSTUS	mRNA	76928444	76929300	0.23	-	.	ID=g11100.t1;Parent=g11100;
OU744337.1_Gymnosoma_rotundatum_genome_assembly,_chromosome:_2	AUGUSTUS	stop_codon	76928444	76928446	.	-	0	ID=g11100.t1.stop1;Parent=g11100.t1;
OU744337.1_Gymnosoma_rotundatum_genome_assembly,_chromosome:_2	AUGUSTUS	CDS	76928444	76928778	0.92	-	2	ID=g11100.t1.CDS1;Parent=g11100.t1;
OU744337.1_Gymnosoma_rotundatum_genome_assembly,_chromosome:_2	AUGUSTUS	exon	76928444	76928778	.	-	.	ID=g11100.t1.exon1;Parent=g11100.t1;
OU744337.1_Gymnosoma_rotundatum_genome_assembly,_chromosome:_2	AUGUSTUS	intron	76928779	76928834	0.95	-	.	ID=g11100.t1.intron1;Parent=g11100.t1;
OU744337.1_Gymnosoma_rotundatum_genome_assembly,_chromosome:_2	AUGUSTUS	CDS	76928835	76928973	0.54	-	0	ID=g11100.t1.CDS2;Parent=g11100.t1;
OU744337.1_Gymnosoma_rotundatum_genome_assembly,_chromosome:_2	AUGUSTUS	exon	76928835	76928973	.	-	.	ID=g11100.t1.exon2;Parent=g11100.t1;
OU744337.1_Gymnosoma_rotundatum_genome_assembly,_chromosome:_2	AUGUSTUS	intron	76928974	76929087	0.54	-	.	ID=g11100.t1.intron2;Parent=g11100.t1;
OU744337.1_Gymnosoma_rotundatum_genome_assembly,_chromosome:_2	AUGUSTUS	CDS	76929088	76929107	0.55	-	2	ID=g11100.t1.CDS3;Parent=g11100.t1;
OU744337.1_Gymnosoma_rotundatum_genome_assembly,_chromosome:_2	AUGUSTUS	exon	76929088	76929107	.	-	.	ID=g11100.t1.exon3;Parent=g11100.t1;
OU744337.1_Gymnosoma_rotundatum_genome_assembly,_chromosome:_2	AUGUSTUS	intron	76929108	76929165	1	-	.	ID=g11100.t1.intron3;Parent=g11100.t1;
OU744337.1_Gymnosoma_rotundatum_genome_assembly,_chromosome:_2	AUGUSTUS	CDS	76929166	76929186	0.55	-	2	ID=g11100.t1.CDS4;Parent=g11100.t1;
OU744337.1_Gymnosoma_rotundatum_genome_assembly,_chromosome:_2	AUGUSTUS	exon	76929166	76929186	.	-	.	ID=g11100.t1.exon4;Parent=g11100.t1;
OU744337.1_Gymnosoma_rotundatum_genome_assembly,_chromosome:_2	AUGUSTUS	intron	76929187	76929275	0.25	-	.	ID=g11100.t1.intron4;Parent=g11100.t1;
OU744337.1_Gymnosoma_rotundatum_genome_assembly,_chromosome:_2	AUGUSTUS	CDS	76929276	76929300	0.51	-	0	ID=g11100.t1.CDS5;Parent=g11100.t1;
OU744337.1_Gymnosoma_rotundatum_genome_assembly,_chromosome:_2	AUGUSTUS	exon	76929276	76929300	.	-	.	ID=g11100.t1.exon5;Parent=g11100.t1;
OU744337.1_Gymnosoma_rotundatum_genome_assembly,_chromosome:_2	AUGUSTUS	start_codon	76929298	76929300	.	-	0	ID=g11100.t1.start1;Parent=g11100.t1;
OU744337.1_Gymnosoma_rotundatum_genome_assembly,_chromosome:_2	AUGUSTUS	gene	76935496	76936974	.	-	.	ID=g11101;
OU744337.1_Gymnosoma_rotundatum_genome_assembly,_chromosome:_2	AUGUSTUS	mRNA	76935496	76936974	0.61	-	.	ID=g11101.t1;Parent=g11101;
OU744337.1_Gymnosoma_rotundatum_genome_assembly,_chromosome:_2	AUGUSTUS	stop_codon	76935496	76935498	.	-	0	ID=g11101.t1.stop1;Parent=g11101.t1;
OU744337.1_Gymnosoma_rotundatum_genome_assembly,_chromosome:_2	AUGUSTUS	CDS	76935496	76936974	0.61	-	0	ID=g11101.t1.CDS1;Parent=g11101.t1;
OU744337.1_Gymnosoma_rotundatum_genome_assembly,_chromosome:_2	AUGUSTUS	exon	76935496	76936974	.	-	.	ID=g11101.t1.exon1;Parent=g11101.t1;
OU744337.1_Gymnosoma_rotundatum_genome_assembly,_chromosome:_2	AUGUSTUS	start_codon	76936972	76936974	.	-	0	ID=g11101.t1.start1;Parent=g11101.t1;
OU744337.1_Gymnosoma_rotundatum_genome_assembly,_chromosome:_2	AUGUSTUS	gene	76973509	76990587	.	+	.	ID=g11102;
OU744337.1_Gymnosoma_rotundatum_genome_assembly,_chromosome:_2	AUGUSTUS	mRNA	76973509	76990587	1	+	.	ID=g11102.t1;Parent=g11102;
OU744337.1_Gymnosoma_rotundatum_genome_assembly,_chromosome:_2	AUGUSTUS	start_codon	76973509	76973511	.	+	0	ID=g11102.t1.start1;Parent=g11102.t1;
OU744337.1_Gymnosoma_rotundatum_genome_assembly,_chromosome:_2	AUGUSTUS	CDS	76973509	76973644	1	+	0	ID=g11102.t1.CDS1;Parent=g11102.t1;
OU744337.1_Gymnosoma_rotundatum_genome_assembly,_chromosome:_2	AUGUSTUS	exon	76973509	76973644	.	+	.	ID=g11102.t1.exon1;Parent=g11102.t1;
OU744337.1_Gymnosoma_rotundatum_genome_assembly,_chromosome:_2	AUGUSTUS	intron	76973645	76986657	1	+	.	ID=g11102.t1.intron1;Parent=g11102.t1;
OU744337.1_Gymnosoma_rotundatum_genome_assembly,_chromosome:_2	AUGUSTUS	CDS	76986658	76989807	1	+	2	ID=g11102.t1.CDS2;Parent=g11102.t1;
OU744337.1_Gymnosoma_rotundatum_genome_assembly,_chromosome:_2	AUGUSTUS	exon	76986658	76989807	.	+	.	ID=g11102.t1.exon2;Parent=g11102.t1;
OU744337.1_Gymnosoma_rotundatum_genome_assembly,_chromosome:_2	AUGUSTUS	intron	76989808	76990375	1	+	.	ID=g11102.t1.intron2;Parent=g11102.t1;
OU744337.1_Gymnosoma_rotundatum_genome_assembly,_chromosome:_2	AUGUSTUS	CDS	76990376	76990587	1	+	2	ID=g11102.t1.CDS3;Parent=g11102.t1;
OU744337.1_Gymnosoma_rotundatum_genome_assembly,_chromosome:_2	AUGUSTUS	exon	76990376	76990587	.	+	.	ID=g11102.t1.exon3;Parent=g11102.t1;
OU744337.1_Gymnosoma_rotundatum_genome_assembly,_chromosome:_2	AUGUSTUS	stop_codon	76990585	76990587	.	+	0	ID=g11102.t1.stop1;Parent=g11102.t1;
OU744337.1_Gymnosoma_rotundatum_genome_assembly,_chromosome:_2	AUGUSTUS	gene	77024726	77025126	.	+	.	ID=g11103;
OU744337.1_Gymnosoma_rotundatum_genome_assembly,_chromosome:_2	AUGUSTUS	mRNA	77024726	77025126	0.39	+	.	ID=g11103.t1;Parent=g11103;
OU744337.1_Gymnosoma_rotundatum_genome_assembly,_chromosome:_2	AUGUSTUS	start_codon	77024726	77024728	.	+	0	ID=g11103.t1.start1;Parent=g11103.t1;
OU744337.1_Gymnosoma_rotundatum_genome_assembly,_chromosome:_2	AUGUSTUS	CDS	77024726	77025056	0.45	+	0	ID=g11103.t1.CDS1;Parent=g11103.t1;
OU744337.1_Gymnosoma_rotundatum_genome_assembly,_chromosome:_2	AUGUSTUS	exon	77024726	77025056	.	+	.	ID=g11103.t1.exon1;Parent=g11103.t1;
OU744337.1_Gymnosoma_rotundatum_genome_assembly,_chromosome:_2	AUGUSTUS	intron	77025057	77025115	0.69	+	.	ID=g11103.t1.intron1;Parent=g11103.t1;
OU744337.1_Gymnosoma_rotundatum_genome_assembly,_chromosome:_2	AUGUSTUS	CDS	77025116	77025126	0.69	+	2	ID=g11103.t1.CDS2;Parent=g11103.t1;
OU744337.1_Gymnosoma_rotundatum_genome_assembly,_chromosome:_2	AUGUSTUS	exon	77025116	77025126	.	+	.	ID=g11103.t1.exon2;Parent=g11103.t1;
OU744337.1_Gymnosoma_rotundatum_genome_assembly,_chromosome:_2	AUGUSTUS	stop_codon	77025124	77025126	.	+	0	ID=g11103.t1.stop1;Parent=g11103.t1;
OU744337.1_Gymnosoma_rotundatum_genome_assembly,_chromosome:_2	AUGUSTUS	gene	77025221	77026060	.	+	.	ID=g11104;
OU744337.1_Gymnosoma_rotundatum_genome_assembly,_chromosome:_2	AUGUSTUS	mRNA	77025221	77026060	0.8	+	.	ID=g11104.t1;Parent=g11104;
OU744337.1_Gymnosoma_rotundatum_genome_assembly,_chromosome:_2	AUGUSTUS	start_codon	77025221	77025223	.	+	0	ID=g11104.t1.start1;Parent=g11104.t1;
OU744337.1_Gymnosoma_rotundatum_genome_assembly,_chromosome:_2	AUGUSTUS	CDS	77025221	77026060	0.8	+	0	ID=g11104.t1.CDS1;Parent=g11104.t1;
OU744337.1_Gymnosoma_rotundatum_genome_assembly,_chromosome:_2	AUGUSTUS	exon	77025221	77026060	.	+	.	ID=g11104.t1.exon1;Parent=g11104.t1;
OU744337.1_Gymnosoma_rotundatum_genome_assembly,_chromosome:_2	AUGUSTUS	stop_codon	77026058	77026060	.	+	0	ID=g11104.t1.stop1;Parent=g11104.t1;
OU744337.1_Gymnosoma_rotundatum_genome_assembly,_chromosome:_2	AUGUSTUS	gene	77032627	77033483	.	+	.	ID=g11105;
OU744337.1_Gymnosoma_rotundatum_genome_assembly,_chromosome:_2	AUGUSTUS	mRNA	77032627	77033483	0.23	+	.	ID=g11105.t1;Parent=g11105;
OU744337.1_Gymnosoma_rotundatum_genome_assembly,_chromosome:_2	AUGUSTUS	start_codon	77032627	77032629	.	+	0	ID=g11105.t1.start1;Parent=g11105.t1;
OU744337.1_Gymnosoma_rotundatum_genome_assembly,_chromosome:_2	AUGUSTUS	CDS	77032627	77032651	0.53	+	0	ID=g11105.t1.CDS1;Parent=g11105.t1;
OU744337.1_Gymnosoma_rotundatum_genome_assembly,_chromosome:_2	AUGUSTUS	exon	77032627	77032651	.	+	.	ID=g11105.t1.exon1;Parent=g11105.t1;
OU744337.1_Gymnosoma_rotundatum_genome_assembly,_chromosome:_2	AUGUSTUS	intron	77032652	77032740	0.25	+	.	ID=g11105.t1.intron1;Parent=g11105.t1;
OU744337.1_Gymnosoma_rotundatum_genome_assembly,_chromosome:_2	AUGUSTUS	CDS	77032741	77032761	0.5	+	2	ID=g11105.t1.CDS2;Parent=g11105.t1;
OU744337.1_Gymnosoma_rotundatum_genome_assembly,_chromosome:_2	AUGUSTUS	exon	77032741	77032761	.	+	.	ID=g11105.t1.exon2;Parent=g11105.t1;
OU744337.1_Gymnosoma_rotundatum_genome_assembly,_chromosome:_2	AUGUSTUS	intron	77032762	77032819	1	+	.	ID=g11105.t1.intron2;Parent=g11105.t1;
OU744337.1_Gymnosoma_rotundatum_genome_assembly,_chromosome:_2	AUGUSTUS	CDS	77032820	77032839	0.48	+	2	ID=g11105.t1.CDS3;Parent=g11105.t1;
OU744337.1_Gymnosoma_rotundatum_genome_assembly,_chromosome:_2	AUGUSTUS	exon	77032820	77032839	.	+	.	ID=g11105.t1.exon3;Parent=g11105.t1;
OU744337.1_Gymnosoma_rotundatum_genome_assembly,_chromosome:_2	AUGUSTUS	intron	77032840	77032953	0.44	+	.	ID=g11105.t1.intron3;Parent=g11105.t1;
OU744337.1_Gymnosoma_rotundatum_genome_assembly,_chromosome:_2	AUGUSTUS	CDS	77032954	77033092	0.44	+	0	ID=g11105.t1.CDS4;Parent=g11105.t1;
OU744337.1_Gymnosoma_rotundatum_genome_assembly,_chromosome:_2	AUGUSTUS	exon	77032954	77033092	.	+	.	ID=g11105.t1.exon4;Parent=g11105.t1;
OU744337.1_Gymnosoma_rotundatum_genome_assembly,_chromosome:_2	AUGUSTUS	intron	77033093	77033148	0.95	+	.	ID=g11105.t1.intron4;Parent=g11105.t1;
OU744337.1_Gymnosoma_rotundatum_genome_assembly,_chromosome:_2	AUGUSTUS	CDS	77033149	77033483	0.95	+	2	ID=g11105.t1.CDS5;Parent=g11105.t1;
OU744337.1_Gymnosoma_rotundatum_genome_assembly,_chromosome:_2	AUGUSTUS	exon	77033149	77033483	.	+	.	ID=g11105.t1.exon5;Parent=g11105.t1;
OU744337.1_Gymnosoma_rotundatum_genome_assembly,_chromosome:_2	AUGUSTUS	stop_codon	77033481	77033483	.	+	0	ID=g11105.t1.stop1;Parent=g11105.t1;
OU744337.1_Gymnosoma_rotundatum_genome_assembly,_chromosome:_2	GeneMark.hmm3	mRNA	77033044	77033483	.	+	.	ID=g11105.t2;Parent=g11105;
OU744337.1_Gymnosoma_rotundatum_genome_assembly,_chromosome:_2	GeneMark.hmm3	start_codon	77033044	77033046	.	+	0	ID=g11105.t2.start1;Parent=g11105.t2;
OU744337.1_Gymnosoma_rotundatum_genome_assembly,_chromosome:_2	GeneMark.hmm3	CDS	77033044	77033092	.	+	0	ID=g11105.t2.CDS1;Parent=g11105.t2;
OU744337.1_Gymnosoma_rotundatum_genome_assembly,_chromosome:_2	GeneMark.hmm3	exon	77033044	77033092	0	+	.	ID=g11105.t2.exon1;Parent=g11105.t2;
OU744337.1_Gymnosoma_rotundatum_genome_assembly,_chromosome:_2	GeneMark.hmm3	intron	77033093	77033148	.	+	2	ID=g11105.t2.intron1;Parent=g11105.t2;
OU744337.1_Gymnosoma_rotundatum_genome_assembly,_chromosome:_2	GeneMark.hmm3	CDS	77033149	77033483	.	+	2	ID=g11105.t2.CDS2;Parent=g11105.t2;
OU744337.1_Gymnosoma_rotundatum_genome_assembly,_chromosome:_2	GeneMark.hmm3	exon	77033149	77033483	0	+	.	ID=g11105.t2.exon2;Parent=g11105.t2;
OU744337.1_Gymnosoma_rotundatum_genome_assembly,_chromosome:_2	GeneMark.hmm3	stop_codon	77033481	77033483	.	+	0	ID=g11105.t2.stop1;Parent=g11105.t2;
OU744337.1_Gymnosoma_rotundatum_genome_assembly,_chromosome:_2	AUGUSTUS	gene	77119455	77119777	.	+	.	ID=g11106;
OU744337.1_Gymnosoma_rotundatum_genome_assembly,_chromosome:_2	AUGUSTUS	mRNA	77119455	77119777	1	+	.	ID=g11106.t1;Parent=g11106;
OU744337.1_Gymnosoma_rotundatum_genome_assembly,_chromosome:_2	AUGUSTUS	start_codon	77119455	77119457	.	+	0	ID=g11106.t1.start1;Parent=g11106.t1;
OU744337.1_Gymnosoma_rotundatum_genome_assembly,_chromosome:_2	AUGUSTUS	CDS	77119455	77119589	1	+	0	ID=g11106.t1.CDS1;Parent=g11106.t1;
OU744337.1_Gymnosoma_rotundatum_genome_assembly,_chromosome:_2	AUGUSTUS	exon	77119455	77119589	.	+	.	ID=g11106.t1.exon1;Parent=g11106.t1;
OU744337.1_Gymnosoma_rotundatum_genome_assembly,_chromosome:_2	AUGUSTUS	intron	77119590	77119648	1	+	.	ID=g11106.t1.intron1;Parent=g11106.t1;
OU744337.1_Gymnosoma_rotundatum_genome_assembly,_chromosome:_2	AUGUSTUS	CDS	77119649	77119777	1	+	0	ID=g11106.t1.CDS2;Parent=g11106.t1;
OU744337.1_Gymnosoma_rotundatum_genome_assembly,_chromosome:_2	AUGUSTUS	exon	77119649	77119777	.	+	.	ID=g11106.t1.exon2;Parent=g11106.t1;
OU744337.1_Gymnosoma_rotundatum_genome_assembly,_chromosome:_2	AUGUSTUS	stop_codon	77119775	77119777	.	+	0	ID=g11106.t1.stop1;Parent=g11106.t1;
OU744337.1_Gymnosoma_rotundatum_genome_assembly,_chromosome:_2	AUGUSTUS	gene	77119827	77120488	.	+	.	ID=g11107;
OU744337.1_Gymnosoma_rotundatum_genome_assembly,_chromosome:_2	AUGUSTUS	mRNA	77119827	77120488	0.71	+	.	ID=g11107.t1;Parent=g11107;
OU744337.1_Gymnosoma_rotundatum_genome_assembly,_chromosome:_2	AUGUSTUS	start_codon	77119827	77119829	.	+	0	ID=g11107.t1.start1;Parent=g11107.t1;
OU744337.1_Gymnosoma_rotundatum_genome_assembly,_chromosome:_2	AUGUSTUS	CDS	77119827	77120145	0.72	+	0	ID=g11107.t1.CDS1;Parent=g11107.t1;
OU744337.1_Gymnosoma_rotundatum_genome_assembly,_chromosome:_2	AUGUSTUS	exon	77119827	77120145	.	+	.	ID=g11107.t1.exon1;Parent=g11107.t1;
OU744337.1_Gymnosoma_rotundatum_genome_assembly,_chromosome:_2	AUGUSTUS	intron	77120146	77120441	0.71	+	.	ID=g11107.t1.intron1;Parent=g11107.t1;
OU744337.1_Gymnosoma_rotundatum_genome_assembly,_chromosome:_2	AUGUSTUS	CDS	77120442	77120488	0.71	+	2	ID=g11107.t1.CDS2;Parent=g11107.t1;
OU744337.1_Gymnosoma_rotundatum_genome_assembly,_chromosome:_2	AUGUSTUS	exon	77120442	77120488	.	+	.	ID=g11107.t1.exon2;Parent=g11107.t1;
OU744337.1_Gymnosoma_rotundatum_genome_assembly,_chromosome:_2	AUGUSTUS	stop_codon	77120486	77120488	.	+	0	ID=g11107.t1.stop1;Parent=g11107.t1;
OU744337.1_Gymnosoma_rotundatum_genome_assembly,_chromosome:_2	AUGUSTUS	gene	77120982	77121749	.	+	.	ID=g11108;
OU744337.1_Gymnosoma_rotundatum_genome_assembly,_chromosome:_2	AUGUSTUS	mRNA	77120982	77121749	0.64	+	.	ID=g11108.t1;Parent=g11108;
OU744337.1_Gymnosoma_rotundatum_genome_assembly,_chromosome:_2	AUGUSTUS	start_codon	77120982	77120984	.	+	0	ID=g11108.t1.start1;Parent=g11108.t1;
OU744337.1_Gymnosoma_rotundatum_genome_assembly,_chromosome:_2	AUGUSTUS	CDS	77120982	77121503	0.64	+	0	ID=g11108.t1.CDS1;Parent=g11108.t1;
OU744337.1_Gymnosoma_rotundatum_genome_assembly,_chromosome:_2	AUGUSTUS	exon	77120982	77121503	.	+	.	ID=g11108.t1.exon1;Parent=g11108.t1;
OU744337.1_Gymnosoma_rotundatum_genome_assembly,_chromosome:_2	AUGUSTUS	intron	77121504	77121620	0.65	+	.	ID=g11108.t1.intron1;Parent=g11108.t1;
OU744337.1_Gymnosoma_rotundatum_genome_assembly,_chromosome:_2	AUGUSTUS	CDS	77121621	77121749	0.65	+	0	ID=g11108.t1.CDS2;Parent=g11108.t1;
OU744337.1_Gymnosoma_rotundatum_genome_assembly,_chromosome:_2	AUGUSTUS	exon	77121621	77121749	.	+	.	ID=g11108.t1.exon2;Parent=g11108.t1;
OU744337.1_Gymnosoma_rotundatum_genome_assembly,_chromosome:_2	AUGUSTUS	stop_codon	77121747	77121749	.	+	0	ID=g11108.t1.stop1;Parent=g11108.t1;
OU744337.1_Gymnosoma_rotundatum_genome_assembly,_chromosome:_2	AUGUSTUS	gene	77128906	77131242	.	-	.	ID=g11109;
OU744337.1_Gymnosoma_rotundatum_genome_assembly,_chromosome:_2	AUGUSTUS	mRNA	77128906	77131242	0.5	-	.	ID=g11109.t1;Parent=g11109;
OU744337.1_Gymnosoma_rotundatum_genome_assembly,_chromosome:_2	AUGUSTUS	stop_codon	77128906	77128908	.	-	0	ID=g11109.t1.stop1;Parent=g11109.t1;
OU744337.1_Gymnosoma_rotundatum_genome_assembly,_chromosome:_2	AUGUSTUS	CDS	77128906	77128971	1	-	0	ID=g11109.t1.CDS1;Parent=g11109.t1;
OU744337.1_Gymnosoma_rotundatum_genome_assembly,_chromosome:_2	AUGUSTUS	exon	77128906	77128971	.	-	.	ID=g11109.t1.exon1;Parent=g11109.t1;
OU744337.1_Gymnosoma_rotundatum_genome_assembly,_chromosome:_2	AUGUSTUS	intron	77128972	77130104	0.98	-	.	ID=g11109.t1.intron1;Parent=g11109.t1;
OU744337.1_Gymnosoma_rotundatum_genome_assembly,_chromosome:_2	AUGUSTUS	CDS	77130105	77130619	0.67	-	2	ID=g11109.t1.CDS2;Parent=g11109.t1;
OU744337.1_Gymnosoma_rotundatum_genome_assembly,_chromosome:_2	AUGUSTUS	exon	77130105	77130619	.	-	.	ID=g11109.t1.exon2;Parent=g11109.t1;
OU744337.1_Gymnosoma_rotundatum_genome_assembly,_chromosome:_2	AUGUSTUS	intron	77130620	77130788	0.65	-	.	ID=g11109.t1.intron2;Parent=g11109.t1;
OU744337.1_Gymnosoma_rotundatum_genome_assembly,_chromosome:_2	AUGUSTUS	CDS	77130789	77131019	0.88	-	2	ID=g11109.t1.CDS3;Parent=g11109.t1;
OU744337.1_Gymnosoma_rotundatum_genome_assembly,_chromosome:_2	AUGUSTUS	exon	77130789	77131019	.	-	.	ID=g11109.t1.exon3;Parent=g11109.t1;
OU744337.1_Gymnosoma_rotundatum_genome_assembly,_chromosome:_2	AUGUSTUS	intron	77131020	77131073	0.94	-	.	ID=g11109.t1.intron3;Parent=g11109.t1;
OU744337.1_Gymnosoma_rotundatum_genome_assembly,_chromosome:_2	AUGUSTUS	CDS	77131074	77131242	0.74	-	0	ID=g11109.t1.CDS4;Parent=g11109.t1;
OU744337.1_Gymnosoma_rotundatum_genome_assembly,_chromosome:_2	AUGUSTUS	exon	77131074	77131242	.	-	.	ID=g11109.t1.exon4;Parent=g11109.t1;
OU744337.1_Gymnosoma_rotundatum_genome_assembly,_chromosome:_2	AUGUSTUS	start_codon	77131240	77131242	.	-	0	ID=g11109.t1.start1;Parent=g11109.t1;
OU744337.1_Gymnosoma_rotundatum_genome_assembly,_chromosome:_2	AUGUSTUS	gene	77132943	77134044	.	-	.	ID=g11110;
OU744337.1_Gymnosoma_rotundatum_genome_assembly,_chromosome:_2	AUGUSTUS	mRNA	77132943	77134044	0.71	-	.	ID=g11110.t1;Parent=g11110;
OU744337.1_Gymnosoma_rotundatum_genome_assembly,_chromosome:_2	AUGUSTUS	stop_codon	77132943	77132945	.	-	0	ID=g11110.t1.stop1;Parent=g11110.t1;
OU744337.1_Gymnosoma_rotundatum_genome_assembly,_chromosome:_2	AUGUSTUS	CDS	77132943	77133433	0.97	-	2	ID=g11110.t1.CDS1;Parent=g11110.t1;
OU744337.1_Gymnosoma_rotundatum_genome_assembly,_chromosome:_2	AUGUSTUS	exon	77132943	77133433	.	-	.	ID=g11110.t1.exon1;Parent=g11110.t1;
OU744337.1_Gymnosoma_rotundatum_genome_assembly,_chromosome:_2	AUGUSTUS	intron	77133434	77133968	0.71	-	.	ID=g11110.t1.intron1;Parent=g11110.t1;
OU744337.1_Gymnosoma_rotundatum_genome_assembly,_chromosome:_2	AUGUSTUS	CDS	77133969	77134044	0.72	-	0	ID=g11110.t1.CDS2;Parent=g11110.t1;
OU744337.1_Gymnosoma_rotundatum_genome_assembly,_chromosome:_2	AUGUSTUS	exon	77133969	77134044	.	-	.	ID=g11110.t1.exon2;Parent=g11110.t1;
OU744337.1_Gymnosoma_rotundatum_genome_assembly,_chromosome:_2	AUGUSTUS	start_codon	77134042	77134044	.	-	0	ID=g11110.t1.start1;Parent=g11110.t1;
OU744337.1_Gymnosoma_rotundatum_genome_assembly,_chromosome:_2	AUGUSTUS	gene	77146472	77146804	.	+	.	ID=g11111;
OU744337.1_Gymnosoma_rotundatum_genome_assembly,_chromosome:_2	AUGUSTUS	mRNA	77146472	77146804	1	+	.	ID=g11111.t1;Parent=g11111;
OU744337.1_Gymnosoma_rotundatum_genome_assembly,_chromosome:_2	AUGUSTUS	start_codon	77146472	77146474	.	+	0	ID=g11111.t1.start1;Parent=g11111.t1;
OU744337.1_Gymnosoma_rotundatum_genome_assembly,_chromosome:_2	AUGUSTUS	CDS	77146472	77146804	1	+	0	ID=g11111.t1.CDS1;Parent=g11111.t1;
OU744337.1_Gymnosoma_rotundatum_genome_assembly,_chromosome:_2	AUGUSTUS	exon	77146472	77146804	.	+	.	ID=g11111.t1.exon1;Parent=g11111.t1;
OU744337.1_Gymnosoma_rotundatum_genome_assembly,_chromosome:_2	AUGUSTUS	stop_codon	77146802	77146804	.	+	0	ID=g11111.t1.stop1;Parent=g11111.t1;
OU744337.1_Gymnosoma_rotundatum_genome_assembly,_chromosome:_2	AUGUSTUS	gene	77148359	77148619	.	+	.	ID=g11112;
OU744337.1_Gymnosoma_rotundatum_genome_assembly,_chromosome:_2	AUGUSTUS	mRNA	77148359	77148619	0.76	+	.	ID=g11112.t1;Parent=g11112;
OU744337.1_Gymnosoma_rotundatum_genome_assembly,_chromosome:_2	AUGUSTUS	start_codon	77148359	77148361	.	+	0	ID=g11112.t1.start1;Parent=g11112.t1;
OU744337.1_Gymnosoma_rotundatum_genome_assembly,_chromosome:_2	AUGUSTUS	CDS	77148359	77148619	0.76	+	0	ID=g11112.t1.CDS1;Parent=g11112.t1;
OU744337.1_Gymnosoma_rotundatum_genome_assembly,_chromosome:_2	AUGUSTUS	exon	77148359	77148619	.	+	.	ID=g11112.t1.exon1;Parent=g11112.t1;
OU744337.1_Gymnosoma_rotundatum_genome_assembly,_chromosome:_2	AUGUSTUS	stop_codon	77148617	77148619	.	+	0	ID=g11112.t1.stop1;Parent=g11112.t1;
OU744337.1_Gymnosoma_rotundatum_genome_assembly,_chromosome:_2	AUGUSTUS	gene	77149104	77150935	.	+	.	ID=g11113;
OU744337.1_Gymnosoma_rotundatum_genome_assembly,_chromosome:_2	AUGUSTUS	mRNA	77149104	77150935	0.7	+	.	ID=g11113.t1;Parent=g11113;
OU744337.1_Gymnosoma_rotundatum_genome_assembly,_chromosome:_2	AUGUSTUS	start_codon	77149104	77149106	.	+	0	ID=g11113.t1.start1;Parent=g11113.t1;
OU744337.1_Gymnosoma_rotundatum_genome_assembly,_chromosome:_2	AUGUSTUS	CDS	77149104	77149326	0.7	+	0	ID=g11113.t1.CDS1;Parent=g11113.t1;
OU744337.1_Gymnosoma_rotundatum_genome_assembly,_chromosome:_2	AUGUSTUS	exon	77149104	77149326	.	+	.	ID=g11113.t1.exon1;Parent=g11113.t1;
OU744337.1_Gymnosoma_rotundatum_genome_assembly,_chromosome:_2	AUGUSTUS	intron	77149327	77149607	0.7	+	.	ID=g11113.t1.intron1;Parent=g11113.t1;
OU744337.1_Gymnosoma_rotundatum_genome_assembly,_chromosome:_2	AUGUSTUS	CDS	77149608	77150935	0.97	+	2	ID=g11113.t1.CDS2;Parent=g11113.t1;
OU744337.1_Gymnosoma_rotundatum_genome_assembly,_chromosome:_2	AUGUSTUS	exon	77149608	77150935	.	+	.	ID=g11113.t1.exon2;Parent=g11113.t1;
OU744337.1_Gymnosoma_rotundatum_genome_assembly,_chromosome:_2	AUGUSTUS	stop_codon	77150933	77150935	.	+	0	ID=g11113.t1.stop1;Parent=g11113.t1;
OU744337.1_Gymnosoma_rotundatum_genome_assembly,_chromosome:_2	AUGUSTUS	gene	77151262	77152116	.	+	.	ID=g11114;
OU744337.1_Gymnosoma_rotundatum_genome_assembly,_chromosome:_2	AUGUSTUS	mRNA	77151262	77152116	1	+	.	ID=g11114.t1;Parent=g11114;
OU744337.1_Gymnosoma_rotundatum_genome_assembly,_chromosome:_2	AUGUSTUS	start_codon	77151262	77151264	.	+	0	ID=g11114.t1.start1;Parent=g11114.t1;
OU744337.1_Gymnosoma_rotundatum_genome_assembly,_chromosome:_2	AUGUSTUS	CDS	77151262	77151278	1	+	0	ID=g11114.t1.CDS1;Parent=g11114.t1;
OU744337.1_Gymnosoma_rotundatum_genome_assembly,_chromosome:_2	AUGUSTUS	exon	77151262	77151278	.	+	.	ID=g11114.t1.exon1;Parent=g11114.t1;
OU744337.1_Gymnosoma_rotundatum_genome_assembly,_chromosome:_2	AUGUSTUS	intron	77151279	77151341	1	+	.	ID=g11114.t1.intron1;Parent=g11114.t1;
OU744337.1_Gymnosoma_rotundatum_genome_assembly,_chromosome:_2	AUGUSTUS	CDS	77151342	77151545	1	+	1	ID=g11114.t1.CDS2;Parent=g11114.t1;
OU744337.1_Gymnosoma_rotundatum_genome_assembly,_chromosome:_2	AUGUSTUS	exon	77151342	77151545	.	+	.	ID=g11114.t1.exon2;Parent=g11114.t1;
OU744337.1_Gymnosoma_rotundatum_genome_assembly,_chromosome:_2	AUGUSTUS	intron	77151546	77151601	1	+	.	ID=g11114.t1.intron2;Parent=g11114.t1;
OU744337.1_Gymnosoma_rotundatum_genome_assembly,_chromosome:_2	AUGUSTUS	CDS	77151602	77151729	1	+	1	ID=g11114.t1.CDS3;Parent=g11114.t1;
OU744337.1_Gymnosoma_rotundatum_genome_assembly,_chromosome:_2	AUGUSTUS	exon	77151602	77151729	.	+	.	ID=g11114.t1.exon3;Parent=g11114.t1;
OU744337.1_Gymnosoma_rotundatum_genome_assembly,_chromosome:_2	AUGUSTUS	intron	77151730	77151793	1	+	.	ID=g11114.t1.intron3;Parent=g11114.t1;
OU744337.1_Gymnosoma_rotundatum_genome_assembly,_chromosome:_2	AUGUSTUS	CDS	77151794	77152116	1	+	2	ID=g11114.t1.CDS4;Parent=g11114.t1;
OU744337.1_Gymnosoma_rotundatum_genome_assembly,_chromosome:_2	AUGUSTUS	exon	77151794	77152116	.	+	.	ID=g11114.t1.exon4;Parent=g11114.t1;
OU744337.1_Gymnosoma_rotundatum_genome_assembly,_chromosome:_2	AUGUSTUS	stop_codon	77152114	77152116	.	+	0	ID=g11114.t1.stop1;Parent=g11114.t1;
OU744337.1_Gymnosoma_rotundatum_genome_assembly,_chromosome:_2	AUGUSTUS	gene	77161169	77161815	.	+	.	ID=g11115;
OU744337.1_Gymnosoma_rotundatum_genome_assembly,_chromosome:_2	AUGUSTUS	mRNA	77161169	77161815	0.46	+	.	ID=g11115.t1;Parent=g11115;
OU744337.1_Gymnosoma_rotundatum_genome_assembly,_chromosome:_2	AUGUSTUS	start_codon	77161169	77161171	.	+	0	ID=g11115.t1.start1;Parent=g11115.t1;
OU744337.1_Gymnosoma_rotundatum_genome_assembly,_chromosome:_2	AUGUSTUS	CDS	77161169	77161639	0.46	+	0	ID=g11115.t1.CDS1;Parent=g11115.t1;
OU744337.1_Gymnosoma_rotundatum_genome_assembly,_chromosome:_2	AUGUSTUS	exon	77161169	77161639	.	+	.	ID=g11115.t1.exon1;Parent=g11115.t1;
OU744337.1_Gymnosoma_rotundatum_genome_assembly,_chromosome:_2	AUGUSTUS	intron	77161640	77161701	0.46	+	.	ID=g11115.t1.intron1;Parent=g11115.t1;
OU744337.1_Gymnosoma_rotundatum_genome_assembly,_chromosome:_2	AUGUSTUS	CDS	77161702	77161815	0.98	+	0	ID=g11115.t1.CDS2;Parent=g11115.t1;
OU744337.1_Gymnosoma_rotundatum_genome_assembly,_chromosome:_2	AUGUSTUS	exon	77161702	77161815	.	+	.	ID=g11115.t1.exon2;Parent=g11115.t1;
OU744337.1_Gymnosoma_rotundatum_genome_assembly,_chromosome:_2	AUGUSTUS	stop_codon	77161813	77161815	.	+	0	ID=g11115.t1.stop1;Parent=g11115.t1;
OU744337.1_Gymnosoma_rotundatum_genome_assembly,_chromosome:_2	AUGUSTUS	gene	77162309	77162641	.	+	.	ID=g11116;
OU744337.1_Gymnosoma_rotundatum_genome_assembly,_chromosome:_2	AUGUSTUS	mRNA	77162309	77162641	1	+	.	ID=g11116.t1;Parent=g11116;
OU744337.1_Gymnosoma_rotundatum_genome_assembly,_chromosome:_2	AUGUSTUS	start_codon	77162309	77162311	.	+	0	ID=g11116.t1.start1;Parent=g11116.t1;
OU744337.1_Gymnosoma_rotundatum_genome_assembly,_chromosome:_2	AUGUSTUS	CDS	77162309	77162641	1	+	0	ID=g11116.t1.CDS1;Parent=g11116.t1;
OU744337.1_Gymnosoma_rotundatum_genome_assembly,_chromosome:_2	AUGUSTUS	exon	77162309	77162641	.	+	.	ID=g11116.t1.exon1;Parent=g11116.t1;
OU744337.1_Gymnosoma_rotundatum_genome_assembly,_chromosome:_2	AUGUSTUS	stop_codon	77162639	77162641	.	+	0	ID=g11116.t1.stop1;Parent=g11116.t1;
OU744337.1_Gymnosoma_rotundatum_genome_assembly,_chromosome:_2	AUGUSTUS	gene	77248031	77248843	.	-	.	ID=g11117;
OU744337.1_Gymnosoma_rotundatum_genome_assembly,_chromosome:_2	AUGUSTUS	mRNA	77248031	77248843	0.34	-	.	ID=g11117.t1;Parent=g11117;
OU744337.1_Gymnosoma_rotundatum_genome_assembly,_chromosome:_2	AUGUSTUS	stop_codon	77248031	77248033	.	-	0	ID=g11117.t1.stop1;Parent=g11117.t1;
OU744337.1_Gymnosoma_rotundatum_genome_assembly,_chromosome:_2	AUGUSTUS	CDS	77248031	77248201	0.74	-	0	ID=g11117.t1.CDS1;Parent=g11117.t1;
OU744337.1_Gymnosoma_rotundatum_genome_assembly,_chromosome:_2	AUGUSTUS	exon	77248031	77248201	.	-	.	ID=g11117.t1.exon1;Parent=g11117.t1;
OU744337.1_Gymnosoma_rotundatum_genome_assembly,_chromosome:_2	AUGUSTUS	intron	77248202	77248274	0.68	-	.	ID=g11117.t1.intron1;Parent=g11117.t1;
OU744337.1_Gymnosoma_rotundatum_genome_assembly,_chromosome:_2	AUGUSTUS	CDS	77248275	77248501	0.64	-	2	ID=g11117.t1.CDS2;Parent=g11117.t1;
OU744337.1_Gymnosoma_rotundatum_genome_assembly,_chromosome:_2	AUGUSTUS	exon	77248275	77248501	.	-	.	ID=g11117.t1.exon2;Parent=g11117.t1;
OU744337.1_Gymnosoma_rotundatum_genome_assembly,_chromosome:_2	AUGUSTUS	intron	77248502	77248601	0.66	-	.	ID=g11117.t1.intron2;Parent=g11117.t1;
OU744337.1_Gymnosoma_rotundatum_genome_assembly,_chromosome:_2	AUGUSTUS	CDS	77248602	77248709	0.79	-	2	ID=g11117.t1.CDS3;Parent=g11117.t1;
OU744337.1_Gymnosoma_rotundatum_genome_assembly,_chromosome:_2	AUGUSTUS	exon	77248602	77248709	.	-	.	ID=g11117.t1.exon3;Parent=g11117.t1;
OU744337.1_Gymnosoma_rotundatum_genome_assembly,_chromosome:_2	AUGUSTUS	intron	77248710	77248782	0.49	-	.	ID=g11117.t1.intron3;Parent=g11117.t1;
OU744337.1_Gymnosoma_rotundatum_genome_assembly,_chromosome:_2	AUGUSTUS	CDS	77248783	77248843	0.49	-	0	ID=g11117.t1.CDS4;Parent=g11117.t1;
OU744337.1_Gymnosoma_rotundatum_genome_assembly,_chromosome:_2	AUGUSTUS	exon	77248783	77248843	.	-	.	ID=g11117.t1.exon4;Parent=g11117.t1;
OU744337.1_Gymnosoma_rotundatum_genome_assembly,_chromosome:_2	AUGUSTUS	start_codon	77248841	77248843	.	-	0	ID=g11117.t1.start1;Parent=g11117.t1;
OU744337.1_Gymnosoma_rotundatum_genome_assembly,_chromosome:_2	AUGUSTUS	mRNA	77248480	77248843	0.45	-	.	ID=g11117.t2;Parent=g11117;
OU744337.1_Gymnosoma_rotundatum_genome_assembly,_chromosome:_2	AUGUSTUS	stop_codon	77248480	77248482	.	-	0	ID=g11117.t2.stop1;Parent=g11117.t2;
OU744337.1_Gymnosoma_rotundatum_genome_assembly,_chromosome:_2	AUGUSTUS	CDS	77248480	77248709	0.78	-	2	ID=g11117.t2.CDS1;Parent=g11117.t2;
OU744337.1_Gymnosoma_rotundatum_genome_assembly,_chromosome:_2	AUGUSTUS	exon	77248480	77248709	.	-	.	ID=g11117.t2.exon1;Parent=g11117.t2;
OU744337.1_Gymnosoma_rotundatum_genome_assembly,_chromosome:_2	AUGUSTUS	intron	77248710	77248782	0.51	-	.	ID=g11117.t2.intron1;Parent=g11117.t2;
OU744337.1_Gymnosoma_rotundatum_genome_assembly,_chromosome:_2	AUGUSTUS	CDS	77248783	77248843	0.52	-	0	ID=g11117.t2.CDS2;Parent=g11117.t2;
OU744337.1_Gymnosoma_rotundatum_genome_assembly,_chromosome:_2	AUGUSTUS	exon	77248783	77248843	.	-	.	ID=g11117.t2.exon2;Parent=g11117.t2;
OU744337.1_Gymnosoma_rotundatum_genome_assembly,_chromosome:_2	AUGUSTUS	start_codon	77248841	77248843	.	-	0	ID=g11117.t2.start1;Parent=g11117.t2;
OU744337.1_Gymnosoma_rotundatum_genome_assembly,_chromosome:_2	AUGUSTUS	gene	77257076	77257573	.	-	.	ID=g11118;
OU744337.1_Gymnosoma_rotundatum_genome_assembly,_chromosome:_2	AUGUSTUS	mRNA	77257076	77257573	1	-	.	ID=g11118.t1;Parent=g11118;
OU744337.1_Gymnosoma_rotundatum_genome_assembly,_chromosome:_2	AUGUSTUS	stop_codon	77257076	77257078	.	-	0	ID=g11118.t1.stop1;Parent=g11118.t1;
OU744337.1_Gymnosoma_rotundatum_genome_assembly,_chromosome:_2	AUGUSTUS	CDS	77257076	77257573	1	-	0	ID=g11118.t1.CDS1;Parent=g11118.t1;
OU744337.1_Gymnosoma_rotundatum_genome_assembly,_chromosome:_2	AUGUSTUS	exon	77257076	77257573	.	-	.	ID=g11118.t1.exon1;Parent=g11118.t1;
OU744337.1_Gymnosoma_rotundatum_genome_assembly,_chromosome:_2	AUGUSTUS	start_codon	77257571	77257573	.	-	0	ID=g11118.t1.start1;Parent=g11118.t1;
OU744337.1_Gymnosoma_rotundatum_genome_assembly,_chromosome:_2	AUGUSTUS	gene	77283035	77284576	.	+	.	ID=g11119;
OU744337.1_Gymnosoma_rotundatum_genome_assembly,_chromosome:_2	AUGUSTUS	mRNA	77283035	77284576	0.61	+	.	ID=g11119.t1;Parent=g11119;
OU744337.1_Gymnosoma_rotundatum_genome_assembly,_chromosome:_2	AUGUSTUS	start_codon	77283035	77283037	.	+	0	ID=g11119.t1.start1;Parent=g11119.t1;
OU744337.1_Gymnosoma_rotundatum_genome_assembly,_chromosome:_2	AUGUSTUS	CDS	77283035	77283944	0.61	+	0	ID=g11119.t1.CDS1;Parent=g11119.t1;
OU744337.1_Gymnosoma_rotundatum_genome_assembly,_chromosome:_2	AUGUSTUS	exon	77283035	77283944	.	+	.	ID=g11119.t1.exon1;Parent=g11119.t1;
OU744337.1_Gymnosoma_rotundatum_genome_assembly,_chromosome:_2	AUGUSTUS	intron	77283945	77284352	0.61	+	.	ID=g11119.t1.intron1;Parent=g11119.t1;
OU744337.1_Gymnosoma_rotundatum_genome_assembly,_chromosome:_2	AUGUSTUS	CDS	77284353	77284576	0.9	+	2	ID=g11119.t1.CDS2;Parent=g11119.t1;
OU744337.1_Gymnosoma_rotundatum_genome_assembly,_chromosome:_2	AUGUSTUS	exon	77284353	77284576	.	+	.	ID=g11119.t1.exon2;Parent=g11119.t1;
OU744337.1_Gymnosoma_rotundatum_genome_assembly,_chromosome:_2	AUGUSTUS	stop_codon	77284574	77284576	.	+	0	ID=g11119.t1.stop1;Parent=g11119.t1;
OU744337.1_Gymnosoma_rotundatum_genome_assembly,_chromosome:_2	AUGUSTUS	gene	77284841	77288166	.	+	.	ID=g11120;
OU744337.1_Gymnosoma_rotundatum_genome_assembly,_chromosome:_2	AUGUSTUS	mRNA	77284841	77288166	0.91	+	.	ID=g11120.t1;Parent=g11120;
OU744337.1_Gymnosoma_rotundatum_genome_assembly,_chromosome:_2	AUGUSTUS	start_codon	77284841	77284843	.	+	0	ID=g11120.t1.start1;Parent=g11120.t1;
OU744337.1_Gymnosoma_rotundatum_genome_assembly,_chromosome:_2	AUGUSTUS	CDS	77284841	77284985	0.97	+	0	ID=g11120.t1.CDS1;Parent=g11120.t1;
OU744337.1_Gymnosoma_rotundatum_genome_assembly,_chromosome:_2	AUGUSTUS	exon	77284841	77284985	.	+	.	ID=g11120.t1.exon1;Parent=g11120.t1;
OU744337.1_Gymnosoma_rotundatum_genome_assembly,_chromosome:_2	AUGUSTUS	intron	77284986	77285617	0.91	+	.	ID=g11120.t1.intron1;Parent=g11120.t1;
OU744337.1_Gymnosoma_rotundatum_genome_assembly,_chromosome:_2	AUGUSTUS	CDS	77285618	77288166	0.94	+	2	ID=g11120.t1.CDS2;Parent=g11120.t1;
OU744337.1_Gymnosoma_rotundatum_genome_assembly,_chromosome:_2	AUGUSTUS	exon	77285618	77288166	.	+	.	ID=g11120.t1.exon2;Parent=g11120.t1;
OU744337.1_Gymnosoma_rotundatum_genome_assembly,_chromosome:_2	AUGUSTUS	stop_codon	77288164	77288166	.	+	0	ID=g11120.t1.stop1;Parent=g11120.t1;
OU744337.1_Gymnosoma_rotundatum_genome_assembly,_chromosome:_2	AUGUSTUS	mRNA	77284841	77288166	0.48	+	.	ID=g11120.t2;Parent=g11120;
OU744337.1_Gymnosoma_rotundatum_genome_assembly,_chromosome:_2	AUGUSTUS	start_codon	77284841	77284843	.	+	0	ID=g11120.t2.start1;Parent=g11120.t2;
OU744337.1_Gymnosoma_rotundatum_genome_assembly,_chromosome:_2	AUGUSTUS	CDS	77284841	77285133	0.49	+	0	ID=g11120.t2.CDS1;Parent=g11120.t2;
OU744337.1_Gymnosoma_rotundatum_genome_assembly,_chromosome:_2	AUGUSTUS	exon	77284841	77285133	.	+	.	ID=g11120.t2.exon1;Parent=g11120.t2;
OU744337.1_Gymnosoma_rotundatum_genome_assembly,_chromosome:_2	AUGUSTUS	intron	77285134	77285366	0.48	+	.	ID=g11120.t2.intron1;Parent=g11120.t2;
OU744337.1_Gymnosoma_rotundatum_genome_assembly,_chromosome:_2	AUGUSTUS	CDS	77285367	77288166	0.55	+	1	ID=g11120.t2.CDS2;Parent=g11120.t2;
OU744337.1_Gymnosoma_rotundatum_genome_assembly,_chromosome:_2	AUGUSTUS	exon	77285367	77288166	.	+	.	ID=g11120.t2.exon2;Parent=g11120.t2;
OU744337.1_Gymnosoma_rotundatum_genome_assembly,_chromosome:_2	AUGUSTUS	stop_codon	77288164	77288166	.	+	0	ID=g11120.t2.stop1;Parent=g11120.t2;
OU744337.1_Gymnosoma_rotundatum_genome_assembly,_chromosome:_2	AUGUSTUS	gene	77290219	77290419	.	+	.	ID=g11121;
OU744337.1_Gymnosoma_rotundatum_genome_assembly,_chromosome:_2	AUGUSTUS	mRNA	77290219	77290419	1	+	.	ID=g11121.t1;Parent=g11121;
OU744337.1_Gymnosoma_rotundatum_genome_assembly,_chromosome:_2	AUGUSTUS	start_codon	77290219	77290221	.	+	0	ID=g11121.t1.start1;Parent=g11121.t1;
OU744337.1_Gymnosoma_rotundatum_genome_assembly,_chromosome:_2	AUGUSTUS	CDS	77290219	77290419	1	+	0	ID=g11121.t1.CDS1;Parent=g11121.t1;
OU744337.1_Gymnosoma_rotundatum_genome_assembly,_chromosome:_2	AUGUSTUS	exon	77290219	77290419	.	+	.	ID=g11121.t1.exon1;Parent=g11121.t1;
OU744337.1_Gymnosoma_rotundatum_genome_assembly,_chromosome:_2	AUGUSTUS	stop_codon	77290417	77290419	.	+	0	ID=g11121.t1.stop1;Parent=g11121.t1;
OU744337.1_Gymnosoma_rotundatum_genome_assembly,_chromosome:_2	AUGUSTUS	gene	77294015	77294395	.	-	.	ID=g11122;
OU744337.1_Gymnosoma_rotundatum_genome_assembly,_chromosome:_2	AUGUSTUS	mRNA	77294015	77294395	1	-	.	ID=g11122.t1;Parent=g11122;
OU744337.1_Gymnosoma_rotundatum_genome_assembly,_chromosome:_2	AUGUSTUS	stop_codon	77294015	77294017	.	-	0	ID=g11122.t1.stop1;Parent=g11122.t1;
OU744337.1_Gymnosoma_rotundatum_genome_assembly,_chromosome:_2	AUGUSTUS	CDS	77294015	77294395	1	-	0	ID=g11122.t1.CDS1;Parent=g11122.t1;
OU744337.1_Gymnosoma_rotundatum_genome_assembly,_chromosome:_2	AUGUSTUS	exon	77294015	77294395	.	-	.	ID=g11122.t1.exon1;Parent=g11122.t1;
OU744337.1_Gymnosoma_rotundatum_genome_assembly,_chromosome:_2	AUGUSTUS	start_codon	77294393	77294395	.	-	0	ID=g11122.t1.start1;Parent=g11122.t1;
OU744337.1_Gymnosoma_rotundatum_genome_assembly,_chromosome:_2	AUGUSTUS	gene	77314461	77322446	.	+	.	ID=g11123;
OU744337.1_Gymnosoma_rotundatum_genome_assembly,_chromosome:_2	AUGUSTUS	mRNA	77314461	77322446	0.69	+	.	ID=g11123.t1;Parent=g11123;
OU744337.1_Gymnosoma_rotundatum_genome_assembly,_chromosome:_2	AUGUSTUS	start_codon	77314461	77314463	.	+	0	ID=g11123.t1.start1;Parent=g11123.t1;
OU744337.1_Gymnosoma_rotundatum_genome_assembly,_chromosome:_2	AUGUSTUS	CDS	77314461	77314596	0.69	+	0	ID=g11123.t1.CDS1;Parent=g11123.t1;
OU744337.1_Gymnosoma_rotundatum_genome_assembly,_chromosome:_2	AUGUSTUS	exon	77314461	77314596	.	+	.	ID=g11123.t1.exon1;Parent=g11123.t1;
OU744337.1_Gymnosoma_rotundatum_genome_assembly,_chromosome:_2	AUGUSTUS	intron	77314597	77314669	0.69	+	.	ID=g11123.t1.intron1;Parent=g11123.t1;
OU744337.1_Gymnosoma_rotundatum_genome_assembly,_chromosome:_2	AUGUSTUS	CDS	77314670	77315156	0.71	+	2	ID=g11123.t1.CDS2;Parent=g11123.t1;
OU744337.1_Gymnosoma_rotundatum_genome_assembly,_chromosome:_2	AUGUSTUS	exon	77314670	77315156	.	+	.	ID=g11123.t1.exon2;Parent=g11123.t1;
OU744337.1_Gymnosoma_rotundatum_genome_assembly,_chromosome:_2	AUGUSTUS	intron	77315157	77322259	1	+	.	ID=g11123.t1.intron2;Parent=g11123.t1;
OU744337.1_Gymnosoma_rotundatum_genome_assembly,_chromosome:_2	AUGUSTUS	CDS	77322260	77322446	1	+	1	ID=g11123.t1.CDS3;Parent=g11123.t1;
OU744337.1_Gymnosoma_rotundatum_genome_assembly,_chromosome:_2	AUGUSTUS	exon	77322260	77322446	.	+	.	ID=g11123.t1.exon3;Parent=g11123.t1;
OU744337.1_Gymnosoma_rotundatum_genome_assembly,_chromosome:_2	AUGUSTUS	stop_codon	77322444	77322446	.	+	0	ID=g11123.t1.stop1;Parent=g11123.t1;
OU744337.1_Gymnosoma_rotundatum_genome_assembly,_chromosome:_2	AUGUSTUS	mRNA	77314461	77315724	0.79	+	.	ID=g11123.t2;Parent=g11123;
OU744337.1_Gymnosoma_rotundatum_genome_assembly,_chromosome:_2	AUGUSTUS	start_codon	77314461	77314463	.	+	0	ID=g11123.t2.start1;Parent=g11123.t2;
OU744337.1_Gymnosoma_rotundatum_genome_assembly,_chromosome:_2	AUGUSTUS	CDS	77314461	77314596	0.79	+	0	ID=g11123.t2.CDS1;Parent=g11123.t2;
OU744337.1_Gymnosoma_rotundatum_genome_assembly,_chromosome:_2	AUGUSTUS	exon	77314461	77314596	.	+	.	ID=g11123.t2.exon1;Parent=g11123.t2;
OU744337.1_Gymnosoma_rotundatum_genome_assembly,_chromosome:_2	AUGUSTUS	intron	77314597	77314669	0.79	+	.	ID=g11123.t2.intron1;Parent=g11123.t2;
OU744337.1_Gymnosoma_rotundatum_genome_assembly,_chromosome:_2	AUGUSTUS	CDS	77314670	77315724	0.81	+	2	ID=g11123.t2.CDS2;Parent=g11123.t2;
OU744337.1_Gymnosoma_rotundatum_genome_assembly,_chromosome:_2	AUGUSTUS	exon	77314670	77315724	.	+	.	ID=g11123.t2.exon2;Parent=g11123.t2;
OU744337.1_Gymnosoma_rotundatum_genome_assembly,_chromosome:_2	AUGUSTUS	stop_codon	77315722	77315724	.	+	0	ID=g11123.t2.stop1;Parent=g11123.t2;
OU744337.1_Gymnosoma_rotundatum_genome_assembly,_chromosome:_2	AUGUSTUS	gene	77322514	77322996	.	-	.	ID=g11124;
OU744337.1_Gymnosoma_rotundatum_genome_assembly,_chromosome:_2	AUGUSTUS	mRNA	77322514	77322996	1	-	.	ID=g11124.t1;Parent=g11124;
OU744337.1_Gymnosoma_rotundatum_genome_assembly,_chromosome:_2	AUGUSTUS	stop_codon	77322514	77322516	.	-	0	ID=g11124.t1.stop1;Parent=g11124.t1;
OU744337.1_Gymnosoma_rotundatum_genome_assembly,_chromosome:_2	AUGUSTUS	CDS	77322514	77322996	1	-	0	ID=g11124.t1.CDS1;Parent=g11124.t1;
OU744337.1_Gymnosoma_rotundatum_genome_assembly,_chromosome:_2	AUGUSTUS	exon	77322514	77322996	.	-	.	ID=g11124.t1.exon1;Parent=g11124.t1;
OU744337.1_Gymnosoma_rotundatum_genome_assembly,_chromosome:_2	AUGUSTUS	start_codon	77322994	77322996	.	-	0	ID=g11124.t1.start1;Parent=g11124.t1;
OU744337.1_Gymnosoma_rotundatum_genome_assembly,_chromosome:_2	AUGUSTUS	gene	77325925	77326496	.	-	.	ID=g11125;
OU744337.1_Gymnosoma_rotundatum_genome_assembly,_chromosome:_2	AUGUSTUS	mRNA	77325925	77326496	0.68	-	.	ID=g11125.t1;Parent=g11125;
OU744337.1_Gymnosoma_rotundatum_genome_assembly,_chromosome:_2	AUGUSTUS	stop_codon	77325925	77325927	.	-	0	ID=g11125.t1.stop1;Parent=g11125.t1;
OU744337.1_Gymnosoma_rotundatum_genome_assembly,_chromosome:_2	AUGUSTUS	CDS	77325925	77326139	1	-	2	ID=g11125.t1.CDS1;Parent=g11125.t1;
OU744337.1_Gymnosoma_rotundatum_genome_assembly,_chromosome:_2	AUGUSTUS	exon	77325925	77326139	.	-	.	ID=g11125.t1.exon1;Parent=g11125.t1;
OU744337.1_Gymnosoma_rotundatum_genome_assembly,_chromosome:_2	AUGUSTUS	intron	77326140	77326214	1	-	.	ID=g11125.t1.intron1;Parent=g11125.t1;
OU744337.1_Gymnosoma_rotundatum_genome_assembly,_chromosome:_2	AUGUSTUS	CDS	77326215	77326246	0.68	-	1	ID=g11125.t1.CDS2;Parent=g11125.t1;
OU744337.1_Gymnosoma_rotundatum_genome_assembly,_chromosome:_2	AUGUSTUS	exon	77326215	77326246	.	-	.	ID=g11125.t1.exon2;Parent=g11125.t1;
OU744337.1_Gymnosoma_rotundatum_genome_assembly,_chromosome:_2	AUGUSTUS	intron	77326247	77326311	0.68	-	.	ID=g11125.t1.intron2;Parent=g11125.t1;
OU744337.1_Gymnosoma_rotundatum_genome_assembly,_chromosome:_2	AUGUSTUS	CDS	77326312	77326496	1	-	0	ID=g11125.t1.CDS3;Parent=g11125.t1;
OU744337.1_Gymnosoma_rotundatum_genome_assembly,_chromosome:_2	AUGUSTUS	exon	77326312	77326496	.	-	.	ID=g11125.t1.exon3;Parent=g11125.t1;
OU744337.1_Gymnosoma_rotundatum_genome_assembly,_chromosome:_2	AUGUSTUS	start_codon	77326494	77326496	.	-	0	ID=g11125.t1.start1;Parent=g11125.t1;
OU744337.1_Gymnosoma_rotundatum_genome_assembly,_chromosome:_2	AUGUSTUS	gene	77326548	77327057	.	-	.	ID=g11126;
OU744337.1_Gymnosoma_rotundatum_genome_assembly,_chromosome:_2	AUGUSTUS	mRNA	77326548	77327057	0.95	-	.	ID=g11126.t1;Parent=g11126;
OU744337.1_Gymnosoma_rotundatum_genome_assembly,_chromosome:_2	AUGUSTUS	stop_codon	77326548	77326550	.	-	0	ID=g11126.t1.stop1;Parent=g11126.t1;
OU744337.1_Gymnosoma_rotundatum_genome_assembly,_chromosome:_2	AUGUSTUS	CDS	77326548	77327057	0.95	-	0	ID=g11126.t1.CDS1;Parent=g11126.t1;
OU744337.1_Gymnosoma_rotundatum_genome_assembly,_chromosome:_2	AUGUSTUS	exon	77326548	77327057	.	-	.	ID=g11126.t1.exon1;Parent=g11126.t1;
OU744337.1_Gymnosoma_rotundatum_genome_assembly,_chromosome:_2	AUGUSTUS	start_codon	77327055	77327057	.	-	0	ID=g11126.t1.start1;Parent=g11126.t1;
OU744337.1_Gymnosoma_rotundatum_genome_assembly,_chromosome:_2	AUGUSTUS	gene	77327291	77327879	.	-	.	ID=g11127;
OU744337.1_Gymnosoma_rotundatum_genome_assembly,_chromosome:_2	AUGUSTUS	mRNA	77327291	77327879	0.68	-	.	ID=g11127.t1;Parent=g11127;
OU744337.1_Gymnosoma_rotundatum_genome_assembly,_chromosome:_2	AUGUSTUS	stop_codon	77327291	77327293	.	-	0	ID=g11127.t1.stop1;Parent=g11127.t1;
OU744337.1_Gymnosoma_rotundatum_genome_assembly,_chromosome:_2	AUGUSTUS	CDS	77327291	77327652	0.69	-	2	ID=g11127.t1.CDS1;Parent=g11127.t1;
OU744337.1_Gymnosoma_rotundatum_genome_assembly,_chromosome:_2	AUGUSTUS	exon	77327291	77327652	.	-	.	ID=g11127.t1.exon1;Parent=g11127.t1;
OU744337.1_Gymnosoma_rotundatum_genome_assembly,_chromosome:_2	AUGUSTUS	intron	77327653	77327818	0.68	-	.	ID=g11127.t1.intron1;Parent=g11127.t1;
OU744337.1_Gymnosoma_rotundatum_genome_assembly,_chromosome:_2	AUGUSTUS	CDS	77327819	77327879	0.69	-	0	ID=g11127.t1.CDS2;Parent=g11127.t1;
OU744337.1_Gymnosoma_rotundatum_genome_assembly,_chromosome:_2	AUGUSTUS	exon	77327819	77327879	.	-	.	ID=g11127.t1.exon2;Parent=g11127.t1;
OU744337.1_Gymnosoma_rotundatum_genome_assembly,_chromosome:_2	AUGUSTUS	start_codon	77327877	77327879	.	-	0	ID=g11127.t1.start1;Parent=g11127.t1;
OU744337.1_Gymnosoma_rotundatum_genome_assembly,_chromosome:_2	AUGUSTUS	gene	77329818	77331300	.	+	.	ID=g11128;
OU744337.1_Gymnosoma_rotundatum_genome_assembly,_chromosome:_2	AUGUSTUS	mRNA	77329818	77331300	0.34	+	.	ID=g11128.t1;Parent=g11128;
OU744337.1_Gymnosoma_rotundatum_genome_assembly,_chromosome:_2	AUGUSTUS	start_codon	77329818	77329820	.	+	0	ID=g11128.t1.start1;Parent=g11128.t1;
OU744337.1_Gymnosoma_rotundatum_genome_assembly,_chromosome:_2	AUGUSTUS	CDS	77329818	77331204	0.38	+	0	ID=g11128.t1.CDS1;Parent=g11128.t1;
OU744337.1_Gymnosoma_rotundatum_genome_assembly,_chromosome:_2	AUGUSTUS	exon	77329818	77331204	.	+	.	ID=g11128.t1.exon1;Parent=g11128.t1;
OU744337.1_Gymnosoma_rotundatum_genome_assembly,_chromosome:_2	AUGUSTUS	intron	77331205	77331289	0.34	+	.	ID=g11128.t1.intron1;Parent=g11128.t1;
OU744337.1_Gymnosoma_rotundatum_genome_assembly,_chromosome:_2	AUGUSTUS	CDS	77331290	77331300	0.35	+	2	ID=g11128.t1.CDS2;Parent=g11128.t1;
OU744337.1_Gymnosoma_rotundatum_genome_assembly,_chromosome:_2	AUGUSTUS	exon	77331290	77331300	.	+	.	ID=g11128.t1.exon2;Parent=g11128.t1;
OU744337.1_Gymnosoma_rotundatum_genome_assembly,_chromosome:_2	AUGUSTUS	stop_codon	77331298	77331300	.	+	0	ID=g11128.t1.stop1;Parent=g11128.t1;
OU744337.1_Gymnosoma_rotundatum_genome_assembly,_chromosome:_2	AUGUSTUS	gene	77331552	77332806	.	+	.	ID=g11129;
OU744337.1_Gymnosoma_rotundatum_genome_assembly,_chromosome:_2	AUGUSTUS	mRNA	77331552	77332806	0.86	+	.	ID=g11129.t1;Parent=g11129;
OU744337.1_Gymnosoma_rotundatum_genome_assembly,_chromosome:_2	AUGUSTUS	start_codon	77331552	77331554	.	+	0	ID=g11129.t1.start1;Parent=g11129.t1;
OU744337.1_Gymnosoma_rotundatum_genome_assembly,_chromosome:_2	AUGUSTUS	CDS	77331552	77331873	0.86	+	0	ID=g11129.t1.CDS1;Parent=g11129.t1;
OU744337.1_Gymnosoma_rotundatum_genome_assembly,_chromosome:_2	AUGUSTUS	exon	77331552	77331873	.	+	.	ID=g11129.t1.exon1;Parent=g11129.t1;
OU744337.1_Gymnosoma_rotundatum_genome_assembly,_chromosome:_2	AUGUSTUS	intron	77331874	77332525	0.86	+	.	ID=g11129.t1.intron1;Parent=g11129.t1;
OU744337.1_Gymnosoma_rotundatum_genome_assembly,_chromosome:_2	AUGUSTUS	CDS	77332526	77332806	0.88	+	2	ID=g11129.t1.CDS2;Parent=g11129.t1;
OU744337.1_Gymnosoma_rotundatum_genome_assembly,_chromosome:_2	AUGUSTUS	exon	77332526	77332806	.	+	.	ID=g11129.t1.exon2;Parent=g11129.t1;
OU744337.1_Gymnosoma_rotundatum_genome_assembly,_chromosome:_2	AUGUSTUS	stop_codon	77332804	77332806	.	+	0	ID=g11129.t1.stop1;Parent=g11129.t1;
OU744337.1_Gymnosoma_rotundatum_genome_assembly,_chromosome:_2	AUGUSTUS	mRNA	77331552	77332124	0.83	+	.	ID=g11129.t2;Parent=g11129;
OU744337.1_Gymnosoma_rotundatum_genome_assembly,_chromosome:_2	AUGUSTUS	start_codon	77331552	77331554	.	+	0	ID=g11129.t2.start1;Parent=g11129.t2;
OU744337.1_Gymnosoma_rotundatum_genome_assembly,_chromosome:_2	AUGUSTUS	CDS	77331552	77332124	0.83	+	0	ID=g11129.t2.CDS1;Parent=g11129.t2;
OU744337.1_Gymnosoma_rotundatum_genome_assembly,_chromosome:_2	AUGUSTUS	exon	77331552	77332124	.	+	.	ID=g11129.t2.exon1;Parent=g11129.t2;
OU744337.1_Gymnosoma_rotundatum_genome_assembly,_chromosome:_2	AUGUSTUS	stop_codon	77332122	77332124	.	+	0	ID=g11129.t2.stop1;Parent=g11129.t2;
OU744337.1_Gymnosoma_rotundatum_genome_assembly,_chromosome:_2	AUGUSTUS	mRNA	77331552	77332806	0.34	+	.	ID=g11129.t3;Parent=g11129;
OU744337.1_Gymnosoma_rotundatum_genome_assembly,_chromosome:_2	AUGUSTUS	start_codon	77331552	77331554	.	+	0	ID=g11129.t3.start1;Parent=g11129.t3;
OU744337.1_Gymnosoma_rotundatum_genome_assembly,_chromosome:_2	AUGUSTUS	CDS	77331552	77332066	0.47	+	0	ID=g11129.t3.CDS1;Parent=g11129.t3;
OU744337.1_Gymnosoma_rotundatum_genome_assembly,_chromosome:_2	AUGUSTUS	exon	77331552	77332066	.	+	.	ID=g11129.t3.exon1;Parent=g11129.t3;
OU744337.1_Gymnosoma_rotundatum_genome_assembly,_chromosome:_2	AUGUSTUS	intron	77332067	77332127	0.46	+	.	ID=g11129.t3.intron1;Parent=g11129.t3;
OU744337.1_Gymnosoma_rotundatum_genome_assembly,_chromosome:_2	AUGUSTUS	CDS	77332128	77332417	0.34	+	1	ID=g11129.t3.CDS2;Parent=g11129.t3;
OU744337.1_Gymnosoma_rotundatum_genome_assembly,_chromosome:_2	AUGUSTUS	exon	77332128	77332417	.	+	.	ID=g11129.t3.exon2;Parent=g11129.t3;
OU744337.1_Gymnosoma_rotundatum_genome_assembly,_chromosome:_2	AUGUSTUS	intron	77332418	77332525	0.71	+	.	ID=g11129.t3.intron2;Parent=g11129.t3;
OU744337.1_Gymnosoma_rotundatum_genome_assembly,_chromosome:_2	AUGUSTUS	CDS	77332526	77332806	0.71	+	2	ID=g11129.t3.CDS3;Parent=g11129.t3;
OU744337.1_Gymnosoma_rotundatum_genome_assembly,_chromosome:_2	AUGUSTUS	exon	77332526	77332806	.	+	.	ID=g11129.t3.exon3;Parent=g11129.t3;
OU744337.1_Gymnosoma_rotundatum_genome_assembly,_chromosome:_2	AUGUSTUS	stop_codon	77332804	77332806	.	+	0	ID=g11129.t3.stop1;Parent=g11129.t3;
OU744337.1_Gymnosoma_rotundatum_genome_assembly,_chromosome:_2	AUGUSTUS	mRNA	77332270	77332806	0.26	+	.	ID=g11129.t4;Parent=g11129;
OU744337.1_Gymnosoma_rotundatum_genome_assembly,_chromosome:_2	AUGUSTUS	start_codon	77332270	77332272	.	+	0	ID=g11129.t4.start1;Parent=g11129.t4;
OU744337.1_Gymnosoma_rotundatum_genome_assembly,_chromosome:_2	AUGUSTUS	CDS	77332270	77332417	0.26	+	0	ID=g11129.t4.CDS1;Parent=g11129.t4;
OU744337.1_Gymnosoma_rotundatum_genome_assembly,_chromosome:_2	AUGUSTUS	exon	77332270	77332417	.	+	.	ID=g11129.t4.exon1;Parent=g11129.t4;
OU744337.1_Gymnosoma_rotundatum_genome_assembly,_chromosome:_2	AUGUSTUS	intron	77332418	77332525	0.64	+	.	ID=g11129.t4.intron1;Parent=g11129.t4;
OU744337.1_Gymnosoma_rotundatum_genome_assembly,_chromosome:_2	AUGUSTUS	CDS	77332526	77332806	0.64	+	2	ID=g11129.t4.CDS2;Parent=g11129.t4;
OU744337.1_Gymnosoma_rotundatum_genome_assembly,_chromosome:_2	AUGUSTUS	exon	77332526	77332806	.	+	.	ID=g11129.t4.exon2;Parent=g11129.t4;
OU744337.1_Gymnosoma_rotundatum_genome_assembly,_chromosome:_2	AUGUSTUS	stop_codon	77332804	77332806	.	+	0	ID=g11129.t4.stop1;Parent=g11129.t4;
OU744337.1_Gymnosoma_rotundatum_genome_assembly,_chromosome:_2	AUGUSTUS	gene	77340426	77340930	.	+	.	ID=g11130;
OU744337.1_Gymnosoma_rotundatum_genome_assembly,_chromosome:_2	AUGUSTUS	mRNA	77340426	77340930	0.51	+	.	ID=g11130.t1;Parent=g11130;
OU744337.1_Gymnosoma_rotundatum_genome_assembly,_chromosome:_2	AUGUSTUS	start_codon	77340426	77340428	.	+	0	ID=g11130.t1.start1;Parent=g11130.t1;
OU744337.1_Gymnosoma_rotundatum_genome_assembly,_chromosome:_2	AUGUSTUS	CDS	77340426	77340628	1	+	0	ID=g11130.t1.CDS1;Parent=g11130.t1;
OU744337.1_Gymnosoma_rotundatum_genome_assembly,_chromosome:_2	AUGUSTUS	exon	77340426	77340628	.	+	.	ID=g11130.t1.exon1;Parent=g11130.t1;
OU744337.1_Gymnosoma_rotundatum_genome_assembly,_chromosome:_2	AUGUSTUS	intron	77340629	77340725	0.51	+	.	ID=g11130.t1.intron1;Parent=g11130.t1;
OU744337.1_Gymnosoma_rotundatum_genome_assembly,_chromosome:_2	AUGUSTUS	CDS	77340726	77340930	0.51	+	1	ID=g11130.t1.CDS2;Parent=g11130.t1;
OU744337.1_Gymnosoma_rotundatum_genome_assembly,_chromosome:_2	AUGUSTUS	exon	77340726	77340930	.	+	.	ID=g11130.t1.exon2;Parent=g11130.t1;
OU744337.1_Gymnosoma_rotundatum_genome_assembly,_chromosome:_2	AUGUSTUS	stop_codon	77340928	77340930	.	+	0	ID=g11130.t1.stop1;Parent=g11130.t1;
OU744337.1_Gymnosoma_rotundatum_genome_assembly,_chromosome:_2	AUGUSTUS	gene	77342389	77342908	.	+	.	ID=g11131;
OU744337.1_Gymnosoma_rotundatum_genome_assembly,_chromosome:_2	AUGUSTUS	mRNA	77342389	77342908	0.72	+	.	ID=g11131.t1;Parent=g11131;
OU744337.1_Gymnosoma_rotundatum_genome_assembly,_chromosome:_2	AUGUSTUS	start_codon	77342389	77342391	.	+	0	ID=g11131.t1.start1;Parent=g11131.t1;
OU744337.1_Gymnosoma_rotundatum_genome_assembly,_chromosome:_2	AUGUSTUS	CDS	77342389	77342479	1	+	0	ID=g11131.t1.CDS1;Parent=g11131.t1;
OU744337.1_Gymnosoma_rotundatum_genome_assembly,_chromosome:_2	AUGUSTUS	exon	77342389	77342479	.	+	.	ID=g11131.t1.exon1;Parent=g11131.t1;
OU744337.1_Gymnosoma_rotundatum_genome_assembly,_chromosome:_2	AUGUSTUS	intron	77342480	77342672	0.74	+	.	ID=g11131.t1.intron1;Parent=g11131.t1;
OU744337.1_Gymnosoma_rotundatum_genome_assembly,_chromosome:_2	AUGUSTUS	CDS	77342673	77342908	0.72	+	2	ID=g11131.t1.CDS2;Parent=g11131.t1;
OU744337.1_Gymnosoma_rotundatum_genome_assembly,_chromosome:_2	AUGUSTUS	exon	77342673	77342908	.	+	.	ID=g11131.t1.exon2;Parent=g11131.t1;
OU744337.1_Gymnosoma_rotundatum_genome_assembly,_chromosome:_2	AUGUSTUS	stop_codon	77342906	77342908	.	+	0	ID=g11131.t1.stop1;Parent=g11131.t1;
OU744337.1_Gymnosoma_rotundatum_genome_assembly,_chromosome:_2	AUGUSTUS	gene	77344371	77345096	.	+	.	ID=g11132;
OU744337.1_Gymnosoma_rotundatum_genome_assembly,_chromosome:_2	AUGUSTUS	mRNA	77344371	77345096	0.42	+	.	ID=g11132.t1;Parent=g11132;
OU744337.1_Gymnosoma_rotundatum_genome_assembly,_chromosome:_2	AUGUSTUS	start_codon	77344371	77344373	.	+	0	ID=g11132.t1.start1;Parent=g11132.t1;
OU744337.1_Gymnosoma_rotundatum_genome_assembly,_chromosome:_2	AUGUSTUS	CDS	77344371	77344574	1	+	0	ID=g11132.t1.CDS1;Parent=g11132.t1;
OU744337.1_Gymnosoma_rotundatum_genome_assembly,_chromosome:_2	AUGUSTUS	exon	77344371	77344574	.	+	.	ID=g11132.t1.exon1;Parent=g11132.t1;
OU744337.1_Gymnosoma_rotundatum_genome_assembly,_chromosome:_2	AUGUSTUS	intron	77344575	77344645	1	+	.	ID=g11132.t1.intron1;Parent=g11132.t1;
OU744337.1_Gymnosoma_rotundatum_genome_assembly,_chromosome:_2	AUGUSTUS	CDS	77344646	77344834	1	+	0	ID=g11132.t1.CDS2;Parent=g11132.t1;
OU744337.1_Gymnosoma_rotundatum_genome_assembly,_chromosome:_2	AUGUSTUS	exon	77344646	77344834	.	+	.	ID=g11132.t1.exon2;Parent=g11132.t1;
OU744337.1_Gymnosoma_rotundatum_genome_assembly,_chromosome:_2	AUGUSTUS	intron	77344835	77344891	1	+	.	ID=g11132.t1.intron2;Parent=g11132.t1;
OU744337.1_Gymnosoma_rotundatum_genome_assembly,_chromosome:_2	AUGUSTUS	CDS	77344892	77344971	0.56	+	0	ID=g11132.t1.CDS3;Parent=g11132.t1;
OU744337.1_Gymnosoma_rotundatum_genome_assembly,_chromosome:_2	AUGUSTUS	exon	77344892	77344971	.	+	.	ID=g11132.t1.exon3;Parent=g11132.t1;
OU744337.1_Gymnosoma_rotundatum_genome_assembly,_chromosome:_2	AUGUSTUS	intron	77344972	77345083	0.42	+	.	ID=g11132.t1.intron3;Parent=g11132.t1;
OU744337.1_Gymnosoma_rotundatum_genome_assembly,_chromosome:_2	AUGUSTUS	CDS	77345084	77345096	0.42	+	1	ID=g11132.t1.CDS4;Parent=g11132.t1;
OU744337.1_Gymnosoma_rotundatum_genome_assembly,_chromosome:_2	AUGUSTUS	exon	77345084	77345096	.	+	.	ID=g11132.t1.exon4;Parent=g11132.t1;
OU744337.1_Gymnosoma_rotundatum_genome_assembly,_chromosome:_2	AUGUSTUS	stop_codon	77345094	77345096	.	+	0	ID=g11132.t1.stop1;Parent=g11132.t1;
OU744337.1_Gymnosoma_rotundatum_genome_assembly,_chromosome:_2	AUGUSTUS	gene	77345125	77346080	.	-	.	ID=g11133;
OU744337.1_Gymnosoma_rotundatum_genome_assembly,_chromosome:_2	AUGUSTUS	mRNA	77345125	77346080	0.23	-	.	ID=g11133.t1;Parent=g11133;
OU744337.1_Gymnosoma_rotundatum_genome_assembly,_chromosome:_2	AUGUSTUS	stop_codon	77345125	77345127	.	-	0	ID=g11133.t1.stop1;Parent=g11133.t1;
OU744337.1_Gymnosoma_rotundatum_genome_assembly,_chromosome:_2	AUGUSTUS	CDS	77345125	77345354	0.59	-	2	ID=g11133.t1.CDS1;Parent=g11133.t1;
OU744337.1_Gymnosoma_rotundatum_genome_assembly,_chromosome:_2	AUGUSTUS	exon	77345125	77345354	.	-	.	ID=g11133.t1.exon1;Parent=g11133.t1;
OU744337.1_Gymnosoma_rotundatum_genome_assembly,_chromosome:_2	AUGUSTUS	intron	77345355	77345424	1	-	.	ID=g11133.t1.intron1;Parent=g11133.t1;
OU744337.1_Gymnosoma_rotundatum_genome_assembly,_chromosome:_2	AUGUSTUS	CDS	77345425	77345474	1	-	1	ID=g11133.t1.CDS2;Parent=g11133.t1;
OU744337.1_Gymnosoma_rotundatum_genome_assembly,_chromosome:_2	AUGUSTUS	exon	77345425	77345474	.	-	.	ID=g11133.t1.exon2;Parent=g11133.t1;
OU744337.1_Gymnosoma_rotundatum_genome_assembly,_chromosome:_2	AUGUSTUS	intron	77345475	77345528	1	-	.	ID=g11133.t1.intron2;Parent=g11133.t1;
OU744337.1_Gymnosoma_rotundatum_genome_assembly,_chromosome:_2	AUGUSTUS	CDS	77345529	77345569	1	-	0	ID=g11133.t1.CDS3;Parent=g11133.t1;
OU744337.1_Gymnosoma_rotundatum_genome_assembly,_chromosome:_2	AUGUSTUS	exon	77345529	77345569	.	-	.	ID=g11133.t1.exon3;Parent=g11133.t1;
OU744337.1_Gymnosoma_rotundatum_genome_assembly,_chromosome:_2	AUGUSTUS	intron	77345570	77345620	1	-	.	ID=g11133.t1.intron3;Parent=g11133.t1;
OU744337.1_Gymnosoma_rotundatum_genome_assembly,_chromosome:_2	AUGUSTUS	CDS	77345621	77345748	0.96	-	2	ID=g11133.t1.CDS4;Parent=g11133.t1;
OU744337.1_Gymnosoma_rotundatum_genome_assembly,_chromosome:_2	AUGUSTUS	exon	77345621	77345748	.	-	.	ID=g11133.t1.exon4;Parent=g11133.t1;
OU744337.1_Gymnosoma_rotundatum_genome_assembly,_chromosome:_2	AUGUSTUS	intron	77345749	77345828	0.96	-	.	ID=g11133.t1.intron4;Parent=g11133.t1;
OU744337.1_Gymnosoma_rotundatum_genome_assembly,_chromosome:_2	AUGUSTUS	CDS	77345829	77345946	1	-	0	ID=g11133.t1.CDS5;Parent=g11133.t1;
OU744337.1_Gymnosoma_rotundatum_genome_assembly,_chromosome:_2	AUGUSTUS	exon	77345829	77345946	.	-	.	ID=g11133.t1.exon5;Parent=g11133.t1;
OU744337.1_Gymnosoma_rotundatum_genome_assembly,_chromosome:_2	AUGUSTUS	intron	77345947	77346002	1	-	.	ID=g11133.t1.intron5;Parent=g11133.t1;
OU744337.1_Gymnosoma_rotundatum_genome_assembly,_chromosome:_2	AUGUSTUS	CDS	77346003	77346080	0.48	-	0	ID=g11133.t1.CDS6;Parent=g11133.t1;
OU744337.1_Gymnosoma_rotundatum_genome_assembly,_chromosome:_2	AUGUSTUS	exon	77346003	77346080	.	-	.	ID=g11133.t1.exon6;Parent=g11133.t1;
OU744337.1_Gymnosoma_rotundatum_genome_assembly,_chromosome:_2	AUGUSTUS	start_codon	77346078	77346080	.	-	0	ID=g11133.t1.start1;Parent=g11133.t1;
OU744337.1_Gymnosoma_rotundatum_genome_assembly,_chromosome:_2	AUGUSTUS	gene	77398893	77399462	.	-	.	ID=g11134;
OU744337.1_Gymnosoma_rotundatum_genome_assembly,_chromosome:_2	AUGUSTUS	mRNA	77398893	77399462	1	-	.	ID=g11134.t1;Parent=g11134;
OU744337.1_Gymnosoma_rotundatum_genome_assembly,_chromosome:_2	AUGUSTUS	stop_codon	77398893	77398895	.	-	0	ID=g11134.t1.stop1;Parent=g11134.t1;
OU744337.1_Gymnosoma_rotundatum_genome_assembly,_chromosome:_2	AUGUSTUS	CDS	77398893	77399312	1	-	0	ID=g11134.t1.CDS1;Parent=g11134.t1;
OU744337.1_Gymnosoma_rotundatum_genome_assembly,_chromosome:_2	AUGUSTUS	exon	77398893	77399312	.	-	.	ID=g11134.t1.exon1;Parent=g11134.t1;
OU744337.1_Gymnosoma_rotundatum_genome_assembly,_chromosome:_2	AUGUSTUS	intron	77399313	77399375	1	-	.	ID=g11134.t1.intron1;Parent=g11134.t1;
OU744337.1_Gymnosoma_rotundatum_genome_assembly,_chromosome:_2	AUGUSTUS	CDS	77399376	77399462	1	-	0	ID=g11134.t1.CDS2;Parent=g11134.t1;
OU744337.1_Gymnosoma_rotundatum_genome_assembly,_chromosome:_2	AUGUSTUS	exon	77399376	77399462	.	-	.	ID=g11134.t1.exon2;Parent=g11134.t1;
OU744337.1_Gymnosoma_rotundatum_genome_assembly,_chromosome:_2	AUGUSTUS	start_codon	77399460	77399462	.	-	0	ID=g11134.t1.start1;Parent=g11134.t1;
OU744337.1_Gymnosoma_rotundatum_genome_assembly,_chromosome:_2	AUGUSTUS	gene	77399582	77399869	.	-	.	ID=g11135;
OU744337.1_Gymnosoma_rotundatum_genome_assembly,_chromosome:_2	AUGUSTUS	mRNA	77399582	77399869	1	-	.	ID=g11135.t1;Parent=g11135;
OU744337.1_Gymnosoma_rotundatum_genome_assembly,_chromosome:_2	AUGUSTUS	stop_codon	77399582	77399584	.	-	0	ID=g11135.t1.stop1;Parent=g11135.t1;
OU744337.1_Gymnosoma_rotundatum_genome_assembly,_chromosome:_2	AUGUSTUS	CDS	77399582	77399623	1	-	0	ID=g11135.t1.CDS1;Parent=g11135.t1;
OU744337.1_Gymnosoma_rotundatum_genome_assembly,_chromosome:_2	AUGUSTUS	exon	77399582	77399623	.	-	.	ID=g11135.t1.exon1;Parent=g11135.t1;
OU744337.1_Gymnosoma_rotundatum_genome_assembly,_chromosome:_2	AUGUSTUS	intron	77399624	77399677	1	-	.	ID=g11135.t1.intron1;Parent=g11135.t1;
OU744337.1_Gymnosoma_rotundatum_genome_assembly,_chromosome:_2	AUGUSTUS	CDS	77399678	77399869	1	-	0	ID=g11135.t1.CDS2;Parent=g11135.t1;
OU744337.1_Gymnosoma_rotundatum_genome_assembly,_chromosome:_2	AUGUSTUS	exon	77399678	77399869	.	-	.	ID=g11135.t1.exon2;Parent=g11135.t1;
OU744337.1_Gymnosoma_rotundatum_genome_assembly,_chromosome:_2	AUGUSTUS	start_codon	77399867	77399869	.	-	0	ID=g11135.t1.start1;Parent=g11135.t1;
OU744337.1_Gymnosoma_rotundatum_genome_assembly,_chromosome:_2	AUGUSTUS	gene	77405078	77405998	.	+	.	ID=g11136;
OU744337.1_Gymnosoma_rotundatum_genome_assembly,_chromosome:_2	AUGUSTUS	mRNA	77405078	77405998	1	+	.	ID=g11136.t1;Parent=g11136;
OU744337.1_Gymnosoma_rotundatum_genome_assembly,_chromosome:_2	AUGUSTUS	start_codon	77405078	77405080	.	+	0	ID=g11136.t1.start1;Parent=g11136.t1;
OU744337.1_Gymnosoma_rotundatum_genome_assembly,_chromosome:_2	AUGUSTUS	CDS	77405078	77405998	1	+	0	ID=g11136.t1.CDS1;Parent=g11136.t1;
OU744337.1_Gymnosoma_rotundatum_genome_assembly,_chromosome:_2	AUGUSTUS	exon	77405078	77405998	.	+	.	ID=g11136.t1.exon1;Parent=g11136.t1;
OU744337.1_Gymnosoma_rotundatum_genome_assembly,_chromosome:_2	AUGUSTUS	stop_codon	77405996	77405998	.	+	0	ID=g11136.t1.stop1;Parent=g11136.t1;
OU744337.1_Gymnosoma_rotundatum_genome_assembly,_chromosome:_2	AUGUSTUS	gene	77415939	77416560	.	-	.	ID=g11137;
OU744337.1_Gymnosoma_rotundatum_genome_assembly,_chromosome:_2	AUGUSTUS	mRNA	77415939	77416560	0.92	-	.	ID=g11137.t1;Parent=g11137;
OU744337.1_Gymnosoma_rotundatum_genome_assembly,_chromosome:_2	AUGUSTUS	stop_codon	77415939	77415941	.	-	0	ID=g11137.t1.stop1;Parent=g11137.t1;
OU744337.1_Gymnosoma_rotundatum_genome_assembly,_chromosome:_2	AUGUSTUS	CDS	77415939	77416312	1	-	2	ID=g11137.t1.CDS1;Parent=g11137.t1;
OU744337.1_Gymnosoma_rotundatum_genome_assembly,_chromosome:_2	AUGUSTUS	exon	77415939	77416312	.	-	.	ID=g11137.t1.exon1;Parent=g11137.t1;
OU744337.1_Gymnosoma_rotundatum_genome_assembly,_chromosome:_2	AUGUSTUS	intron	77416313	77416376	1	-	.	ID=g11137.t1.intron1;Parent=g11137.t1;
OU744337.1_Gymnosoma_rotundatum_genome_assembly,_chromosome:_2	AUGUSTUS	CDS	77416377	77416487	0.92	-	2	ID=g11137.t1.CDS2;Parent=g11137.t1;
OU744337.1_Gymnosoma_rotundatum_genome_assembly,_chromosome:_2	AUGUSTUS	exon	77416377	77416487	.	-	.	ID=g11137.t1.exon2;Parent=g11137.t1;
OU744337.1_Gymnosoma_rotundatum_genome_assembly,_chromosome:_2	AUGUSTUS	intron	77416488	77416538	0.92	-	.	ID=g11137.t1.intron2;Parent=g11137.t1;
OU744337.1_Gymnosoma_rotundatum_genome_assembly,_chromosome:_2	AUGUSTUS	CDS	77416539	77416560	0.92	-	0	ID=g11137.t1.CDS3;Parent=g11137.t1;
OU744337.1_Gymnosoma_rotundatum_genome_assembly,_chromosome:_2	AUGUSTUS	exon	77416539	77416560	.	-	.	ID=g11137.t1.exon3;Parent=g11137.t1;
OU744337.1_Gymnosoma_rotundatum_genome_assembly,_chromosome:_2	AUGUSTUS	start_codon	77416558	77416560	.	-	0	ID=g11137.t1.start1;Parent=g11137.t1;
OU744337.1_Gymnosoma_rotundatum_genome_assembly,_chromosome:_2	AUGUSTUS	gene	77427496	77432999	.	-	.	ID=g11138;
OU744337.1_Gymnosoma_rotundatum_genome_assembly,_chromosome:_2	AUGUSTUS	mRNA	77430601	77432999	0.96	-	.	ID=g11138.t1;Parent=g11138;
OU744337.1_Gymnosoma_rotundatum_genome_assembly,_chromosome:_2	AUGUSTUS	stop_codon	77430601	77430603	.	-	0	ID=g11138.t1.stop1;Parent=g11138.t1;
OU744337.1_Gymnosoma_rotundatum_genome_assembly,_chromosome:_2	AUGUSTUS	CDS	77430601	77431632	0.99	-	0	ID=g11138.t1.CDS1;Parent=g11138.t1;
OU744337.1_Gymnosoma_rotundatum_genome_assembly,_chromosome:_2	AUGUSTUS	exon	77430601	77431632	.	-	.	ID=g11138.t1.exon1;Parent=g11138.t1;
OU744337.1_Gymnosoma_rotundatum_genome_assembly,_chromosome:_2	AUGUSTUS	intron	77431633	77431685	0.96	-	.	ID=g11138.t1.intron1;Parent=g11138.t1;
OU744337.1_Gymnosoma_rotundatum_genome_assembly,_chromosome:_2	AUGUSTUS	CDS	77431686	77432999	0.97	-	0	ID=g11138.t1.CDS2;Parent=g11138.t1;
OU744337.1_Gymnosoma_rotundatum_genome_assembly,_chromosome:_2	AUGUSTUS	exon	77431686	77432999	.	-	.	ID=g11138.t1.exon2;Parent=g11138.t1;
OU744337.1_Gymnosoma_rotundatum_genome_assembly,_chromosome:_2	AUGUSTUS	start_codon	77432997	77432999	.	-	0	ID=g11138.t1.start1;Parent=g11138.t1;
OU744337.1_Gymnosoma_rotundatum_genome_assembly,_chromosome:_2	AUGUSTUS	mRNA	77427496	77432999	0.31	-	.	ID=g11138.t2;Parent=g11138;
OU744337.1_Gymnosoma_rotundatum_genome_assembly,_chromosome:_2	AUGUSTUS	stop_codon	77427496	77427498	.	-	0	ID=g11138.t2.stop1;Parent=g11138.t2;
OU744337.1_Gymnosoma_rotundatum_genome_assembly,_chromosome:_2	AUGUSTUS	CDS	77427496	77427537	0.32	-	0	ID=g11138.t2.CDS1;Parent=g11138.t2;
OU744337.1_Gymnosoma_rotundatum_genome_assembly,_chromosome:_2	AUGUSTUS	exon	77427496	77427537	.	-	.	ID=g11138.t2.exon1;Parent=g11138.t2;
OU744337.1_Gymnosoma_rotundatum_genome_assembly,_chromosome:_2	AUGUSTUS	intron	77427538	77432282	0.31	-	.	ID=g11138.t2.intron1;Parent=g11138.t2;
OU744337.1_Gymnosoma_rotundatum_genome_assembly,_chromosome:_2	AUGUSTUS	CDS	77432283	77432999	0.95	-	0	ID=g11138.t2.CDS2;Parent=g11138.t2;
OU744337.1_Gymnosoma_rotundatum_genome_assembly,_chromosome:_2	AUGUSTUS	exon	77432283	77432999	.	-	.	ID=g11138.t2.exon2;Parent=g11138.t2;
OU744337.1_Gymnosoma_rotundatum_genome_assembly,_chromosome:_2	AUGUSTUS	start_codon	77432997	77432999	.	-	0	ID=g11138.t2.start1;Parent=g11138.t2;
OU744337.1_Gymnosoma_rotundatum_genome_assembly,_chromosome:_2	AUGUSTUS	gene	77439104	77448210	.	-	.	ID=g11139;
OU744337.1_Gymnosoma_rotundatum_genome_assembly,_chromosome:_2	AUGUSTUS	mRNA	77439104	77448210	0.84	-	.	ID=g11139.t1;Parent=g11139;
OU744337.1_Gymnosoma_rotundatum_genome_assembly,_chromosome:_2	AUGUSTUS	stop_codon	77439104	77439106	.	-	0	ID=g11139.t1.stop1;Parent=g11139.t1;
OU744337.1_Gymnosoma_rotundatum_genome_assembly,_chromosome:_2	AUGUSTUS	CDS	77439104	77439286	1	-	0	ID=g11139.t1.CDS1;Parent=g11139.t1;
OU744337.1_Gymnosoma_rotundatum_genome_assembly,_chromosome:_2	AUGUSTUS	exon	77439104	77439286	.	-	.	ID=g11139.t1.exon1;Parent=g11139.t1;
OU744337.1_Gymnosoma_rotundatum_genome_assembly,_chromosome:_2	AUGUSTUS	intron	77439287	77439417	1	-	.	ID=g11139.t1.intron1;Parent=g11139.t1;
OU744337.1_Gymnosoma_rotundatum_genome_assembly,_chromosome:_2	AUGUSTUS	CDS	77439418	77439578	1	-	2	ID=g11139.t1.CDS2;Parent=g11139.t1;
OU744337.1_Gymnosoma_rotundatum_genome_assembly,_chromosome:_2	AUGUSTUS	exon	77439418	77439578	.	-	.	ID=g11139.t1.exon2;Parent=g11139.t1;
OU744337.1_Gymnosoma_rotundatum_genome_assembly,_chromosome:_2	AUGUSTUS	intron	77439579	77439736	1	-	.	ID=g11139.t1.intron2;Parent=g11139.t1;
OU744337.1_Gymnosoma_rotundatum_genome_assembly,_chromosome:_2	AUGUSTUS	CDS	77439737	77439771	1	-	1	ID=g11139.t1.CDS3;Parent=g11139.t1;
OU744337.1_Gymnosoma_rotundatum_genome_assembly,_chromosome:_2	AUGUSTUS	exon	77439737	77439771	.	-	.	ID=g11139.t1.exon3;Parent=g11139.t1;
OU744337.1_Gymnosoma_rotundatum_genome_assembly,_chromosome:_2	AUGUSTUS	intron	77439772	77447983	0.84	-	.	ID=g11139.t1.intron3;Parent=g11139.t1;
OU744337.1_Gymnosoma_rotundatum_genome_assembly,_chromosome:_2	AUGUSTUS	CDS	77447984	77448210	0.84	-	0	ID=g11139.t1.CDS4;Parent=g11139.t1;
OU744337.1_Gymnosoma_rotundatum_genome_assembly,_chromosome:_2	AUGUSTUS	exon	77447984	77448210	.	-	.	ID=g11139.t1.exon4;Parent=g11139.t1;
OU744337.1_Gymnosoma_rotundatum_genome_assembly,_chromosome:_2	AUGUSTUS	start_codon	77448208	77448210	.	-	0	ID=g11139.t1.start1;Parent=g11139.t1;
OU744337.1_Gymnosoma_rotundatum_genome_assembly,_chromosome:_2	AUGUSTUS	gene	77449325	77451400	.	+	.	ID=g11140;
OU744337.1_Gymnosoma_rotundatum_genome_assembly,_chromosome:_2	AUGUSTUS	mRNA	77449325	77451400	1	+	.	ID=g11140.t1;Parent=g11140;
OU744337.1_Gymnosoma_rotundatum_genome_assembly,_chromosome:_2	AUGUSTUS	start_codon	77449325	77449327	.	+	0	ID=g11140.t1.start1;Parent=g11140.t1;
OU744337.1_Gymnosoma_rotundatum_genome_assembly,_chromosome:_2	AUGUSTUS	CDS	77449325	77451400	1	+	0	ID=g11140.t1.CDS1;Parent=g11140.t1;
OU744337.1_Gymnosoma_rotundatum_genome_assembly,_chromosome:_2	AUGUSTUS	exon	77449325	77451400	.	+	.	ID=g11140.t1.exon1;Parent=g11140.t1;
OU744337.1_Gymnosoma_rotundatum_genome_assembly,_chromosome:_2	AUGUSTUS	stop_codon	77451398	77451400	.	+	0	ID=g11140.t1.stop1;Parent=g11140.t1;
OU744337.1_Gymnosoma_rotundatum_genome_assembly,_chromosome:_2	AUGUSTUS	gene	77454281	77454562	.	-	.	ID=g11141;
OU744337.1_Gymnosoma_rotundatum_genome_assembly,_chromosome:_2	AUGUSTUS	mRNA	77454281	77454562	0.47	-	.	ID=g11141.t1;Parent=g11141;
OU744337.1_Gymnosoma_rotundatum_genome_assembly,_chromosome:_2	AUGUSTUS	stop_codon	77454281	77454283	.	-	0	ID=g11141.t1.stop1;Parent=g11141.t1;
OU744337.1_Gymnosoma_rotundatum_genome_assembly,_chromosome:_2	AUGUSTUS	CDS	77454281	77454378	0.47	-	2	ID=g11141.t1.CDS1;Parent=g11141.t1;
OU744337.1_Gymnosoma_rotundatum_genome_assembly,_chromosome:_2	AUGUSTUS	exon	77454281	77454378	.	-	.	ID=g11141.t1.exon1;Parent=g11141.t1;
OU744337.1_Gymnosoma_rotundatum_genome_assembly,_chromosome:_2	AUGUSTUS	intron	77454379	77454435	0.47	-	.	ID=g11141.t1.intron1;Parent=g11141.t1;
OU744337.1_Gymnosoma_rotundatum_genome_assembly,_chromosome:_2	AUGUSTUS	CDS	77454436	77454562	0.88	-	0	ID=g11141.t1.CDS2;Parent=g11141.t1;
OU744337.1_Gymnosoma_rotundatum_genome_assembly,_chromosome:_2	AUGUSTUS	exon	77454436	77454562	.	-	.	ID=g11141.t1.exon2;Parent=g11141.t1;
OU744337.1_Gymnosoma_rotundatum_genome_assembly,_chromosome:_2	AUGUSTUS	start_codon	77454560	77454562	.	-	0	ID=g11141.t1.start1;Parent=g11141.t1;
OU744337.1_Gymnosoma_rotundatum_genome_assembly,_chromosome:_2	AUGUSTUS	gene	77455988	77457793	.	-	.	ID=g11142;
OU744337.1_Gymnosoma_rotundatum_genome_assembly,_chromosome:_2	AUGUSTUS	mRNA	77456933	77457793	0.99	-	.	ID=g11142.t1;Parent=g11142;
OU744337.1_Gymnosoma_rotundatum_genome_assembly,_chromosome:_2	AUGUSTUS	stop_codon	77456933	77456935	.	-	0	ID=g11142.t1.stop1;Parent=g11142.t1;
OU744337.1_Gymnosoma_rotundatum_genome_assembly,_chromosome:_2	AUGUSTUS	CDS	77456933	77457793	0.99	-	0	ID=g11142.t1.CDS1;Parent=g11142.t1;
OU744337.1_Gymnosoma_rotundatum_genome_assembly,_chromosome:_2	AUGUSTUS	exon	77456933	77457793	.	-	.	ID=g11142.t1.exon1;Parent=g11142.t1;
OU744337.1_Gymnosoma_rotundatum_genome_assembly,_chromosome:_2	AUGUSTUS	start_codon	77457791	77457793	.	-	0	ID=g11142.t1.start1;Parent=g11142.t1;
OU744337.1_Gymnosoma_rotundatum_genome_assembly,_chromosome:_2	AUGUSTUS	mRNA	77455988	77457793	0.95	-	.	ID=g11142.t2;Parent=g11142;
OU744337.1_Gymnosoma_rotundatum_genome_assembly,_chromosome:_2	AUGUSTUS	stop_codon	77455988	77455990	.	-	0	ID=g11142.t2.stop1;Parent=g11142.t2;
OU744337.1_Gymnosoma_rotundatum_genome_assembly,_chromosome:_2	AUGUSTUS	CDS	77455988	77456020	0.95	-	0	ID=g11142.t2.CDS1;Parent=g11142.t2;
OU744337.1_Gymnosoma_rotundatum_genome_assembly,_chromosome:_2	AUGUSTUS	exon	77455988	77456020	.	-	.	ID=g11142.t2.exon1;Parent=g11142.t2;
OU744337.1_Gymnosoma_rotundatum_genome_assembly,_chromosome:_2	AUGUSTUS	intron	77456021	77457574	0.95	-	.	ID=g11142.t2.intron1;Parent=g11142.t2;
OU744337.1_Gymnosoma_rotundatum_genome_assembly,_chromosome:_2	AUGUSTUS	CDS	77457575	77457793	1	-	0	ID=g11142.t2.CDS2;Parent=g11142.t2;
OU744337.1_Gymnosoma_rotundatum_genome_assembly,_chromosome:_2	AUGUSTUS	exon	77457575	77457793	.	-	.	ID=g11142.t2.exon2;Parent=g11142.t2;
OU744337.1_Gymnosoma_rotundatum_genome_assembly,_chromosome:_2	AUGUSTUS	start_codon	77457791	77457793	.	-	0	ID=g11142.t2.start1;Parent=g11142.t2;
OU744337.1_Gymnosoma_rotundatum_genome_assembly,_chromosome:_2	AUGUSTUS	mRNA	77455988	77456889	0.46	-	.	ID=g11142.t3;Parent=g11142;
OU744337.1_Gymnosoma_rotundatum_genome_assembly,_chromosome:_2	AUGUSTUS	stop_codon	77455988	77455990	.	-	0	ID=g11142.t3.stop1;Parent=g11142.t3;
OU744337.1_Gymnosoma_rotundatum_genome_assembly,_chromosome:_2	AUGUSTUS	CDS	77455988	77456020	0.78	-	0	ID=g11142.t3.CDS1;Parent=g11142.t3;
OU744337.1_Gymnosoma_rotundatum_genome_assembly,_chromosome:_2	AUGUSTUS	exon	77455988	77456020	.	-	.	ID=g11142.t3.exon1;Parent=g11142.t3;
OU744337.1_Gymnosoma_rotundatum_genome_assembly,_chromosome:_2	AUGUSTUS	intron	77456021	77456088	0.78	-	.	ID=g11142.t3.intron1;Parent=g11142.t3;
OU744337.1_Gymnosoma_rotundatum_genome_assembly,_chromosome:_2	AUGUSTUS	CDS	77456089	77456889	0.59	-	0	ID=g11142.t3.CDS2;Parent=g11142.t3;
OU744337.1_Gymnosoma_rotundatum_genome_assembly,_chromosome:_2	AUGUSTUS	exon	77456089	77456889	.	-	.	ID=g11142.t3.exon2;Parent=g11142.t3;
OU744337.1_Gymnosoma_rotundatum_genome_assembly,_chromosome:_2	AUGUSTUS	start_codon	77456887	77456889	.	-	0	ID=g11142.t3.start1;Parent=g11142.t3;
OU744337.1_Gymnosoma_rotundatum_genome_assembly,_chromosome:_2	AUGUSTUS	gene	77465705	77467780	.	+	.	ID=g11143;
OU744337.1_Gymnosoma_rotundatum_genome_assembly,_chromosome:_2	AUGUSTUS	mRNA	77465705	77467780	0.84	+	.	ID=g11143.t1;Parent=g11143;
OU744337.1_Gymnosoma_rotundatum_genome_assembly,_chromosome:_2	AUGUSTUS	start_codon	77465705	77465707	.	+	0	ID=g11143.t1.start1;Parent=g11143.t1;
OU744337.1_Gymnosoma_rotundatum_genome_assembly,_chromosome:_2	AUGUSTUS	CDS	77465705	77467780	0.84	+	0	ID=g11143.t1.CDS1;Parent=g11143.t1;
OU744337.1_Gymnosoma_rotundatum_genome_assembly,_chromosome:_2	AUGUSTUS	exon	77465705	77467780	.	+	.	ID=g11143.t1.exon1;Parent=g11143.t1;
OU744337.1_Gymnosoma_rotundatum_genome_assembly,_chromosome:_2	AUGUSTUS	stop_codon	77467778	77467780	.	+	0	ID=g11143.t1.stop1;Parent=g11143.t1;
OU744337.1_Gymnosoma_rotundatum_genome_assembly,_chromosome:_2	AUGUSTUS	gene	77470753	77471034	.	-	.	ID=g11144;
OU744337.1_Gymnosoma_rotundatum_genome_assembly,_chromosome:_2	AUGUSTUS	mRNA	77470753	77471034	0.44	-	.	ID=g11144.t1;Parent=g11144;
OU744337.1_Gymnosoma_rotundatum_genome_assembly,_chromosome:_2	AUGUSTUS	stop_codon	77470753	77470755	.	-	0	ID=g11144.t1.stop1;Parent=g11144.t1;
OU744337.1_Gymnosoma_rotundatum_genome_assembly,_chromosome:_2	AUGUSTUS	CDS	77470753	77470850	0.44	-	2	ID=g11144.t1.CDS1;Parent=g11144.t1;
OU744337.1_Gymnosoma_rotundatum_genome_assembly,_chromosome:_2	AUGUSTUS	exon	77470753	77470850	.	-	.	ID=g11144.t1.exon1;Parent=g11144.t1;
OU744337.1_Gymnosoma_rotundatum_genome_assembly,_chromosome:_2	AUGUSTUS	intron	77470851	77470907	0.44	-	.	ID=g11144.t1.intron1;Parent=g11144.t1;
OU744337.1_Gymnosoma_rotundatum_genome_assembly,_chromosome:_2	AUGUSTUS	CDS	77470908	77471034	0.81	-	0	ID=g11144.t1.CDS2;Parent=g11144.t1;
OU744337.1_Gymnosoma_rotundatum_genome_assembly,_chromosome:_2	AUGUSTUS	exon	77470908	77471034	.	-	.	ID=g11144.t1.exon2;Parent=g11144.t1;
OU744337.1_Gymnosoma_rotundatum_genome_assembly,_chromosome:_2	AUGUSTUS	start_codon	77471032	77471034	.	-	0	ID=g11144.t1.start1;Parent=g11144.t1;
OU744337.1_Gymnosoma_rotundatum_genome_assembly,_chromosome:_2	AUGUSTUS	gene	77472459	77474266	.	-	.	ID=g11145;
OU744337.1_Gymnosoma_rotundatum_genome_assembly,_chromosome:_2	AUGUSTUS	mRNA	77472459	77474266	0.79	-	.	ID=g11145.t1;Parent=g11145;
OU744337.1_Gymnosoma_rotundatum_genome_assembly,_chromosome:_2	AUGUSTUS	stop_codon	77472459	77472461	.	-	0	ID=g11145.t1.stop1;Parent=g11145.t1;
OU744337.1_Gymnosoma_rotundatum_genome_assembly,_chromosome:_2	AUGUSTUS	CDS	77472459	77472491	0.79	-	0	ID=g11145.t1.CDS1;Parent=g11145.t1;
OU744337.1_Gymnosoma_rotundatum_genome_assembly,_chromosome:_2	AUGUSTUS	exon	77472459	77472491	.	-	.	ID=g11145.t1.exon1;Parent=g11145.t1;
OU744337.1_Gymnosoma_rotundatum_genome_assembly,_chromosome:_2	AUGUSTUS	intron	77472492	77472559	0.79	-	.	ID=g11145.t1.intron1;Parent=g11145.t1;
OU744337.1_Gymnosoma_rotundatum_genome_assembly,_chromosome:_2	AUGUSTUS	CDS	77472560	77474266	1	-	0	ID=g11145.t1.CDS2;Parent=g11145.t1;
OU744337.1_Gymnosoma_rotundatum_genome_assembly,_chromosome:_2	AUGUSTUS	exon	77472560	77474266	.	-	.	ID=g11145.t1.exon2;Parent=g11145.t1;
OU744337.1_Gymnosoma_rotundatum_genome_assembly,_chromosome:_2	AUGUSTUS	start_codon	77474264	77474266	.	-	0	ID=g11145.t1.start1;Parent=g11145.t1;
OU744337.1_Gymnosoma_rotundatum_genome_assembly,_chromosome:_2	AUGUSTUS	gene	77537180	77537794	.	+	.	ID=g11146;
OU744337.1_Gymnosoma_rotundatum_genome_assembly,_chromosome:_2	AUGUSTUS	mRNA	77537180	77537794	0.76	+	.	ID=g11146.t1;Parent=g11146;
OU744337.1_Gymnosoma_rotundatum_genome_assembly,_chromosome:_2	AUGUSTUS	start_codon	77537180	77537182	.	+	0	ID=g11146.t1.start1;Parent=g11146.t1;
OU744337.1_Gymnosoma_rotundatum_genome_assembly,_chromosome:_2	AUGUSTUS	CDS	77537180	77537312	1	+	0	ID=g11146.t1.CDS1;Parent=g11146.t1;
OU744337.1_Gymnosoma_rotundatum_genome_assembly,_chromosome:_2	AUGUSTUS	exon	77537180	77537312	.	+	.	ID=g11146.t1.exon1;Parent=g11146.t1;
OU744337.1_Gymnosoma_rotundatum_genome_assembly,_chromosome:_2	AUGUSTUS	intron	77537313	77537382	1	+	.	ID=g11146.t1.intron1;Parent=g11146.t1;
OU744337.1_Gymnosoma_rotundatum_genome_assembly,_chromosome:_2	AUGUSTUS	CDS	77537383	77537401	0.76	+	2	ID=g11146.t1.CDS2;Parent=g11146.t1;
OU744337.1_Gymnosoma_rotundatum_genome_assembly,_chromosome:_2	AUGUSTUS	exon	77537383	77537401	.	+	.	ID=g11146.t1.exon2;Parent=g11146.t1;
OU744337.1_Gymnosoma_rotundatum_genome_assembly,_chromosome:_2	AUGUSTUS	intron	77537402	77537460	0.76	+	.	ID=g11146.t1.intron2;Parent=g11146.t1;
OU744337.1_Gymnosoma_rotundatum_genome_assembly,_chromosome:_2	AUGUSTUS	CDS	77537461	77537794	0.76	+	1	ID=g11146.t1.CDS3;Parent=g11146.t1;
OU744337.1_Gymnosoma_rotundatum_genome_assembly,_chromosome:_2	AUGUSTUS	exon	77537461	77537794	.	+	.	ID=g11146.t1.exon3;Parent=g11146.t1;
OU744337.1_Gymnosoma_rotundatum_genome_assembly,_chromosome:_2	AUGUSTUS	stop_codon	77537792	77537794	.	+	0	ID=g11146.t1.stop1;Parent=g11146.t1;
OU744337.1_Gymnosoma_rotundatum_genome_assembly,_chromosome:_2	AUGUSTUS	gene	77560660	77561565	.	+	.	ID=g11147;
OU744337.1_Gymnosoma_rotundatum_genome_assembly,_chromosome:_2	AUGUSTUS	mRNA	77560660	77561565	1	+	.	ID=g11147.t1;Parent=g11147;
OU744337.1_Gymnosoma_rotundatum_genome_assembly,_chromosome:_2	AUGUSTUS	start_codon	77560660	77560662	.	+	0	ID=g11147.t1.start1;Parent=g11147.t1;
OU744337.1_Gymnosoma_rotundatum_genome_assembly,_chromosome:_2	AUGUSTUS	CDS	77560660	77561565	1	+	0	ID=g11147.t1.CDS1;Parent=g11147.t1;
OU744337.1_Gymnosoma_rotundatum_genome_assembly,_chromosome:_2	AUGUSTUS	exon	77560660	77561565	.	+	.	ID=g11147.t1.exon1;Parent=g11147.t1;
OU744337.1_Gymnosoma_rotundatum_genome_assembly,_chromosome:_2	AUGUSTUS	stop_codon	77561563	77561565	.	+	0	ID=g11147.t1.stop1;Parent=g11147.t1;
OU744337.1_Gymnosoma_rotundatum_genome_assembly,_chromosome:_2	AUGUSTUS	gene	77596246	77596599	.	-	.	ID=g11148;
OU744337.1_Gymnosoma_rotundatum_genome_assembly,_chromosome:_2	AUGUSTUS	mRNA	77596246	77596599	0.57	-	.	ID=g11148.t1;Parent=g11148;
OU744337.1_Gymnosoma_rotundatum_genome_assembly,_chromosome:_2	AUGUSTUS	stop_codon	77596246	77596248	.	-	0	ID=g11148.t1.stop1;Parent=g11148.t1;
OU744337.1_Gymnosoma_rotundatum_genome_assembly,_chromosome:_2	AUGUSTUS	CDS	77596246	77596599	0.57	-	0	ID=g11148.t1.CDS1;Parent=g11148.t1;
OU744337.1_Gymnosoma_rotundatum_genome_assembly,_chromosome:_2	AUGUSTUS	exon	77596246	77596599	.	-	.	ID=g11148.t1.exon1;Parent=g11148.t1;
OU744337.1_Gymnosoma_rotundatum_genome_assembly,_chromosome:_2	AUGUSTUS	start_codon	77596597	77596599	.	-	0	ID=g11148.t1.start1;Parent=g11148.t1;
OU744337.1_Gymnosoma_rotundatum_genome_assembly,_chromosome:_2	AUGUSTUS	gene	77597196	77597423	.	-	.	ID=g11149;
OU744337.1_Gymnosoma_rotundatum_genome_assembly,_chromosome:_2	AUGUSTUS	mRNA	77597196	77597423	0.62	-	.	ID=g11149.t1;Parent=g11149;
OU744337.1_Gymnosoma_rotundatum_genome_assembly,_chromosome:_2	AUGUSTUS	stop_codon	77597196	77597198	.	-	0	ID=g11149.t1.stop1;Parent=g11149.t1;
OU744337.1_Gymnosoma_rotundatum_genome_assembly,_chromosome:_2	AUGUSTUS	CDS	77597196	77597423	0.62	-	0	ID=g11149.t1.CDS1;Parent=g11149.t1;
OU744337.1_Gymnosoma_rotundatum_genome_assembly,_chromosome:_2	AUGUSTUS	exon	77597196	77597423	.	-	.	ID=g11149.t1.exon1;Parent=g11149.t1;
OU744337.1_Gymnosoma_rotundatum_genome_assembly,_chromosome:_2	AUGUSTUS	start_codon	77597421	77597423	.	-	0	ID=g11149.t1.start1;Parent=g11149.t1;
OU744337.1_Gymnosoma_rotundatum_genome_assembly,_chromosome:_2	AUGUSTUS	gene	77612236	77616372	.	-	.	ID=g11150;
OU744337.1_Gymnosoma_rotundatum_genome_assembly,_chromosome:_2	AUGUSTUS	mRNA	77612236	77616372	0.23	-	.	ID=g11150.t1;Parent=g11150;
OU744337.1_Gymnosoma_rotundatum_genome_assembly,_chromosome:_2	AUGUSTUS	stop_codon	77612236	77612238	.	-	0	ID=g11150.t1.stop1;Parent=g11150.t1;
OU744337.1_Gymnosoma_rotundatum_genome_assembly,_chromosome:_2	AUGUSTUS	CDS	77612236	77612659	0.66	-	1	ID=g11150.t1.CDS1;Parent=g11150.t1;
OU744337.1_Gymnosoma_rotundatum_genome_assembly,_chromosome:_2	AUGUSTUS	exon	77612236	77612659	.	-	.	ID=g11150.t1.exon1;Parent=g11150.t1;
OU744337.1_Gymnosoma_rotundatum_genome_assembly,_chromosome:_2	AUGUSTUS	intron	77612660	77612733	0.65	-	.	ID=g11150.t1.intron1;Parent=g11150.t1;
OU744337.1_Gymnosoma_rotundatum_genome_assembly,_chromosome:_2	AUGUSTUS	CDS	77612734	77612794	0.28	-	2	ID=g11150.t1.CDS2;Parent=g11150.t1;
OU744337.1_Gymnosoma_rotundatum_genome_assembly,_chromosome:_2	AUGUSTUS	exon	77612734	77612794	.	-	.	ID=g11150.t1.exon2;Parent=g11150.t1;
OU744337.1_Gymnosoma_rotundatum_genome_assembly,_chromosome:_2	AUGUSTUS	intron	77612795	77615666	0.28	-	.	ID=g11150.t1.intron2;Parent=g11150.t1;
OU744337.1_Gymnosoma_rotundatum_genome_assembly,_chromosome:_2	AUGUSTUS	CDS	77615667	77615770	0.53	-	1	ID=g11150.t1.CDS3;Parent=g11150.t1;
OU744337.1_Gymnosoma_rotundatum_genome_assembly,_chromosome:_2	AUGUSTUS	exon	77615667	77615770	.	-	.	ID=g11150.t1.exon3;Parent=g11150.t1;
OU744337.1_Gymnosoma_rotundatum_genome_assembly,_chromosome:_2	AUGUSTUS	intron	77615771	77616184	0.53	-	.	ID=g11150.t1.intron3;Parent=g11150.t1;
OU744337.1_Gymnosoma_rotundatum_genome_assembly,_chromosome:_2	AUGUSTUS	CDS	77616185	77616372	0.93	-	0	ID=g11150.t1.CDS4;Parent=g11150.t1;
OU744337.1_Gymnosoma_rotundatum_genome_assembly,_chromosome:_2	AUGUSTUS	exon	77616185	77616372	.	-	.	ID=g11150.t1.exon4;Parent=g11150.t1;
OU744337.1_Gymnosoma_rotundatum_genome_assembly,_chromosome:_2	AUGUSTUS	start_codon	77616370	77616372	.	-	0	ID=g11150.t1.start1;Parent=g11150.t1;
OU744337.1_Gymnosoma_rotundatum_genome_assembly,_chromosome:_2	AUGUSTUS	gene	77620581	77622002	.	+	.	ID=g11151;
OU744337.1_Gymnosoma_rotundatum_genome_assembly,_chromosome:_2	AUGUSTUS	mRNA	77620581	77622002	0.95	+	.	ID=g11151.t1;Parent=g11151;
OU744337.1_Gymnosoma_rotundatum_genome_assembly,_chromosome:_2	AUGUSTUS	start_codon	77620581	77620583	.	+	0	ID=g11151.t1.start1;Parent=g11151.t1;
OU744337.1_Gymnosoma_rotundatum_genome_assembly,_chromosome:_2	AUGUSTUS	CDS	77620581	77622002	0.95	+	0	ID=g11151.t1.CDS1;Parent=g11151.t1;
OU744337.1_Gymnosoma_rotundatum_genome_assembly,_chromosome:_2	AUGUSTUS	exon	77620581	77622002	.	+	.	ID=g11151.t1.exon1;Parent=g11151.t1;
OU744337.1_Gymnosoma_rotundatum_genome_assembly,_chromosome:_2	AUGUSTUS	stop_codon	77622000	77622002	.	+	0	ID=g11151.t1.stop1;Parent=g11151.t1;
OU744337.1_Gymnosoma_rotundatum_genome_assembly,_chromosome:_2	AUGUSTUS	gene	77623616	77624242	.	+	.	ID=g11152;
OU744337.1_Gymnosoma_rotundatum_genome_assembly,_chromosome:_2	AUGUSTUS	mRNA	77623616	77624242	1	+	.	ID=g11152.t1;Parent=g11152;
OU744337.1_Gymnosoma_rotundatum_genome_assembly,_chromosome:_2	AUGUSTUS	start_codon	77623616	77623618	.	+	0	ID=g11152.t1.start1;Parent=g11152.t1;
OU744337.1_Gymnosoma_rotundatum_genome_assembly,_chromosome:_2	AUGUSTUS	CDS	77623616	77624242	1	+	0	ID=g11152.t1.CDS1;Parent=g11152.t1;
OU744337.1_Gymnosoma_rotundatum_genome_assembly,_chromosome:_2	AUGUSTUS	exon	77623616	77624242	.	+	.	ID=g11152.t1.exon1;Parent=g11152.t1;
OU744337.1_Gymnosoma_rotundatum_genome_assembly,_chromosome:_2	AUGUSTUS	stop_codon	77624240	77624242	.	+	0	ID=g11152.t1.stop1;Parent=g11152.t1;
OU744337.1_Gymnosoma_rotundatum_genome_assembly,_chromosome:_2	AUGUSTUS	gene	77648192	77648641	.	-	.	ID=g11153;
OU744337.1_Gymnosoma_rotundatum_genome_assembly,_chromosome:_2	AUGUSTUS	mRNA	77648192	77648641	1	-	.	ID=g11153.t1;Parent=g11153;
OU744337.1_Gymnosoma_rotundatum_genome_assembly,_chromosome:_2	AUGUSTUS	stop_codon	77648192	77648194	.	-	0	ID=g11153.t1.stop1;Parent=g11153.t1;
OU744337.1_Gymnosoma_rotundatum_genome_assembly,_chromosome:_2	AUGUSTUS	CDS	77648192	77648641	1	-	0	ID=g11153.t1.CDS1;Parent=g11153.t1;
OU744337.1_Gymnosoma_rotundatum_genome_assembly,_chromosome:_2	AUGUSTUS	exon	77648192	77648641	.	-	.	ID=g11153.t1.exon1;Parent=g11153.t1;
OU744337.1_Gymnosoma_rotundatum_genome_assembly,_chromosome:_2	AUGUSTUS	start_codon	77648639	77648641	.	-	0	ID=g11153.t1.start1;Parent=g11153.t1;
OU744337.1_Gymnosoma_rotundatum_genome_assembly,_chromosome:_2	AUGUSTUS	gene	77648819	77650368	.	-	.	ID=g11154;
OU744337.1_Gymnosoma_rotundatum_genome_assembly,_chromosome:_2	AUGUSTUS	mRNA	77649909	77650368	0.51	-	.	ID=g11154.t1;Parent=g11154;
OU744337.1_Gymnosoma_rotundatum_genome_assembly,_chromosome:_2	AUGUSTUS	stop_codon	77649909	77649911	.	-	0	ID=g11154.t1.stop1;Parent=g11154.t1;
OU744337.1_Gymnosoma_rotundatum_genome_assembly,_chromosome:_2	AUGUSTUS	CDS	77649909	77650249	0.51	-	2	ID=g11154.t1.CDS1;Parent=g11154.t1;
OU744337.1_Gymnosoma_rotundatum_genome_assembly,_chromosome:_2	AUGUSTUS	exon	77649909	77650249	.	-	.	ID=g11154.t1.exon1;Parent=g11154.t1;
OU744337.1_Gymnosoma_rotundatum_genome_assembly,_chromosome:_2	AUGUSTUS	intron	77650250	77650301	0.51	-	.	ID=g11154.t1.intron1;Parent=g11154.t1;
OU744337.1_Gymnosoma_rotundatum_genome_assembly,_chromosome:_2	AUGUSTUS	CDS	77650302	77650368	0.52	-	0	ID=g11154.t1.CDS2;Parent=g11154.t1;
OU744337.1_Gymnosoma_rotundatum_genome_assembly,_chromosome:_2	AUGUSTUS	exon	77650302	77650368	.	-	.	ID=g11154.t1.exon2;Parent=g11154.t1;
OU744337.1_Gymnosoma_rotundatum_genome_assembly,_chromosome:_2	AUGUSTUS	start_codon	77650366	77650368	.	-	0	ID=g11154.t1.start1;Parent=g11154.t1;
OU744337.1_Gymnosoma_rotundatum_genome_assembly,_chromosome:_2	AUGUSTUS	mRNA	77648819	77650368	0.19	-	.	ID=g11154.t2;Parent=g11154;
OU744337.1_Gymnosoma_rotundatum_genome_assembly,_chromosome:_2	AUGUSTUS	stop_codon	77648819	77648821	.	-	0	ID=g11154.t2.stop1;Parent=g11154.t2;
OU744337.1_Gymnosoma_rotundatum_genome_assembly,_chromosome:_2	AUGUSTUS	CDS	77648819	77649000	0.19	-	2	ID=g11154.t2.CDS1;Parent=g11154.t2;
OU744337.1_Gymnosoma_rotundatum_genome_assembly,_chromosome:_2	AUGUSTUS	exon	77648819	77649000	.	-	.	ID=g11154.t2.exon1;Parent=g11154.t2;
OU744337.1_Gymnosoma_rotundatum_genome_assembly,_chromosome:_2	AUGUSTUS	intron	77649001	77650301	0.19	-	.	ID=g11154.t2.intron1;Parent=g11154.t2;
OU744337.1_Gymnosoma_rotundatum_genome_assembly,_chromosome:_2	AUGUSTUS	CDS	77650302	77650368	0.51	-	0	ID=g11154.t2.CDS2;Parent=g11154.t2;
OU744337.1_Gymnosoma_rotundatum_genome_assembly,_chromosome:_2	AUGUSTUS	exon	77650302	77650368	.	-	.	ID=g11154.t2.exon2;Parent=g11154.t2;
OU744337.1_Gymnosoma_rotundatum_genome_assembly,_chromosome:_2	AUGUSTUS	start_codon	77650366	77650368	.	-	0	ID=g11154.t2.start1;Parent=g11154.t2;
OU744337.1_Gymnosoma_rotundatum_genome_assembly,_chromosome:_2	AUGUSTUS	gene	77652624	77653082	.	-	.	ID=g11155;
OU744337.1_Gymnosoma_rotundatum_genome_assembly,_chromosome:_2	AUGUSTUS	mRNA	77652624	77653082	0.23	-	.	ID=g11155.t1;Parent=g11155;
OU744337.1_Gymnosoma_rotundatum_genome_assembly,_chromosome:_2	AUGUSTUS	stop_codon	77652624	77652626	.	-	0	ID=g11155.t1.stop1;Parent=g11155.t1;
OU744337.1_Gymnosoma_rotundatum_genome_assembly,_chromosome:_2	AUGUSTUS	CDS	77652624	77653082	0.23	-	0	ID=g11155.t1.CDS1;Parent=g11155.t1;
OU744337.1_Gymnosoma_rotundatum_genome_assembly,_chromosome:_2	AUGUSTUS	exon	77652624	77653082	.	-	.	ID=g11155.t1.exon1;Parent=g11155.t1;
OU744337.1_Gymnosoma_rotundatum_genome_assembly,_chromosome:_2	AUGUSTUS	start_codon	77653080	77653082	.	-	0	ID=g11155.t1.start1;Parent=g11155.t1;
OU744337.1_Gymnosoma_rotundatum_genome_assembly,_chromosome:_2	AUGUSTUS	gene	77653108	77653563	.	-	.	ID=g11156;
OU744337.1_Gymnosoma_rotundatum_genome_assembly,_chromosome:_2	AUGUSTUS	mRNA	77653108	77653563	0.49	-	.	ID=g11156.t1;Parent=g11156;
OU744337.1_Gymnosoma_rotundatum_genome_assembly,_chromosome:_2	AUGUSTUS	stop_codon	77653108	77653110	.	-	0	ID=g11156.t1.stop1;Parent=g11156.t1;
OU744337.1_Gymnosoma_rotundatum_genome_assembly,_chromosome:_2	AUGUSTUS	CDS	77653108	77653563	0.49	-	0	ID=g11156.t1.CDS1;Parent=g11156.t1;
OU744337.1_Gymnosoma_rotundatum_genome_assembly,_chromosome:_2	AUGUSTUS	exon	77653108	77653563	.	-	.	ID=g11156.t1.exon1;Parent=g11156.t1;
OU744337.1_Gymnosoma_rotundatum_genome_assembly,_chromosome:_2	AUGUSTUS	start_codon	77653561	77653563	.	-	0	ID=g11156.t1.start1;Parent=g11156.t1;
OU744337.1_Gymnosoma_rotundatum_genome_assembly,_chromosome:_2	AUGUSTUS	gene	77653599	77653811	.	-	.	ID=g11157;
OU744337.1_Gymnosoma_rotundatum_genome_assembly,_chromosome:_2	AUGUSTUS	mRNA	77653599	77653811	1	-	.	ID=g11157.t1;Parent=g11157;
OU744337.1_Gymnosoma_rotundatum_genome_assembly,_chromosome:_2	AUGUSTUS	stop_codon	77653599	77653601	.	-	0	ID=g11157.t1.stop1;Parent=g11157.t1;
OU744337.1_Gymnosoma_rotundatum_genome_assembly,_chromosome:_2	AUGUSTUS	CDS	77653599	77653811	1	-	0	ID=g11157.t1.CDS1;Parent=g11157.t1;
OU744337.1_Gymnosoma_rotundatum_genome_assembly,_chromosome:_2	AUGUSTUS	exon	77653599	77653811	.	-	.	ID=g11157.t1.exon1;Parent=g11157.t1;
OU744337.1_Gymnosoma_rotundatum_genome_assembly,_chromosome:_2	AUGUSTUS	start_codon	77653809	77653811	.	-	0	ID=g11157.t1.start1;Parent=g11157.t1;
OU744337.1_Gymnosoma_rotundatum_genome_assembly,_chromosome:_2	AUGUSTUS	gene	77659435	77660889	.	+	.	ID=g11158;
OU744337.1_Gymnosoma_rotundatum_genome_assembly,_chromosome:_2	AUGUSTUS	mRNA	77659627	77660889	0.49	+	.	ID=g11158.t1;Parent=g11158;
OU744337.1_Gymnosoma_rotundatum_genome_assembly,_chromosome:_2	AUGUSTUS	start_codon	77659627	77659629	.	+	0	ID=g11158.t1.start1;Parent=g11158.t1;
OU744337.1_Gymnosoma_rotundatum_genome_assembly,_chromosome:_2	AUGUSTUS	CDS	77659627	77659702	0.57	+	0	ID=g11158.t1.CDS1;Parent=g11158.t1;
OU744337.1_Gymnosoma_rotundatum_genome_assembly,_chromosome:_2	AUGUSTUS	exon	77659627	77659702	.	+	.	ID=g11158.t1.exon1;Parent=g11158.t1;
OU744337.1_Gymnosoma_rotundatum_genome_assembly,_chromosome:_2	AUGUSTUS	intron	77659703	77659761	1	+	.	ID=g11158.t1.intron1;Parent=g11158.t1;
OU744337.1_Gymnosoma_rotundatum_genome_assembly,_chromosome:_2	AUGUSTUS	CDS	77659762	77659774	0.9	+	2	ID=g11158.t1.CDS2;Parent=g11158.t1;
OU744337.1_Gymnosoma_rotundatum_genome_assembly,_chromosome:_2	AUGUSTUS	exon	77659762	77659774	.	+	.	ID=g11158.t1.exon2;Parent=g11158.t1;
OU744337.1_Gymnosoma_rotundatum_genome_assembly,_chromosome:_2	AUGUSTUS	intron	77659775	77659834	0.84	+	.	ID=g11158.t1.intron2;Parent=g11158.t1;
OU744337.1_Gymnosoma_rotundatum_genome_assembly,_chromosome:_2	AUGUSTUS	CDS	77659835	77659924	0.88	+	1	ID=g11158.t1.CDS3;Parent=g11158.t1;
OU744337.1_Gymnosoma_rotundatum_genome_assembly,_chromosome:_2	AUGUSTUS	exon	77659835	77659924	.	+	.	ID=g11158.t1.exon3;Parent=g11158.t1;
OU744337.1_Gymnosoma_rotundatum_genome_assembly,_chromosome:_2	AUGUSTUS	intron	77659925	77660042	1	+	.	ID=g11158.t1.intron3;Parent=g11158.t1;
OU744337.1_Gymnosoma_rotundatum_genome_assembly,_chromosome:_2	AUGUSTUS	CDS	77660043	77660178	1	+	1	ID=g11158.t1.CDS4;Parent=g11158.t1;
OU744337.1_Gymnosoma_rotundatum_genome_assembly,_chromosome:_2	AUGUSTUS	exon	77660043	77660178	.	+	.	ID=g11158.t1.exon4;Parent=g11158.t1;
OU744337.1_Gymnosoma_rotundatum_genome_assembly,_chromosome:_2	AUGUSTUS	intron	77660179	77660264	1	+	.	ID=g11158.t1.intron4;Parent=g11158.t1;
OU744337.1_Gymnosoma_rotundatum_genome_assembly,_chromosome:_2	AUGUSTUS	CDS	77660265	77660409	1	+	0	ID=g11158.t1.CDS5;Parent=g11158.t1;
OU744337.1_Gymnosoma_rotundatum_genome_assembly,_chromosome:_2	AUGUSTUS	exon	77660265	77660409	.	+	.	ID=g11158.t1.exon5;Parent=g11158.t1;
OU744337.1_Gymnosoma_rotundatum_genome_assembly,_chromosome:_2	AUGUSTUS	intron	77660410	77660467	1	+	.	ID=g11158.t1.intron5;Parent=g11158.t1;
OU744337.1_Gymnosoma_rotundatum_genome_assembly,_chromosome:_2	AUGUSTUS	CDS	77660468	77660889	0.9	+	2	ID=g11158.t1.CDS6;Parent=g11158.t1;
OU744337.1_Gymnosoma_rotundatum_genome_assembly,_chromosome:_2	AUGUSTUS	exon	77660468	77660889	.	+	.	ID=g11158.t1.exon6;Parent=g11158.t1;
OU744337.1_Gymnosoma_rotundatum_genome_assembly,_chromosome:_2	AUGUSTUS	stop_codon	77660887	77660889	.	+	0	ID=g11158.t1.stop1;Parent=g11158.t1;
OU744337.1_Gymnosoma_rotundatum_genome_assembly,_chromosome:_2	GeneMark.hmm3	mRNA	77659435	77659811	.	+	.	ID=g11158.t2;Parent=g11158;
OU744337.1_Gymnosoma_rotundatum_genome_assembly,_chromosome:_2	GeneMark.hmm3	start_codon	77659435	77659437	.	+	0	ID=g11158.t2.start1;Parent=g11158.t2;
OU744337.1_Gymnosoma_rotundatum_genome_assembly,_chromosome:_2	GeneMark.hmm3	CDS	77659435	77659702	.	+	0	ID=g11158.t2.CDS1;Parent=g11158.t2;
OU744337.1_Gymnosoma_rotundatum_genome_assembly,_chromosome:_2	GeneMark.hmm3	exon	77659435	77659702	0	+	.	ID=g11158.t2.exon1;Parent=g11158.t2;
OU744337.1_Gymnosoma_rotundatum_genome_assembly,_chromosome:_2	GeneMark.hmm3	intron	77659703	77659761	.	+	2	ID=g11158.t2.intron1;Parent=g11158.t2;
OU744337.1_Gymnosoma_rotundatum_genome_assembly,_chromosome:_2	GeneMark.hmm3	CDS	77659762	77659811	.	+	2	ID=g11158.t2.CDS2;Parent=g11158.t2;
OU744337.1_Gymnosoma_rotundatum_genome_assembly,_chromosome:_2	GeneMark.hmm3	exon	77659762	77659811	0	+	.	ID=g11158.t2.exon2;Parent=g11158.t2;
OU744337.1_Gymnosoma_rotundatum_genome_assembly,_chromosome:_2	GeneMark.hmm3	stop_codon	77659809	77659811	.	+	0	ID=g11158.t2.stop1;Parent=g11158.t2;
OU744337.1_Gymnosoma_rotundatum_genome_assembly,_chromosome:_2	AUGUSTUS	gene	77661420	77662033	.	-	.	ID=g11159;
OU744337.1_Gymnosoma_rotundatum_genome_assembly,_chromosome:_2	AUGUSTUS	mRNA	77661420	77662033	1	-	.	ID=g11159.t1;Parent=g11159;
OU744337.1_Gymnosoma_rotundatum_genome_assembly,_chromosome:_2	AUGUSTUS	stop_codon	77661420	77661422	.	-	0	ID=g11159.t1.stop1;Parent=g11159.t1;
OU744337.1_Gymnosoma_rotundatum_genome_assembly,_chromosome:_2	AUGUSTUS	CDS	77661420	77661593	1	-	0	ID=g11159.t1.CDS1;Parent=g11159.t1;
OU744337.1_Gymnosoma_rotundatum_genome_assembly,_chromosome:_2	AUGUSTUS	exon	77661420	77661593	.	-	.	ID=g11159.t1.exon1;Parent=g11159.t1;
OU744337.1_Gymnosoma_rotundatum_genome_assembly,_chromosome:_2	AUGUSTUS	intron	77661594	77661664	1	-	.	ID=g11159.t1.intron1;Parent=g11159.t1;
OU744337.1_Gymnosoma_rotundatum_genome_assembly,_chromosome:_2	AUGUSTUS	CDS	77661665	77661742	1	-	0	ID=g11159.t1.CDS2;Parent=g11159.t1;
OU744337.1_Gymnosoma_rotundatum_genome_assembly,_chromosome:_2	AUGUSTUS	exon	77661665	77661742	.	-	.	ID=g11159.t1.exon2;Parent=g11159.t1;
OU744337.1_Gymnosoma_rotundatum_genome_assembly,_chromosome:_2	AUGUSTUS	intron	77661743	77661808	1	-	.	ID=g11159.t1.intron2;Parent=g11159.t1;
OU744337.1_Gymnosoma_rotundatum_genome_assembly,_chromosome:_2	AUGUSTUS	CDS	77661809	77661968	1	-	1	ID=g11159.t1.CDS3;Parent=g11159.t1;
OU744337.1_Gymnosoma_rotundatum_genome_assembly,_chromosome:_2	AUGUSTUS	exon	77661809	77661968	.	-	.	ID=g11159.t1.exon3;Parent=g11159.t1;
OU744337.1_Gymnosoma_rotundatum_genome_assembly,_chromosome:_2	AUGUSTUS	intron	77661969	77662028	1	-	.	ID=g11159.t1.intron3;Parent=g11159.t1;
OU744337.1_Gymnosoma_rotundatum_genome_assembly,_chromosome:_2	AUGUSTUS	CDS	77662029	77662033	1	-	0	ID=g11159.t1.CDS4;Parent=g11159.t1;
OU744337.1_Gymnosoma_rotundatum_genome_assembly,_chromosome:_2	AUGUSTUS	exon	77662029	77662033	.	-	.	ID=g11159.t1.exon4;Parent=g11159.t1;
OU744337.1_Gymnosoma_rotundatum_genome_assembly,_chromosome:_2	AUGUSTUS	start_codon	77662031	77662033	.	-	0	ID=g11159.t1.start1;Parent=g11159.t1;
OU744337.1_Gymnosoma_rotundatum_genome_assembly,_chromosome:_2	AUGUSTUS	gene	77674680	77675719	.	+	.	ID=g11160;
OU744337.1_Gymnosoma_rotundatum_genome_assembly,_chromosome:_2	AUGUSTUS	mRNA	77674680	77675719	0.88	+	.	ID=g11160.t1;Parent=g11160;
OU744337.1_Gymnosoma_rotundatum_genome_assembly,_chromosome:_2	AUGUSTUS	start_codon	77674680	77674682	.	+	0	ID=g11160.t1.start1;Parent=g11160.t1;
OU744337.1_Gymnosoma_rotundatum_genome_assembly,_chromosome:_2	AUGUSTUS	CDS	77674680	77674998	0.99	+	0	ID=g11160.t1.CDS1;Parent=g11160.t1;
OU744337.1_Gymnosoma_rotundatum_genome_assembly,_chromosome:_2	AUGUSTUS	exon	77674680	77674998	.	+	.	ID=g11160.t1.exon1;Parent=g11160.t1;
OU744337.1_Gymnosoma_rotundatum_genome_assembly,_chromosome:_2	AUGUSTUS	intron	77674999	77675179	0.88	+	.	ID=g11160.t1.intron1;Parent=g11160.t1;
OU744337.1_Gymnosoma_rotundatum_genome_assembly,_chromosome:_2	AUGUSTUS	CDS	77675180	77675560	0.88	+	2	ID=g11160.t1.CDS2;Parent=g11160.t1;
OU744337.1_Gymnosoma_rotundatum_genome_assembly,_chromosome:_2	AUGUSTUS	exon	77675180	77675560	.	+	.	ID=g11160.t1.exon2;Parent=g11160.t1;
OU744337.1_Gymnosoma_rotundatum_genome_assembly,_chromosome:_2	AUGUSTUS	intron	77675561	77675627	1	+	.	ID=g11160.t1.intron2;Parent=g11160.t1;
OU744337.1_Gymnosoma_rotundatum_genome_assembly,_chromosome:_2	AUGUSTUS	CDS	77675628	77675719	1	+	2	ID=g11160.t1.CDS3;Parent=g11160.t1;
OU744337.1_Gymnosoma_rotundatum_genome_assembly,_chromosome:_2	AUGUSTUS	exon	77675628	77675719	.	+	.	ID=g11160.t1.exon3;Parent=g11160.t1;
OU744337.1_Gymnosoma_rotundatum_genome_assembly,_chromosome:_2	AUGUSTUS	stop_codon	77675717	77675719	.	+	0	ID=g11160.t1.stop1;Parent=g11160.t1;
OU744337.1_Gymnosoma_rotundatum_genome_assembly,_chromosome:_2	AUGUSTUS	gene	77677281	77677640	.	+	.	ID=g11161;
OU744337.1_Gymnosoma_rotundatum_genome_assembly,_chromosome:_2	AUGUSTUS	mRNA	77677281	77677640	1	+	.	ID=g11161.t1;Parent=g11161;
OU744337.1_Gymnosoma_rotundatum_genome_assembly,_chromosome:_2	AUGUSTUS	start_codon	77677281	77677283	.	+	0	ID=g11161.t1.start1;Parent=g11161.t1;
OU744337.1_Gymnosoma_rotundatum_genome_assembly,_chromosome:_2	AUGUSTUS	CDS	77677281	77677640	1	+	0	ID=g11161.t1.CDS1;Parent=g11161.t1;
OU744337.1_Gymnosoma_rotundatum_genome_assembly,_chromosome:_2	AUGUSTUS	exon	77677281	77677640	.	+	.	ID=g11161.t1.exon1;Parent=g11161.t1;
OU744337.1_Gymnosoma_rotundatum_genome_assembly,_chromosome:_2	AUGUSTUS	stop_codon	77677638	77677640	.	+	0	ID=g11161.t1.stop1;Parent=g11161.t1;
OU744337.1_Gymnosoma_rotundatum_genome_assembly,_chromosome:_2	AUGUSTUS	gene	77677665	77678529	.	+	.	ID=g11162;
OU744337.1_Gymnosoma_rotundatum_genome_assembly,_chromosome:_2	AUGUSTUS	mRNA	77677665	77678529	0.82	+	.	ID=g11162.t1;Parent=g11162;
OU744337.1_Gymnosoma_rotundatum_genome_assembly,_chromosome:_2	AUGUSTUS	start_codon	77677665	77677667	.	+	0	ID=g11162.t1.start1;Parent=g11162.t1;
OU744337.1_Gymnosoma_rotundatum_genome_assembly,_chromosome:_2	AUGUSTUS	CDS	77677665	77677925	0.85	+	0	ID=g11162.t1.CDS1;Parent=g11162.t1;
OU744337.1_Gymnosoma_rotundatum_genome_assembly,_chromosome:_2	AUGUSTUS	exon	77677665	77677925	.	+	.	ID=g11162.t1.exon1;Parent=g11162.t1;
OU744337.1_Gymnosoma_rotundatum_genome_assembly,_chromosome:_2	AUGUSTUS	intron	77677926	77678001	0.82	+	.	ID=g11162.t1.intron1;Parent=g11162.t1;
OU744337.1_Gymnosoma_rotundatum_genome_assembly,_chromosome:_2	AUGUSTUS	CDS	77678002	77678529	0.82	+	0	ID=g11162.t1.CDS2;Parent=g11162.t1;
OU744337.1_Gymnosoma_rotundatum_genome_assembly,_chromosome:_2	AUGUSTUS	exon	77678002	77678529	.	+	.	ID=g11162.t1.exon2;Parent=g11162.t1;
OU744337.1_Gymnosoma_rotundatum_genome_assembly,_chromosome:_2	AUGUSTUS	stop_codon	77678527	77678529	.	+	0	ID=g11162.t1.stop1;Parent=g11162.t1;
OU744337.1_Gymnosoma_rotundatum_genome_assembly,_chromosome:_2	AUGUSTUS	gene	77678872	77679413	.	+	.	ID=g11163;
OU744337.1_Gymnosoma_rotundatum_genome_assembly,_chromosome:_2	AUGUSTUS	mRNA	77678872	77679413	0.39	+	.	ID=g11163.t1;Parent=g11163;
OU744337.1_Gymnosoma_rotundatum_genome_assembly,_chromosome:_2	AUGUSTUS	start_codon	77678872	77678874	.	+	0	ID=g11163.t1.start1;Parent=g11163.t1;
OU744337.1_Gymnosoma_rotundatum_genome_assembly,_chromosome:_2	AUGUSTUS	CDS	77678872	77679007	0.39	+	0	ID=g11163.t1.CDS1;Parent=g11163.t1;
OU744337.1_Gymnosoma_rotundatum_genome_assembly,_chromosome:_2	AUGUSTUS	exon	77678872	77679007	.	+	.	ID=g11163.t1.exon1;Parent=g11163.t1;
OU744337.1_Gymnosoma_rotundatum_genome_assembly,_chromosome:_2	AUGUSTUS	intron	77679008	77679252	0.39	+	.	ID=g11163.t1.intron1;Parent=g11163.t1;
OU744337.1_Gymnosoma_rotundatum_genome_assembly,_chromosome:_2	AUGUSTUS	CDS	77679253	77679413	1	+	2	ID=g11163.t1.CDS2;Parent=g11163.t1;
OU744337.1_Gymnosoma_rotundatum_genome_assembly,_chromosome:_2	AUGUSTUS	exon	77679253	77679413	.	+	.	ID=g11163.t1.exon2;Parent=g11163.t1;
OU744337.1_Gymnosoma_rotundatum_genome_assembly,_chromosome:_2	AUGUSTUS	stop_codon	77679411	77679413	.	+	0	ID=g11163.t1.stop1;Parent=g11163.t1;
OU744337.1_Gymnosoma_rotundatum_genome_assembly,_chromosome:_2	AUGUSTUS	gene	77679551	77679865	.	+	.	ID=g11164;
OU744337.1_Gymnosoma_rotundatum_genome_assembly,_chromosome:_2	AUGUSTUS	mRNA	77679551	77679865	1	+	.	ID=g11164.t1;Parent=g11164;
OU744337.1_Gymnosoma_rotundatum_genome_assembly,_chromosome:_2	AUGUSTUS	start_codon	77679551	77679553	.	+	0	ID=g11164.t1.start1;Parent=g11164.t1;
OU744337.1_Gymnosoma_rotundatum_genome_assembly,_chromosome:_2	AUGUSTUS	CDS	77679551	77679865	1	+	0	ID=g11164.t1.CDS1;Parent=g11164.t1;
OU744337.1_Gymnosoma_rotundatum_genome_assembly,_chromosome:_2	AUGUSTUS	exon	77679551	77679865	.	+	.	ID=g11164.t1.exon1;Parent=g11164.t1;
OU744337.1_Gymnosoma_rotundatum_genome_assembly,_chromosome:_2	AUGUSTUS	stop_codon	77679863	77679865	.	+	0	ID=g11164.t1.stop1;Parent=g11164.t1;
OU744337.1_Gymnosoma_rotundatum_genome_assembly,_chromosome:_2	AUGUSTUS	gene	77718168	77718410	.	+	.	ID=g11165;
OU744337.1_Gymnosoma_rotundatum_genome_assembly,_chromosome:_2	AUGUSTUS	mRNA	77718168	77718410	1	+	.	ID=g11165.t1;Parent=g11165;
OU744337.1_Gymnosoma_rotundatum_genome_assembly,_chromosome:_2	AUGUSTUS	start_codon	77718168	77718170	.	+	0	ID=g11165.t1.start1;Parent=g11165.t1;
OU744337.1_Gymnosoma_rotundatum_genome_assembly,_chromosome:_2	AUGUSTUS	CDS	77718168	77718410	1	+	0	ID=g11165.t1.CDS1;Parent=g11165.t1;
OU744337.1_Gymnosoma_rotundatum_genome_assembly,_chromosome:_2	AUGUSTUS	exon	77718168	77718410	.	+	.	ID=g11165.t1.exon1;Parent=g11165.t1;
OU744337.1_Gymnosoma_rotundatum_genome_assembly,_chromosome:_2	AUGUSTUS	stop_codon	77718408	77718410	.	+	0	ID=g11165.t1.stop1;Parent=g11165.t1;
OU744337.1_Gymnosoma_rotundatum_genome_assembly,_chromosome:_2	AUGUSTUS	gene	77719503	77721035	.	+	.	ID=g11166;
OU744337.1_Gymnosoma_rotundatum_genome_assembly,_chromosome:_2	AUGUSTUS	mRNA	77719503	77721035	0.82	+	.	ID=g11166.t1;Parent=g11166;
OU744337.1_Gymnosoma_rotundatum_genome_assembly,_chromosome:_2	AUGUSTUS	start_codon	77719503	77719505	.	+	0	ID=g11166.t1.start1;Parent=g11166.t1;
OU744337.1_Gymnosoma_rotundatum_genome_assembly,_chromosome:_2	AUGUSTUS	CDS	77719503	77720136	0.96	+	0	ID=g11166.t1.CDS1;Parent=g11166.t1;
OU744337.1_Gymnosoma_rotundatum_genome_assembly,_chromosome:_2	AUGUSTUS	exon	77719503	77720136	.	+	.	ID=g11166.t1.exon1;Parent=g11166.t1;
OU744337.1_Gymnosoma_rotundatum_genome_assembly,_chromosome:_2	AUGUSTUS	intron	77720137	77720187	1	+	.	ID=g11166.t1.intron1;Parent=g11166.t1;
OU744337.1_Gymnosoma_rotundatum_genome_assembly,_chromosome:_2	AUGUSTUS	CDS	77720188	77720425	0.86	+	2	ID=g11166.t1.CDS2;Parent=g11166.t1;
OU744337.1_Gymnosoma_rotundatum_genome_assembly,_chromosome:_2	AUGUSTUS	exon	77720188	77720425	.	+	.	ID=g11166.t1.exon2;Parent=g11166.t1;
OU744337.1_Gymnosoma_rotundatum_genome_assembly,_chromosome:_2	AUGUSTUS	intron	77720426	77720665	0.86	+	.	ID=g11166.t1.intron2;Parent=g11166.t1;
OU744337.1_Gymnosoma_rotundatum_genome_assembly,_chromosome:_2	AUGUSTUS	CDS	77720666	77721035	0.87	+	1	ID=g11166.t1.CDS3;Parent=g11166.t1;
OU744337.1_Gymnosoma_rotundatum_genome_assembly,_chromosome:_2	AUGUSTUS	exon	77720666	77721035	.	+	.	ID=g11166.t1.exon3;Parent=g11166.t1;
OU744337.1_Gymnosoma_rotundatum_genome_assembly,_chromosome:_2	AUGUSTUS	stop_codon	77721033	77721035	.	+	0	ID=g11166.t1.stop1;Parent=g11166.t1;
OU744337.1_Gymnosoma_rotundatum_genome_assembly,_chromosome:_2	AUGUSTUS	gene	77721462	77721911	.	+	.	ID=g11167;
OU744337.1_Gymnosoma_rotundatum_genome_assembly,_chromosome:_2	AUGUSTUS	mRNA	77721462	77721911	1	+	.	ID=g11167.t1;Parent=g11167;
OU744337.1_Gymnosoma_rotundatum_genome_assembly,_chromosome:_2	AUGUSTUS	start_codon	77721462	77721464	.	+	0	ID=g11167.t1.start1;Parent=g11167.t1;
OU744337.1_Gymnosoma_rotundatum_genome_assembly,_chromosome:_2	AUGUSTUS	CDS	77721462	77721911	1	+	0	ID=g11167.t1.CDS1;Parent=g11167.t1;
OU744337.1_Gymnosoma_rotundatum_genome_assembly,_chromosome:_2	AUGUSTUS	exon	77721462	77721911	.	+	.	ID=g11167.t1.exon1;Parent=g11167.t1;
OU744337.1_Gymnosoma_rotundatum_genome_assembly,_chromosome:_2	AUGUSTUS	stop_codon	77721909	77721911	.	+	0	ID=g11167.t1.stop1;Parent=g11167.t1;
OU744337.1_Gymnosoma_rotundatum_genome_assembly,_chromosome:_2	AUGUSTUS	gene	77788847	77792188	.	-	.	ID=g11168;
OU744337.1_Gymnosoma_rotundatum_genome_assembly,_chromosome:_2	AUGUSTUS	mRNA	77788847	77792188	0.7	-	.	ID=g11168.t1;Parent=g11168;
OU744337.1_Gymnosoma_rotundatum_genome_assembly,_chromosome:_2	AUGUSTUS	stop_codon	77788847	77788849	.	-	0	ID=g11168.t1.stop1;Parent=g11168.t1;
OU744337.1_Gymnosoma_rotundatum_genome_assembly,_chromosome:_2	AUGUSTUS	CDS	77788847	77789053	1	-	0	ID=g11168.t1.CDS1;Parent=g11168.t1;
OU744337.1_Gymnosoma_rotundatum_genome_assembly,_chromosome:_2	AUGUSTUS	exon	77788847	77789053	.	-	.	ID=g11168.t1.exon1;Parent=g11168.t1;
OU744337.1_Gymnosoma_rotundatum_genome_assembly,_chromosome:_2	AUGUSTUS	intron	77789054	77789284	0.98	-	.	ID=g11168.t1.intron1;Parent=g11168.t1;
OU744337.1_Gymnosoma_rotundatum_genome_assembly,_chromosome:_2	AUGUSTUS	CDS	77789285	77790546	0.93	-	2	ID=g11168.t1.CDS2;Parent=g11168.t1;
OU744337.1_Gymnosoma_rotundatum_genome_assembly,_chromosome:_2	AUGUSTUS	exon	77789285	77790546	.	-	.	ID=g11168.t1.exon2;Parent=g11168.t1;
OU744337.1_Gymnosoma_rotundatum_genome_assembly,_chromosome:_2	AUGUSTUS	intron	77790547	77791842	0.95	-	.	ID=g11168.t1.intron2;Parent=g11168.t1;
OU744337.1_Gymnosoma_rotundatum_genome_assembly,_chromosome:_2	AUGUSTUS	CDS	77791843	77792188	0.75	-	0	ID=g11168.t1.CDS3;Parent=g11168.t1;
OU744337.1_Gymnosoma_rotundatum_genome_assembly,_chromosome:_2	AUGUSTUS	exon	77791843	77792188	.	-	.	ID=g11168.t1.exon3;Parent=g11168.t1;
OU744337.1_Gymnosoma_rotundatum_genome_assembly,_chromosome:_2	AUGUSTUS	start_codon	77792186	77792188	.	-	0	ID=g11168.t1.start1;Parent=g11168.t1;
OU744337.1_Gymnosoma_rotundatum_genome_assembly,_chromosome:_2	AUGUSTUS	mRNA	77788847	77792188	0.73	-	.	ID=g11168.t2;Parent=g11168;
OU744337.1_Gymnosoma_rotundatum_genome_assembly,_chromosome:_2	AUGUSTUS	stop_codon	77788847	77788849	.	-	0	ID=g11168.t2.stop1;Parent=g11168.t2;
OU744337.1_Gymnosoma_rotundatum_genome_assembly,_chromosome:_2	AUGUSTUS	CDS	77788847	77789053	1	-	0	ID=g11168.t2.CDS1;Parent=g11168.t2;
OU744337.1_Gymnosoma_rotundatum_genome_assembly,_chromosome:_2	AUGUSTUS	exon	77788847	77789053	.	-	.	ID=g11168.t2.exon1;Parent=g11168.t2;
OU744337.1_Gymnosoma_rotundatum_genome_assembly,_chromosome:_2	AUGUSTUS	intron	77789054	77789284	0.96	-	.	ID=g11168.t2.intron1;Parent=g11168.t2;
OU744337.1_Gymnosoma_rotundatum_genome_assembly,_chromosome:_2	AUGUSTUS	CDS	77789285	77792188	0.73	-	0	ID=g11168.t2.CDS2;Parent=g11168.t2;
OU744337.1_Gymnosoma_rotundatum_genome_assembly,_chromosome:_2	AUGUSTUS	exon	77789285	77792188	.	-	.	ID=g11168.t2.exon2;Parent=g11168.t2;
OU744337.1_Gymnosoma_rotundatum_genome_assembly,_chromosome:_2	AUGUSTUS	start_codon	77792186	77792188	.	-	0	ID=g11168.t2.start1;Parent=g11168.t2;
OU744337.1_Gymnosoma_rotundatum_genome_assembly,_chromosome:_2	AUGUSTUS	gene	77792258	77793391	.	-	.	ID=g11169;
OU744337.1_Gymnosoma_rotundatum_genome_assembly,_chromosome:_2	AUGUSTUS	mRNA	77792258	77793391	0.99	-	.	ID=g11169.t1;Parent=g11169;
OU744337.1_Gymnosoma_rotundatum_genome_assembly,_chromosome:_2	AUGUSTUS	stop_codon	77792258	77792260	.	-	0	ID=g11169.t1.stop1;Parent=g11169.t1;
OU744337.1_Gymnosoma_rotundatum_genome_assembly,_chromosome:_2	AUGUSTUS	CDS	77792258	77793391	0.99	-	0	ID=g11169.t1.CDS1;Parent=g11169.t1;
OU744337.1_Gymnosoma_rotundatum_genome_assembly,_chromosome:_2	AUGUSTUS	exon	77792258	77793391	.	-	.	ID=g11169.t1.exon1;Parent=g11169.t1;
OU744337.1_Gymnosoma_rotundatum_genome_assembly,_chromosome:_2	AUGUSTUS	start_codon	77793389	77793391	.	-	0	ID=g11169.t1.start1;Parent=g11169.t1;
OU744337.1_Gymnosoma_rotundatum_genome_assembly,_chromosome:_2	AUGUSTUS	gene	77793447	77794393	.	-	.	ID=g11170;
OU744337.1_Gymnosoma_rotundatum_genome_assembly,_chromosome:_2	AUGUSTUS	mRNA	77793447	77794393	0.46	-	.	ID=g11170.t1;Parent=g11170;
OU744337.1_Gymnosoma_rotundatum_genome_assembly,_chromosome:_2	AUGUSTUS	stop_codon	77793447	77793449	.	-	0	ID=g11170.t1.stop1;Parent=g11170.t1;
OU744337.1_Gymnosoma_rotundatum_genome_assembly,_chromosome:_2	AUGUSTUS	CDS	77793447	77793464	0.61	-	0	ID=g11170.t1.CDS1;Parent=g11170.t1;
OU744337.1_Gymnosoma_rotundatum_genome_assembly,_chromosome:_2	AUGUSTUS	exon	77793447	77793464	.	-	.	ID=g11170.t1.exon1;Parent=g11170.t1;
OU744337.1_Gymnosoma_rotundatum_genome_assembly,_chromosome:_2	AUGUSTUS	intron	77793465	77793517	0.52	-	.	ID=g11170.t1.intron1;Parent=g11170.t1;
OU744337.1_Gymnosoma_rotundatum_genome_assembly,_chromosome:_2	AUGUSTUS	CDS	77793518	77794393	0.46	-	0	ID=g11170.t1.CDS2;Parent=g11170.t1;
OU744337.1_Gymnosoma_rotundatum_genome_assembly,_chromosome:_2	AUGUSTUS	exon	77793518	77794393	.	-	.	ID=g11170.t1.exon2;Parent=g11170.t1;
OU744337.1_Gymnosoma_rotundatum_genome_assembly,_chromosome:_2	AUGUSTUS	start_codon	77794391	77794393	.	-	0	ID=g11170.t1.start1;Parent=g11170.t1;
OU744337.1_Gymnosoma_rotundatum_genome_assembly,_chromosome:_2	AUGUSTUS	gene	77833459	77834145	.	-	.	ID=g11171;
OU744337.1_Gymnosoma_rotundatum_genome_assembly,_chromosome:_2	AUGUSTUS	mRNA	77833459	77834145	0.27	-	.	ID=g11171.t1;Parent=g11171;
OU744337.1_Gymnosoma_rotundatum_genome_assembly,_chromosome:_2	AUGUSTUS	stop_codon	77833459	77833461	.	-	0	ID=g11171.t1.stop1;Parent=g11171.t1;
OU744337.1_Gymnosoma_rotundatum_genome_assembly,_chromosome:_2	AUGUSTUS	CDS	77833459	77834038	0.33	-	1	ID=g11171.t1.CDS1;Parent=g11171.t1;
OU744337.1_Gymnosoma_rotundatum_genome_assembly,_chromosome:_2	AUGUSTUS	exon	77833459	77834038	.	-	.	ID=g11171.t1.exon1;Parent=g11171.t1;
OU744337.1_Gymnosoma_rotundatum_genome_assembly,_chromosome:_2	AUGUSTUS	intron	77834039	77834107	0.42	-	.	ID=g11171.t1.intron1;Parent=g11171.t1;
OU744337.1_Gymnosoma_rotundatum_genome_assembly,_chromosome:_2	AUGUSTUS	CDS	77834108	77834145	0.42	-	0	ID=g11171.t1.CDS2;Parent=g11171.t1;
OU744337.1_Gymnosoma_rotundatum_genome_assembly,_chromosome:_2	AUGUSTUS	exon	77834108	77834145	.	-	.	ID=g11171.t1.exon2;Parent=g11171.t1;
OU744337.1_Gymnosoma_rotundatum_genome_assembly,_chromosome:_2	AUGUSTUS	start_codon	77834143	77834145	.	-	0	ID=g11171.t1.start1;Parent=g11171.t1;
OU744337.1_Gymnosoma_rotundatum_genome_assembly,_chromosome:_2	AUGUSTUS	gene	77835861	77836380	.	-	.	ID=g11172;
OU744337.1_Gymnosoma_rotundatum_genome_assembly,_chromosome:_2	AUGUSTUS	mRNA	77835861	77836380	0.9	-	.	ID=g11172.t1;Parent=g11172;
OU744337.1_Gymnosoma_rotundatum_genome_assembly,_chromosome:_2	AUGUSTUS	stop_codon	77835861	77835863	.	-	0	ID=g11172.t1.stop1;Parent=g11172.t1;
OU744337.1_Gymnosoma_rotundatum_genome_assembly,_chromosome:_2	AUGUSTUS	CDS	77835861	77835999	0.9	-	1	ID=g11172.t1.CDS1;Parent=g11172.t1;
OU744337.1_Gymnosoma_rotundatum_genome_assembly,_chromosome:_2	AUGUSTUS	exon	77835861	77835999	.	-	.	ID=g11172.t1.exon1;Parent=g11172.t1;
OU744337.1_Gymnosoma_rotundatum_genome_assembly,_chromosome:_2	AUGUSTUS	intron	77836000	77836069	0.9	-	.	ID=g11172.t1.intron1;Parent=g11172.t1;
OU744337.1_Gymnosoma_rotundatum_genome_assembly,_chromosome:_2	AUGUSTUS	CDS	77836070	77836380	0.99	-	0	ID=g11172.t1.CDS2;Parent=g11172.t1;
OU744337.1_Gymnosoma_rotundatum_genome_assembly,_chromosome:_2	AUGUSTUS	exon	77836070	77836380	.	-	.	ID=g11172.t1.exon2;Parent=g11172.t1;
OU744337.1_Gymnosoma_rotundatum_genome_assembly,_chromosome:_2	AUGUSTUS	start_codon	77836378	77836380	.	-	0	ID=g11172.t1.start1;Parent=g11172.t1;
OU744337.1_Gymnosoma_rotundatum_genome_assembly,_chromosome:_2	AUGUSTUS	gene	77836650	77837372	.	-	.	ID=g11173;
OU744337.1_Gymnosoma_rotundatum_genome_assembly,_chromosome:_2	AUGUSTUS	mRNA	77836650	77837372	1	-	.	ID=g11173.t1;Parent=g11173;
OU744337.1_Gymnosoma_rotundatum_genome_assembly,_chromosome:_2	AUGUSTUS	stop_codon	77836650	77836652	.	-	0	ID=g11173.t1.stop1;Parent=g11173.t1;
OU744337.1_Gymnosoma_rotundatum_genome_assembly,_chromosome:_2	AUGUSTUS	CDS	77836650	77837372	1	-	0	ID=g11173.t1.CDS1;Parent=g11173.t1;
OU744337.1_Gymnosoma_rotundatum_genome_assembly,_chromosome:_2	AUGUSTUS	exon	77836650	77837372	.	-	.	ID=g11173.t1.exon1;Parent=g11173.t1;
OU744337.1_Gymnosoma_rotundatum_genome_assembly,_chromosome:_2	AUGUSTUS	start_codon	77837370	77837372	.	-	0	ID=g11173.t1.start1;Parent=g11173.t1;
OU744337.1_Gymnosoma_rotundatum_genome_assembly,_chromosome:_2	AUGUSTUS	gene	77875395	77876582	.	-	.	ID=g11174;
OU744337.1_Gymnosoma_rotundatum_genome_assembly,_chromosome:_2	AUGUSTUS	mRNA	77875395	77876582	0.77	-	.	ID=g11174.t1;Parent=g11174;
OU744337.1_Gymnosoma_rotundatum_genome_assembly,_chromosome:_2	AUGUSTUS	stop_codon	77875395	77875397	.	-	0	ID=g11174.t1.stop1;Parent=g11174.t1;
OU744337.1_Gymnosoma_rotundatum_genome_assembly,_chromosome:_2	AUGUSTUS	CDS	77875395	77875743	0.97	-	1	ID=g11174.t1.CDS1;Parent=g11174.t1;
OU744337.1_Gymnosoma_rotundatum_genome_assembly,_chromosome:_2	AUGUSTUS	exon	77875395	77875743	.	-	.	ID=g11174.t1.exon1;Parent=g11174.t1;
OU744337.1_Gymnosoma_rotundatum_genome_assembly,_chromosome:_2	AUGUSTUS	intron	77875744	77875827	0.97	-	.	ID=g11174.t1.intron1;Parent=g11174.t1;
OU744337.1_Gymnosoma_rotundatum_genome_assembly,_chromosome:_2	AUGUSTUS	CDS	77875828	77876086	0.77	-	2	ID=g11174.t1.CDS2;Parent=g11174.t1;
OU744337.1_Gymnosoma_rotundatum_genome_assembly,_chromosome:_2	AUGUSTUS	exon	77875828	77876086	.	-	.	ID=g11174.t1.exon2;Parent=g11174.t1;
OU744337.1_Gymnosoma_rotundatum_genome_assembly,_chromosome:_2	AUGUSTUS	intron	77876087	77876398	0.8	-	.	ID=g11174.t1.intron2;Parent=g11174.t1;
OU744337.1_Gymnosoma_rotundatum_genome_assembly,_chromosome:_2	AUGUSTUS	CDS	77876399	77876582	0.87	-	0	ID=g11174.t1.CDS3;Parent=g11174.t1;
OU744337.1_Gymnosoma_rotundatum_genome_assembly,_chromosome:_2	AUGUSTUS	exon	77876399	77876582	.	-	.	ID=g11174.t1.exon3;Parent=g11174.t1;
OU744337.1_Gymnosoma_rotundatum_genome_assembly,_chromosome:_2	AUGUSTUS	start_codon	77876580	77876582	.	-	0	ID=g11174.t1.start1;Parent=g11174.t1;
OU744337.1_Gymnosoma_rotundatum_genome_assembly,_chromosome:_2	AUGUSTUS	mRNA	77875395	77876009	0.58	-	.	ID=g11174.t2;Parent=g11174;
OU744337.1_Gymnosoma_rotundatum_genome_assembly,_chromosome:_2	AUGUSTUS	stop_codon	77875395	77875397	.	-	0	ID=g11174.t2.stop1;Parent=g11174.t2;
OU744337.1_Gymnosoma_rotundatum_genome_assembly,_chromosome:_2	AUGUSTUS	CDS	77875395	77875743	0.58	-	1	ID=g11174.t2.CDS1;Parent=g11174.t2;
OU744337.1_Gymnosoma_rotundatum_genome_assembly,_chromosome:_2	AUGUSTUS	exon	77875395	77875743	.	-	.	ID=g11174.t2.exon1;Parent=g11174.t2;
OU744337.1_Gymnosoma_rotundatum_genome_assembly,_chromosome:_2	AUGUSTUS	intron	77875744	77875827	0.61	-	.	ID=g11174.t2.intron1;Parent=g11174.t2;
OU744337.1_Gymnosoma_rotundatum_genome_assembly,_chromosome:_2	AUGUSTUS	CDS	77875828	77876009	0.61	-	0	ID=g11174.t2.CDS2;Parent=g11174.t2;
OU744337.1_Gymnosoma_rotundatum_genome_assembly,_chromosome:_2	AUGUSTUS	exon	77875828	77876009	.	-	.	ID=g11174.t2.exon2;Parent=g11174.t2;
OU744337.1_Gymnosoma_rotundatum_genome_assembly,_chromosome:_2	AUGUSTUS	start_codon	77876007	77876009	.	-	0	ID=g11174.t2.start1;Parent=g11174.t2;
OU744337.1_Gymnosoma_rotundatum_genome_assembly,_chromosome:_2	AUGUSTUS	mRNA	77875812	77876582	0.55	-	.	ID=g11174.t3;Parent=g11174;
OU744337.1_Gymnosoma_rotundatum_genome_assembly,_chromosome:_2	AUGUSTUS	stop_codon	77875812	77875814	.	-	0	ID=g11174.t3.stop1;Parent=g11174.t3;
OU744337.1_Gymnosoma_rotundatum_genome_assembly,_chromosome:_2	AUGUSTUS	CDS	77875812	77876086	0.55	-	2	ID=g11174.t3.CDS1;Parent=g11174.t3;
OU744337.1_Gymnosoma_rotundatum_genome_assembly,_chromosome:_2	AUGUSTUS	exon	77875812	77876086	.	-	.	ID=g11174.t3.exon1;Parent=g11174.t3;
OU744337.1_Gymnosoma_rotundatum_genome_assembly,_chromosome:_2	AUGUSTUS	intron	77876087	77876398	0.72	-	.	ID=g11174.t3.intron1;Parent=g11174.t3;
OU744337.1_Gymnosoma_rotundatum_genome_assembly,_chromosome:_2	AUGUSTUS	CDS	77876399	77876582	0.86	-	0	ID=g11174.t3.CDS2;Parent=g11174.t3;
OU744337.1_Gymnosoma_rotundatum_genome_assembly,_chromosome:_2	AUGUSTUS	exon	77876399	77876582	.	-	.	ID=g11174.t3.exon2;Parent=g11174.t3;
OU744337.1_Gymnosoma_rotundatum_genome_assembly,_chromosome:_2	AUGUSTUS	start_codon	77876580	77876582	.	-	0	ID=g11174.t3.start1;Parent=g11174.t3;
OU744337.1_Gymnosoma_rotundatum_genome_assembly,_chromosome:_2	AUGUSTUS	gene	77881942	77883184	.	-	.	ID=g11175;
OU744337.1_Gymnosoma_rotundatum_genome_assembly,_chromosome:_2	AUGUSTUS	mRNA	77881942	77883184	0.28	-	.	ID=g11175.t1;Parent=g11175;
OU744337.1_Gymnosoma_rotundatum_genome_assembly,_chromosome:_2	AUGUSTUS	stop_codon	77881942	77881944	.	-	0	ID=g11175.t1.stop1;Parent=g11175.t1;
OU744337.1_Gymnosoma_rotundatum_genome_assembly,_chromosome:_2	AUGUSTUS	CDS	77881942	77882005	0.99	-	1	ID=g11175.t1.CDS1;Parent=g11175.t1;
OU744337.1_Gymnosoma_rotundatum_genome_assembly,_chromosome:_2	AUGUSTUS	exon	77881942	77882005	.	-	.	ID=g11175.t1.exon1;Parent=g11175.t1;
OU744337.1_Gymnosoma_rotundatum_genome_assembly,_chromosome:_2	AUGUSTUS	intron	77882006	77882253	0.77	-	.	ID=g11175.t1.intron1;Parent=g11175.t1;
OU744337.1_Gymnosoma_rotundatum_genome_assembly,_chromosome:_2	AUGUSTUS	CDS	77882254	77882278	0.77	-	2	ID=g11175.t1.CDS2;Parent=g11175.t1;
OU744337.1_Gymnosoma_rotundatum_genome_assembly,_chromosome:_2	AUGUSTUS	exon	77882254	77882278	.	-	.	ID=g11175.t1.exon2;Parent=g11175.t1;
OU744337.1_Gymnosoma_rotundatum_genome_assembly,_chromosome:_2	AUGUSTUS	intron	77882279	77882375	1	-	.	ID=g11175.t1.intron2;Parent=g11175.t1;
OU744337.1_Gymnosoma_rotundatum_genome_assembly,_chromosome:_2	AUGUSTUS	CDS	77882376	77882520	1	-	0	ID=g11175.t1.CDS3;Parent=g11175.t1;
OU744337.1_Gymnosoma_rotundatum_genome_assembly,_chromosome:_2	AUGUSTUS	exon	77882376	77882520	.	-	.	ID=g11175.t1.exon3;Parent=g11175.t1;
OU744337.1_Gymnosoma_rotundatum_genome_assembly,_chromosome:_2	AUGUSTUS	intron	77882521	77882592	1	-	.	ID=g11175.t1.intron3;Parent=g11175.t1;
OU744337.1_Gymnosoma_rotundatum_genome_assembly,_chromosome:_2	AUGUSTUS	CDS	77882593	77882618	0.48	-	2	ID=g11175.t1.CDS4;Parent=g11175.t1;
OU744337.1_Gymnosoma_rotundatum_genome_assembly,_chromosome:_2	AUGUSTUS	exon	77882593	77882618	.	-	.	ID=g11175.t1.exon4;Parent=g11175.t1;
OU744337.1_Gymnosoma_rotundatum_genome_assembly,_chromosome:_2	AUGUSTUS	intron	77882619	77882873	0.44	-	.	ID=g11175.t1.intron4;Parent=g11175.t1;
OU744337.1_Gymnosoma_rotundatum_genome_assembly,_chromosome:_2	AUGUSTUS	CDS	77882874	77882943	0.43	-	0	ID=g11175.t1.CDS5;Parent=g11175.t1;
OU744337.1_Gymnosoma_rotundatum_genome_assembly,_chromosome:_2	AUGUSTUS	exon	77882874	77882943	.	-	.	ID=g11175.t1.exon5;Parent=g11175.t1;
OU744337.1_Gymnosoma_rotundatum_genome_assembly,_chromosome:_2	AUGUSTUS	intron	77882944	77882997	0.48	-	.	ID=g11175.t1.intron5;Parent=g11175.t1;
OU744337.1_Gymnosoma_rotundatum_genome_assembly,_chromosome:_2	AUGUSTUS	CDS	77882998	77883016	0.96	-	1	ID=g11175.t1.CDS6;Parent=g11175.t1;
OU744337.1_Gymnosoma_rotundatum_genome_assembly,_chromosome:_2	AUGUSTUS	exon	77882998	77883016	.	-	.	ID=g11175.t1.exon6;Parent=g11175.t1;
OU744337.1_Gymnosoma_rotundatum_genome_assembly,_chromosome:_2	AUGUSTUS	intron	77883017	77883071	1	-	.	ID=g11175.t1.intron6;Parent=g11175.t1;
OU744337.1_Gymnosoma_rotundatum_genome_assembly,_chromosome:_2	AUGUSTUS	CDS	77883072	77883184	1	-	0	ID=g11175.t1.CDS7;Parent=g11175.t1;
OU744337.1_Gymnosoma_rotundatum_genome_assembly,_chromosome:_2	AUGUSTUS	exon	77883072	77883184	.	-	.	ID=g11175.t1.exon7;Parent=g11175.t1;
OU744337.1_Gymnosoma_rotundatum_genome_assembly,_chromosome:_2	AUGUSTUS	start_codon	77883182	77883184	.	-	0	ID=g11175.t1.start1;Parent=g11175.t1;
OU744337.1_Gymnosoma_rotundatum_genome_assembly,_chromosome:_2	GeneMark.hmm3	mRNA	77882974	77883184	.	-	.	ID=g11175.t2;Parent=g11175;
OU744337.1_Gymnosoma_rotundatum_genome_assembly,_chromosome:_2	GeneMark.hmm3	stop_codon	77882974	77882976	.	-	0	ID=g11175.t2.stop1;Parent=g11175.t2;
OU744337.1_Gymnosoma_rotundatum_genome_assembly,_chromosome:_2	GeneMark.hmm3	CDS	77882974	77883016	.	-	1	ID=g11175.t2.CDS1;Parent=g11175.t2;
OU744337.1_Gymnosoma_rotundatum_genome_assembly,_chromosome:_2	GeneMark.hmm3	exon	77882974	77883016	0	-	.	ID=g11175.t2.exon1;Parent=g11175.t2;
OU744337.1_Gymnosoma_rotundatum_genome_assembly,_chromosome:_2	GeneMark.hmm3	intron	77883017	77883071	.	-	0	ID=g11175.t2.intron1;Parent=g11175.t2;
OU744337.1_Gymnosoma_rotundatum_genome_assembly,_chromosome:_2	GeneMark.hmm3	CDS	77883072	77883184	.	-	0	ID=g11175.t2.CDS2;Parent=g11175.t2;
OU744337.1_Gymnosoma_rotundatum_genome_assembly,_chromosome:_2	GeneMark.hmm3	exon	77883072	77883184	0	-	.	ID=g11175.t2.exon2;Parent=g11175.t2;
OU744337.1_Gymnosoma_rotundatum_genome_assembly,_chromosome:_2	GeneMark.hmm3	start_codon	77883182	77883184	.	-	0	ID=g11175.t2.start1;Parent=g11175.t2;
OU744337.1_Gymnosoma_rotundatum_genome_assembly,_chromosome:_2	AUGUSTUS	gene	77890899	77891147	.	-	.	ID=g11176;
OU744337.1_Gymnosoma_rotundatum_genome_assembly,_chromosome:_2	AUGUSTUS	mRNA	77890899	77891147	0.97	-	.	ID=g11176.t1;Parent=g11176;
OU744337.1_Gymnosoma_rotundatum_genome_assembly,_chromosome:_2	AUGUSTUS	stop_codon	77890899	77890901	.	-	0	ID=g11176.t1.stop1;Parent=g11176.t1;
OU744337.1_Gymnosoma_rotundatum_genome_assembly,_chromosome:_2	AUGUSTUS	CDS	77890899	77891147	0.97	-	0	ID=g11176.t1.CDS1;Parent=g11176.t1;
OU744337.1_Gymnosoma_rotundatum_genome_assembly,_chromosome:_2	AUGUSTUS	exon	77890899	77891147	.	-	.	ID=g11176.t1.exon1;Parent=g11176.t1;
OU744337.1_Gymnosoma_rotundatum_genome_assembly,_chromosome:_2	AUGUSTUS	start_codon	77891145	77891147	.	-	0	ID=g11176.t1.start1;Parent=g11176.t1;
OU744337.1_Gymnosoma_rotundatum_genome_assembly,_chromosome:_2	AUGUSTUS	gene	77892091	77893250	.	-	.	ID=g11177;
OU744337.1_Gymnosoma_rotundatum_genome_assembly,_chromosome:_2	AUGUSTUS	mRNA	77892091	77893250	0.69	-	.	ID=g11177.t1;Parent=g11177;
OU744337.1_Gymnosoma_rotundatum_genome_assembly,_chromosome:_2	AUGUSTUS	stop_codon	77892091	77892093	.	-	0	ID=g11177.t1.stop1;Parent=g11177.t1;
OU744337.1_Gymnosoma_rotundatum_genome_assembly,_chromosome:_2	AUGUSTUS	CDS	77892091	77892206	0.89	-	2	ID=g11177.t1.CDS1;Parent=g11177.t1;
OU744337.1_Gymnosoma_rotundatum_genome_assembly,_chromosome:_2	AUGUSTUS	exon	77892091	77892206	.	-	.	ID=g11177.t1.exon1;Parent=g11177.t1;
OU744337.1_Gymnosoma_rotundatum_genome_assembly,_chromosome:_2	AUGUSTUS	intron	77892207	77892958	0.74	-	.	ID=g11177.t1.intron1;Parent=g11177.t1;
OU744337.1_Gymnosoma_rotundatum_genome_assembly,_chromosome:_2	AUGUSTUS	CDS	77892959	77893250	0.77	-	0	ID=g11177.t1.CDS2;Parent=g11177.t1;
OU744337.1_Gymnosoma_rotundatum_genome_assembly,_chromosome:_2	AUGUSTUS	exon	77892959	77893250	.	-	.	ID=g11177.t1.exon2;Parent=g11177.t1;
OU744337.1_Gymnosoma_rotundatum_genome_assembly,_chromosome:_2	AUGUSTUS	start_codon	77893248	77893250	.	-	0	ID=g11177.t1.start1;Parent=g11177.t1;
OU744337.1_Gymnosoma_rotundatum_genome_assembly,_chromosome:_2	AUGUSTUS	gene	77893717	77894720	.	-	.	ID=g11178;
OU744337.1_Gymnosoma_rotundatum_genome_assembly,_chromosome:_2	AUGUSTUS	mRNA	77894064	77894720	1	-	.	ID=g11178.t1;Parent=g11178;
OU744337.1_Gymnosoma_rotundatum_genome_assembly,_chromosome:_2	AUGUSTUS	stop_codon	77894064	77894066	.	-	0	ID=g11178.t1.stop1;Parent=g11178.t1;
OU744337.1_Gymnosoma_rotundatum_genome_assembly,_chromosome:_2	AUGUSTUS	CDS	77894064	77894720	1	-	0	ID=g11178.t1.CDS1;Parent=g11178.t1;
OU744337.1_Gymnosoma_rotundatum_genome_assembly,_chromosome:_2	AUGUSTUS	exon	77894064	77894720	.	-	.	ID=g11178.t1.exon1;Parent=g11178.t1;
OU744337.1_Gymnosoma_rotundatum_genome_assembly,_chromosome:_2	AUGUSTUS	start_codon	77894718	77894720	.	-	0	ID=g11178.t1.start1;Parent=g11178.t1;
OU744337.1_Gymnosoma_rotundatum_genome_assembly,_chromosome:_2	AUGUSTUS	mRNA	77893717	77894720	0.31	-	.	ID=g11178.t2;Parent=g11178;
OU744337.1_Gymnosoma_rotundatum_genome_assembly,_chromosome:_2	AUGUSTUS	stop_codon	77893717	77893719	.	-	0	ID=g11178.t2.stop1;Parent=g11178.t2;
OU744337.1_Gymnosoma_rotundatum_genome_assembly,_chromosome:_2	AUGUSTUS	CDS	77893717	77893758	0.37	-	0	ID=g11178.t2.CDS1;Parent=g11178.t2;
OU744337.1_Gymnosoma_rotundatum_genome_assembly,_chromosome:_2	AUGUSTUS	exon	77893717	77893758	.	-	.	ID=g11178.t2.exon1;Parent=g11178.t2;
OU744337.1_Gymnosoma_rotundatum_genome_assembly,_chromosome:_2	AUGUSTUS	intron	77893759	77894372	0.31	-	.	ID=g11178.t2.intron1;Parent=g11178.t2;
OU744337.1_Gymnosoma_rotundatum_genome_assembly,_chromosome:_2	AUGUSTUS	CDS	77894373	77894720	0.65	-	0	ID=g11178.t2.CDS2;Parent=g11178.t2;
OU744337.1_Gymnosoma_rotundatum_genome_assembly,_chromosome:_2	AUGUSTUS	exon	77894373	77894720	.	-	.	ID=g11178.t2.exon2;Parent=g11178.t2;
OU744337.1_Gymnosoma_rotundatum_genome_assembly,_chromosome:_2	AUGUSTUS	start_codon	77894718	77894720	.	-	0	ID=g11178.t2.start1;Parent=g11178.t2;
OU744337.1_Gymnosoma_rotundatum_genome_assembly,_chromosome:_2	AUGUSTUS	gene	77895090	77895504	.	-	.	ID=g11179;
OU744337.1_Gymnosoma_rotundatum_genome_assembly,_chromosome:_2	AUGUSTUS	mRNA	77895090	77895504	1	-	.	ID=g11179.t1;Parent=g11179;
OU744337.1_Gymnosoma_rotundatum_genome_assembly,_chromosome:_2	AUGUSTUS	stop_codon	77895090	77895092	.	-	0	ID=g11179.t1.stop1;Parent=g11179.t1;
OU744337.1_Gymnosoma_rotundatum_genome_assembly,_chromosome:_2	AUGUSTUS	CDS	77895090	77895263	1	-	0	ID=g11179.t1.CDS1;Parent=g11179.t1;
OU744337.1_Gymnosoma_rotundatum_genome_assembly,_chromosome:_2	AUGUSTUS	exon	77895090	77895263	.	-	.	ID=g11179.t1.exon1;Parent=g11179.t1;
OU744337.1_Gymnosoma_rotundatum_genome_assembly,_chromosome:_2	AUGUSTUS	intron	77895264	77895414	1	-	.	ID=g11179.t1.intron1;Parent=g11179.t1;
OU744337.1_Gymnosoma_rotundatum_genome_assembly,_chromosome:_2	AUGUSTUS	CDS	77895415	77895504	1	-	0	ID=g11179.t1.CDS2;Parent=g11179.t1;
OU744337.1_Gymnosoma_rotundatum_genome_assembly,_chromosome:_2	AUGUSTUS	exon	77895415	77895504	.	-	.	ID=g11179.t1.exon2;Parent=g11179.t1;
OU744337.1_Gymnosoma_rotundatum_genome_assembly,_chromosome:_2	AUGUSTUS	start_codon	77895502	77895504	.	-	0	ID=g11179.t1.start1;Parent=g11179.t1;
OU744337.1_Gymnosoma_rotundatum_genome_assembly,_chromosome:_2	AUGUSTUS	gene	77910314	77910919	.	-	.	ID=g11180;
OU744337.1_Gymnosoma_rotundatum_genome_assembly,_chromosome:_2	AUGUSTUS	mRNA	77910314	77910919	0.32	-	.	ID=g11180.t1;Parent=g11180;
OU744337.1_Gymnosoma_rotundatum_genome_assembly,_chromosome:_2	AUGUSTUS	stop_codon	77910314	77910316	.	-	0	ID=g11180.t1.stop1;Parent=g11180.t1;
OU744337.1_Gymnosoma_rotundatum_genome_assembly,_chromosome:_2	AUGUSTUS	CDS	77910314	77910669	0.51	-	2	ID=g11180.t1.CDS1;Parent=g11180.t1;
OU744337.1_Gymnosoma_rotundatum_genome_assembly,_chromosome:_2	AUGUSTUS	exon	77910314	77910669	.	-	.	ID=g11180.t1.exon1;Parent=g11180.t1;
OU744337.1_Gymnosoma_rotundatum_genome_assembly,_chromosome:_2	AUGUSTUS	intron	77910670	77910813	0.37	-	.	ID=g11180.t1.intron1;Parent=g11180.t1;
OU744337.1_Gymnosoma_rotundatum_genome_assembly,_chromosome:_2	AUGUSTUS	CDS	77910814	77910919	0.43	-	0	ID=g11180.t1.CDS2;Parent=g11180.t1;
OU744337.1_Gymnosoma_rotundatum_genome_assembly,_chromosome:_2	AUGUSTUS	exon	77910814	77910919	.	-	.	ID=g11180.t1.exon2;Parent=g11180.t1;
OU744337.1_Gymnosoma_rotundatum_genome_assembly,_chromosome:_2	AUGUSTUS	start_codon	77910917	77910919	.	-	0	ID=g11180.t1.start1;Parent=g11180.t1;
OU744337.1_Gymnosoma_rotundatum_genome_assembly,_chromosome:_2	AUGUSTUS	gene	77935726	77936577	.	-	.	ID=g11181;
OU744337.1_Gymnosoma_rotundatum_genome_assembly,_chromosome:_2	AUGUSTUS	mRNA	77935726	77936577	0.41	-	.	ID=g11181.t1;Parent=g11181;
OU744337.1_Gymnosoma_rotundatum_genome_assembly,_chromosome:_2	AUGUSTUS	stop_codon	77935726	77935728	.	-	0	ID=g11181.t1.stop1;Parent=g11181.t1;
OU744337.1_Gymnosoma_rotundatum_genome_assembly,_chromosome:_2	AUGUSTUS	CDS	77935726	77936577	0.41	-	0	ID=g11181.t1.CDS1;Parent=g11181.t1;
OU744337.1_Gymnosoma_rotundatum_genome_assembly,_chromosome:_2	AUGUSTUS	exon	77935726	77936577	.	-	.	ID=g11181.t1.exon1;Parent=g11181.t1;
OU744337.1_Gymnosoma_rotundatum_genome_assembly,_chromosome:_2	AUGUSTUS	start_codon	77936575	77936577	.	-	0	ID=g11181.t1.start1;Parent=g11181.t1;
OU744337.1_Gymnosoma_rotundatum_genome_assembly,_chromosome:_2	AUGUSTUS	gene	77935726	77937545	.	-	.	ID=g11182;
OU744337.1_Gymnosoma_rotundatum_genome_assembly,_chromosome:_2	AUGUSTUS	mRNA	77935726	77937545	0.81	-	.	ID=g11182.t1;Parent=g11182;
OU744337.1_Gymnosoma_rotundatum_genome_assembly,_chromosome:_2	AUGUSTUS	stop_codon	77935726	77935728	.	-	0	ID=g11182.t1.stop1;Parent=g11182.t1;
OU744337.1_Gymnosoma_rotundatum_genome_assembly,_chromosome:_2	AUGUSTUS	CDS	77935726	77936981	0.82	-	2	ID=g11182.t1.CDS1;Parent=g11182.t1;
OU744337.1_Gymnosoma_rotundatum_genome_assembly,_chromosome:_2	AUGUSTUS	exon	77935726	77936981	.	-	.	ID=g11182.t1.exon1;Parent=g11182.t1;
OU744337.1_Gymnosoma_rotundatum_genome_assembly,_chromosome:_2	AUGUSTUS	intron	77936982	77937490	0.81	-	.	ID=g11182.t1.intron1;Parent=g11182.t1;
OU744337.1_Gymnosoma_rotundatum_genome_assembly,_chromosome:_2	AUGUSTUS	CDS	77937491	77937545	0.93	-	0	ID=g11182.t1.CDS2;Parent=g11182.t1;
OU744337.1_Gymnosoma_rotundatum_genome_assembly,_chromosome:_2	AUGUSTUS	exon	77937491	77937545	.	-	.	ID=g11182.t1.exon2;Parent=g11182.t1;
OU744337.1_Gymnosoma_rotundatum_genome_assembly,_chromosome:_2	AUGUSTUS	start_codon	77937543	77937545	.	-	0	ID=g11182.t1.start1;Parent=g11182.t1;
OU744337.1_Gymnosoma_rotundatum_genome_assembly,_chromosome:_2	AUGUSTUS	mRNA	77937180	77937545	0.65	-	.	ID=g11182.t2;Parent=g11182;
OU744337.1_Gymnosoma_rotundatum_genome_assembly,_chromosome:_2	AUGUSTUS	stop_codon	77937180	77937182	.	-	0	ID=g11182.t2.stop1;Parent=g11182.t2;
OU744337.1_Gymnosoma_rotundatum_genome_assembly,_chromosome:_2	AUGUSTUS	CDS	77937180	77937545	0.65	-	0	ID=g11182.t2.CDS1;Parent=g11182.t2;
OU744337.1_Gymnosoma_rotundatum_genome_assembly,_chromosome:_2	AUGUSTUS	exon	77937180	77937545	.	-	.	ID=g11182.t2.exon1;Parent=g11182.t2;
OU744337.1_Gymnosoma_rotundatum_genome_assembly,_chromosome:_2	AUGUSTUS	start_codon	77937543	77937545	.	-	0	ID=g11182.t2.start1;Parent=g11182.t2;
OU744337.1_Gymnosoma_rotundatum_genome_assembly,_chromosome:_2	AUGUSTUS	gene	77978054	77979490	.	+	.	ID=g11183;
OU744337.1_Gymnosoma_rotundatum_genome_assembly,_chromosome:_2	AUGUSTUS	mRNA	77978054	77979490	1	+	.	ID=g11183.t1;Parent=g11183;
OU744337.1_Gymnosoma_rotundatum_genome_assembly,_chromosome:_2	AUGUSTUS	start_codon	77978054	77978056	.	+	0	ID=g11183.t1.start1;Parent=g11183.t1;
OU744337.1_Gymnosoma_rotundatum_genome_assembly,_chromosome:_2	AUGUSTUS	CDS	77978054	77978078	1	+	0	ID=g11183.t1.CDS1;Parent=g11183.t1;
OU744337.1_Gymnosoma_rotundatum_genome_assembly,_chromosome:_2	AUGUSTUS	exon	77978054	77978078	.	+	.	ID=g11183.t1.exon1;Parent=g11183.t1;
OU744337.1_Gymnosoma_rotundatum_genome_assembly,_chromosome:_2	AUGUSTUS	intron	77978079	77978137	1	+	.	ID=g11183.t1.intron1;Parent=g11183.t1;
OU744337.1_Gymnosoma_rotundatum_genome_assembly,_chromosome:_2	AUGUSTUS	CDS	77978138	77978200	1	+	2	ID=g11183.t1.CDS2;Parent=g11183.t1;
OU744337.1_Gymnosoma_rotundatum_genome_assembly,_chromosome:_2	AUGUSTUS	exon	77978138	77978200	.	+	.	ID=g11183.t1.exon2;Parent=g11183.t1;
OU744337.1_Gymnosoma_rotundatum_genome_assembly,_chromosome:_2	AUGUSTUS	intron	77978201	77978833	1	+	.	ID=g11183.t1.intron2;Parent=g11183.t1;
OU744337.1_Gymnosoma_rotundatum_genome_assembly,_chromosome:_2	AUGUSTUS	CDS	77978834	77979036	1	+	2	ID=g11183.t1.CDS3;Parent=g11183.t1;
OU744337.1_Gymnosoma_rotundatum_genome_assembly,_chromosome:_2	AUGUSTUS	exon	77978834	77979036	.	+	.	ID=g11183.t1.exon3;Parent=g11183.t1;
OU744337.1_Gymnosoma_rotundatum_genome_assembly,_chromosome:_2	AUGUSTUS	intron	77979037	77979130	1	+	.	ID=g11183.t1.intron3;Parent=g11183.t1;
OU744337.1_Gymnosoma_rotundatum_genome_assembly,_chromosome:_2	AUGUSTUS	CDS	77979131	77979281	1	+	0	ID=g11183.t1.CDS4;Parent=g11183.t1;
OU744337.1_Gymnosoma_rotundatum_genome_assembly,_chromosome:_2	AUGUSTUS	exon	77979131	77979281	.	+	.	ID=g11183.t1.exon4;Parent=g11183.t1;
OU744337.1_Gymnosoma_rotundatum_genome_assembly,_chromosome:_2	AUGUSTUS	intron	77979282	77979344	1	+	.	ID=g11183.t1.intron4;Parent=g11183.t1;
OU744337.1_Gymnosoma_rotundatum_genome_assembly,_chromosome:_2	AUGUSTUS	CDS	77979345	77979490	1	+	2	ID=g11183.t1.CDS5;Parent=g11183.t1;
OU744337.1_Gymnosoma_rotundatum_genome_assembly,_chromosome:_2	AUGUSTUS	exon	77979345	77979490	.	+	.	ID=g11183.t1.exon5;Parent=g11183.t1;
OU744337.1_Gymnosoma_rotundatum_genome_assembly,_chromosome:_2	AUGUSTUS	stop_codon	77979488	77979490	.	+	0	ID=g11183.t1.stop1;Parent=g11183.t1;
OU744337.1_Gymnosoma_rotundatum_genome_assembly,_chromosome:_2	AUGUSTUS	gene	78024619	78025393	.	+	.	ID=g11184;
OU744337.1_Gymnosoma_rotundatum_genome_assembly,_chromosome:_2	AUGUSTUS	mRNA	78024619	78025393	0.96	+	.	ID=g11184.t1;Parent=g11184;
OU744337.1_Gymnosoma_rotundatum_genome_assembly,_chromosome:_2	AUGUSTUS	start_codon	78024619	78024621	.	+	0	ID=g11184.t1.start1;Parent=g11184.t1;
OU744337.1_Gymnosoma_rotundatum_genome_assembly,_chromosome:_2	AUGUSTUS	CDS	78024619	78024739	1	+	0	ID=g11184.t1.CDS1;Parent=g11184.t1;
OU744337.1_Gymnosoma_rotundatum_genome_assembly,_chromosome:_2	AUGUSTUS	exon	78024619	78024739	.	+	.	ID=g11184.t1.exon1;Parent=g11184.t1;
OU744337.1_Gymnosoma_rotundatum_genome_assembly,_chromosome:_2	AUGUSTUS	intron	78024740	78024977	0.97	+	.	ID=g11184.t1.intron1;Parent=g11184.t1;
OU744337.1_Gymnosoma_rotundatum_genome_assembly,_chromosome:_2	AUGUSTUS	CDS	78024978	78025393	0.96	+	2	ID=g11184.t1.CDS2;Parent=g11184.t1;
OU744337.1_Gymnosoma_rotundatum_genome_assembly,_chromosome:_2	AUGUSTUS	exon	78024978	78025393	.	+	.	ID=g11184.t1.exon2;Parent=g11184.t1;
OU744337.1_Gymnosoma_rotundatum_genome_assembly,_chromosome:_2	AUGUSTUS	stop_codon	78025391	78025393	.	+	0	ID=g11184.t1.stop1;Parent=g11184.t1;
OU744337.1_Gymnosoma_rotundatum_genome_assembly,_chromosome:_2	AUGUSTUS	gene	78035227	78036338	.	+	.	ID=g11185;
OU744337.1_Gymnosoma_rotundatum_genome_assembly,_chromosome:_2	AUGUSTUS	mRNA	78035227	78036338	1	+	.	ID=g11185.t1;Parent=g11185;
OU744337.1_Gymnosoma_rotundatum_genome_assembly,_chromosome:_2	AUGUSTUS	start_codon	78035227	78035229	.	+	0	ID=g11185.t1.start1;Parent=g11185.t1;
OU744337.1_Gymnosoma_rotundatum_genome_assembly,_chromosome:_2	AUGUSTUS	CDS	78035227	78035285	1	+	0	ID=g11185.t1.CDS1;Parent=g11185.t1;
OU744337.1_Gymnosoma_rotundatum_genome_assembly,_chromosome:_2	AUGUSTUS	exon	78035227	78035285	.	+	.	ID=g11185.t1.exon1;Parent=g11185.t1;
OU744337.1_Gymnosoma_rotundatum_genome_assembly,_chromosome:_2	AUGUSTUS	intron	78035286	78035562	1	+	.	ID=g11185.t1.intron1;Parent=g11185.t1;
OU744337.1_Gymnosoma_rotundatum_genome_assembly,_chromosome:_2	AUGUSTUS	CDS	78035563	78035680	1	+	1	ID=g11185.t1.CDS2;Parent=g11185.t1;
OU744337.1_Gymnosoma_rotundatum_genome_assembly,_chromosome:_2	AUGUSTUS	exon	78035563	78035680	.	+	.	ID=g11185.t1.exon2;Parent=g11185.t1;
OU744337.1_Gymnosoma_rotundatum_genome_assembly,_chromosome:_2	AUGUSTUS	intron	78035681	78035888	1	+	.	ID=g11185.t1.intron2;Parent=g11185.t1;
OU744337.1_Gymnosoma_rotundatum_genome_assembly,_chromosome:_2	AUGUSTUS	CDS	78035889	78036338	1	+	0	ID=g11185.t1.CDS3;Parent=g11185.t1;
OU744337.1_Gymnosoma_rotundatum_genome_assembly,_chromosome:_2	AUGUSTUS	exon	78035889	78036338	.	+	.	ID=g11185.t1.exon3;Parent=g11185.t1;
OU744337.1_Gymnosoma_rotundatum_genome_assembly,_chromosome:_2	AUGUSTUS	stop_codon	78036336	78036338	.	+	0	ID=g11185.t1.stop1;Parent=g11185.t1;
OU744337.1_Gymnosoma_rotundatum_genome_assembly,_chromosome:_2	AUGUSTUS	gene	78036389	78037359	.	+	.	ID=g11186;
OU744337.1_Gymnosoma_rotundatum_genome_assembly,_chromosome:_2	AUGUSTUS	mRNA	78036389	78037359	0.67	+	.	ID=g11186.t1;Parent=g11186;
OU744337.1_Gymnosoma_rotundatum_genome_assembly,_chromosome:_2	AUGUSTUS	start_codon	78036389	78036391	.	+	0	ID=g11186.t1.start1;Parent=g11186.t1;
OU744337.1_Gymnosoma_rotundatum_genome_assembly,_chromosome:_2	AUGUSTUS	CDS	78036389	78036529	0.68	+	0	ID=g11186.t1.CDS1;Parent=g11186.t1;
OU744337.1_Gymnosoma_rotundatum_genome_assembly,_chromosome:_2	AUGUSTUS	exon	78036389	78036529	.	+	.	ID=g11186.t1.exon1;Parent=g11186.t1;
OU744337.1_Gymnosoma_rotundatum_genome_assembly,_chromosome:_2	AUGUSTUS	intron	78036530	78036774	0.68	+	.	ID=g11186.t1.intron1;Parent=g11186.t1;
OU744337.1_Gymnosoma_rotundatum_genome_assembly,_chromosome:_2	AUGUSTUS	CDS	78036775	78037359	0.98	+	0	ID=g11186.t1.CDS2;Parent=g11186.t1;
OU744337.1_Gymnosoma_rotundatum_genome_assembly,_chromosome:_2	AUGUSTUS	exon	78036775	78037359	.	+	.	ID=g11186.t1.exon2;Parent=g11186.t1;
OU744337.1_Gymnosoma_rotundatum_genome_assembly,_chromosome:_2	AUGUSTUS	stop_codon	78037357	78037359	.	+	0	ID=g11186.t1.stop1;Parent=g11186.t1;
OU744337.1_Gymnosoma_rotundatum_genome_assembly,_chromosome:_2	AUGUSTUS	gene	78067584	78073226	.	-	.	ID=g11187;
OU744337.1_Gymnosoma_rotundatum_genome_assembly,_chromosome:_2	AUGUSTUS	mRNA	78067584	78073226	0.32	-	.	ID=g11187.t1;Parent=g11187;
OU744337.1_Gymnosoma_rotundatum_genome_assembly,_chromosome:_2	AUGUSTUS	stop_codon	78067584	78067586	.	-	0	ID=g11187.t1.stop1;Parent=g11187.t1;
OU744337.1_Gymnosoma_rotundatum_genome_assembly,_chromosome:_2	AUGUSTUS	CDS	78067584	78071617	0.62	-	2	ID=g11187.t1.CDS1;Parent=g11187.t1;
OU744337.1_Gymnosoma_rotundatum_genome_assembly,_chromosome:_2	AUGUSTUS	exon	78067584	78071617	.	-	.	ID=g11187.t1.exon1;Parent=g11187.t1;
OU744337.1_Gymnosoma_rotundatum_genome_assembly,_chromosome:_2	AUGUSTUS	intron	78071618	78071811	0.62	-	.	ID=g11187.t1.intron1;Parent=g11187.t1;
OU744337.1_Gymnosoma_rotundatum_genome_assembly,_chromosome:_2	AUGUSTUS	CDS	78071812	78072531	0.54	-	2	ID=g11187.t1.CDS2;Parent=g11187.t1;
OU744337.1_Gymnosoma_rotundatum_genome_assembly,_chromosome:_2	AUGUSTUS	exon	78071812	78072531	.	-	.	ID=g11187.t1.exon2;Parent=g11187.t1;
OU744337.1_Gymnosoma_rotundatum_genome_assembly,_chromosome:_2	AUGUSTUS	intron	78072532	78072718	0.47	-	.	ID=g11187.t1.intron2;Parent=g11187.t1;
OU744337.1_Gymnosoma_rotundatum_genome_assembly,_chromosome:_2	AUGUSTUS	CDS	78072719	78073226	0.46	-	0	ID=g11187.t1.CDS3;Parent=g11187.t1;
OU744337.1_Gymnosoma_rotundatum_genome_assembly,_chromosome:_2	AUGUSTUS	exon	78072719	78073226	.	-	.	ID=g11187.t1.exon3;Parent=g11187.t1;
OU744337.1_Gymnosoma_rotundatum_genome_assembly,_chromosome:_2	AUGUSTUS	start_codon	78073224	78073226	.	-	0	ID=g11187.t1.start1;Parent=g11187.t1;
OU744337.1_Gymnosoma_rotundatum_genome_assembly,_chromosome:_2	AUGUSTUS	gene	78075521	78079482	.	+	.	ID=g11188;
OU744337.1_Gymnosoma_rotundatum_genome_assembly,_chromosome:_2	AUGUSTUS	mRNA	78075521	78079482	0.17	+	.	ID=g11188.t1;Parent=g11188;
OU744337.1_Gymnosoma_rotundatum_genome_assembly,_chromosome:_2	AUGUSTUS	start_codon	78075521	78075523	.	+	0	ID=g11188.t1.start1;Parent=g11188.t1;
OU744337.1_Gymnosoma_rotundatum_genome_assembly,_chromosome:_2	AUGUSTUS	CDS	78075521	78076241	0.95	+	0	ID=g11188.t1.CDS1;Parent=g11188.t1;
OU744337.1_Gymnosoma_rotundatum_genome_assembly,_chromosome:_2	AUGUSTUS	exon	78075521	78076241	.	+	.	ID=g11188.t1.exon1;Parent=g11188.t1;
OU744337.1_Gymnosoma_rotundatum_genome_assembly,_chromosome:_2	AUGUSTUS	intron	78076242	78076343	0.62	+	.	ID=g11188.t1.intron1;Parent=g11188.t1;
OU744337.1_Gymnosoma_rotundatum_genome_assembly,_chromosome:_2	AUGUSTUS	CDS	78076344	78076713	0.63	+	2	ID=g11188.t1.CDS2;Parent=g11188.t1;
OU744337.1_Gymnosoma_rotundatum_genome_assembly,_chromosome:_2	AUGUSTUS	exon	78076344	78076713	.	+	.	ID=g11188.t1.exon2;Parent=g11188.t1;
OU744337.1_Gymnosoma_rotundatum_genome_assembly,_chromosome:_2	AUGUSTUS	intron	78076714	78076793	1	+	.	ID=g11188.t1.intron2;Parent=g11188.t1;
OU744337.1_Gymnosoma_rotundatum_genome_assembly,_chromosome:_2	AUGUSTUS	CDS	78076794	78076832	0.49	+	1	ID=g11188.t1.CDS3;Parent=g11188.t1;
OU744337.1_Gymnosoma_rotundatum_genome_assembly,_chromosome:_2	AUGUSTUS	exon	78076794	78076832	.	+	.	ID=g11188.t1.exon3;Parent=g11188.t1;
OU744337.1_Gymnosoma_rotundatum_genome_assembly,_chromosome:_2	AUGUSTUS	intron	78076833	78079400	0.28	+	.	ID=g11188.t1.intron3;Parent=g11188.t1;
OU744337.1_Gymnosoma_rotundatum_genome_assembly,_chromosome:_2	AUGUSTUS	CDS	78079401	78079482	0.53	+	1	ID=g11188.t1.CDS4;Parent=g11188.t1;
OU744337.1_Gymnosoma_rotundatum_genome_assembly,_chromosome:_2	AUGUSTUS	exon	78079401	78079482	.	+	.	ID=g11188.t1.exon4;Parent=g11188.t1;
OU744337.1_Gymnosoma_rotundatum_genome_assembly,_chromosome:_2	AUGUSTUS	stop_codon	78079480	78079482	.	+	0	ID=g11188.t1.stop1;Parent=g11188.t1;
OU744337.1_Gymnosoma_rotundatum_genome_assembly,_chromosome:_2	AUGUSTUS	gene	78079819	78080745	.	-	.	ID=g11189;
OU744337.1_Gymnosoma_rotundatum_genome_assembly,_chromosome:_2	AUGUSTUS	mRNA	78079819	78080745	0.55	-	.	ID=g11189.t1;Parent=g11189;
OU744337.1_Gymnosoma_rotundatum_genome_assembly,_chromosome:_2	AUGUSTUS	stop_codon	78079819	78079821	.	-	0	ID=g11189.t1.stop1;Parent=g11189.t1;
OU744337.1_Gymnosoma_rotundatum_genome_assembly,_chromosome:_2	AUGUSTUS	CDS	78079819	78080745	0.55	-	0	ID=g11189.t1.CDS1;Parent=g11189.t1;
OU744337.1_Gymnosoma_rotundatum_genome_assembly,_chromosome:_2	AUGUSTUS	exon	78079819	78080745	.	-	.	ID=g11189.t1.exon1;Parent=g11189.t1;
OU744337.1_Gymnosoma_rotundatum_genome_assembly,_chromosome:_2	AUGUSTUS	start_codon	78080743	78080745	.	-	0	ID=g11189.t1.start1;Parent=g11189.t1;
OU744337.1_Gymnosoma_rotundatum_genome_assembly,_chromosome:_2	AUGUSTUS	gene	78080803	78081258	.	-	.	ID=g11190;
OU744337.1_Gymnosoma_rotundatum_genome_assembly,_chromosome:_2	AUGUSTUS	mRNA	78080803	78081258	0.97	-	.	ID=g11190.t1;Parent=g11190;
OU744337.1_Gymnosoma_rotundatum_genome_assembly,_chromosome:_2	AUGUSTUS	stop_codon	78080803	78080805	.	-	0	ID=g11190.t1.stop1;Parent=g11190.t1;
OU744337.1_Gymnosoma_rotundatum_genome_assembly,_chromosome:_2	AUGUSTUS	CDS	78080803	78081258	0.97	-	0	ID=g11190.t1.CDS1;Parent=g11190.t1;
OU744337.1_Gymnosoma_rotundatum_genome_assembly,_chromosome:_2	AUGUSTUS	exon	78080803	78081258	.	-	.	ID=g11190.t1.exon1;Parent=g11190.t1;
OU744337.1_Gymnosoma_rotundatum_genome_assembly,_chromosome:_2	AUGUSTUS	start_codon	78081256	78081258	.	-	0	ID=g11190.t1.start1;Parent=g11190.t1;
OU744337.1_Gymnosoma_rotundatum_genome_assembly,_chromosome:_2	AUGUSTUS	gene	78081296	78082083	.	-	.	ID=g11191;
OU744337.1_Gymnosoma_rotundatum_genome_assembly,_chromosome:_2	AUGUSTUS	mRNA	78081296	78082083	0.94	-	.	ID=g11191.t1;Parent=g11191;
OU744337.1_Gymnosoma_rotundatum_genome_assembly,_chromosome:_2	AUGUSTUS	stop_codon	78081296	78081298	.	-	0	ID=g11191.t1.stop1;Parent=g11191.t1;
OU744337.1_Gymnosoma_rotundatum_genome_assembly,_chromosome:_2	AUGUSTUS	CDS	78081296	78081991	0.99	-	0	ID=g11191.t1.CDS1;Parent=g11191.t1;
OU744337.1_Gymnosoma_rotundatum_genome_assembly,_chromosome:_2	AUGUSTUS	exon	78081296	78081991	.	-	.	ID=g11191.t1.exon1;Parent=g11191.t1;
OU744337.1_Gymnosoma_rotundatum_genome_assembly,_chromosome:_2	AUGUSTUS	intron	78081992	78082035	0.98	-	.	ID=g11191.t1.intron1;Parent=g11191.t1;
OU744337.1_Gymnosoma_rotundatum_genome_assembly,_chromosome:_2	AUGUSTUS	CDS	78082036	78082083	0.94	-	0	ID=g11191.t1.CDS2;Parent=g11191.t1;
OU744337.1_Gymnosoma_rotundatum_genome_assembly,_chromosome:_2	AUGUSTUS	exon	78082036	78082083	.	-	.	ID=g11191.t1.exon2;Parent=g11191.t1;
OU744337.1_Gymnosoma_rotundatum_genome_assembly,_chromosome:_2	AUGUSTUS	start_codon	78082081	78082083	.	-	0	ID=g11191.t1.start1;Parent=g11191.t1;
OU744337.1_Gymnosoma_rotundatum_genome_assembly,_chromosome:_2	AUGUSTUS	gene	78087450	78087830	.	-	.	ID=g11192;
OU744337.1_Gymnosoma_rotundatum_genome_assembly,_chromosome:_2	AUGUSTUS	mRNA	78087450	78087830	1	-	.	ID=g11192.t1;Parent=g11192;
OU744337.1_Gymnosoma_rotundatum_genome_assembly,_chromosome:_2	AUGUSTUS	stop_codon	78087450	78087452	.	-	0	ID=g11192.t1.stop1;Parent=g11192.t1;
OU744337.1_Gymnosoma_rotundatum_genome_assembly,_chromosome:_2	AUGUSTUS	CDS	78087450	78087830	1	-	0	ID=g11192.t1.CDS1;Parent=g11192.t1;
OU744337.1_Gymnosoma_rotundatum_genome_assembly,_chromosome:_2	AUGUSTUS	exon	78087450	78087830	.	-	.	ID=g11192.t1.exon1;Parent=g11192.t1;
OU744337.1_Gymnosoma_rotundatum_genome_assembly,_chromosome:_2	AUGUSTUS	start_codon	78087828	78087830	.	-	0	ID=g11192.t1.start1;Parent=g11192.t1;
OU744337.1_Gymnosoma_rotundatum_genome_assembly,_chromosome:_2	AUGUSTUS	gene	78093453	78093956	.	+	.	ID=g11193;
OU744337.1_Gymnosoma_rotundatum_genome_assembly,_chromosome:_2	AUGUSTUS	mRNA	78093453	78093956	1	+	.	ID=g11193.t1;Parent=g11193;
OU744337.1_Gymnosoma_rotundatum_genome_assembly,_chromosome:_2	AUGUSTUS	start_codon	78093453	78093455	.	+	0	ID=g11193.t1.start1;Parent=g11193.t1;
OU744337.1_Gymnosoma_rotundatum_genome_assembly,_chromosome:_2	AUGUSTUS	CDS	78093453	78093956	1	+	0	ID=g11193.t1.CDS1;Parent=g11193.t1;
OU744337.1_Gymnosoma_rotundatum_genome_assembly,_chromosome:_2	AUGUSTUS	exon	78093453	78093956	.	+	.	ID=g11193.t1.exon1;Parent=g11193.t1;
OU744337.1_Gymnosoma_rotundatum_genome_assembly,_chromosome:_2	AUGUSTUS	stop_codon	78093954	78093956	.	+	0	ID=g11193.t1.stop1;Parent=g11193.t1;
OU744337.1_Gymnosoma_rotundatum_genome_assembly,_chromosome:_2	AUGUSTUS	gene	78094049	78094654	.	+	.	ID=g11194;
OU744337.1_Gymnosoma_rotundatum_genome_assembly,_chromosome:_2	AUGUSTUS	mRNA	78094049	78094654	1	+	.	ID=g11194.t1;Parent=g11194;
OU744337.1_Gymnosoma_rotundatum_genome_assembly,_chromosome:_2	AUGUSTUS	start_codon	78094049	78094051	.	+	0	ID=g11194.t1.start1;Parent=g11194.t1;
OU744337.1_Gymnosoma_rotundatum_genome_assembly,_chromosome:_2	AUGUSTUS	CDS	78094049	78094654	1	+	0	ID=g11194.t1.CDS1;Parent=g11194.t1;
OU744337.1_Gymnosoma_rotundatum_genome_assembly,_chromosome:_2	AUGUSTUS	exon	78094049	78094654	.	+	.	ID=g11194.t1.exon1;Parent=g11194.t1;
OU744337.1_Gymnosoma_rotundatum_genome_assembly,_chromosome:_2	AUGUSTUS	stop_codon	78094652	78094654	.	+	0	ID=g11194.t1.stop1;Parent=g11194.t1;
OU744337.1_Gymnosoma_rotundatum_genome_assembly,_chromosome:_2	AUGUSTUS	gene	78095375	78095720	.	+	.	ID=g11195;
OU744337.1_Gymnosoma_rotundatum_genome_assembly,_chromosome:_2	AUGUSTUS	mRNA	78095375	78095720	1	+	.	ID=g11195.t1;Parent=g11195;
OU744337.1_Gymnosoma_rotundatum_genome_assembly,_chromosome:_2	AUGUSTUS	start_codon	78095375	78095377	.	+	0	ID=g11195.t1.start1;Parent=g11195.t1;
OU744337.1_Gymnosoma_rotundatum_genome_assembly,_chromosome:_2	AUGUSTUS	CDS	78095375	78095603	1	+	0	ID=g11195.t1.CDS1;Parent=g11195.t1;
OU744337.1_Gymnosoma_rotundatum_genome_assembly,_chromosome:_2	AUGUSTUS	exon	78095375	78095603	.	+	.	ID=g11195.t1.exon1;Parent=g11195.t1;
OU744337.1_Gymnosoma_rotundatum_genome_assembly,_chromosome:_2	AUGUSTUS	intron	78095604	78095685	1	+	.	ID=g11195.t1.intron1;Parent=g11195.t1;
OU744337.1_Gymnosoma_rotundatum_genome_assembly,_chromosome:_2	AUGUSTUS	CDS	78095686	78095720	1	+	2	ID=g11195.t1.CDS2;Parent=g11195.t1;
OU744337.1_Gymnosoma_rotundatum_genome_assembly,_chromosome:_2	AUGUSTUS	exon	78095686	78095720	.	+	.	ID=g11195.t1.exon2;Parent=g11195.t1;
OU744337.1_Gymnosoma_rotundatum_genome_assembly,_chromosome:_2	AUGUSTUS	stop_codon	78095718	78095720	.	+	0	ID=g11195.t1.stop1;Parent=g11195.t1;
OU744337.1_Gymnosoma_rotundatum_genome_assembly,_chromosome:_2	AUGUSTUS	gene	78171999	78172423	.	-	.	ID=g11196;
OU744337.1_Gymnosoma_rotundatum_genome_assembly,_chromosome:_2	AUGUSTUS	mRNA	78171999	78172423	0.31	-	.	ID=g11196.t1;Parent=g11196;
OU744337.1_Gymnosoma_rotundatum_genome_assembly,_chromosome:_2	AUGUSTUS	stop_codon	78171999	78172001	.	-	0	ID=g11196.t1.stop1;Parent=g11196.t1;
OU744337.1_Gymnosoma_rotundatum_genome_assembly,_chromosome:_2	AUGUSTUS	CDS	78171999	78172273	0.32	-	2	ID=g11196.t1.CDS1;Parent=g11196.t1;
OU744337.1_Gymnosoma_rotundatum_genome_assembly,_chromosome:_2	AUGUSTUS	exon	78171999	78172273	.	-	.	ID=g11196.t1.exon1;Parent=g11196.t1;
OU744337.1_Gymnosoma_rotundatum_genome_assembly,_chromosome:_2	AUGUSTUS	intron	78172274	78172395	0.32	-	.	ID=g11196.t1.intron1;Parent=g11196.t1;
OU744337.1_Gymnosoma_rotundatum_genome_assembly,_chromosome:_2	AUGUSTUS	CDS	78172396	78172423	0.67	-	0	ID=g11196.t1.CDS2;Parent=g11196.t1;
OU744337.1_Gymnosoma_rotundatum_genome_assembly,_chromosome:_2	AUGUSTUS	exon	78172396	78172423	.	-	.	ID=g11196.t1.exon2;Parent=g11196.t1;
OU744337.1_Gymnosoma_rotundatum_genome_assembly,_chromosome:_2	AUGUSTUS	start_codon	78172421	78172423	.	-	0	ID=g11196.t1.start1;Parent=g11196.t1;
OU744337.1_Gymnosoma_rotundatum_genome_assembly,_chromosome:_2	AUGUSTUS	gene	78331327	78332007	.	-	.	ID=g11197;
OU744337.1_Gymnosoma_rotundatum_genome_assembly,_chromosome:_2	AUGUSTUS	mRNA	78331327	78332007	1	-	.	ID=g11197.t1;Parent=g11197;
OU744337.1_Gymnosoma_rotundatum_genome_assembly,_chromosome:_2	AUGUSTUS	stop_codon	78331327	78331329	.	-	0	ID=g11197.t1.stop1;Parent=g11197.t1;
OU744337.1_Gymnosoma_rotundatum_genome_assembly,_chromosome:_2	AUGUSTUS	CDS	78331327	78332007	1	-	0	ID=g11197.t1.CDS1;Parent=g11197.t1;
OU744337.1_Gymnosoma_rotundatum_genome_assembly,_chromosome:_2	AUGUSTUS	exon	78331327	78332007	.	-	.	ID=g11197.t1.exon1;Parent=g11197.t1;
OU744337.1_Gymnosoma_rotundatum_genome_assembly,_chromosome:_2	AUGUSTUS	start_codon	78332005	78332007	.	-	0	ID=g11197.t1.start1;Parent=g11197.t1;
OU744337.1_Gymnosoma_rotundatum_genome_assembly,_chromosome:_2	AUGUSTUS	gene	78344591	78345553	.	+	.	ID=g11198;
OU744337.1_Gymnosoma_rotundatum_genome_assembly,_chromosome:_2	AUGUSTUS	mRNA	78344591	78345553	1	+	.	ID=g11198.t1;Parent=g11198;
OU744337.1_Gymnosoma_rotundatum_genome_assembly,_chromosome:_2	AUGUSTUS	start_codon	78344591	78344593	.	+	0	ID=g11198.t1.start1;Parent=g11198.t1;
OU744337.1_Gymnosoma_rotundatum_genome_assembly,_chromosome:_2	AUGUSTUS	CDS	78344591	78344731	1	+	0	ID=g11198.t1.CDS1;Parent=g11198.t1;
OU744337.1_Gymnosoma_rotundatum_genome_assembly,_chromosome:_2	AUGUSTUS	exon	78344591	78344731	.	+	.	ID=g11198.t1.exon1;Parent=g11198.t1;
OU744337.1_Gymnosoma_rotundatum_genome_assembly,_chromosome:_2	AUGUSTUS	intron	78344732	78344968	1	+	.	ID=g11198.t1.intron1;Parent=g11198.t1;
OU744337.1_Gymnosoma_rotundatum_genome_assembly,_chromosome:_2	AUGUSTUS	CDS	78344969	78345553	1	+	0	ID=g11198.t1.CDS2;Parent=g11198.t1;
OU744337.1_Gymnosoma_rotundatum_genome_assembly,_chromosome:_2	AUGUSTUS	exon	78344969	78345553	.	+	.	ID=g11198.t1.exon2;Parent=g11198.t1;
OU744337.1_Gymnosoma_rotundatum_genome_assembly,_chromosome:_2	AUGUSTUS	stop_codon	78345551	78345553	.	+	0	ID=g11198.t1.stop1;Parent=g11198.t1;
OU744337.1_Gymnosoma_rotundatum_genome_assembly,_chromosome:_2	AUGUSTUS	gene	78382225	78383332	.	+	.	ID=g11199;
OU744337.1_Gymnosoma_rotundatum_genome_assembly,_chromosome:_2	AUGUSTUS	mRNA	78382225	78383332	0.39	+	.	ID=g11199.t1;Parent=g11199;
OU744337.1_Gymnosoma_rotundatum_genome_assembly,_chromosome:_2	AUGUSTUS	start_codon	78382225	78382227	.	+	0	ID=g11199.t1.start1;Parent=g11199.t1;
OU744337.1_Gymnosoma_rotundatum_genome_assembly,_chromosome:_2	AUGUSTUS	CDS	78382225	78382384	1	+	0	ID=g11199.t1.CDS1;Parent=g11199.t1;
OU744337.1_Gymnosoma_rotundatum_genome_assembly,_chromosome:_2	AUGUSTUS	exon	78382225	78382384	.	+	.	ID=g11199.t1.exon1;Parent=g11199.t1;
OU744337.1_Gymnosoma_rotundatum_genome_assembly,_chromosome:_2	AUGUSTUS	intron	78382385	78382443	1	+	.	ID=g11199.t1.intron1;Parent=g11199.t1;
OU744337.1_Gymnosoma_rotundatum_genome_assembly,_chromosome:_2	AUGUSTUS	CDS	78382444	78382489	0.39	+	2	ID=g11199.t1.CDS2;Parent=g11199.t1;
OU744337.1_Gymnosoma_rotundatum_genome_assembly,_chromosome:_2	AUGUSTUS	exon	78382444	78382489	.	+	.	ID=g11199.t1.exon2;Parent=g11199.t1;
OU744337.1_Gymnosoma_rotundatum_genome_assembly,_chromosome:_2	AUGUSTUS	intron	78382490	78382575	0.39	+	.	ID=g11199.t1.intron2;Parent=g11199.t1;
OU744337.1_Gymnosoma_rotundatum_genome_assembly,_chromosome:_2	AUGUSTUS	CDS	78382576	78383332	0.39	+	1	ID=g11199.t1.CDS3;Parent=g11199.t1;
OU744337.1_Gymnosoma_rotundatum_genome_assembly,_chromosome:_2	AUGUSTUS	exon	78382576	78383332	.	+	.	ID=g11199.t1.exon3;Parent=g11199.t1;
OU744337.1_Gymnosoma_rotundatum_genome_assembly,_chromosome:_2	AUGUSTUS	stop_codon	78383330	78383332	.	+	0	ID=g11199.t1.stop1;Parent=g11199.t1;
OU744337.1_Gymnosoma_rotundatum_genome_assembly,_chromosome:_2	AUGUSTUS	gene	78429130	78430088	.	+	.	ID=g11200;
OU744337.1_Gymnosoma_rotundatum_genome_assembly,_chromosome:_2	AUGUSTUS	mRNA	78429130	78430088	0.41	+	.	ID=g11200.t1;Parent=g11200;
OU744337.1_Gymnosoma_rotundatum_genome_assembly,_chromosome:_2	AUGUSTUS	start_codon	78429130	78429132	.	+	0	ID=g11200.t1.start1;Parent=g11200.t1;
OU744337.1_Gymnosoma_rotundatum_genome_assembly,_chromosome:_2	AUGUSTUS	CDS	78429130	78429270	0.75	+	0	ID=g11200.t1.CDS1;Parent=g11200.t1;
OU744337.1_Gymnosoma_rotundatum_genome_assembly,_chromosome:_2	AUGUSTUS	exon	78429130	78429270	.	+	.	ID=g11200.t1.exon1;Parent=g11200.t1;
OU744337.1_Gymnosoma_rotundatum_genome_assembly,_chromosome:_2	AUGUSTUS	intron	78429271	78429326	0.41	+	.	ID=g11200.t1.intron1;Parent=g11200.t1;
OU744337.1_Gymnosoma_rotundatum_genome_assembly,_chromosome:_2	AUGUSTUS	CDS	78429327	78430088	0.41	+	0	ID=g11200.t1.CDS2;Parent=g11200.t1;
OU744337.1_Gymnosoma_rotundatum_genome_assembly,_chromosome:_2	AUGUSTUS	exon	78429327	78430088	.	+	.	ID=g11200.t1.exon2;Parent=g11200.t1;
OU744337.1_Gymnosoma_rotundatum_genome_assembly,_chromosome:_2	AUGUSTUS	stop_codon	78430086	78430088	.	+	0	ID=g11200.t1.stop1;Parent=g11200.t1;
OU744337.1_Gymnosoma_rotundatum_genome_assembly,_chromosome:_2	AUGUSTUS	gene	78461631	78462738	.	+	.	ID=g11201;
OU744337.1_Gymnosoma_rotundatum_genome_assembly,_chromosome:_2	AUGUSTUS	mRNA	78461631	78462738	0.47	+	.	ID=g11201.t1;Parent=g11201;
OU744337.1_Gymnosoma_rotundatum_genome_assembly,_chromosome:_2	AUGUSTUS	start_codon	78461631	78461633	.	+	0	ID=g11201.t1.start1;Parent=g11201.t1;
OU744337.1_Gymnosoma_rotundatum_genome_assembly,_chromosome:_2	AUGUSTUS	CDS	78461631	78461790	1	+	0	ID=g11201.t1.CDS1;Parent=g11201.t1;
OU744337.1_Gymnosoma_rotundatum_genome_assembly,_chromosome:_2	AUGUSTUS	exon	78461631	78461790	.	+	.	ID=g11201.t1.exon1;Parent=g11201.t1;
OU744337.1_Gymnosoma_rotundatum_genome_assembly,_chromosome:_2	AUGUSTUS	intron	78461791	78461849	1	+	.	ID=g11201.t1.intron1;Parent=g11201.t1;
OU744337.1_Gymnosoma_rotundatum_genome_assembly,_chromosome:_2	AUGUSTUS	CDS	78461850	78461895	0.47	+	2	ID=g11201.t1.CDS2;Parent=g11201.t1;
OU744337.1_Gymnosoma_rotundatum_genome_assembly,_chromosome:_2	AUGUSTUS	exon	78461850	78461895	.	+	.	ID=g11201.t1.exon2;Parent=g11201.t1;
OU744337.1_Gymnosoma_rotundatum_genome_assembly,_chromosome:_2	AUGUSTUS	intron	78461896	78461981	0.47	+	.	ID=g11201.t1.intron2;Parent=g11201.t1;
OU744337.1_Gymnosoma_rotundatum_genome_assembly,_chromosome:_2	AUGUSTUS	CDS	78461982	78462738	0.47	+	1	ID=g11201.t1.CDS3;Parent=g11201.t1;
OU744337.1_Gymnosoma_rotundatum_genome_assembly,_chromosome:_2	AUGUSTUS	exon	78461982	78462738	.	+	.	ID=g11201.t1.exon3;Parent=g11201.t1;
OU744337.1_Gymnosoma_rotundatum_genome_assembly,_chromosome:_2	AUGUSTUS	stop_codon	78462736	78462738	.	+	0	ID=g11201.t1.stop1;Parent=g11201.t1;
OU744337.1_Gymnosoma_rotundatum_genome_assembly,_chromosome:_2	AUGUSTUS	gene	78467210	78468247	.	-	.	ID=g11202;
OU744337.1_Gymnosoma_rotundatum_genome_assembly,_chromosome:_2	AUGUSTUS	mRNA	78467210	78468247	0.99	-	.	ID=g11202.t1;Parent=g11202;
OU744337.1_Gymnosoma_rotundatum_genome_assembly,_chromosome:_2	AUGUSTUS	stop_codon	78467210	78467212	.	-	0	ID=g11202.t1.stop1;Parent=g11202.t1;
OU744337.1_Gymnosoma_rotundatum_genome_assembly,_chromosome:_2	AUGUSTUS	CDS	78467210	78468247	0.99	-	0	ID=g11202.t1.CDS1;Parent=g11202.t1;
OU744337.1_Gymnosoma_rotundatum_genome_assembly,_chromosome:_2	AUGUSTUS	exon	78467210	78468247	.	-	.	ID=g11202.t1.exon1;Parent=g11202.t1;
OU744337.1_Gymnosoma_rotundatum_genome_assembly,_chromosome:_2	AUGUSTUS	start_codon	78468245	78468247	.	-	0	ID=g11202.t1.start1;Parent=g11202.t1;
OU744337.1_Gymnosoma_rotundatum_genome_assembly,_chromosome:_2	AUGUSTUS	gene	78468273	78471481	.	-	.	ID=g11203;
OU744337.1_Gymnosoma_rotundatum_genome_assembly,_chromosome:_2	AUGUSTUS	mRNA	78468273	78470065	0.92	-	.	ID=g11203.t1;Parent=g11203;
OU744337.1_Gymnosoma_rotundatum_genome_assembly,_chromosome:_2	AUGUSTUS	stop_codon	78468273	78468275	.	-	0	ID=g11203.t1.stop1;Parent=g11203.t1;
OU744337.1_Gymnosoma_rotundatum_genome_assembly,_chromosome:_2	AUGUSTUS	CDS	78468273	78468322	0.92	-	2	ID=g11203.t1.CDS1;Parent=g11203.t1;
OU744337.1_Gymnosoma_rotundatum_genome_assembly,_chromosome:_2	AUGUSTUS	exon	78468273	78468322	.	-	.	ID=g11203.t1.exon1;Parent=g11203.t1;
OU744337.1_Gymnosoma_rotundatum_genome_assembly,_chromosome:_2	AUGUSTUS	intron	78468323	78468537	0.92	-	.	ID=g11203.t1.intron1;Parent=g11203.t1;
OU744337.1_Gymnosoma_rotundatum_genome_assembly,_chromosome:_2	AUGUSTUS	CDS	78468538	78470065	0.96	-	0	ID=g11203.t1.CDS2;Parent=g11203.t1;
OU744337.1_Gymnosoma_rotundatum_genome_assembly,_chromosome:_2	AUGUSTUS	exon	78468538	78470065	.	-	.	ID=g11203.t1.exon2;Parent=g11203.t1;
OU744337.1_Gymnosoma_rotundatum_genome_assembly,_chromosome:_2	AUGUSTUS	start_codon	78470063	78470065	.	-	0	ID=g11203.t1.start1;Parent=g11203.t1;
OU744337.1_Gymnosoma_rotundatum_genome_assembly,_chromosome:_2	AUGUSTUS	mRNA	78468273	78471481	0.89	-	.	ID=g11203.t2;Parent=g11203;
OU744337.1_Gymnosoma_rotundatum_genome_assembly,_chromosome:_2	AUGUSTUS	stop_codon	78468273	78468275	.	-	0	ID=g11203.t2.stop1;Parent=g11203.t2;
OU744337.1_Gymnosoma_rotundatum_genome_assembly,_chromosome:_2	AUGUSTUS	CDS	78468273	78468322	0.9	-	2	ID=g11203.t2.CDS1;Parent=g11203.t2;
OU744337.1_Gymnosoma_rotundatum_genome_assembly,_chromosome:_2	AUGUSTUS	exon	78468273	78468322	.	-	.	ID=g11203.t2.exon1;Parent=g11203.t2;
OU744337.1_Gymnosoma_rotundatum_genome_assembly,_chromosome:_2	AUGUSTUS	intron	78468323	78468537	0.9	-	.	ID=g11203.t2.intron1;Parent=g11203.t2;
OU744337.1_Gymnosoma_rotundatum_genome_assembly,_chromosome:_2	AUGUSTUS	CDS	78468538	78471481	0.92	-	0	ID=g11203.t2.CDS2;Parent=g11203.t2;
OU744337.1_Gymnosoma_rotundatum_genome_assembly,_chromosome:_2	AUGUSTUS	exon	78468538	78471481	.	-	.	ID=g11203.t2.exon2;Parent=g11203.t2;
OU744337.1_Gymnosoma_rotundatum_genome_assembly,_chromosome:_2	AUGUSTUS	start_codon	78471479	78471481	.	-	0	ID=g11203.t2.start1;Parent=g11203.t2;
OU744337.1_Gymnosoma_rotundatum_genome_assembly,_chromosome:_2	AUGUSTUS	mRNA	78468273	78470977	0.61	-	.	ID=g11203.t3;Parent=g11203;
OU744337.1_Gymnosoma_rotundatum_genome_assembly,_chromosome:_2	AUGUSTUS	stop_codon	78468273	78468275	.	-	0	ID=g11203.t3.stop1;Parent=g11203.t3;
OU744337.1_Gymnosoma_rotundatum_genome_assembly,_chromosome:_2	AUGUSTUS	CDS	78468273	78468322	0.88	-	2	ID=g11203.t3.CDS1;Parent=g11203.t3;
OU744337.1_Gymnosoma_rotundatum_genome_assembly,_chromosome:_2	AUGUSTUS	exon	78468273	78468322	.	-	.	ID=g11203.t3.exon1;Parent=g11203.t3;
OU744337.1_Gymnosoma_rotundatum_genome_assembly,_chromosome:_2	AUGUSTUS	intron	78468323	78468537	0.88	-	.	ID=g11203.t3.intron1;Parent=g11203.t3;
OU744337.1_Gymnosoma_rotundatum_genome_assembly,_chromosome:_2	AUGUSTUS	CDS	78468538	78470977	0.63	-	0	ID=g11203.t3.CDS2;Parent=g11203.t3;
OU744337.1_Gymnosoma_rotundatum_genome_assembly,_chromosome:_2	AUGUSTUS	exon	78468538	78470977	.	-	.	ID=g11203.t3.exon2;Parent=g11203.t3;
OU744337.1_Gymnosoma_rotundatum_genome_assembly,_chromosome:_2	AUGUSTUS	start_codon	78470975	78470977	.	-	0	ID=g11203.t3.start1;Parent=g11203.t3;
OU744337.1_Gymnosoma_rotundatum_genome_assembly,_chromosome:_2	AUGUSTUS	gene	78486448	78486760	.	-	.	ID=g11204;
OU744337.1_Gymnosoma_rotundatum_genome_assembly,_chromosome:_2	AUGUSTUS	mRNA	78486448	78486760	0.67	-	.	ID=g11204.t1;Parent=g11204;
OU744337.1_Gymnosoma_rotundatum_genome_assembly,_chromosome:_2	AUGUSTUS	stop_codon	78486448	78486450	.	-	0	ID=g11204.t1.stop1;Parent=g11204.t1;
OU744337.1_Gymnosoma_rotundatum_genome_assembly,_chromosome:_2	AUGUSTUS	CDS	78486448	78486658	0.67	-	1	ID=g11204.t1.CDS1;Parent=g11204.t1;
OU744337.1_Gymnosoma_rotundatum_genome_assembly,_chromosome:_2	AUGUSTUS	exon	78486448	78486658	.	-	.	ID=g11204.t1.exon1;Parent=g11204.t1;
OU744337.1_Gymnosoma_rotundatum_genome_assembly,_chromosome:_2	AUGUSTUS	intron	78486659	78486716	0.67	-	.	ID=g11204.t1.intron1;Parent=g11204.t1;
OU744337.1_Gymnosoma_rotundatum_genome_assembly,_chromosome:_2	AUGUSTUS	CDS	78486717	78486760	0.7	-	0	ID=g11204.t1.CDS2;Parent=g11204.t1;
OU744337.1_Gymnosoma_rotundatum_genome_assembly,_chromosome:_2	AUGUSTUS	exon	78486717	78486760	.	-	.	ID=g11204.t1.exon2;Parent=g11204.t1;
OU744337.1_Gymnosoma_rotundatum_genome_assembly,_chromosome:_2	AUGUSTUS	start_codon	78486758	78486760	.	-	0	ID=g11204.t1.start1;Parent=g11204.t1;
OU744337.1_Gymnosoma_rotundatum_genome_assembly,_chromosome:_2	AUGUSTUS	gene	78486983	78488508	.	-	.	ID=g11205;
OU744337.1_Gymnosoma_rotundatum_genome_assembly,_chromosome:_2	AUGUSTUS	mRNA	78486983	78488508	0.99	-	.	ID=g11205.t1;Parent=g11205;
OU744337.1_Gymnosoma_rotundatum_genome_assembly,_chromosome:_2	AUGUSTUS	stop_codon	78486983	78486985	.	-	0	ID=g11205.t1.stop1;Parent=g11205.t1;
OU744337.1_Gymnosoma_rotundatum_genome_assembly,_chromosome:_2	AUGUSTUS	CDS	78486983	78487794	0.99	-	2	ID=g11205.t1.CDS1;Parent=g11205.t1;
OU744337.1_Gymnosoma_rotundatum_genome_assembly,_chromosome:_2	AUGUSTUS	exon	78486983	78487794	.	-	.	ID=g11205.t1.exon1;Parent=g11205.t1;
OU744337.1_Gymnosoma_rotundatum_genome_assembly,_chromosome:_2	AUGUSTUS	intron	78487795	78488012	1	-	.	ID=g11205.t1.intron1;Parent=g11205.t1;
OU744337.1_Gymnosoma_rotundatum_genome_assembly,_chromosome:_2	AUGUSTUS	CDS	78488013	78488508	1	-	0	ID=g11205.t1.CDS2;Parent=g11205.t1;
OU744337.1_Gymnosoma_rotundatum_genome_assembly,_chromosome:_2	AUGUSTUS	exon	78488013	78488508	.	-	.	ID=g11205.t1.exon2;Parent=g11205.t1;
OU744337.1_Gymnosoma_rotundatum_genome_assembly,_chromosome:_2	AUGUSTUS	start_codon	78488506	78488508	.	-	0	ID=g11205.t1.start1;Parent=g11205.t1;
OU744337.1_Gymnosoma_rotundatum_genome_assembly,_chromosome:_2	AUGUSTUS	gene	78543631	78547982	.	-	.	ID=g11206;
OU744337.1_Gymnosoma_rotundatum_genome_assembly,_chromosome:_2	AUGUSTUS	mRNA	78543631	78547982	0.43	-	.	ID=g11206.t1;Parent=g11206;
OU744337.1_Gymnosoma_rotundatum_genome_assembly,_chromosome:_2	AUGUSTUS	stop_codon	78543631	78543633	.	-	0	ID=g11206.t1.stop1;Parent=g11206.t1;
OU744337.1_Gymnosoma_rotundatum_genome_assembly,_chromosome:_2	AUGUSTUS	CDS	78543631	78543716	0.46	-	2	ID=g11206.t1.CDS1;Parent=g11206.t1;
OU744337.1_Gymnosoma_rotundatum_genome_assembly,_chromosome:_2	AUGUSTUS	exon	78543631	78543716	.	-	.	ID=g11206.t1.exon1;Parent=g11206.t1;
OU744337.1_Gymnosoma_rotundatum_genome_assembly,_chromosome:_2	AUGUSTUS	intron	78543717	78544156	0.43	-	.	ID=g11206.t1.intron1;Parent=g11206.t1;
OU744337.1_Gymnosoma_rotundatum_genome_assembly,_chromosome:_2	AUGUSTUS	CDS	78544157	78544943	0.47	-	0	ID=g11206.t1.CDS2;Parent=g11206.t1;
OU744337.1_Gymnosoma_rotundatum_genome_assembly,_chromosome:_2	AUGUSTUS	exon	78544157	78544943	.	-	.	ID=g11206.t1.exon2;Parent=g11206.t1;
OU744337.1_Gymnosoma_rotundatum_genome_assembly,_chromosome:_2	AUGUSTUS	intron	78544944	78546203	0.98	-	.	ID=g11206.t1.intron2;Parent=g11206.t1;
OU744337.1_Gymnosoma_rotundatum_genome_assembly,_chromosome:_2	AUGUSTUS	CDS	78546204	78547982	0.99	-	0	ID=g11206.t1.CDS3;Parent=g11206.t1;
OU744337.1_Gymnosoma_rotundatum_genome_assembly,_chromosome:_2	AUGUSTUS	exon	78546204	78547982	.	-	.	ID=g11206.t1.exon3;Parent=g11206.t1;
OU744337.1_Gymnosoma_rotundatum_genome_assembly,_chromosome:_2	AUGUSTUS	start_codon	78547980	78547982	.	-	0	ID=g11206.t1.start1;Parent=g11206.t1;
OU744337.1_Gymnosoma_rotundatum_genome_assembly,_chromosome:_2	AUGUSTUS	gene	78546902	78547982	.	-	.	ID=g11207;
OU744337.1_Gymnosoma_rotundatum_genome_assembly,_chromosome:_2	AUGUSTUS	mRNA	78546902	78547982	0.64	-	.	ID=g11207.t1;Parent=g11207;
OU744337.1_Gymnosoma_rotundatum_genome_assembly,_chromosome:_2	AUGUSTUS	stop_codon	78546902	78546904	.	-	0	ID=g11207.t1.stop1;Parent=g11207.t1;
OU744337.1_Gymnosoma_rotundatum_genome_assembly,_chromosome:_2	AUGUSTUS	CDS	78546902	78546976	0.77	-	0	ID=g11207.t1.CDS1;Parent=g11207.t1;
OU744337.1_Gymnosoma_rotundatum_genome_assembly,_chromosome:_2	AUGUSTUS	exon	78546902	78546976	.	-	.	ID=g11207.t1.exon1;Parent=g11207.t1;
OU744337.1_Gymnosoma_rotundatum_genome_assembly,_chromosome:_2	AUGUSTUS	intron	78546977	78547031	0.64	-	.	ID=g11207.t1.intron1;Parent=g11207.t1;
OU744337.1_Gymnosoma_rotundatum_genome_assembly,_chromosome:_2	AUGUSTUS	CDS	78547032	78547982	0.66	-	0	ID=g11207.t1.CDS2;Parent=g11207.t1;
OU744337.1_Gymnosoma_rotundatum_genome_assembly,_chromosome:_2	AUGUSTUS	exon	78547032	78547982	.	-	.	ID=g11207.t1.exon2;Parent=g11207.t1;
OU744337.1_Gymnosoma_rotundatum_genome_assembly,_chromosome:_2	AUGUSTUS	start_codon	78547980	78547982	.	-	0	ID=g11207.t1.start1;Parent=g11207.t1;
OU744337.1_Gymnosoma_rotundatum_genome_assembly,_chromosome:_2	AUGUSTUS	gene	78558146	78559258	.	-	.	ID=g11208;
OU744337.1_Gymnosoma_rotundatum_genome_assembly,_chromosome:_2	AUGUSTUS	mRNA	78558146	78559258	1	-	.	ID=g11208.t1;Parent=g11208;
OU744337.1_Gymnosoma_rotundatum_genome_assembly,_chromosome:_2	AUGUSTUS	stop_codon	78558146	78558148	.	-	0	ID=g11208.t1.stop1;Parent=g11208.t1;
OU744337.1_Gymnosoma_rotundatum_genome_assembly,_chromosome:_2	AUGUSTUS	CDS	78558146	78558282	1	-	2	ID=g11208.t1.CDS1;Parent=g11208.t1;
OU744337.1_Gymnosoma_rotundatum_genome_assembly,_chromosome:_2	AUGUSTUS	exon	78558146	78558282	.	-	.	ID=g11208.t1.exon1;Parent=g11208.t1;
OU744337.1_Gymnosoma_rotundatum_genome_assembly,_chromosome:_2	AUGUSTUS	intron	78558283	78558345	1	-	.	ID=g11208.t1.intron1;Parent=g11208.t1;
OU744337.1_Gymnosoma_rotundatum_genome_assembly,_chromosome:_2	AUGUSTUS	CDS	78558346	78558496	1	-	0	ID=g11208.t1.CDS2;Parent=g11208.t1;
OU744337.1_Gymnosoma_rotundatum_genome_assembly,_chromosome:_2	AUGUSTUS	exon	78558346	78558496	.	-	.	ID=g11208.t1.exon2;Parent=g11208.t1;
OU744337.1_Gymnosoma_rotundatum_genome_assembly,_chromosome:_2	AUGUSTUS	intron	78558497	78558569	1	-	.	ID=g11208.t1.intron2;Parent=g11208.t1;
OU744337.1_Gymnosoma_rotundatum_genome_assembly,_chromosome:_2	AUGUSTUS	CDS	78558570	78558751	1	-	2	ID=g11208.t1.CDS3;Parent=g11208.t1;
OU744337.1_Gymnosoma_rotundatum_genome_assembly,_chromosome:_2	AUGUSTUS	exon	78558570	78558751	.	-	.	ID=g11208.t1.exon3;Parent=g11208.t1;
OU744337.1_Gymnosoma_rotundatum_genome_assembly,_chromosome:_2	AUGUSTUS	intron	78558752	78558811	1	-	.	ID=g11208.t1.intron3;Parent=g11208.t1;
OU744337.1_Gymnosoma_rotundatum_genome_assembly,_chromosome:_2	AUGUSTUS	CDS	78558812	78558895	1	-	2	ID=g11208.t1.CDS4;Parent=g11208.t1;
OU744337.1_Gymnosoma_rotundatum_genome_assembly,_chromosome:_2	AUGUSTUS	exon	78558812	78558895	.	-	.	ID=g11208.t1.exon4;Parent=g11208.t1;
OU744337.1_Gymnosoma_rotundatum_genome_assembly,_chromosome:_2	AUGUSTUS	intron	78558896	78559091	1	-	.	ID=g11208.t1.intron4;Parent=g11208.t1;
OU744337.1_Gymnosoma_rotundatum_genome_assembly,_chromosome:_2	AUGUSTUS	CDS	78559092	78559135	1	-	1	ID=g11208.t1.CDS5;Parent=g11208.t1;
OU744337.1_Gymnosoma_rotundatum_genome_assembly,_chromosome:_2	AUGUSTUS	exon	78559092	78559135	.	-	.	ID=g11208.t1.exon5;Parent=g11208.t1;
OU744337.1_Gymnosoma_rotundatum_genome_assembly,_chromosome:_2	AUGUSTUS	intron	78559136	78559196	1	-	.	ID=g11208.t1.intron5;Parent=g11208.t1;
OU744337.1_Gymnosoma_rotundatum_genome_assembly,_chromosome:_2	AUGUSTUS	CDS	78559197	78559258	1	-	0	ID=g11208.t1.CDS6;Parent=g11208.t1;
OU744337.1_Gymnosoma_rotundatum_genome_assembly,_chromosome:_2	AUGUSTUS	exon	78559197	78559258	.	-	.	ID=g11208.t1.exon6;Parent=g11208.t1;
OU744337.1_Gymnosoma_rotundatum_genome_assembly,_chromosome:_2	AUGUSTUS	start_codon	78559256	78559258	.	-	0	ID=g11208.t1.start1;Parent=g11208.t1;
OU744337.1_Gymnosoma_rotundatum_genome_assembly,_chromosome:_2	AUGUSTUS	gene	78559323	78559772	.	-	.	ID=g11209;
OU744337.1_Gymnosoma_rotundatum_genome_assembly,_chromosome:_2	AUGUSTUS	mRNA	78559323	78559772	1	-	.	ID=g11209.t1;Parent=g11209;
OU744337.1_Gymnosoma_rotundatum_genome_assembly,_chromosome:_2	AUGUSTUS	stop_codon	78559323	78559325	.	-	0	ID=g11209.t1.stop1;Parent=g11209.t1;
OU744337.1_Gymnosoma_rotundatum_genome_assembly,_chromosome:_2	AUGUSTUS	CDS	78559323	78559772	1	-	0	ID=g11209.t1.CDS1;Parent=g11209.t1;
OU744337.1_Gymnosoma_rotundatum_genome_assembly,_chromosome:_2	AUGUSTUS	exon	78559323	78559772	.	-	.	ID=g11209.t1.exon1;Parent=g11209.t1;
OU744337.1_Gymnosoma_rotundatum_genome_assembly,_chromosome:_2	AUGUSTUS	start_codon	78559770	78559772	.	-	0	ID=g11209.t1.start1;Parent=g11209.t1;
OU744337.1_Gymnosoma_rotundatum_genome_assembly,_chromosome:_2	AUGUSTUS	gene	78560212	78561145	.	-	.	ID=g11210;
OU744337.1_Gymnosoma_rotundatum_genome_assembly,_chromosome:_2	AUGUSTUS	mRNA	78560212	78561145	0.52	-	.	ID=g11210.t1;Parent=g11210;
OU744337.1_Gymnosoma_rotundatum_genome_assembly,_chromosome:_2	AUGUSTUS	stop_codon	78560212	78560214	.	-	0	ID=g11210.t1.stop1;Parent=g11210.t1;
OU744337.1_Gymnosoma_rotundatum_genome_assembly,_chromosome:_2	AUGUSTUS	CDS	78560212	78560577	0.77	-	0	ID=g11210.t1.CDS1;Parent=g11210.t1;
OU744337.1_Gymnosoma_rotundatum_genome_assembly,_chromosome:_2	AUGUSTUS	exon	78560212	78560577	.	-	.	ID=g11210.t1.exon1;Parent=g11210.t1;
OU744337.1_Gymnosoma_rotundatum_genome_assembly,_chromosome:_2	AUGUSTUS	intron	78560578	78560632	0.52	-	.	ID=g11210.t1.intron1;Parent=g11210.t1;
OU744337.1_Gymnosoma_rotundatum_genome_assembly,_chromosome:_2	AUGUSTUS	CDS	78560633	78561145	0.52	-	0	ID=g11210.t1.CDS2;Parent=g11210.t1;
OU744337.1_Gymnosoma_rotundatum_genome_assembly,_chromosome:_2	AUGUSTUS	exon	78560633	78561145	.	-	.	ID=g11210.t1.exon2;Parent=g11210.t1;
OU744337.1_Gymnosoma_rotundatum_genome_assembly,_chromosome:_2	AUGUSTUS	start_codon	78561143	78561145	.	-	0	ID=g11210.t1.start1;Parent=g11210.t1;
OU744337.1_Gymnosoma_rotundatum_genome_assembly,_chromosome:_2	AUGUSTUS	gene	78633071	78633719	.	+	.	ID=g11211;
OU744337.1_Gymnosoma_rotundatum_genome_assembly,_chromosome:_2	AUGUSTUS	mRNA	78633071	78633719	0.99	+	.	ID=g11211.t1;Parent=g11211;
OU744337.1_Gymnosoma_rotundatum_genome_assembly,_chromosome:_2	AUGUSTUS	start_codon	78633071	78633073	.	+	0	ID=g11211.t1.start1;Parent=g11211.t1;
OU744337.1_Gymnosoma_rotundatum_genome_assembly,_chromosome:_2	AUGUSTUS	CDS	78633071	78633200	1	+	0	ID=g11211.t1.CDS1;Parent=g11211.t1;
OU744337.1_Gymnosoma_rotundatum_genome_assembly,_chromosome:_2	AUGUSTUS	exon	78633071	78633200	.	+	.	ID=g11211.t1.exon1;Parent=g11211.t1;
OU744337.1_Gymnosoma_rotundatum_genome_assembly,_chromosome:_2	AUGUSTUS	intron	78633201	78633564	1	+	.	ID=g11211.t1.intron1;Parent=g11211.t1;
OU744337.1_Gymnosoma_rotundatum_genome_assembly,_chromosome:_2	AUGUSTUS	CDS	78633565	78633719	0.99	+	2	ID=g11211.t1.CDS2;Parent=g11211.t1;
OU744337.1_Gymnosoma_rotundatum_genome_assembly,_chromosome:_2	AUGUSTUS	exon	78633565	78633719	.	+	.	ID=g11211.t1.exon2;Parent=g11211.t1;
OU744337.1_Gymnosoma_rotundatum_genome_assembly,_chromosome:_2	AUGUSTUS	stop_codon	78633717	78633719	.	+	0	ID=g11211.t1.stop1;Parent=g11211.t1;
OU744337.1_Gymnosoma_rotundatum_genome_assembly,_chromosome:_2	AUGUSTUS	gene	78633863	78634195	.	+	.	ID=g11212;
OU744337.1_Gymnosoma_rotundatum_genome_assembly,_chromosome:_2	AUGUSTUS	mRNA	78633863	78634195	1	+	.	ID=g11212.t1;Parent=g11212;
OU744337.1_Gymnosoma_rotundatum_genome_assembly,_chromosome:_2	AUGUSTUS	start_codon	78633863	78633865	.	+	0	ID=g11212.t1.start1;Parent=g11212.t1;
OU744337.1_Gymnosoma_rotundatum_genome_assembly,_chromosome:_2	AUGUSTUS	CDS	78633863	78634195	1	+	0	ID=g11212.t1.CDS1;Parent=g11212.t1;
OU744337.1_Gymnosoma_rotundatum_genome_assembly,_chromosome:_2	AUGUSTUS	exon	78633863	78634195	.	+	.	ID=g11212.t1.exon1;Parent=g11212.t1;
OU744337.1_Gymnosoma_rotundatum_genome_assembly,_chromosome:_2	AUGUSTUS	stop_codon	78634193	78634195	.	+	0	ID=g11212.t1.stop1;Parent=g11212.t1;
OU744337.1_Gymnosoma_rotundatum_genome_assembly,_chromosome:_2	AUGUSTUS	gene	78641334	78642198	.	+	.	ID=g11213;
OU744337.1_Gymnosoma_rotundatum_genome_assembly,_chromosome:_2	AUGUSTUS	mRNA	78641334	78642198	0.37	+	.	ID=g11213.t1;Parent=g11213;
OU744337.1_Gymnosoma_rotundatum_genome_assembly,_chromosome:_2	AUGUSTUS	start_codon	78641334	78641336	.	+	0	ID=g11213.t1.start1;Parent=g11213.t1;
OU744337.1_Gymnosoma_rotundatum_genome_assembly,_chromosome:_2	AUGUSTUS	CDS	78641334	78641931	0.43	+	0	ID=g11213.t1.CDS1;Parent=g11213.t1;
OU744337.1_Gymnosoma_rotundatum_genome_assembly,_chromosome:_2	AUGUSTUS	exon	78641334	78641931	.	+	.	ID=g11213.t1.exon1;Parent=g11213.t1;
OU744337.1_Gymnosoma_rotundatum_genome_assembly,_chromosome:_2	AUGUSTUS	intron	78641932	78642157	0.37	+	.	ID=g11213.t1.intron1;Parent=g11213.t1;
OU744337.1_Gymnosoma_rotundatum_genome_assembly,_chromosome:_2	AUGUSTUS	CDS	78642158	78642198	0.38	+	2	ID=g11213.t1.CDS2;Parent=g11213.t1;
OU744337.1_Gymnosoma_rotundatum_genome_assembly,_chromosome:_2	AUGUSTUS	exon	78642158	78642198	.	+	.	ID=g11213.t1.exon2;Parent=g11213.t1;
OU744337.1_Gymnosoma_rotundatum_genome_assembly,_chromosome:_2	AUGUSTUS	stop_codon	78642196	78642198	.	+	0	ID=g11213.t1.stop1;Parent=g11213.t1;
OU744337.1_Gymnosoma_rotundatum_genome_assembly,_chromosome:_2	AUGUSTUS	mRNA	78641334	78641761	0.8	+	.	ID=g11213.t2;Parent=g11213;
OU744337.1_Gymnosoma_rotundatum_genome_assembly,_chromosome:_2	AUGUSTUS	start_codon	78641334	78641336	.	+	0	ID=g11213.t2.start1;Parent=g11213.t2;
OU744337.1_Gymnosoma_rotundatum_genome_assembly,_chromosome:_2	AUGUSTUS	CDS	78641334	78641652	1	+	0	ID=g11213.t2.CDS1;Parent=g11213.t2;
OU744337.1_Gymnosoma_rotundatum_genome_assembly,_chromosome:_2	AUGUSTUS	exon	78641334	78641652	.	+	.	ID=g11213.t2.exon1;Parent=g11213.t2;
OU744337.1_Gymnosoma_rotundatum_genome_assembly,_chromosome:_2	AUGUSTUS	intron	78641653	78641714	0.8	+	.	ID=g11213.t2.intron1;Parent=g11213.t2;
OU744337.1_Gymnosoma_rotundatum_genome_assembly,_chromosome:_2	AUGUSTUS	CDS	78641715	78641761	0.8	+	2	ID=g11213.t2.CDS2;Parent=g11213.t2;
OU744337.1_Gymnosoma_rotundatum_genome_assembly,_chromosome:_2	AUGUSTUS	exon	78641715	78641761	.	+	.	ID=g11213.t2.exon2;Parent=g11213.t2;
OU744337.1_Gymnosoma_rotundatum_genome_assembly,_chromosome:_2	AUGUSTUS	stop_codon	78641759	78641761	.	+	0	ID=g11213.t2.stop1;Parent=g11213.t2;
OU744337.1_Gymnosoma_rotundatum_genome_assembly,_chromosome:_2	AUGUSTUS	gene	78643491	78645586	.	+	.	ID=g11214;
OU744337.1_Gymnosoma_rotundatum_genome_assembly,_chromosome:_2	AUGUSTUS	mRNA	78643491	78645586	0.91	+	.	ID=g11214.t1;Parent=g11214;
OU744337.1_Gymnosoma_rotundatum_genome_assembly,_chromosome:_2	AUGUSTUS	start_codon	78643491	78643493	.	+	0	ID=g11214.t1.start1;Parent=g11214.t1;
OU744337.1_Gymnosoma_rotundatum_genome_assembly,_chromosome:_2	AUGUSTUS	CDS	78643491	78645470	0.91	+	0	ID=g11214.t1.CDS1;Parent=g11214.t1;
OU744337.1_Gymnosoma_rotundatum_genome_assembly,_chromosome:_2	AUGUSTUS	exon	78643491	78645470	.	+	.	ID=g11214.t1.exon1;Parent=g11214.t1;
OU744337.1_Gymnosoma_rotundatum_genome_assembly,_chromosome:_2	AUGUSTUS	intron	78645471	78645532	0.96	+	.	ID=g11214.t1.intron1;Parent=g11214.t1;
OU744337.1_Gymnosoma_rotundatum_genome_assembly,_chromosome:_2	AUGUSTUS	CDS	78645533	78645586	0.96	+	0	ID=g11214.t1.CDS2;Parent=g11214.t1;
OU744337.1_Gymnosoma_rotundatum_genome_assembly,_chromosome:_2	AUGUSTUS	exon	78645533	78645586	.	+	.	ID=g11214.t1.exon2;Parent=g11214.t1;
OU744337.1_Gymnosoma_rotundatum_genome_assembly,_chromosome:_2	AUGUSTUS	stop_codon	78645584	78645586	.	+	0	ID=g11214.t1.stop1;Parent=g11214.t1;
OU744337.1_Gymnosoma_rotundatum_genome_assembly,_chromosome:_2	AUGUSTUS	gene	78645633	78646574	.	+	.	ID=g11215;
OU744337.1_Gymnosoma_rotundatum_genome_assembly,_chromosome:_2	AUGUSTUS	mRNA	78645633	78646574	0.99	+	.	ID=g11215.t1;Parent=g11215;
OU744337.1_Gymnosoma_rotundatum_genome_assembly,_chromosome:_2	AUGUSTUS	start_codon	78645633	78645635	.	+	0	ID=g11215.t1.start1;Parent=g11215.t1;
OU744337.1_Gymnosoma_rotundatum_genome_assembly,_chromosome:_2	AUGUSTUS	CDS	78645633	78646574	0.99	+	0	ID=g11215.t1.CDS1;Parent=g11215.t1;
OU744337.1_Gymnosoma_rotundatum_genome_assembly,_chromosome:_2	AUGUSTUS	exon	78645633	78646574	.	+	.	ID=g11215.t1.exon1;Parent=g11215.t1;
OU744337.1_Gymnosoma_rotundatum_genome_assembly,_chromosome:_2	AUGUSTUS	stop_codon	78646572	78646574	.	+	0	ID=g11215.t1.stop1;Parent=g11215.t1;
OU744337.1_Gymnosoma_rotundatum_genome_assembly,_chromosome:_2	AUGUSTUS	gene	78646637	78647506	.	+	.	ID=g11216;
OU744337.1_Gymnosoma_rotundatum_genome_assembly,_chromosome:_2	AUGUSTUS	mRNA	78646637	78647506	0.86	+	.	ID=g11216.t1;Parent=g11216;
OU744337.1_Gymnosoma_rotundatum_genome_assembly,_chromosome:_2	AUGUSTUS	start_codon	78646637	78646639	.	+	0	ID=g11216.t1.start1;Parent=g11216.t1;
OU744337.1_Gymnosoma_rotundatum_genome_assembly,_chromosome:_2	AUGUSTUS	CDS	78646637	78647506	0.86	+	0	ID=g11216.t1.CDS1;Parent=g11216.t1;
OU744337.1_Gymnosoma_rotundatum_genome_assembly,_chromosome:_2	AUGUSTUS	exon	78646637	78647506	.	+	.	ID=g11216.t1.exon1;Parent=g11216.t1;
OU744337.1_Gymnosoma_rotundatum_genome_assembly,_chromosome:_2	AUGUSTUS	stop_codon	78647504	78647506	.	+	0	ID=g11216.t1.stop1;Parent=g11216.t1;
OU744337.1_Gymnosoma_rotundatum_genome_assembly,_chromosome:_2	AUGUSTUS	gene	78659265	78659789	.	+	.	ID=g11217;
OU744337.1_Gymnosoma_rotundatum_genome_assembly,_chromosome:_2	AUGUSTUS	mRNA	78659265	78659789	1	+	.	ID=g11217.t1;Parent=g11217;
OU744337.1_Gymnosoma_rotundatum_genome_assembly,_chromosome:_2	AUGUSTUS	start_codon	78659265	78659267	.	+	0	ID=g11217.t1.start1;Parent=g11217.t1;
OU744337.1_Gymnosoma_rotundatum_genome_assembly,_chromosome:_2	AUGUSTUS	CDS	78659265	78659789	1	+	0	ID=g11217.t1.CDS1;Parent=g11217.t1;
OU744337.1_Gymnosoma_rotundatum_genome_assembly,_chromosome:_2	AUGUSTUS	exon	78659265	78659789	.	+	.	ID=g11217.t1.exon1;Parent=g11217.t1;
OU744337.1_Gymnosoma_rotundatum_genome_assembly,_chromosome:_2	AUGUSTUS	stop_codon	78659787	78659789	.	+	0	ID=g11217.t1.stop1;Parent=g11217.t1;
OU744337.1_Gymnosoma_rotundatum_genome_assembly,_chromosome:_2	AUGUSTUS	gene	78664124	78665105	.	+	.	ID=g11218;
OU744337.1_Gymnosoma_rotundatum_genome_assembly,_chromosome:_2	AUGUSTUS	mRNA	78664124	78665105	0.75	+	.	ID=g11218.t1;Parent=g11218;
OU744337.1_Gymnosoma_rotundatum_genome_assembly,_chromosome:_2	AUGUSTUS	start_codon	78664124	78664126	.	+	0	ID=g11218.t1.start1;Parent=g11218.t1;
OU744337.1_Gymnosoma_rotundatum_genome_assembly,_chromosome:_2	AUGUSTUS	CDS	78664124	78664214	0.79	+	0	ID=g11218.t1.CDS1;Parent=g11218.t1;
OU744337.1_Gymnosoma_rotundatum_genome_assembly,_chromosome:_2	AUGUSTUS	exon	78664124	78664214	.	+	.	ID=g11218.t1.exon1;Parent=g11218.t1;
OU744337.1_Gymnosoma_rotundatum_genome_assembly,_chromosome:_2	AUGUSTUS	intron	78664215	78664707	0.75	+	.	ID=g11218.t1.intron1;Parent=g11218.t1;
OU744337.1_Gymnosoma_rotundatum_genome_assembly,_chromosome:_2	AUGUSTUS	CDS	78664708	78665105	0.96	+	2	ID=g11218.t1.CDS2;Parent=g11218.t1;
OU744337.1_Gymnosoma_rotundatum_genome_assembly,_chromosome:_2	AUGUSTUS	exon	78664708	78665105	.	+	.	ID=g11218.t1.exon2;Parent=g11218.t1;
OU744337.1_Gymnosoma_rotundatum_genome_assembly,_chromosome:_2	AUGUSTUS	stop_codon	78665103	78665105	.	+	0	ID=g11218.t1.stop1;Parent=g11218.t1;
OU744337.1_Gymnosoma_rotundatum_genome_assembly,_chromosome:_2	AUGUSTUS	gene	78672049	78672294	.	-	.	ID=g11219;
OU744337.1_Gymnosoma_rotundatum_genome_assembly,_chromosome:_2	AUGUSTUS	mRNA	78672049	78672294	0.72	-	.	ID=g11219.t1;Parent=g11219;
OU744337.1_Gymnosoma_rotundatum_genome_assembly,_chromosome:_2	AUGUSTUS	stop_codon	78672049	78672051	.	-	0	ID=g11219.t1.stop1;Parent=g11219.t1;
OU744337.1_Gymnosoma_rotundatum_genome_assembly,_chromosome:_2	AUGUSTUS	CDS	78672049	78672294	0.72	-	0	ID=g11219.t1.CDS1;Parent=g11219.t1;
OU744337.1_Gymnosoma_rotundatum_genome_assembly,_chromosome:_2	AUGUSTUS	exon	78672049	78672294	.	-	.	ID=g11219.t1.exon1;Parent=g11219.t1;
OU744337.1_Gymnosoma_rotundatum_genome_assembly,_chromosome:_2	AUGUSTUS	start_codon	78672292	78672294	.	-	0	ID=g11219.t1.start1;Parent=g11219.t1;
OU744337.1_Gymnosoma_rotundatum_genome_assembly,_chromosome:_2	AUGUSTUS	gene	78689508	78690246	.	-	.	ID=g11220;
OU744337.1_Gymnosoma_rotundatum_genome_assembly,_chromosome:_2	AUGUSTUS	mRNA	78689508	78690246	0.77	-	.	ID=g11220.t1;Parent=g11220;
OU744337.1_Gymnosoma_rotundatum_genome_assembly,_chromosome:_2	AUGUSTUS	stop_codon	78689508	78689510	.	-	0	ID=g11220.t1.stop1;Parent=g11220.t1;
OU744337.1_Gymnosoma_rotundatum_genome_assembly,_chromosome:_2	AUGUSTUS	CDS	78689508	78689892	0.84	-	1	ID=g11220.t1.CDS1;Parent=g11220.t1;
OU744337.1_Gymnosoma_rotundatum_genome_assembly,_chromosome:_2	AUGUSTUS	exon	78689508	78689892	.	-	.	ID=g11220.t1.exon1;Parent=g11220.t1;
OU744337.1_Gymnosoma_rotundatum_genome_assembly,_chromosome:_2	AUGUSTUS	intron	78689893	78690157	0.77	-	.	ID=g11220.t1.intron1;Parent=g11220.t1;
OU744337.1_Gymnosoma_rotundatum_genome_assembly,_chromosome:_2	AUGUSTUS	CDS	78690158	78690246	0.92	-	0	ID=g11220.t1.CDS2;Parent=g11220.t1;
OU744337.1_Gymnosoma_rotundatum_genome_assembly,_chromosome:_2	AUGUSTUS	exon	78690158	78690246	.	-	.	ID=g11220.t1.exon2;Parent=g11220.t1;
OU744337.1_Gymnosoma_rotundatum_genome_assembly,_chromosome:_2	AUGUSTUS	start_codon	78690244	78690246	.	-	0	ID=g11220.t1.start1;Parent=g11220.t1;
OU744337.1_Gymnosoma_rotundatum_genome_assembly,_chromosome:_2	AUGUSTUS	gene	78691201	78691638	.	-	.	ID=g11221;
OU744337.1_Gymnosoma_rotundatum_genome_assembly,_chromosome:_2	AUGUSTUS	mRNA	78691201	78691638	0.69	-	.	ID=g11221.t1;Parent=g11221;
OU744337.1_Gymnosoma_rotundatum_genome_assembly,_chromosome:_2	AUGUSTUS	stop_codon	78691201	78691203	.	-	0	ID=g11221.t1.stop1;Parent=g11221.t1;
OU744337.1_Gymnosoma_rotundatum_genome_assembly,_chromosome:_2	AUGUSTUS	CDS	78691201	78691638	0.69	-	0	ID=g11221.t1.CDS1;Parent=g11221.t1;
OU744337.1_Gymnosoma_rotundatum_genome_assembly,_chromosome:_2	AUGUSTUS	exon	78691201	78691638	.	-	.	ID=g11221.t1.exon1;Parent=g11221.t1;
OU744337.1_Gymnosoma_rotundatum_genome_assembly,_chromosome:_2	AUGUSTUS	start_codon	78691636	78691638	.	-	0	ID=g11221.t1.start1;Parent=g11221.t1;
OU744337.1_Gymnosoma_rotundatum_genome_assembly,_chromosome:_2	AUGUSTUS	gene	78699245	78699532	.	-	.	ID=g11222;
OU744337.1_Gymnosoma_rotundatum_genome_assembly,_chromosome:_2	AUGUSTUS	mRNA	78699245	78699532	0.78	-	.	ID=g11222.t1;Parent=g11222;
OU744337.1_Gymnosoma_rotundatum_genome_assembly,_chromosome:_2	AUGUSTUS	stop_codon	78699245	78699247	.	-	0	ID=g11222.t1.stop1;Parent=g11222.t1;
OU744337.1_Gymnosoma_rotundatum_genome_assembly,_chromosome:_2	AUGUSTUS	CDS	78699245	78699354	0.78	-	2	ID=g11222.t1.CDS1;Parent=g11222.t1;
OU744337.1_Gymnosoma_rotundatum_genome_assembly,_chromosome:_2	AUGUSTUS	exon	78699245	78699354	.	-	.	ID=g11222.t1.exon1;Parent=g11222.t1;
OU744337.1_Gymnosoma_rotundatum_genome_assembly,_chromosome:_2	AUGUSTUS	intron	78699355	78699438	0.78	-	.	ID=g11222.t1.intron1;Parent=g11222.t1;
OU744337.1_Gymnosoma_rotundatum_genome_assembly,_chromosome:_2	AUGUSTUS	CDS	78699439	78699532	1	-	0	ID=g11222.t1.CDS2;Parent=g11222.t1;
OU744337.1_Gymnosoma_rotundatum_genome_assembly,_chromosome:_2	AUGUSTUS	exon	78699439	78699532	.	-	.	ID=g11222.t1.exon2;Parent=g11222.t1;
OU744337.1_Gymnosoma_rotundatum_genome_assembly,_chromosome:_2	AUGUSTUS	start_codon	78699530	78699532	.	-	0	ID=g11222.t1.start1;Parent=g11222.t1;
OU744337.1_Gymnosoma_rotundatum_genome_assembly,_chromosome:_2	AUGUSTUS	gene	78706904	78707416	.	-	.	ID=g11223;
OU744337.1_Gymnosoma_rotundatum_genome_assembly,_chromosome:_2	AUGUSTUS	mRNA	78706904	78707416	0.57	-	.	ID=g11223.t1;Parent=g11223;
OU744337.1_Gymnosoma_rotundatum_genome_assembly,_chromosome:_2	AUGUSTUS	stop_codon	78706904	78706906	.	-	0	ID=g11223.t1.stop1;Parent=g11223.t1;
OU744337.1_Gymnosoma_rotundatum_genome_assembly,_chromosome:_2	AUGUSTUS	CDS	78706904	78707073	0.57	-	2	ID=g11223.t1.CDS1;Parent=g11223.t1;
OU744337.1_Gymnosoma_rotundatum_genome_assembly,_chromosome:_2	AUGUSTUS	exon	78706904	78707073	.	-	.	ID=g11223.t1.exon1;Parent=g11223.t1;
OU744337.1_Gymnosoma_rotundatum_genome_assembly,_chromosome:_2	AUGUSTUS	intron	78707074	78707295	0.57	-	.	ID=g11223.t1.intron1;Parent=g11223.t1;
OU744337.1_Gymnosoma_rotundatum_genome_assembly,_chromosome:_2	AUGUSTUS	CDS	78707296	78707416	1	-	0	ID=g11223.t1.CDS2;Parent=g11223.t1;
OU744337.1_Gymnosoma_rotundatum_genome_assembly,_chromosome:_2	AUGUSTUS	exon	78707296	78707416	.	-	.	ID=g11223.t1.exon2;Parent=g11223.t1;
OU744337.1_Gymnosoma_rotundatum_genome_assembly,_chromosome:_2	AUGUSTUS	start_codon	78707414	78707416	.	-	0	ID=g11223.t1.start1;Parent=g11223.t1;
OU744337.1_Gymnosoma_rotundatum_genome_assembly,_chromosome:_2	AUGUSTUS	gene	78717425	78718307	.	-	.	ID=g11224;
OU744337.1_Gymnosoma_rotundatum_genome_assembly,_chromosome:_2	AUGUSTUS	mRNA	78717425	78718307	0.47	-	.	ID=g11224.t1;Parent=g11224;
OU744337.1_Gymnosoma_rotundatum_genome_assembly,_chromosome:_2	AUGUSTUS	stop_codon	78717425	78717427	.	-	0	ID=g11224.t1.stop1;Parent=g11224.t1;
OU744337.1_Gymnosoma_rotundatum_genome_assembly,_chromosome:_2	AUGUSTUS	CDS	78717425	78717594	0.49	-	2	ID=g11224.t1.CDS1;Parent=g11224.t1;
OU744337.1_Gymnosoma_rotundatum_genome_assembly,_chromosome:_2	AUGUSTUS	exon	78717425	78717594	.	-	.	ID=g11224.t1.exon1;Parent=g11224.t1;
OU744337.1_Gymnosoma_rotundatum_genome_assembly,_chromosome:_2	AUGUSTUS	intron	78717595	78717816	0.47	-	.	ID=g11224.t1.intron1;Parent=g11224.t1;
OU744337.1_Gymnosoma_rotundatum_genome_assembly,_chromosome:_2	AUGUSTUS	CDS	78717817	78718126	0.98	-	0	ID=g11224.t1.CDS2;Parent=g11224.t1;
OU744337.1_Gymnosoma_rotundatum_genome_assembly,_chromosome:_2	AUGUSTUS	exon	78717817	78718126	.	-	.	ID=g11224.t1.exon2;Parent=g11224.t1;
OU744337.1_Gymnosoma_rotundatum_genome_assembly,_chromosome:_2	AUGUSTUS	intron	78718127	78718172	1	-	.	ID=g11224.t1.intron2;Parent=g11224.t1;
OU744337.1_Gymnosoma_rotundatum_genome_assembly,_chromosome:_2	AUGUSTUS	CDS	78718173	78718307	1	-	0	ID=g11224.t1.CDS3;Parent=g11224.t1;
OU744337.1_Gymnosoma_rotundatum_genome_assembly,_chromosome:_2	AUGUSTUS	exon	78718173	78718307	.	-	.	ID=g11224.t1.exon3;Parent=g11224.t1;
OU744337.1_Gymnosoma_rotundatum_genome_assembly,_chromosome:_2	AUGUSTUS	start_codon	78718305	78718307	.	-	0	ID=g11224.t1.start1;Parent=g11224.t1;
OU744337.1_Gymnosoma_rotundatum_genome_assembly,_chromosome:_2	AUGUSTUS	gene	78737388	78738418	.	-	.	ID=g11225;
OU744337.1_Gymnosoma_rotundatum_genome_assembly,_chromosome:_2	AUGUSTUS	mRNA	78737388	78738418	0.67	-	.	ID=g11225.t1;Parent=g11225;
OU744337.1_Gymnosoma_rotundatum_genome_assembly,_chromosome:_2	AUGUSTUS	stop_codon	78737388	78737390	.	-	0	ID=g11225.t1.stop1;Parent=g11225.t1;
OU744337.1_Gymnosoma_rotundatum_genome_assembly,_chromosome:_2	AUGUSTUS	CDS	78737388	78737511	0.7	-	1	ID=g11225.t1.CDS1;Parent=g11225.t1;
OU744337.1_Gymnosoma_rotundatum_genome_assembly,_chromosome:_2	AUGUSTUS	exon	78737388	78737511	.	-	.	ID=g11225.t1.exon1;Parent=g11225.t1;
OU744337.1_Gymnosoma_rotundatum_genome_assembly,_chromosome:_2	AUGUSTUS	intron	78737512	78738140	0.67	-	.	ID=g11225.t1.intron1;Parent=g11225.t1;
OU744337.1_Gymnosoma_rotundatum_genome_assembly,_chromosome:_2	AUGUSTUS	CDS	78738141	78738418	0.67	-	0	ID=g11225.t1.CDS2;Parent=g11225.t1;
OU744337.1_Gymnosoma_rotundatum_genome_assembly,_chromosome:_2	AUGUSTUS	exon	78738141	78738418	.	-	.	ID=g11225.t1.exon2;Parent=g11225.t1;
OU744337.1_Gymnosoma_rotundatum_genome_assembly,_chromosome:_2	AUGUSTUS	start_codon	78738416	78738418	.	-	0	ID=g11225.t1.start1;Parent=g11225.t1;
OU744337.1_Gymnosoma_rotundatum_genome_assembly,_chromosome:_2	AUGUSTUS	gene	78756554	78756880	.	+	.	ID=g11226;
OU744337.1_Gymnosoma_rotundatum_genome_assembly,_chromosome:_2	AUGUSTUS	mRNA	78756554	78756880	0.58	+	.	ID=g11226.t1;Parent=g11226;
OU744337.1_Gymnosoma_rotundatum_genome_assembly,_chromosome:_2	AUGUSTUS	start_codon	78756554	78756556	.	+	0	ID=g11226.t1.start1;Parent=g11226.t1;
OU744337.1_Gymnosoma_rotundatum_genome_assembly,_chromosome:_2	AUGUSTUS	CDS	78756554	78756880	0.58	+	0	ID=g11226.t1.CDS1;Parent=g11226.t1;
OU744337.1_Gymnosoma_rotundatum_genome_assembly,_chromosome:_2	AUGUSTUS	exon	78756554	78756880	.	+	.	ID=g11226.t1.exon1;Parent=g11226.t1;
OU744337.1_Gymnosoma_rotundatum_genome_assembly,_chromosome:_2	AUGUSTUS	stop_codon	78756878	78756880	.	+	0	ID=g11226.t1.stop1;Parent=g11226.t1;
OU744337.1_Gymnosoma_rotundatum_genome_assembly,_chromosome:_2	AUGUSTUS	gene	78785489	78789145	.	-	.	ID=g11227;
OU744337.1_Gymnosoma_rotundatum_genome_assembly,_chromosome:_2	AUGUSTUS	mRNA	78785489	78789145	0.25	-	.	ID=g11227.t1;Parent=g11227;
OU744337.1_Gymnosoma_rotundatum_genome_assembly,_chromosome:_2	AUGUSTUS	stop_codon	78785489	78785491	.	-	0	ID=g11227.t1.stop1;Parent=g11227.t1;
OU744337.1_Gymnosoma_rotundatum_genome_assembly,_chromosome:_2	AUGUSTUS	CDS	78785489	78785740	0.48	-	0	ID=g11227.t1.CDS1;Parent=g11227.t1;
OU744337.1_Gymnosoma_rotundatum_genome_assembly,_chromosome:_2	AUGUSTUS	exon	78785489	78785740	.	-	.	ID=g11227.t1.exon1;Parent=g11227.t1;
OU744337.1_Gymnosoma_rotundatum_genome_assembly,_chromosome:_2	AUGUSTUS	intron	78785741	78789127	0.58	-	.	ID=g11227.t1.intron1;Parent=g11227.t1;
OU744337.1_Gymnosoma_rotundatum_genome_assembly,_chromosome:_2	AUGUSTUS	CDS	78789128	78789145	0.58	-	0	ID=g11227.t1.CDS2;Parent=g11227.t1;
OU744337.1_Gymnosoma_rotundatum_genome_assembly,_chromosome:_2	AUGUSTUS	exon	78789128	78789145	.	-	.	ID=g11227.t1.exon2;Parent=g11227.t1;
OU744337.1_Gymnosoma_rotundatum_genome_assembly,_chromosome:_2	AUGUSTUS	start_codon	78789143	78789145	.	-	0	ID=g11227.t1.start1;Parent=g11227.t1;
OU744337.1_Gymnosoma_rotundatum_genome_assembly,_chromosome:_2	AUGUSTUS	gene	78790590	78790973	.	+	.	ID=g11228;
OU744337.1_Gymnosoma_rotundatum_genome_assembly,_chromosome:_2	AUGUSTUS	mRNA	78790590	78790973	1	+	.	ID=g11228.t1;Parent=g11228;
OU744337.1_Gymnosoma_rotundatum_genome_assembly,_chromosome:_2	AUGUSTUS	start_codon	78790590	78790592	.	+	0	ID=g11228.t1.start1;Parent=g11228.t1;
OU744337.1_Gymnosoma_rotundatum_genome_assembly,_chromosome:_2	AUGUSTUS	CDS	78790590	78790973	1	+	0	ID=g11228.t1.CDS1;Parent=g11228.t1;
OU744337.1_Gymnosoma_rotundatum_genome_assembly,_chromosome:_2	AUGUSTUS	exon	78790590	78790973	.	+	.	ID=g11228.t1.exon1;Parent=g11228.t1;
OU744337.1_Gymnosoma_rotundatum_genome_assembly,_chromosome:_2	AUGUSTUS	stop_codon	78790971	78790973	.	+	0	ID=g11228.t1.stop1;Parent=g11228.t1;
OU744337.1_Gymnosoma_rotundatum_genome_assembly,_chromosome:_2	AUGUSTUS	gene	78793279	78794406	.	+	.	ID=g11229;
OU744337.1_Gymnosoma_rotundatum_genome_assembly,_chromosome:_2	AUGUSTUS	mRNA	78793279	78794406	0.35	+	.	ID=g11229.t1;Parent=g11229;
OU744337.1_Gymnosoma_rotundatum_genome_assembly,_chromosome:_2	AUGUSTUS	start_codon	78793279	78793281	.	+	0	ID=g11229.t1.start1;Parent=g11229.t1;
OU744337.1_Gymnosoma_rotundatum_genome_assembly,_chromosome:_2	AUGUSTUS	CDS	78793279	78793412	1	+	0	ID=g11229.t1.CDS1;Parent=g11229.t1;
OU744337.1_Gymnosoma_rotundatum_genome_assembly,_chromosome:_2	AUGUSTUS	exon	78793279	78793412	.	+	.	ID=g11229.t1.exon1;Parent=g11229.t1;
OU744337.1_Gymnosoma_rotundatum_genome_assembly,_chromosome:_2	AUGUSTUS	intron	78793413	78793482	1	+	.	ID=g11229.t1.intron1;Parent=g11229.t1;
OU744337.1_Gymnosoma_rotundatum_genome_assembly,_chromosome:_2	AUGUSTUS	CDS	78793483	78793640	0.36	+	1	ID=g11229.t1.CDS2;Parent=g11229.t1;
OU744337.1_Gymnosoma_rotundatum_genome_assembly,_chromosome:_2	AUGUSTUS	exon	78793483	78793640	.	+	.	ID=g11229.t1.exon2;Parent=g11229.t1;
OU744337.1_Gymnosoma_rotundatum_genome_assembly,_chromosome:_2	AUGUSTUS	intron	78793641	78793699	0.35	+	.	ID=g11229.t1.intron2;Parent=g11229.t1;
OU744337.1_Gymnosoma_rotundatum_genome_assembly,_chromosome:_2	AUGUSTUS	CDS	78793700	78793920	0.54	+	2	ID=g11229.t1.CDS3;Parent=g11229.t1;
OU744337.1_Gymnosoma_rotundatum_genome_assembly,_chromosome:_2	AUGUSTUS	exon	78793700	78793920	.	+	.	ID=g11229.t1.exon3;Parent=g11229.t1;
OU744337.1_Gymnosoma_rotundatum_genome_assembly,_chromosome:_2	AUGUSTUS	intron	78793921	78793988	1	+	.	ID=g11229.t1.intron3;Parent=g11229.t1;
OU744337.1_Gymnosoma_rotundatum_genome_assembly,_chromosome:_2	AUGUSTUS	CDS	78793989	78794133	1	+	0	ID=g11229.t1.CDS4;Parent=g11229.t1;
OU744337.1_Gymnosoma_rotundatum_genome_assembly,_chromosome:_2	AUGUSTUS	exon	78793989	78794133	.	+	.	ID=g11229.t1.exon4;Parent=g11229.t1;
OU744337.1_Gymnosoma_rotundatum_genome_assembly,_chromosome:_2	AUGUSTUS	intron	78794134	78794191	1	+	.	ID=g11229.t1.intron4;Parent=g11229.t1;
OU744337.1_Gymnosoma_rotundatum_genome_assembly,_chromosome:_2	AUGUSTUS	CDS	78794192	78794406	1	+	2	ID=g11229.t1.CDS5;Parent=g11229.t1;
OU744337.1_Gymnosoma_rotundatum_genome_assembly,_chromosome:_2	AUGUSTUS	exon	78794192	78794406	.	+	.	ID=g11229.t1.exon5;Parent=g11229.t1;
OU744337.1_Gymnosoma_rotundatum_genome_assembly,_chromosome:_2	AUGUSTUS	stop_codon	78794404	78794406	.	+	0	ID=g11229.t1.stop1;Parent=g11229.t1;
OU744337.1_Gymnosoma_rotundatum_genome_assembly,_chromosome:_2	AUGUSTUS	mRNA	78793279	78794406	0.84	+	.	ID=g11229.t2;Parent=g11229;
OU744337.1_Gymnosoma_rotundatum_genome_assembly,_chromosome:_2	AUGUSTUS	start_codon	78793279	78793281	.	+	0	ID=g11229.t2.start1;Parent=g11229.t2;
OU744337.1_Gymnosoma_rotundatum_genome_assembly,_chromosome:_2	AUGUSTUS	CDS	78793279	78793412	1	+	0	ID=g11229.t2.CDS1;Parent=g11229.t2;
OU744337.1_Gymnosoma_rotundatum_genome_assembly,_chromosome:_2	AUGUSTUS	exon	78793279	78793412	.	+	.	ID=g11229.t2.exon1;Parent=g11229.t2;
OU744337.1_Gymnosoma_rotundatum_genome_assembly,_chromosome:_2	AUGUSTUS	intron	78793413	78793482	1	+	.	ID=g11229.t2.intron1;Parent=g11229.t2;
OU744337.1_Gymnosoma_rotundatum_genome_assembly,_chromosome:_2	AUGUSTUS	CDS	78793483	78793501	0.84	+	1	ID=g11229.t2.CDS2;Parent=g11229.t2;
OU744337.1_Gymnosoma_rotundatum_genome_assembly,_chromosome:_2	AUGUSTUS	exon	78793483	78793501	.	+	.	ID=g11229.t2.exon2;Parent=g11229.t2;
OU744337.1_Gymnosoma_rotundatum_genome_assembly,_chromosome:_2	AUGUSTUS	intron	78793502	78793893	0.84	+	.	ID=g11229.t2.intron2;Parent=g11229.t2;
OU744337.1_Gymnosoma_rotundatum_genome_assembly,_chromosome:_2	AUGUSTUS	CDS	78793894	78793920	0.84	+	0	ID=g11229.t2.CDS3;Parent=g11229.t2;
OU744337.1_Gymnosoma_rotundatum_genome_assembly,_chromosome:_2	AUGUSTUS	exon	78793894	78793920	.	+	.	ID=g11229.t2.exon3;Parent=g11229.t2;
OU744337.1_Gymnosoma_rotundatum_genome_assembly,_chromosome:_2	AUGUSTUS	intron	78793921	78793988	1	+	.	ID=g11229.t2.intron3;Parent=g11229.t2;
OU744337.1_Gymnosoma_rotundatum_genome_assembly,_chromosome:_2	AUGUSTUS	CDS	78793989	78794133	1	+	0	ID=g11229.t2.CDS4;Parent=g11229.t2;
OU744337.1_Gymnosoma_rotundatum_genome_assembly,_chromosome:_2	AUGUSTUS	exon	78793989	78794133	.	+	.	ID=g11229.t2.exon4;Parent=g11229.t2;
OU744337.1_Gymnosoma_rotundatum_genome_assembly,_chromosome:_2	AUGUSTUS	intron	78794134	78794191	1	+	.	ID=g11229.t2.intron4;Parent=g11229.t2;
OU744337.1_Gymnosoma_rotundatum_genome_assembly,_chromosome:_2	AUGUSTUS	CDS	78794192	78794406	1	+	2	ID=g11229.t2.CDS5;Parent=g11229.t2;
OU744337.1_Gymnosoma_rotundatum_genome_assembly,_chromosome:_2	AUGUSTUS	exon	78794192	78794406	.	+	.	ID=g11229.t2.exon5;Parent=g11229.t2;
OU744337.1_Gymnosoma_rotundatum_genome_assembly,_chromosome:_2	AUGUSTUS	stop_codon	78794404	78794406	.	+	0	ID=g11229.t2.stop1;Parent=g11229.t2;
OU744337.1_Gymnosoma_rotundatum_genome_assembly,_chromosome:_2	AUGUSTUS	gene	78841582	78843444	.	-	.	ID=g11230;
OU744337.1_Gymnosoma_rotundatum_genome_assembly,_chromosome:_2	AUGUSTUS	mRNA	78841582	78843444	0.81	-	.	ID=g11230.t1;Parent=g11230;
OU744337.1_Gymnosoma_rotundatum_genome_assembly,_chromosome:_2	AUGUSTUS	stop_codon	78841582	78841584	.	-	0	ID=g11230.t1.stop1;Parent=g11230.t1;
OU744337.1_Gymnosoma_rotundatum_genome_assembly,_chromosome:_2	AUGUSTUS	CDS	78841582	78843444	0.81	-	0	ID=g11230.t1.CDS1;Parent=g11230.t1;
OU744337.1_Gymnosoma_rotundatum_genome_assembly,_chromosome:_2	AUGUSTUS	exon	78841582	78843444	.	-	.	ID=g11230.t1.exon1;Parent=g11230.t1;
OU744337.1_Gymnosoma_rotundatum_genome_assembly,_chromosome:_2	AUGUSTUS	start_codon	78843442	78843444	.	-	0	ID=g11230.t1.start1;Parent=g11230.t1;
OU744337.1_Gymnosoma_rotundatum_genome_assembly,_chromosome:_2	AUGUSTUS	gene	78842199	78843444	.	-	.	ID=g11231;
OU744337.1_Gymnosoma_rotundatum_genome_assembly,_chromosome:_2	AUGUSTUS	mRNA	78842199	78843444	0.67	-	.	ID=g11231.t1;Parent=g11231;
OU744337.1_Gymnosoma_rotundatum_genome_assembly,_chromosome:_2	AUGUSTUS	stop_codon	78842199	78842201	.	-	0	ID=g11231.t1.stop1;Parent=g11231.t1;
OU744337.1_Gymnosoma_rotundatum_genome_assembly,_chromosome:_2	AUGUSTUS	CDS	78842199	78842205	1	-	1	ID=g11231.t1.CDS1;Parent=g11231.t1;
OU744337.1_Gymnosoma_rotundatum_genome_assembly,_chromosome:_2	AUGUSTUS	exon	78842199	78842205	.	-	.	ID=g11231.t1.exon1;Parent=g11231.t1;
OU744337.1_Gymnosoma_rotundatum_genome_assembly,_chromosome:_2	AUGUSTUS	intron	78842206	78842278	1	-	.	ID=g11231.t1.intron1;Parent=g11231.t1;
OU744337.1_Gymnosoma_rotundatum_genome_assembly,_chromosome:_2	AUGUSTUS	CDS	78842279	78843444	0.67	-	0	ID=g11231.t1.CDS2;Parent=g11231.t1;
OU744337.1_Gymnosoma_rotundatum_genome_assembly,_chromosome:_2	AUGUSTUS	exon	78842279	78843444	.	-	.	ID=g11231.t1.exon2;Parent=g11231.t1;
OU744337.1_Gymnosoma_rotundatum_genome_assembly,_chromosome:_2	AUGUSTUS	start_codon	78843442	78843444	.	-	0	ID=g11231.t1.start1;Parent=g11231.t1;
OU744337.1_Gymnosoma_rotundatum_genome_assembly,_chromosome:_2	AUGUSTUS	gene	78843604	78844281	.	-	.	ID=g11232;
OU744337.1_Gymnosoma_rotundatum_genome_assembly,_chromosome:_2	AUGUSTUS	mRNA	78843604	78844281	0.99	-	.	ID=g11232.t1;Parent=g11232;
OU744337.1_Gymnosoma_rotundatum_genome_assembly,_chromosome:_2	AUGUSTUS	stop_codon	78843604	78843606	.	-	0	ID=g11232.t1.stop1;Parent=g11232.t1;
OU744337.1_Gymnosoma_rotundatum_genome_assembly,_chromosome:_2	AUGUSTUS	CDS	78843604	78844281	0.99	-	0	ID=g11232.t1.CDS1;Parent=g11232.t1;
OU744337.1_Gymnosoma_rotundatum_genome_assembly,_chromosome:_2	AUGUSTUS	exon	78843604	78844281	.	-	.	ID=g11232.t1.exon1;Parent=g11232.t1;
OU744337.1_Gymnosoma_rotundatum_genome_assembly,_chromosome:_2	AUGUSTUS	start_codon	78844279	78844281	.	-	0	ID=g11232.t1.start1;Parent=g11232.t1;
OU744337.1_Gymnosoma_rotundatum_genome_assembly,_chromosome:_2	AUGUSTUS	gene	78844350	78846077	.	-	.	ID=g11233;
OU744337.1_Gymnosoma_rotundatum_genome_assembly,_chromosome:_2	AUGUSTUS	mRNA	78844350	78846077	0.57	-	.	ID=g11233.t1;Parent=g11233;
OU744337.1_Gymnosoma_rotundatum_genome_assembly,_chromosome:_2	AUGUSTUS	stop_codon	78844350	78844352	.	-	0	ID=g11233.t1.stop1;Parent=g11233.t1;
OU744337.1_Gymnosoma_rotundatum_genome_assembly,_chromosome:_2	AUGUSTUS	CDS	78844350	78844706	0.83	-	0	ID=g11233.t1.CDS1;Parent=g11233.t1;
OU744337.1_Gymnosoma_rotundatum_genome_assembly,_chromosome:_2	AUGUSTUS	exon	78844350	78844706	.	-	.	ID=g11233.t1.exon1;Parent=g11233.t1;
OU744337.1_Gymnosoma_rotundatum_genome_assembly,_chromosome:_2	AUGUSTUS	intron	78844707	78844889	0.83	-	.	ID=g11233.t1.intron1;Parent=g11233.t1;
OU744337.1_Gymnosoma_rotundatum_genome_assembly,_chromosome:_2	AUGUSTUS	CDS	78844890	78845600	0.61	-	0	ID=g11233.t1.CDS2;Parent=g11233.t1;
OU744337.1_Gymnosoma_rotundatum_genome_assembly,_chromosome:_2	AUGUSTUS	exon	78844890	78845600	.	-	.	ID=g11233.t1.exon2;Parent=g11233.t1;
OU744337.1_Gymnosoma_rotundatum_genome_assembly,_chromosome:_2	AUGUSTUS	intron	78845601	78845744	0.77	-	.	ID=g11233.t1.intron2;Parent=g11233.t1;
OU744337.1_Gymnosoma_rotundatum_genome_assembly,_chromosome:_2	AUGUSTUS	CDS	78845745	78846077	0.77	-	0	ID=g11233.t1.CDS3;Parent=g11233.t1;
OU744337.1_Gymnosoma_rotundatum_genome_assembly,_chromosome:_2	AUGUSTUS	exon	78845745	78846077	.	-	.	ID=g11233.t1.exon3;Parent=g11233.t1;
OU744337.1_Gymnosoma_rotundatum_genome_assembly,_chromosome:_2	AUGUSTUS	start_codon	78846075	78846077	.	-	0	ID=g11233.t1.start1;Parent=g11233.t1;
OU744337.1_Gymnosoma_rotundatum_genome_assembly,_chromosome:_2	AUGUSTUS	mRNA	78844350	78846077	0.4	-	.	ID=g11233.t2;Parent=g11233;
OU744337.1_Gymnosoma_rotundatum_genome_assembly,_chromosome:_2	AUGUSTUS	stop_codon	78844350	78844352	.	-	0	ID=g11233.t2.stop1;Parent=g11233.t2;
OU744337.1_Gymnosoma_rotundatum_genome_assembly,_chromosome:_2	AUGUSTUS	CDS	78844350	78844452	0.68	-	1	ID=g11233.t2.CDS1;Parent=g11233.t2;
OU744337.1_Gymnosoma_rotundatum_genome_assembly,_chromosome:_2	AUGUSTUS	exon	78844350	78844452	.	-	.	ID=g11233.t2.exon1;Parent=g11233.t2;
OU744337.1_Gymnosoma_rotundatum_genome_assembly,_chromosome:_2	AUGUSTUS	intron	78844453	78844776	0.54	-	.	ID=g11233.t2.intron1;Parent=g11233.t2;
OU744337.1_Gymnosoma_rotundatum_genome_assembly,_chromosome:_2	AUGUSTUS	CDS	78844777	78845600	0.49	-	0	ID=g11233.t2.CDS2;Parent=g11233.t2;
OU744337.1_Gymnosoma_rotundatum_genome_assembly,_chromosome:_2	AUGUSTUS	exon	78844777	78845600	.	-	.	ID=g11233.t2.exon2;Parent=g11233.t2;
OU744337.1_Gymnosoma_rotundatum_genome_assembly,_chromosome:_2	AUGUSTUS	intron	78845601	78845744	0.75	-	.	ID=g11233.t2.intron2;Parent=g11233.t2;
OU744337.1_Gymnosoma_rotundatum_genome_assembly,_chromosome:_2	AUGUSTUS	CDS	78845745	78846077	0.75	-	0	ID=g11233.t2.CDS3;Parent=g11233.t2;
OU744337.1_Gymnosoma_rotundatum_genome_assembly,_chromosome:_2	AUGUSTUS	exon	78845745	78846077	.	-	.	ID=g11233.t2.exon3;Parent=g11233.t2;
OU744337.1_Gymnosoma_rotundatum_genome_assembly,_chromosome:_2	AUGUSTUS	start_codon	78846075	78846077	.	-	0	ID=g11233.t2.start1;Parent=g11233.t2;
OU744337.1_Gymnosoma_rotundatum_genome_assembly,_chromosome:_2	AUGUSTUS	gene	78853773	78854586	.	+	.	ID=g11234;
OU744337.1_Gymnosoma_rotundatum_genome_assembly,_chromosome:_2	AUGUSTUS	mRNA	78853773	78854586	0.92	+	.	ID=g11234.t1;Parent=g11234;
OU744337.1_Gymnosoma_rotundatum_genome_assembly,_chromosome:_2	AUGUSTUS	start_codon	78853773	78853775	.	+	0	ID=g11234.t1.start1;Parent=g11234.t1;
OU744337.1_Gymnosoma_rotundatum_genome_assembly,_chromosome:_2	AUGUSTUS	CDS	78853773	78853840	1	+	0	ID=g11234.t1.CDS1;Parent=g11234.t1;
OU744337.1_Gymnosoma_rotundatum_genome_assembly,_chromosome:_2	AUGUSTUS	exon	78853773	78853840	.	+	.	ID=g11234.t1.exon1;Parent=g11234.t1;
OU744337.1_Gymnosoma_rotundatum_genome_assembly,_chromosome:_2	AUGUSTUS	intron	78853841	78853882	1	+	.	ID=g11234.t1.intron1;Parent=g11234.t1;
OU744337.1_Gymnosoma_rotundatum_genome_assembly,_chromosome:_2	AUGUSTUS	CDS	78853883	78854195	1	+	1	ID=g11234.t1.CDS2;Parent=g11234.t1;
OU744337.1_Gymnosoma_rotundatum_genome_assembly,_chromosome:_2	AUGUSTUS	exon	78853883	78854195	.	+	.	ID=g11234.t1.exon2;Parent=g11234.t1;
OU744337.1_Gymnosoma_rotundatum_genome_assembly,_chromosome:_2	AUGUSTUS	intron	78854196	78854300	1	+	.	ID=g11234.t1.intron2;Parent=g11234.t1;
OU744337.1_Gymnosoma_rotundatum_genome_assembly,_chromosome:_2	AUGUSTUS	CDS	78854301	78854460	0.99	+	0	ID=g11234.t1.CDS3;Parent=g11234.t1;
OU744337.1_Gymnosoma_rotundatum_genome_assembly,_chromosome:_2	AUGUSTUS	exon	78854301	78854460	.	+	.	ID=g11234.t1.exon3;Parent=g11234.t1;
OU744337.1_Gymnosoma_rotundatum_genome_assembly,_chromosome:_2	AUGUSTUS	intron	78854461	78854560	0.92	+	.	ID=g11234.t1.intron3;Parent=g11234.t1;
OU744337.1_Gymnosoma_rotundatum_genome_assembly,_chromosome:_2	AUGUSTUS	CDS	78854561	78854586	0.92	+	2	ID=g11234.t1.CDS4;Parent=g11234.t1;
OU744337.1_Gymnosoma_rotundatum_genome_assembly,_chromosome:_2	AUGUSTUS	exon	78854561	78854586	.	+	.	ID=g11234.t1.exon4;Parent=g11234.t1;
OU744337.1_Gymnosoma_rotundatum_genome_assembly,_chromosome:_2	AUGUSTUS	stop_codon	78854584	78854586	.	+	0	ID=g11234.t1.stop1;Parent=g11234.t1;
OU744337.1_Gymnosoma_rotundatum_genome_assembly,_chromosome:_2	AUGUSTUS	gene	78919303	78920546	.	-	.	ID=g11235;
OU744337.1_Gymnosoma_rotundatum_genome_assembly,_chromosome:_2	AUGUSTUS	mRNA	78919303	78920546	0.83	-	.	ID=g11235.t1;Parent=g11235;
OU744337.1_Gymnosoma_rotundatum_genome_assembly,_chromosome:_2	AUGUSTUS	stop_codon	78919303	78919305	.	-	0	ID=g11235.t1.stop1;Parent=g11235.t1;
OU744337.1_Gymnosoma_rotundatum_genome_assembly,_chromosome:_2	AUGUSTUS	CDS	78919303	78919632	1	-	0	ID=g11235.t1.CDS1;Parent=g11235.t1;
OU744337.1_Gymnosoma_rotundatum_genome_assembly,_chromosome:_2	AUGUSTUS	exon	78919303	78919632	.	-	.	ID=g11235.t1.exon1;Parent=g11235.t1;
OU744337.1_Gymnosoma_rotundatum_genome_assembly,_chromosome:_2	AUGUSTUS	intron	78919633	78920252	1	-	.	ID=g11235.t1.intron1;Parent=g11235.t1;
OU744337.1_Gymnosoma_rotundatum_genome_assembly,_chromosome:_2	AUGUSTUS	CDS	78920253	78920434	0.83	-	2	ID=g11235.t1.CDS2;Parent=g11235.t1;
OU744337.1_Gymnosoma_rotundatum_genome_assembly,_chromosome:_2	AUGUSTUS	exon	78920253	78920434	.	-	.	ID=g11235.t1.exon2;Parent=g11235.t1;
OU744337.1_Gymnosoma_rotundatum_genome_assembly,_chromosome:_2	AUGUSTUS	intron	78920435	78920503	0.83	-	.	ID=g11235.t1.intron2;Parent=g11235.t1;
OU744337.1_Gymnosoma_rotundatum_genome_assembly,_chromosome:_2	AUGUSTUS	CDS	78920504	78920546	0.97	-	0	ID=g11235.t1.CDS3;Parent=g11235.t1;
OU744337.1_Gymnosoma_rotundatum_genome_assembly,_chromosome:_2	AUGUSTUS	exon	78920504	78920546	.	-	.	ID=g11235.t1.exon3;Parent=g11235.t1;
OU744337.1_Gymnosoma_rotundatum_genome_assembly,_chromosome:_2	AUGUSTUS	start_codon	78920544	78920546	.	-	0	ID=g11235.t1.start1;Parent=g11235.t1;
OU744337.1_Gymnosoma_rotundatum_genome_assembly,_chromosome:_2	AUGUSTUS	gene	78923224	78925538	.	-	.	ID=g11236;
OU744337.1_Gymnosoma_rotundatum_genome_assembly,_chromosome:_2	AUGUSTUS	mRNA	78923224	78925538	0.71	-	.	ID=g11236.t1;Parent=g11236;
OU744337.1_Gymnosoma_rotundatum_genome_assembly,_chromosome:_2	AUGUSTUS	stop_codon	78923224	78923226	.	-	0	ID=g11236.t1.stop1;Parent=g11236.t1;
OU744337.1_Gymnosoma_rotundatum_genome_assembly,_chromosome:_2	AUGUSTUS	CDS	78923224	78923318	0.88	-	2	ID=g11236.t1.CDS1;Parent=g11236.t1;
OU744337.1_Gymnosoma_rotundatum_genome_assembly,_chromosome:_2	AUGUSTUS	exon	78923224	78923318	.	-	.	ID=g11236.t1.exon1;Parent=g11236.t1;
OU744337.1_Gymnosoma_rotundatum_genome_assembly,_chromosome:_2	AUGUSTUS	intron	78923319	78925399	0.71	-	.	ID=g11236.t1.intron1;Parent=g11236.t1;
OU744337.1_Gymnosoma_rotundatum_genome_assembly,_chromosome:_2	AUGUSTUS	CDS	78925400	78925538	0.85	-	0	ID=g11236.t1.CDS2;Parent=g11236.t1;
OU744337.1_Gymnosoma_rotundatum_genome_assembly,_chromosome:_2	AUGUSTUS	exon	78925400	78925538	.	-	.	ID=g11236.t1.exon2;Parent=g11236.t1;
OU744337.1_Gymnosoma_rotundatum_genome_assembly,_chromosome:_2	AUGUSTUS	start_codon	78925536	78925538	.	-	0	ID=g11236.t1.start1;Parent=g11236.t1;
OU744337.1_Gymnosoma_rotundatum_genome_assembly,_chromosome:_2	AUGUSTUS	gene	78926561	78926956	.	-	.	ID=g11237;
OU744337.1_Gymnosoma_rotundatum_genome_assembly,_chromosome:_2	AUGUSTUS	mRNA	78926561	78926956	1	-	.	ID=g11237.t1;Parent=g11237;
OU744337.1_Gymnosoma_rotundatum_genome_assembly,_chromosome:_2	AUGUSTUS	stop_codon	78926561	78926563	.	-	0	ID=g11237.t1.stop1;Parent=g11237.t1;
OU744337.1_Gymnosoma_rotundatum_genome_assembly,_chromosome:_2	AUGUSTUS	CDS	78926561	78926956	1	-	0	ID=g11237.t1.CDS1;Parent=g11237.t1;
OU744337.1_Gymnosoma_rotundatum_genome_assembly,_chromosome:_2	AUGUSTUS	exon	78926561	78926956	.	-	.	ID=g11237.t1.exon1;Parent=g11237.t1;
OU744337.1_Gymnosoma_rotundatum_genome_assembly,_chromosome:_2	AUGUSTUS	start_codon	78926954	78926956	.	-	0	ID=g11237.t1.start1;Parent=g11237.t1;
OU744337.1_Gymnosoma_rotundatum_genome_assembly,_chromosome:_2	AUGUSTUS	gene	78927371	78928098	.	-	.	ID=g11238;
OU744337.1_Gymnosoma_rotundatum_genome_assembly,_chromosome:_2	AUGUSTUS	mRNA	78927371	78928098	0.52	-	.	ID=g11238.t1;Parent=g11238;
OU744337.1_Gymnosoma_rotundatum_genome_assembly,_chromosome:_2	AUGUSTUS	stop_codon	78927371	78927373	.	-	0	ID=g11238.t1.stop1;Parent=g11238.t1;
OU744337.1_Gymnosoma_rotundatum_genome_assembly,_chromosome:_2	AUGUSTUS	CDS	78927371	78927417	0.98	-	2	ID=g11238.t1.CDS1;Parent=g11238.t1;
OU744337.1_Gymnosoma_rotundatum_genome_assembly,_chromosome:_2	AUGUSTUS	exon	78927371	78927417	.	-	.	ID=g11238.t1.exon1;Parent=g11238.t1;
OU744337.1_Gymnosoma_rotundatum_genome_assembly,_chromosome:_2	AUGUSTUS	intron	78927418	78927472	0.79	-	.	ID=g11238.t1.intron1;Parent=g11238.t1;
OU744337.1_Gymnosoma_rotundatum_genome_assembly,_chromosome:_2	AUGUSTUS	CDS	78927473	78927883	0.53	-	2	ID=g11238.t1.CDS2;Parent=g11238.t1;
OU744337.1_Gymnosoma_rotundatum_genome_assembly,_chromosome:_2	AUGUSTUS	exon	78927473	78927883	.	-	.	ID=g11238.t1.exon2;Parent=g11238.t1;
OU744337.1_Gymnosoma_rotundatum_genome_assembly,_chromosome:_2	AUGUSTUS	intron	78927884	78927974	0.63	-	.	ID=g11238.t1.intron2;Parent=g11238.t1;
OU744337.1_Gymnosoma_rotundatum_genome_assembly,_chromosome:_2	AUGUSTUS	CDS	78927975	78928098	0.76	-	0	ID=g11238.t1.CDS3;Parent=g11238.t1;
OU744337.1_Gymnosoma_rotundatum_genome_assembly,_chromosome:_2	AUGUSTUS	exon	78927975	78928098	.	-	.	ID=g11238.t1.exon3;Parent=g11238.t1;
OU744337.1_Gymnosoma_rotundatum_genome_assembly,_chromosome:_2	AUGUSTUS	start_codon	78928096	78928098	.	-	0	ID=g11238.t1.start1;Parent=g11238.t1;
OU744337.1_Gymnosoma_rotundatum_genome_assembly,_chromosome:_2	AUGUSTUS	gene	78928886	78929212	.	-	.	ID=g11239;
OU744337.1_Gymnosoma_rotundatum_genome_assembly,_chromosome:_2	AUGUSTUS	mRNA	78928886	78929212	0.66	-	.	ID=g11239.t1;Parent=g11239;
OU744337.1_Gymnosoma_rotundatum_genome_assembly,_chromosome:_2	AUGUSTUS	stop_codon	78928886	78928888	.	-	0	ID=g11239.t1.stop1;Parent=g11239.t1;
OU744337.1_Gymnosoma_rotundatum_genome_assembly,_chromosome:_2	AUGUSTUS	CDS	78928886	78929127	0.66	-	2	ID=g11239.t1.CDS1;Parent=g11239.t1;
OU744337.1_Gymnosoma_rotundatum_genome_assembly,_chromosome:_2	AUGUSTUS	exon	78928886	78929127	.	-	.	ID=g11239.t1.exon1;Parent=g11239.t1;
OU744337.1_Gymnosoma_rotundatum_genome_assembly,_chromosome:_2	AUGUSTUS	intron	78929128	78929181	0.66	-	.	ID=g11239.t1.intron1;Parent=g11239.t1;
OU744337.1_Gymnosoma_rotundatum_genome_assembly,_chromosome:_2	AUGUSTUS	CDS	78929182	78929212	1	-	0	ID=g11239.t1.CDS2;Parent=g11239.t1;
OU744337.1_Gymnosoma_rotundatum_genome_assembly,_chromosome:_2	AUGUSTUS	exon	78929182	78929212	.	-	.	ID=g11239.t1.exon2;Parent=g11239.t1;
OU744337.1_Gymnosoma_rotundatum_genome_assembly,_chromosome:_2	AUGUSTUS	start_codon	78929210	78929212	.	-	0	ID=g11239.t1.start1;Parent=g11239.t1;
OU744337.1_Gymnosoma_rotundatum_genome_assembly,_chromosome:_2	AUGUSTUS	gene	78947380	78948734	.	-	.	ID=g11240;
OU744337.1_Gymnosoma_rotundatum_genome_assembly,_chromosome:_2	AUGUSTUS	mRNA	78947380	78948734	0.15	-	.	ID=g11240.t1;Parent=g11240;
OU744337.1_Gymnosoma_rotundatum_genome_assembly,_chromosome:_2	AUGUSTUS	stop_codon	78947380	78947382	.	-	0	ID=g11240.t1.stop1;Parent=g11240.t1;
OU744337.1_Gymnosoma_rotundatum_genome_assembly,_chromosome:_2	AUGUSTUS	CDS	78947380	78947464	0.88	-	1	ID=g11240.t1.CDS1;Parent=g11240.t1;
OU744337.1_Gymnosoma_rotundatum_genome_assembly,_chromosome:_2	AUGUSTUS	exon	78947380	78947464	.	-	.	ID=g11240.t1.exon1;Parent=g11240.t1;
OU744337.1_Gymnosoma_rotundatum_genome_assembly,_chromosome:_2	AUGUSTUS	intron	78947465	78948033	0.42	-	.	ID=g11240.t1.intron1;Parent=g11240.t1;
OU744337.1_Gymnosoma_rotundatum_genome_assembly,_chromosome:_2	AUGUSTUS	CDS	78948034	78948512	0.24	-	0	ID=g11240.t1.CDS2;Parent=g11240.t1;
OU744337.1_Gymnosoma_rotundatum_genome_assembly,_chromosome:_2	AUGUSTUS	exon	78948034	78948512	.	-	.	ID=g11240.t1.exon2;Parent=g11240.t1;
OU744337.1_Gymnosoma_rotundatum_genome_assembly,_chromosome:_2	AUGUSTUS	intron	78948513	78948650	0.3	-	.	ID=g11240.t1.intron2;Parent=g11240.t1;
OU744337.1_Gymnosoma_rotundatum_genome_assembly,_chromosome:_2	AUGUSTUS	CDS	78948651	78948734	0.51	-	0	ID=g11240.t1.CDS3;Parent=g11240.t1;
OU744337.1_Gymnosoma_rotundatum_genome_assembly,_chromosome:_2	AUGUSTUS	exon	78948651	78948734	.	-	.	ID=g11240.t1.exon3;Parent=g11240.t1;
OU744337.1_Gymnosoma_rotundatum_genome_assembly,_chromosome:_2	AUGUSTUS	start_codon	78948732	78948734	.	-	0	ID=g11240.t1.start1;Parent=g11240.t1;
OU744337.1_Gymnosoma_rotundatum_genome_assembly,_chromosome:_2	AUGUSTUS	gene	78954246	78964969	.	+	.	ID=g11241;
OU744337.1_Gymnosoma_rotundatum_genome_assembly,_chromosome:_2	AUGUSTUS	mRNA	78954246	78964969	0.37	+	.	ID=g11241.t1;Parent=g11241;
OU744337.1_Gymnosoma_rotundatum_genome_assembly,_chromosome:_2	AUGUSTUS	start_codon	78954246	78954248	.	+	0	ID=g11241.t1.start1;Parent=g11241.t1;
OU744337.1_Gymnosoma_rotundatum_genome_assembly,_chromosome:_2	AUGUSTUS	CDS	78954246	78954255	0.38	+	0	ID=g11241.t1.CDS1;Parent=g11241.t1;
OU744337.1_Gymnosoma_rotundatum_genome_assembly,_chromosome:_2	AUGUSTUS	exon	78954246	78954255	.	+	.	ID=g11241.t1.exon1;Parent=g11241.t1;
OU744337.1_Gymnosoma_rotundatum_genome_assembly,_chromosome:_2	AUGUSTUS	intron	78954256	78964478	0.37	+	.	ID=g11241.t1.intron1;Parent=g11241.t1;
OU744337.1_Gymnosoma_rotundatum_genome_assembly,_chromosome:_2	AUGUSTUS	CDS	78964479	78964566	0.7	+	2	ID=g11241.t1.CDS2;Parent=g11241.t1;
OU744337.1_Gymnosoma_rotundatum_genome_assembly,_chromosome:_2	AUGUSTUS	exon	78964479	78964566	.	+	.	ID=g11241.t1.exon2;Parent=g11241.t1;
OU744337.1_Gymnosoma_rotundatum_genome_assembly,_chromosome:_2	AUGUSTUS	intron	78964567	78964618	1	+	.	ID=g11241.t1.intron2;Parent=g11241.t1;
OU744337.1_Gymnosoma_rotundatum_genome_assembly,_chromosome:_2	AUGUSTUS	CDS	78964619	78964770	1	+	1	ID=g11241.t1.CDS3;Parent=g11241.t1;
OU744337.1_Gymnosoma_rotundatum_genome_assembly,_chromosome:_2	AUGUSTUS	exon	78964619	78964770	.	+	.	ID=g11241.t1.exon3;Parent=g11241.t1;
OU744337.1_Gymnosoma_rotundatum_genome_assembly,_chromosome:_2	AUGUSTUS	intron	78964771	78964832	1	+	.	ID=g11241.t1.intron3;Parent=g11241.t1;
OU744337.1_Gymnosoma_rotundatum_genome_assembly,_chromosome:_2	AUGUSTUS	CDS	78964833	78964969	1	+	2	ID=g11241.t1.CDS4;Parent=g11241.t1;
OU744337.1_Gymnosoma_rotundatum_genome_assembly,_chromosome:_2	AUGUSTUS	exon	78964833	78964969	.	+	.	ID=g11241.t1.exon4;Parent=g11241.t1;
OU744337.1_Gymnosoma_rotundatum_genome_assembly,_chromosome:_2	AUGUSTUS	stop_codon	78964967	78964969	.	+	0	ID=g11241.t1.stop1;Parent=g11241.t1;
OU744337.1_Gymnosoma_rotundatum_genome_assembly,_chromosome:_2	AUGUSTUS	gene	78965103	78965684	.	+	.	ID=g11242;
OU744337.1_Gymnosoma_rotundatum_genome_assembly,_chromosome:_2	AUGUSTUS	mRNA	78965103	78965684	0.97	+	.	ID=g11242.t1;Parent=g11242;
OU744337.1_Gymnosoma_rotundatum_genome_assembly,_chromosome:_2	AUGUSTUS	start_codon	78965103	78965105	.	+	0	ID=g11242.t1.start1;Parent=g11242.t1;
OU744337.1_Gymnosoma_rotundatum_genome_assembly,_chromosome:_2	AUGUSTUS	CDS	78965103	78965108	1	+	0	ID=g11242.t1.CDS1;Parent=g11242.t1;
OU744337.1_Gymnosoma_rotundatum_genome_assembly,_chromosome:_2	AUGUSTUS	exon	78965103	78965108	.	+	.	ID=g11242.t1.exon1;Parent=g11242.t1;
OU744337.1_Gymnosoma_rotundatum_genome_assembly,_chromosome:_2	AUGUSTUS	intron	78965109	78965162	1	+	.	ID=g11242.t1.intron1;Parent=g11242.t1;
OU744337.1_Gymnosoma_rotundatum_genome_assembly,_chromosome:_2	AUGUSTUS	CDS	78965163	78965249	0.97	+	0	ID=g11242.t1.CDS2;Parent=g11242.t1;
OU744337.1_Gymnosoma_rotundatum_genome_assembly,_chromosome:_2	AUGUSTUS	exon	78965163	78965249	.	+	.	ID=g11242.t1.exon2;Parent=g11242.t1;
OU744337.1_Gymnosoma_rotundatum_genome_assembly,_chromosome:_2	AUGUSTUS	intron	78965250	78965525	0.97	+	.	ID=g11242.t1.intron2;Parent=g11242.t1;
OU744337.1_Gymnosoma_rotundatum_genome_assembly,_chromosome:_2	AUGUSTUS	CDS	78965526	78965684	0.97	+	0	ID=g11242.t1.CDS3;Parent=g11242.t1;
OU744337.1_Gymnosoma_rotundatum_genome_assembly,_chromosome:_2	AUGUSTUS	exon	78965526	78965684	.	+	.	ID=g11242.t1.exon3;Parent=g11242.t1;
OU744337.1_Gymnosoma_rotundatum_genome_assembly,_chromosome:_2	AUGUSTUS	stop_codon	78965682	78965684	.	+	0	ID=g11242.t1.stop1;Parent=g11242.t1;
OU744337.1_Gymnosoma_rotundatum_genome_assembly,_chromosome:_2	AUGUSTUS	gene	78965907	78966799	.	-	.	ID=g11243;
OU744337.1_Gymnosoma_rotundatum_genome_assembly,_chromosome:_2	AUGUSTUS	mRNA	78965907	78966799	1	-	.	ID=g11243.t1;Parent=g11243;
OU744337.1_Gymnosoma_rotundatum_genome_assembly,_chromosome:_2	AUGUSTUS	stop_codon	78965907	78965909	.	-	0	ID=g11243.t1.stop1;Parent=g11243.t1;
OU744337.1_Gymnosoma_rotundatum_genome_assembly,_chromosome:_2	AUGUSTUS	CDS	78965907	78966610	1	-	2	ID=g11243.t1.CDS1;Parent=g11243.t1;
OU744337.1_Gymnosoma_rotundatum_genome_assembly,_chromosome:_2	AUGUSTUS	exon	78965907	78966610	.	-	.	ID=g11243.t1.exon1;Parent=g11243.t1;
OU744337.1_Gymnosoma_rotundatum_genome_assembly,_chromosome:_2	AUGUSTUS	intron	78966611	78966675	1	-	.	ID=g11243.t1.intron1;Parent=g11243.t1;
OU744337.1_Gymnosoma_rotundatum_genome_assembly,_chromosome:_2	AUGUSTUS	CDS	78966676	78966799	1	-	0	ID=g11243.t1.CDS2;Parent=g11243.t1;
OU744337.1_Gymnosoma_rotundatum_genome_assembly,_chromosome:_2	AUGUSTUS	exon	78966676	78966799	.	-	.	ID=g11243.t1.exon2;Parent=g11243.t1;
OU744337.1_Gymnosoma_rotundatum_genome_assembly,_chromosome:_2	AUGUSTUS	start_codon	78966797	78966799	.	-	0	ID=g11243.t1.start1;Parent=g11243.t1;
OU744337.1_Gymnosoma_rotundatum_genome_assembly,_chromosome:_2	AUGUSTUS	gene	78967554	78974093	.	-	.	ID=g11244;
OU744337.1_Gymnosoma_rotundatum_genome_assembly,_chromosome:_2	AUGUSTUS	mRNA	78967554	78974093	0.28	-	.	ID=g11244.t1;Parent=g11244;
OU744337.1_Gymnosoma_rotundatum_genome_assembly,_chromosome:_2	AUGUSTUS	stop_codon	78967554	78967556	.	-	0	ID=g11244.t1.stop1;Parent=g11244.t1;
OU744337.1_Gymnosoma_rotundatum_genome_assembly,_chromosome:_2	AUGUSTUS	CDS	78967554	78967682	0.28	-	0	ID=g11244.t1.CDS1;Parent=g11244.t1;
OU744337.1_Gymnosoma_rotundatum_genome_assembly,_chromosome:_2	AUGUSTUS	exon	78967554	78967682	.	-	.	ID=g11244.t1.exon1;Parent=g11244.t1;
OU744337.1_Gymnosoma_rotundatum_genome_assembly,_chromosome:_2	AUGUSTUS	intron	78967683	78973961	0.28	-	.	ID=g11244.t1.intron1;Parent=g11244.t1;
OU744337.1_Gymnosoma_rotundatum_genome_assembly,_chromosome:_2	AUGUSTUS	CDS	78973962	78974093	0.58	-	0	ID=g11244.t1.CDS2;Parent=g11244.t1;
OU744337.1_Gymnosoma_rotundatum_genome_assembly,_chromosome:_2	AUGUSTUS	exon	78973962	78974093	.	-	.	ID=g11244.t1.exon2;Parent=g11244.t1;
OU744337.1_Gymnosoma_rotundatum_genome_assembly,_chromosome:_2	AUGUSTUS	start_codon	78974091	78974093	.	-	0	ID=g11244.t1.start1;Parent=g11244.t1;
OU744337.1_Gymnosoma_rotundatum_genome_assembly,_chromosome:_2	AUGUSTUS	gene	78986349	78986594	.	-	.	ID=g11245;
OU744337.1_Gymnosoma_rotundatum_genome_assembly,_chromosome:_2	AUGUSTUS	mRNA	78986349	78986594	1	-	.	ID=g11245.t1;Parent=g11245;
OU744337.1_Gymnosoma_rotundatum_genome_assembly,_chromosome:_2	AUGUSTUS	stop_codon	78986349	78986351	.	-	0	ID=g11245.t1.stop1;Parent=g11245.t1;
OU744337.1_Gymnosoma_rotundatum_genome_assembly,_chromosome:_2	AUGUSTUS	CDS	78986349	78986594	1	-	0	ID=g11245.t1.CDS1;Parent=g11245.t1;
OU744337.1_Gymnosoma_rotundatum_genome_assembly,_chromosome:_2	AUGUSTUS	exon	78986349	78986594	.	-	.	ID=g11245.t1.exon1;Parent=g11245.t1;
OU744337.1_Gymnosoma_rotundatum_genome_assembly,_chromosome:_2	AUGUSTUS	start_codon	78986592	78986594	.	-	0	ID=g11245.t1.start1;Parent=g11245.t1;
OU744337.1_Gymnosoma_rotundatum_genome_assembly,_chromosome:_2	AUGUSTUS	gene	78994893	78995903	.	+	.	ID=g11246;
OU744337.1_Gymnosoma_rotundatum_genome_assembly,_chromosome:_2	AUGUSTUS	mRNA	78994893	78995903	0.84	+	.	ID=g11246.t1;Parent=g11246;
OU744337.1_Gymnosoma_rotundatum_genome_assembly,_chromosome:_2	AUGUSTUS	start_codon	78994893	78994895	.	+	0	ID=g11246.t1.start1;Parent=g11246.t1;
OU744337.1_Gymnosoma_rotundatum_genome_assembly,_chromosome:_2	AUGUSTUS	CDS	78994893	78995222	0.94	+	0	ID=g11246.t1.CDS1;Parent=g11246.t1;
OU744337.1_Gymnosoma_rotundatum_genome_assembly,_chromosome:_2	AUGUSTUS	exon	78994893	78995222	.	+	.	ID=g11246.t1.exon1;Parent=g11246.t1;
OU744337.1_Gymnosoma_rotundatum_genome_assembly,_chromosome:_2	AUGUSTUS	intron	78995223	78995618	0.84	+	.	ID=g11246.t1.intron1;Parent=g11246.t1;
OU744337.1_Gymnosoma_rotundatum_genome_assembly,_chromosome:_2	AUGUSTUS	CDS	78995619	78995903	0.9	+	0	ID=g11246.t1.CDS2;Parent=g11246.t1;
OU744337.1_Gymnosoma_rotundatum_genome_assembly,_chromosome:_2	AUGUSTUS	exon	78995619	78995903	.	+	.	ID=g11246.t1.exon2;Parent=g11246.t1;
OU744337.1_Gymnosoma_rotundatum_genome_assembly,_chromosome:_2	AUGUSTUS	stop_codon	78995901	78995903	.	+	0	ID=g11246.t1.stop1;Parent=g11246.t1;
OU744337.1_Gymnosoma_rotundatum_genome_assembly,_chromosome:_2	AUGUSTUS	mRNA	78994893	78995444	0.75	+	.	ID=g11246.t2;Parent=g11246;
OU744337.1_Gymnosoma_rotundatum_genome_assembly,_chromosome:_2	AUGUSTUS	start_codon	78994893	78994895	.	+	0	ID=g11246.t2.start1;Parent=g11246.t2;
OU744337.1_Gymnosoma_rotundatum_genome_assembly,_chromosome:_2	AUGUSTUS	CDS	78994893	78995444	0.75	+	0	ID=g11246.t2.CDS1;Parent=g11246.t2;
OU744337.1_Gymnosoma_rotundatum_genome_assembly,_chromosome:_2	AUGUSTUS	exon	78994893	78995444	.	+	.	ID=g11246.t2.exon1;Parent=g11246.t2;
OU744337.1_Gymnosoma_rotundatum_genome_assembly,_chromosome:_2	AUGUSTUS	stop_codon	78995442	78995444	.	+	0	ID=g11246.t2.stop1;Parent=g11246.t2;
OU744337.1_Gymnosoma_rotundatum_genome_assembly,_chromosome:_2	AUGUSTUS	mRNA	78995628	78995903	0.75	+	.	ID=g11246.t3;Parent=g11246;
OU744337.1_Gymnosoma_rotundatum_genome_assembly,_chromosome:_2	AUGUSTUS	start_codon	78995628	78995630	.	+	0	ID=g11246.t3.start1;Parent=g11246.t3;
OU744337.1_Gymnosoma_rotundatum_genome_assembly,_chromosome:_2	AUGUSTUS	CDS	78995628	78995903	0.75	+	0	ID=g11246.t3.CDS1;Parent=g11246.t3;
OU744337.1_Gymnosoma_rotundatum_genome_assembly,_chromosome:_2	AUGUSTUS	exon	78995628	78995903	.	+	.	ID=g11246.t3.exon1;Parent=g11246.t3;
OU744337.1_Gymnosoma_rotundatum_genome_assembly,_chromosome:_2	AUGUSTUS	stop_codon	78995901	78995903	.	+	0	ID=g11246.t3.stop1;Parent=g11246.t3;
OU744337.1_Gymnosoma_rotundatum_genome_assembly,_chromosome:_2	AUGUSTUS	gene	79012439	79012870	.	-	.	ID=g11247;
OU744337.1_Gymnosoma_rotundatum_genome_assembly,_chromosome:_2	AUGUSTUS	mRNA	79012439	79012870	1	-	.	ID=g11247.t1;Parent=g11247;
OU744337.1_Gymnosoma_rotundatum_genome_assembly,_chromosome:_2	AUGUSTUS	stop_codon	79012439	79012441	.	-	0	ID=g11247.t1.stop1;Parent=g11247.t1;
OU744337.1_Gymnosoma_rotundatum_genome_assembly,_chromosome:_2	AUGUSTUS	CDS	79012439	79012870	1	-	0	ID=g11247.t1.CDS1;Parent=g11247.t1;
OU744337.1_Gymnosoma_rotundatum_genome_assembly,_chromosome:_2	AUGUSTUS	exon	79012439	79012870	.	-	.	ID=g11247.t1.exon1;Parent=g11247.t1;
OU744337.1_Gymnosoma_rotundatum_genome_assembly,_chromosome:_2	AUGUSTUS	start_codon	79012868	79012870	.	-	0	ID=g11247.t1.start1;Parent=g11247.t1;
OU744337.1_Gymnosoma_rotundatum_genome_assembly,_chromosome:_2	AUGUSTUS	gene	79021697	79023029	.	+	.	ID=g11248;
OU744337.1_Gymnosoma_rotundatum_genome_assembly,_chromosome:_2	AUGUSTUS	mRNA	79021697	79022364	0.47	+	.	ID=g11248.t1;Parent=g11248;
OU744337.1_Gymnosoma_rotundatum_genome_assembly,_chromosome:_2	AUGUSTUS	start_codon	79021697	79021699	.	+	0	ID=g11248.t1.start1;Parent=g11248.t1;
OU744337.1_Gymnosoma_rotundatum_genome_assembly,_chromosome:_2	AUGUSTUS	CDS	79021697	79022041	0.47	+	0	ID=g11248.t1.CDS1;Parent=g11248.t1;
OU744337.1_Gymnosoma_rotundatum_genome_assembly,_chromosome:_2	AUGUSTUS	exon	79021697	79022041	.	+	.	ID=g11248.t1.exon1;Parent=g11248.t1;
OU744337.1_Gymnosoma_rotundatum_genome_assembly,_chromosome:_2	AUGUSTUS	intron	79022042	79022124	0.47	+	.	ID=g11248.t1.intron1;Parent=g11248.t1;
OU744337.1_Gymnosoma_rotundatum_genome_assembly,_chromosome:_2	AUGUSTUS	CDS	79022125	79022364	0.47	+	0	ID=g11248.t1.CDS2;Parent=g11248.t1;
OU744337.1_Gymnosoma_rotundatum_genome_assembly,_chromosome:_2	AUGUSTUS	exon	79022125	79022364	.	+	.	ID=g11248.t1.exon2;Parent=g11248.t1;
OU744337.1_Gymnosoma_rotundatum_genome_assembly,_chromosome:_2	AUGUSTUS	stop_codon	79022362	79022364	.	+	0	ID=g11248.t1.stop1;Parent=g11248.t1;
OU744337.1_Gymnosoma_rotundatum_genome_assembly,_chromosome:_2	AUGUSTUS	mRNA	79021697	79023029	0.31	+	.	ID=g11248.t2;Parent=g11248;
OU744337.1_Gymnosoma_rotundatum_genome_assembly,_chromosome:_2	AUGUSTUS	start_codon	79021697	79021699	.	+	0	ID=g11248.t2.start1;Parent=g11248.t2;
OU744337.1_Gymnosoma_rotundatum_genome_assembly,_chromosome:_2	AUGUSTUS	CDS	79021697	79021901	0.7	+	0	ID=g11248.t2.CDS1;Parent=g11248.t2;
OU744337.1_Gymnosoma_rotundatum_genome_assembly,_chromosome:_2	AUGUSTUS	exon	79021697	79021901	.	+	.	ID=g11248.t2.exon1;Parent=g11248.t2;
OU744337.1_Gymnosoma_rotundatum_genome_assembly,_chromosome:_2	AUGUSTUS	intron	79021902	79022364	0.32	+	.	ID=g11248.t2.intron1;Parent=g11248.t2;
OU744337.1_Gymnosoma_rotundatum_genome_assembly,_chromosome:_2	AUGUSTUS	CDS	79022365	79023029	0.31	+	2	ID=g11248.t2.CDS2;Parent=g11248.t2;
OU744337.1_Gymnosoma_rotundatum_genome_assembly,_chromosome:_2	AUGUSTUS	exon	79022365	79023029	.	+	.	ID=g11248.t2.exon2;Parent=g11248.t2;
OU744337.1_Gymnosoma_rotundatum_genome_assembly,_chromosome:_2	AUGUSTUS	stop_codon	79023027	79023029	.	+	0	ID=g11248.t2.stop1;Parent=g11248.t2;
OU744337.1_Gymnosoma_rotundatum_genome_assembly,_chromosome:_2	AUGUSTUS	gene	79022682	79023029	.	+	.	ID=g11249;
OU744337.1_Gymnosoma_rotundatum_genome_assembly,_chromosome:_2	AUGUSTUS	mRNA	79022682	79023029	0.97	+	.	ID=g11249.t1;Parent=g11249;
OU744337.1_Gymnosoma_rotundatum_genome_assembly,_chromosome:_2	AUGUSTUS	start_codon	79022682	79022684	.	+	0	ID=g11249.t1.start1;Parent=g11249.t1;
OU744337.1_Gymnosoma_rotundatum_genome_assembly,_chromosome:_2	AUGUSTUS	CDS	79022682	79023029	0.97	+	0	ID=g11249.t1.CDS1;Parent=g11249.t1;
OU744337.1_Gymnosoma_rotundatum_genome_assembly,_chromosome:_2	AUGUSTUS	exon	79022682	79023029	.	+	.	ID=g11249.t1.exon1;Parent=g11249.t1;
OU744337.1_Gymnosoma_rotundatum_genome_assembly,_chromosome:_2	AUGUSTUS	stop_codon	79023027	79023029	.	+	0	ID=g11249.t1.stop1;Parent=g11249.t1;
OU744337.1_Gymnosoma_rotundatum_genome_assembly,_chromosome:_2	AUGUSTUS	gene	79026561	79027008	.	+	.	ID=g11250;
OU744337.1_Gymnosoma_rotundatum_genome_assembly,_chromosome:_2	AUGUSTUS	mRNA	79026561	79027008	0.43	+	.	ID=g11250.t1;Parent=g11250;
OU744337.1_Gymnosoma_rotundatum_genome_assembly,_chromosome:_2	AUGUSTUS	start_codon	79026561	79026563	.	+	0	ID=g11250.t1.start1;Parent=g11250.t1;
OU744337.1_Gymnosoma_rotundatum_genome_assembly,_chromosome:_2	AUGUSTUS	CDS	79026561	79026669	0.43	+	0	ID=g11250.t1.CDS1;Parent=g11250.t1;
OU744337.1_Gymnosoma_rotundatum_genome_assembly,_chromosome:_2	AUGUSTUS	exon	79026561	79026669	.	+	.	ID=g11250.t1.exon1;Parent=g11250.t1;
OU744337.1_Gymnosoma_rotundatum_genome_assembly,_chromosome:_2	AUGUSTUS	intron	79026670	79026808	0.43	+	.	ID=g11250.t1.intron1;Parent=g11250.t1;
OU744337.1_Gymnosoma_rotundatum_genome_assembly,_chromosome:_2	AUGUSTUS	CDS	79026809	79027008	0.46	+	2	ID=g11250.t1.CDS2;Parent=g11250.t1;
OU744337.1_Gymnosoma_rotundatum_genome_assembly,_chromosome:_2	AUGUSTUS	exon	79026809	79027008	.	+	.	ID=g11250.t1.exon2;Parent=g11250.t1;
OU744337.1_Gymnosoma_rotundatum_genome_assembly,_chromosome:_2	AUGUSTUS	stop_codon	79027006	79027008	.	+	0	ID=g11250.t1.stop1;Parent=g11250.t1;
OU744337.1_Gymnosoma_rotundatum_genome_assembly,_chromosome:_2	AUGUSTUS	gene	79042641	79046165	.	-	.	ID=g11251;
OU744337.1_Gymnosoma_rotundatum_genome_assembly,_chromosome:_2	AUGUSTUS	mRNA	79042641	79046165	1	-	.	ID=g11251.t1;Parent=g11251;
OU744337.1_Gymnosoma_rotundatum_genome_assembly,_chromosome:_2	AUGUSTUS	stop_codon	79042641	79042643	.	-	0	ID=g11251.t1.stop1;Parent=g11251.t1;
OU744337.1_Gymnosoma_rotundatum_genome_assembly,_chromosome:_2	AUGUSTUS	CDS	79042641	79046165	1	-	0	ID=g11251.t1.CDS1;Parent=g11251.t1;
OU744337.1_Gymnosoma_rotundatum_genome_assembly,_chromosome:_2	AUGUSTUS	exon	79042641	79046165	.	-	.	ID=g11251.t1.exon1;Parent=g11251.t1;
OU744337.1_Gymnosoma_rotundatum_genome_assembly,_chromosome:_2	AUGUSTUS	start_codon	79046163	79046165	.	-	0	ID=g11251.t1.start1;Parent=g11251.t1;
OU744337.1_Gymnosoma_rotundatum_genome_assembly,_chromosome:_2	AUGUSTUS	gene	79065689	79067124	.	+	.	ID=g11252;
OU744337.1_Gymnosoma_rotundatum_genome_assembly,_chromosome:_2	AUGUSTUS	mRNA	79065689	79067124	1	+	.	ID=g11252.t1;Parent=g11252;
OU744337.1_Gymnosoma_rotundatum_genome_assembly,_chromosome:_2	AUGUSTUS	start_codon	79065689	79065691	.	+	0	ID=g11252.t1.start1;Parent=g11252.t1;
OU744337.1_Gymnosoma_rotundatum_genome_assembly,_chromosome:_2	AUGUSTUS	CDS	79065689	79065798	1	+	0	ID=g11252.t1.CDS1;Parent=g11252.t1;
OU744337.1_Gymnosoma_rotundatum_genome_assembly,_chromosome:_2	AUGUSTUS	exon	79065689	79065798	.	+	.	ID=g11252.t1.exon1;Parent=g11252.t1;
OU744337.1_Gymnosoma_rotundatum_genome_assembly,_chromosome:_2	AUGUSTUS	intron	79065799	79066153	1	+	.	ID=g11252.t1.intron1;Parent=g11252.t1;
OU744337.1_Gymnosoma_rotundatum_genome_assembly,_chromosome:_2	AUGUSTUS	CDS	79066154	79066193	1	+	1	ID=g11252.t1.CDS2;Parent=g11252.t1;
OU744337.1_Gymnosoma_rotundatum_genome_assembly,_chromosome:_2	AUGUSTUS	exon	79066154	79066193	.	+	.	ID=g11252.t1.exon2;Parent=g11252.t1;
OU744337.1_Gymnosoma_rotundatum_genome_assembly,_chromosome:_2	AUGUSTUS	intron	79066194	79066259	1	+	.	ID=g11252.t1.intron2;Parent=g11252.t1;
OU744337.1_Gymnosoma_rotundatum_genome_assembly,_chromosome:_2	AUGUSTUS	CDS	79066260	79066405	1	+	0	ID=g11252.t1.CDS3;Parent=g11252.t1;
OU744337.1_Gymnosoma_rotundatum_genome_assembly,_chromosome:_2	AUGUSTUS	exon	79066260	79066405	.	+	.	ID=g11252.t1.exon3;Parent=g11252.t1;
OU744337.1_Gymnosoma_rotundatum_genome_assembly,_chromosome:_2	AUGUSTUS	intron	79066406	79066475	1	+	.	ID=g11252.t1.intron3;Parent=g11252.t1;
OU744337.1_Gymnosoma_rotundatum_genome_assembly,_chromosome:_2	AUGUSTUS	CDS	79066476	79067124	1	+	1	ID=g11252.t1.CDS4;Parent=g11252.t1;
OU744337.1_Gymnosoma_rotundatum_genome_assembly,_chromosome:_2	AUGUSTUS	exon	79066476	79067124	.	+	.	ID=g11252.t1.exon4;Parent=g11252.t1;
OU744337.1_Gymnosoma_rotundatum_genome_assembly,_chromosome:_2	AUGUSTUS	stop_codon	79067122	79067124	.	+	0	ID=g11252.t1.stop1;Parent=g11252.t1;
OU744337.1_Gymnosoma_rotundatum_genome_assembly,_chromosome:_2	GeneMark.hmm3	mRNA	79065767	79067124	.	+	.	ID=g11252.t2;Parent=g11252;
OU744337.1_Gymnosoma_rotundatum_genome_assembly,_chromosome:_2	GeneMark.hmm3	start_codon	79065767	79065769	.	+	0	ID=g11252.t2.start1;Parent=g11252.t2;
OU744337.1_Gymnosoma_rotundatum_genome_assembly,_chromosome:_2	GeneMark.hmm3	CDS	79065767	79065798	.	+	0	ID=g11252.t2.CDS1;Parent=g11252.t2;
OU744337.1_Gymnosoma_rotundatum_genome_assembly,_chromosome:_2	GeneMark.hmm3	exon	79065767	79065798	0	+	.	ID=g11252.t2.exon1;Parent=g11252.t2;
OU744337.1_Gymnosoma_rotundatum_genome_assembly,_chromosome:_2	GeneMark.hmm3	intron	79065799	79066153	.	+	1	ID=g11252.t2.intron1;Parent=g11252.t2;
OU744337.1_Gymnosoma_rotundatum_genome_assembly,_chromosome:_2	GeneMark.hmm3	CDS	79066154	79066193	.	+	1	ID=g11252.t2.CDS2;Parent=g11252.t2;
OU744337.1_Gymnosoma_rotundatum_genome_assembly,_chromosome:_2	GeneMark.hmm3	exon	79066154	79066193	0	+	.	ID=g11252.t2.exon2;Parent=g11252.t2;
OU744337.1_Gymnosoma_rotundatum_genome_assembly,_chromosome:_2	GeneMark.hmm3	intron	79066194	79066259	.	+	0	ID=g11252.t2.intron2;Parent=g11252.t2;
OU744337.1_Gymnosoma_rotundatum_genome_assembly,_chromosome:_2	GeneMark.hmm3	CDS	79066260	79066405	.	+	0	ID=g11252.t2.CDS3;Parent=g11252.t2;
OU744337.1_Gymnosoma_rotundatum_genome_assembly,_chromosome:_2	GeneMark.hmm3	exon	79066260	79066405	0	+	.	ID=g11252.t2.exon3;Parent=g11252.t2;
OU744337.1_Gymnosoma_rotundatum_genome_assembly,_chromosome:_2	GeneMark.hmm3	intron	79066406	79066475	.	+	1	ID=g11252.t2.intron3;Parent=g11252.t2;
OU744337.1_Gymnosoma_rotundatum_genome_assembly,_chromosome:_2	GeneMark.hmm3	CDS	79066476	79067124	.	+	1	ID=g11252.t2.CDS4;Parent=g11252.t2;
OU744337.1_Gymnosoma_rotundatum_genome_assembly,_chromosome:_2	GeneMark.hmm3	exon	79066476	79067124	0	+	.	ID=g11252.t2.exon4;Parent=g11252.t2;
OU744337.1_Gymnosoma_rotundatum_genome_assembly,_chromosome:_2	GeneMark.hmm3	stop_codon	79067122	79067124	.	+	0	ID=g11252.t2.stop1;Parent=g11252.t2;
OU744337.1_Gymnosoma_rotundatum_genome_assembly,_chromosome:_2	AUGUSTUS	gene	79091457	79093362	.	+	.	ID=g11253;
OU744337.1_Gymnosoma_rotundatum_genome_assembly,_chromosome:_2	AUGUSTUS	mRNA	79091457	79093362	1	+	.	ID=g11253.t1;Parent=g11253;
OU744337.1_Gymnosoma_rotundatum_genome_assembly,_chromosome:_2	AUGUSTUS	start_codon	79091457	79091459	.	+	0	ID=g11253.t1.start1;Parent=g11253.t1;
OU744337.1_Gymnosoma_rotundatum_genome_assembly,_chromosome:_2	AUGUSTUS	CDS	79091457	79091654	1	+	0	ID=g11253.t1.CDS1;Parent=g11253.t1;
OU744337.1_Gymnosoma_rotundatum_genome_assembly,_chromosome:_2	AUGUSTUS	exon	79091457	79091654	.	+	.	ID=g11253.t1.exon1;Parent=g11253.t1;
OU744337.1_Gymnosoma_rotundatum_genome_assembly,_chromosome:_2	AUGUSTUS	intron	79091655	79091707	1	+	.	ID=g11253.t1.intron1;Parent=g11253.t1;
OU744337.1_Gymnosoma_rotundatum_genome_assembly,_chromosome:_2	AUGUSTUS	CDS	79091708	79091909	1	+	0	ID=g11253.t1.CDS2;Parent=g11253.t1;
OU744337.1_Gymnosoma_rotundatum_genome_assembly,_chromosome:_2	AUGUSTUS	exon	79091708	79091909	.	+	.	ID=g11253.t1.exon2;Parent=g11253.t1;
OU744337.1_Gymnosoma_rotundatum_genome_assembly,_chromosome:_2	AUGUSTUS	intron	79091910	79091964	1	+	.	ID=g11253.t1.intron2;Parent=g11253.t1;
OU744337.1_Gymnosoma_rotundatum_genome_assembly,_chromosome:_2	AUGUSTUS	CDS	79091965	79092412	1	+	2	ID=g11253.t1.CDS3;Parent=g11253.t1;
OU744337.1_Gymnosoma_rotundatum_genome_assembly,_chromosome:_2	AUGUSTUS	exon	79091965	79092412	.	+	.	ID=g11253.t1.exon3;Parent=g11253.t1;
OU744337.1_Gymnosoma_rotundatum_genome_assembly,_chromosome:_2	AUGUSTUS	intron	79092413	79092957	1	+	.	ID=g11253.t1.intron3;Parent=g11253.t1;
OU744337.1_Gymnosoma_rotundatum_genome_assembly,_chromosome:_2	AUGUSTUS	CDS	79092958	79093090	1	+	1	ID=g11253.t1.CDS4;Parent=g11253.t1;
OU744337.1_Gymnosoma_rotundatum_genome_assembly,_chromosome:_2	AUGUSTUS	exon	79092958	79093090	.	+	.	ID=g11253.t1.exon4;Parent=g11253.t1;
OU744337.1_Gymnosoma_rotundatum_genome_assembly,_chromosome:_2	AUGUSTUS	intron	79093091	79093155	1	+	.	ID=g11253.t1.intron4;Parent=g11253.t1;
OU744337.1_Gymnosoma_rotundatum_genome_assembly,_chromosome:_2	AUGUSTUS	CDS	79093156	79093362	1	+	0	ID=g11253.t1.CDS5;Parent=g11253.t1;
OU744337.1_Gymnosoma_rotundatum_genome_assembly,_chromosome:_2	AUGUSTUS	exon	79093156	79093362	.	+	.	ID=g11253.t1.exon5;Parent=g11253.t1;
OU744337.1_Gymnosoma_rotundatum_genome_assembly,_chromosome:_2	AUGUSTUS	stop_codon	79093360	79093362	.	+	0	ID=g11253.t1.stop1;Parent=g11253.t1;
OU744337.1_Gymnosoma_rotundatum_genome_assembly,_chromosome:_2	AUGUSTUS	gene	79111886	79112416	.	-	.	ID=g11254;
OU744337.1_Gymnosoma_rotundatum_genome_assembly,_chromosome:_2	AUGUSTUS	mRNA	79111886	79112416	0.86	-	.	ID=g11254.t1;Parent=g11254;
OU744337.1_Gymnosoma_rotundatum_genome_assembly,_chromosome:_2	AUGUSTUS	stop_codon	79111886	79111888	.	-	0	ID=g11254.t1.stop1;Parent=g11254.t1;
OU744337.1_Gymnosoma_rotundatum_genome_assembly,_chromosome:_2	AUGUSTUS	CDS	79111886	79112416	0.86	-	0	ID=g11254.t1.CDS1;Parent=g11254.t1;
OU744337.1_Gymnosoma_rotundatum_genome_assembly,_chromosome:_2	AUGUSTUS	exon	79111886	79112416	.	-	.	ID=g11254.t1.exon1;Parent=g11254.t1;
OU744337.1_Gymnosoma_rotundatum_genome_assembly,_chromosome:_2	AUGUSTUS	start_codon	79112414	79112416	.	-	0	ID=g11254.t1.start1;Parent=g11254.t1;
OU744337.1_Gymnosoma_rotundatum_genome_assembly,_chromosome:_2	AUGUSTUS	gene	79111886	79113194	.	-	.	ID=g11255;
OU744337.1_Gymnosoma_rotundatum_genome_assembly,_chromosome:_2	AUGUSTUS	mRNA	79111886	79113194	0.96	-	.	ID=g11255.t1;Parent=g11255;
OU744337.1_Gymnosoma_rotundatum_genome_assembly,_chromosome:_2	AUGUSTUS	stop_codon	79111886	79111888	.	-	0	ID=g11255.t1.stop1;Parent=g11255.t1;
OU744337.1_Gymnosoma_rotundatum_genome_assembly,_chromosome:_2	AUGUSTUS	CDS	79111886	79112510	0.96	-	1	ID=g11255.t1.CDS1;Parent=g11255.t1;
OU744337.1_Gymnosoma_rotundatum_genome_assembly,_chromosome:_2	AUGUSTUS	exon	79111886	79112510	.	-	.	ID=g11255.t1.exon1;Parent=g11255.t1;
OU744337.1_Gymnosoma_rotundatum_genome_assembly,_chromosome:_2	AUGUSTUS	intron	79112511	79113075	0.96	-	.	ID=g11255.t1.intron1;Parent=g11255.t1;
OU744337.1_Gymnosoma_rotundatum_genome_assembly,_chromosome:_2	AUGUSTUS	CDS	79113076	79113194	1	-	0	ID=g11255.t1.CDS2;Parent=g11255.t1;
OU744337.1_Gymnosoma_rotundatum_genome_assembly,_chromosome:_2	AUGUSTUS	exon	79113076	79113194	.	-	.	ID=g11255.t1.exon2;Parent=g11255.t1;
OU744337.1_Gymnosoma_rotundatum_genome_assembly,_chromosome:_2	AUGUSTUS	start_codon	79113192	79113194	.	-	0	ID=g11255.t1.start1;Parent=g11255.t1;
OU744337.1_Gymnosoma_rotundatum_genome_assembly,_chromosome:_2	AUGUSTUS	gene	79113544	79114656	.	-	.	ID=g11256;
OU744337.1_Gymnosoma_rotundatum_genome_assembly,_chromosome:_2	AUGUSTUS	mRNA	79113544	79114656	0.68	-	.	ID=g11256.t1;Parent=g11256;
OU744337.1_Gymnosoma_rotundatum_genome_assembly,_chromosome:_2	AUGUSTUS	stop_codon	79113544	79113546	.	-	0	ID=g11256.t1.stop1;Parent=g11256.t1;
OU744337.1_Gymnosoma_rotundatum_genome_assembly,_chromosome:_2	AUGUSTUS	CDS	79113544	79113613	0.68	-	1	ID=g11256.t1.CDS1;Parent=g11256.t1;
OU744337.1_Gymnosoma_rotundatum_genome_assembly,_chromosome:_2	AUGUSTUS	exon	79113544	79113613	.	-	.	ID=g11256.t1.exon1;Parent=g11256.t1;
OU744337.1_Gymnosoma_rotundatum_genome_assembly,_chromosome:_2	AUGUSTUS	intron	79113614	79114249	0.68	-	.	ID=g11256.t1.intron1;Parent=g11256.t1;
OU744337.1_Gymnosoma_rotundatum_genome_assembly,_chromosome:_2	AUGUSTUS	CDS	79114250	79114556	0.8	-	2	ID=g11256.t1.CDS2;Parent=g11256.t1;
OU744337.1_Gymnosoma_rotundatum_genome_assembly,_chromosome:_2	AUGUSTUS	exon	79114250	79114556	.	-	.	ID=g11256.t1.exon2;Parent=g11256.t1;
OU744337.1_Gymnosoma_rotundatum_genome_assembly,_chromosome:_2	AUGUSTUS	intron	79114557	79114628	1	-	.	ID=g11256.t1.intron2;Parent=g11256.t1;
OU744337.1_Gymnosoma_rotundatum_genome_assembly,_chromosome:_2	AUGUSTUS	CDS	79114629	79114656	1	-	0	ID=g11256.t1.CDS3;Parent=g11256.t1;
OU744337.1_Gymnosoma_rotundatum_genome_assembly,_chromosome:_2	AUGUSTUS	exon	79114629	79114656	.	-	.	ID=g11256.t1.exon3;Parent=g11256.t1;
OU744337.1_Gymnosoma_rotundatum_genome_assembly,_chromosome:_2	AUGUSTUS	start_codon	79114654	79114656	.	-	0	ID=g11256.t1.start1;Parent=g11256.t1;
OU744337.1_Gymnosoma_rotundatum_genome_assembly,_chromosome:_2	AUGUSTUS	gene	79115430	79115876	.	-	.	ID=g11257;
OU744337.1_Gymnosoma_rotundatum_genome_assembly,_chromosome:_2	AUGUSTUS	mRNA	79115430	79115876	0.72	-	.	ID=g11257.t1;Parent=g11257;
OU744337.1_Gymnosoma_rotundatum_genome_assembly,_chromosome:_2	AUGUSTUS	stop_codon	79115430	79115432	.	-	0	ID=g11257.t1.stop1;Parent=g11257.t1;
OU744337.1_Gymnosoma_rotundatum_genome_assembly,_chromosome:_2	AUGUSTUS	CDS	79115430	79115876	0.72	-	0	ID=g11257.t1.CDS1;Parent=g11257.t1;
OU744337.1_Gymnosoma_rotundatum_genome_assembly,_chromosome:_2	AUGUSTUS	exon	79115430	79115876	.	-	.	ID=g11257.t1.exon1;Parent=g11257.t1;
OU744337.1_Gymnosoma_rotundatum_genome_assembly,_chromosome:_2	AUGUSTUS	start_codon	79115874	79115876	.	-	0	ID=g11257.t1.start1;Parent=g11257.t1;
OU744337.1_Gymnosoma_rotundatum_genome_assembly,_chromosome:_2	AUGUSTUS	gene	79118345	79119644	.	-	.	ID=g11258;
OU744337.1_Gymnosoma_rotundatum_genome_assembly,_chromosome:_2	AUGUSTUS	mRNA	79118345	79119644	0.95	-	.	ID=g11258.t1;Parent=g11258;
OU744337.1_Gymnosoma_rotundatum_genome_assembly,_chromosome:_2	AUGUSTUS	stop_codon	79118345	79118347	.	-	0	ID=g11258.t1.stop1;Parent=g11258.t1;
OU744337.1_Gymnosoma_rotundatum_genome_assembly,_chromosome:_2	AUGUSTUS	CDS	79118345	79119025	0.95	-	0	ID=g11258.t1.CDS1;Parent=g11258.t1;
OU744337.1_Gymnosoma_rotundatum_genome_assembly,_chromosome:_2	AUGUSTUS	exon	79118345	79119025	.	-	.	ID=g11258.t1.exon1;Parent=g11258.t1;
OU744337.1_Gymnosoma_rotundatum_genome_assembly,_chromosome:_2	AUGUSTUS	intron	79119026	79119098	0.95	-	.	ID=g11258.t1.intron1;Parent=g11258.t1;
OU744337.1_Gymnosoma_rotundatum_genome_assembly,_chromosome:_2	AUGUSTUS	CDS	79119099	79119644	0.99	-	0	ID=g11258.t1.CDS2;Parent=g11258.t1;
OU744337.1_Gymnosoma_rotundatum_genome_assembly,_chromosome:_2	AUGUSTUS	exon	79119099	79119644	.	-	.	ID=g11258.t1.exon2;Parent=g11258.t1;
OU744337.1_Gymnosoma_rotundatum_genome_assembly,_chromosome:_2	AUGUSTUS	start_codon	79119642	79119644	.	-	0	ID=g11258.t1.start1;Parent=g11258.t1;
OU744337.1_Gymnosoma_rotundatum_genome_assembly,_chromosome:_2	AUGUSTUS	mRNA	79118345	79119131	0.76	-	.	ID=g11258.t2;Parent=g11258;
OU744337.1_Gymnosoma_rotundatum_genome_assembly,_chromosome:_2	AUGUSTUS	stop_codon	79118345	79118347	.	-	0	ID=g11258.t2.stop1;Parent=g11258.t2;
OU744337.1_Gymnosoma_rotundatum_genome_assembly,_chromosome:_2	AUGUSTUS	CDS	79118345	79119025	0.97	-	0	ID=g11258.t2.CDS1;Parent=g11258.t2;
OU744337.1_Gymnosoma_rotundatum_genome_assembly,_chromosome:_2	AUGUSTUS	exon	79118345	79119025	.	-	.	ID=g11258.t2.exon1;Parent=g11258.t2;
OU744337.1_Gymnosoma_rotundatum_genome_assembly,_chromosome:_2	AUGUSTUS	intron	79119026	79119098	0.97	-	.	ID=g11258.t2.intron1;Parent=g11258.t2;
OU744337.1_Gymnosoma_rotundatum_genome_assembly,_chromosome:_2	AUGUSTUS	CDS	79119099	79119131	0.79	-	0	ID=g11258.t2.CDS2;Parent=g11258.t2;
OU744337.1_Gymnosoma_rotundatum_genome_assembly,_chromosome:_2	AUGUSTUS	exon	79119099	79119131	.	-	.	ID=g11258.t2.exon2;Parent=g11258.t2;
OU744337.1_Gymnosoma_rotundatum_genome_assembly,_chromosome:_2	AUGUSTUS	start_codon	79119129	79119131	.	-	0	ID=g11258.t2.start1;Parent=g11258.t2;
OU744337.1_Gymnosoma_rotundatum_genome_assembly,_chromosome:_2	AUGUSTUS	gene	79129791	79130105	.	+	.	ID=g11259;
OU744337.1_Gymnosoma_rotundatum_genome_assembly,_chromosome:_2	AUGUSTUS	mRNA	79129791	79130105	0.72	+	.	ID=g11259.t1;Parent=g11259;
OU744337.1_Gymnosoma_rotundatum_genome_assembly,_chromosome:_2	AUGUSTUS	start_codon	79129791	79129793	.	+	0	ID=g11259.t1.start1;Parent=g11259.t1;
OU744337.1_Gymnosoma_rotundatum_genome_assembly,_chromosome:_2	AUGUSTUS	CDS	79129791	79129801	1	+	0	ID=g11259.t1.CDS1;Parent=g11259.t1;
OU744337.1_Gymnosoma_rotundatum_genome_assembly,_chromosome:_2	AUGUSTUS	exon	79129791	79129801	.	+	.	ID=g11259.t1.exon1;Parent=g11259.t1;
OU744337.1_Gymnosoma_rotundatum_genome_assembly,_chromosome:_2	AUGUSTUS	intron	79129802	79129855	1	+	.	ID=g11259.t1.intron1;Parent=g11259.t1;
OU744337.1_Gymnosoma_rotundatum_genome_assembly,_chromosome:_2	AUGUSTUS	CDS	79129856	79130105	0.72	+	1	ID=g11259.t1.CDS2;Parent=g11259.t1;
OU744337.1_Gymnosoma_rotundatum_genome_assembly,_chromosome:_2	AUGUSTUS	exon	79129856	79130105	.	+	.	ID=g11259.t1.exon2;Parent=g11259.t1;
OU744337.1_Gymnosoma_rotundatum_genome_assembly,_chromosome:_2	AUGUSTUS	stop_codon	79130103	79130105	.	+	0	ID=g11259.t1.stop1;Parent=g11259.t1;
OU744337.1_Gymnosoma_rotundatum_genome_assembly,_chromosome:_2	AUGUSTUS	gene	79139028	79144273	.	-	.	ID=g11260;
OU744337.1_Gymnosoma_rotundatum_genome_assembly,_chromosome:_2	AUGUSTUS	mRNA	79139028	79144273	0.55	-	.	ID=g11260.t1;Parent=g11260;
OU744337.1_Gymnosoma_rotundatum_genome_assembly,_chromosome:_2	AUGUSTUS	stop_codon	79139028	79139030	.	-	0	ID=g11260.t1.stop1;Parent=g11260.t1;
OU744337.1_Gymnosoma_rotundatum_genome_assembly,_chromosome:_2	AUGUSTUS	CDS	79139028	79139222	0.63	-	0	ID=g11260.t1.CDS1;Parent=g11260.t1;
OU744337.1_Gymnosoma_rotundatum_genome_assembly,_chromosome:_2	AUGUSTUS	exon	79139028	79139222	.	-	.	ID=g11260.t1.exon1;Parent=g11260.t1;
OU744337.1_Gymnosoma_rotundatum_genome_assembly,_chromosome:_2	AUGUSTUS	intron	79139223	79140566	0.63	-	.	ID=g11260.t1.intron1;Parent=g11260.t1;
OU744337.1_Gymnosoma_rotundatum_genome_assembly,_chromosome:_2	AUGUSTUS	CDS	79140567	79143174	0.55	-	1	ID=g11260.t1.CDS2;Parent=g11260.t1;
OU744337.1_Gymnosoma_rotundatum_genome_assembly,_chromosome:_2	AUGUSTUS	exon	79140567	79143174	.	-	.	ID=g11260.t1.exon2;Parent=g11260.t1;
OU744337.1_Gymnosoma_rotundatum_genome_assembly,_chromosome:_2	AUGUSTUS	intron	79143175	79143281	0.8	-	.	ID=g11260.t1.intron2;Parent=g11260.t1;
OU744337.1_Gymnosoma_rotundatum_genome_assembly,_chromosome:_2	AUGUSTUS	CDS	79143282	79144273	0.8	-	0	ID=g11260.t1.CDS3;Parent=g11260.t1;
OU744337.1_Gymnosoma_rotundatum_genome_assembly,_chromosome:_2	AUGUSTUS	exon	79143282	79144273	.	-	.	ID=g11260.t1.exon3;Parent=g11260.t1;
OU744337.1_Gymnosoma_rotundatum_genome_assembly,_chromosome:_2	AUGUSTUS	start_codon	79144271	79144273	.	-	0	ID=g11260.t1.start1;Parent=g11260.t1;
OU744337.1_Gymnosoma_rotundatum_genome_assembly,_chromosome:_2	AUGUSTUS	gene	79164599	79165207	.	-	.	ID=g11261;
OU744337.1_Gymnosoma_rotundatum_genome_assembly,_chromosome:_2	AUGUSTUS	mRNA	79164599	79165207	1	-	.	ID=g11261.t1;Parent=g11261;
OU744337.1_Gymnosoma_rotundatum_genome_assembly,_chromosome:_2	AUGUSTUS	stop_codon	79164599	79164601	.	-	0	ID=g11261.t1.stop1;Parent=g11261.t1;
OU744337.1_Gymnosoma_rotundatum_genome_assembly,_chromosome:_2	AUGUSTUS	CDS	79164599	79165207	1	-	0	ID=g11261.t1.CDS1;Parent=g11261.t1;
OU744337.1_Gymnosoma_rotundatum_genome_assembly,_chromosome:_2	AUGUSTUS	exon	79164599	79165207	.	-	.	ID=g11261.t1.exon1;Parent=g11261.t1;
OU744337.1_Gymnosoma_rotundatum_genome_assembly,_chromosome:_2	AUGUSTUS	start_codon	79165205	79165207	.	-	0	ID=g11261.t1.start1;Parent=g11261.t1;
OU744337.1_Gymnosoma_rotundatum_genome_assembly,_chromosome:_2	AUGUSTUS	gene	79168453	79169242	.	+	.	ID=g11262;
OU744337.1_Gymnosoma_rotundatum_genome_assembly,_chromosome:_2	AUGUSTUS	mRNA	79168453	79169242	0.86	+	.	ID=g11262.t1;Parent=g11262;
OU744337.1_Gymnosoma_rotundatum_genome_assembly,_chromosome:_2	AUGUSTUS	start_codon	79168453	79168455	.	+	0	ID=g11262.t1.start1;Parent=g11262.t1;
OU744337.1_Gymnosoma_rotundatum_genome_assembly,_chromosome:_2	AUGUSTUS	CDS	79168453	79168459	0.91	+	0	ID=g11262.t1.CDS1;Parent=g11262.t1;
OU744337.1_Gymnosoma_rotundatum_genome_assembly,_chromosome:_2	AUGUSTUS	exon	79168453	79168459	.	+	.	ID=g11262.t1.exon1;Parent=g11262.t1;
OU744337.1_Gymnosoma_rotundatum_genome_assembly,_chromosome:_2	AUGUSTUS	intron	79168460	79168814	0.86	+	.	ID=g11262.t1.intron1;Parent=g11262.t1;
OU744337.1_Gymnosoma_rotundatum_genome_assembly,_chromosome:_2	AUGUSTUS	CDS	79168815	79169242	0.86	+	2	ID=g11262.t1.CDS2;Parent=g11262.t1;
OU744337.1_Gymnosoma_rotundatum_genome_assembly,_chromosome:_2	AUGUSTUS	exon	79168815	79169242	.	+	.	ID=g11262.t1.exon2;Parent=g11262.t1;
OU744337.1_Gymnosoma_rotundatum_genome_assembly,_chromosome:_2	AUGUSTUS	stop_codon	79169240	79169242	.	+	0	ID=g11262.t1.stop1;Parent=g11262.t1;
OU744337.1_Gymnosoma_rotundatum_genome_assembly,_chromosome:_2	AUGUSTUS	gene	79168985	79169242	.	+	.	ID=g11263;
OU744337.1_Gymnosoma_rotundatum_genome_assembly,_chromosome:_2	AUGUSTUS	mRNA	79168985	79169242	1	+	.	ID=g11263.t1;Parent=g11263;
OU744337.1_Gymnosoma_rotundatum_genome_assembly,_chromosome:_2	AUGUSTUS	start_codon	79168985	79168987	.	+	0	ID=g11263.t1.start1;Parent=g11263.t1;
OU744337.1_Gymnosoma_rotundatum_genome_assembly,_chromosome:_2	AUGUSTUS	CDS	79168985	79169242	1	+	0	ID=g11263.t1.CDS1;Parent=g11263.t1;
OU744337.1_Gymnosoma_rotundatum_genome_assembly,_chromosome:_2	AUGUSTUS	exon	79168985	79169242	.	+	.	ID=g11263.t1.exon1;Parent=g11263.t1;
OU744337.1_Gymnosoma_rotundatum_genome_assembly,_chromosome:_2	AUGUSTUS	stop_codon	79169240	79169242	.	+	0	ID=g11263.t1.stop1;Parent=g11263.t1;
OU744337.1_Gymnosoma_rotundatum_genome_assembly,_chromosome:_2	AUGUSTUS	gene	79189991	79190890	.	+	.	ID=g11264;
OU744337.1_Gymnosoma_rotundatum_genome_assembly,_chromosome:_2	AUGUSTUS	mRNA	79189991	79190890	0.96	+	.	ID=g11264.t1;Parent=g11264;
OU744337.1_Gymnosoma_rotundatum_genome_assembly,_chromosome:_2	AUGUSTUS	start_codon	79189991	79189993	.	+	0	ID=g11264.t1.start1;Parent=g11264.t1;
OU744337.1_Gymnosoma_rotundatum_genome_assembly,_chromosome:_2	AUGUSTUS	CDS	79189991	79190890	0.96	+	0	ID=g11264.t1.CDS1;Parent=g11264.t1;
OU744337.1_Gymnosoma_rotundatum_genome_assembly,_chromosome:_2	AUGUSTUS	exon	79189991	79190890	.	+	.	ID=g11264.t1.exon1;Parent=g11264.t1;
OU744337.1_Gymnosoma_rotundatum_genome_assembly,_chromosome:_2	AUGUSTUS	stop_codon	79190888	79190890	.	+	0	ID=g11264.t1.stop1;Parent=g11264.t1;
OU744337.1_Gymnosoma_rotundatum_genome_assembly,_chromosome:_2	AUGUSTUS	mRNA	79189991	79190890	0.48	+	.	ID=g11264.t2;Parent=g11264;
OU744337.1_Gymnosoma_rotundatum_genome_assembly,_chromosome:_2	AUGUSTUS	start_codon	79189991	79189993	.	+	0	ID=g11264.t2.start1;Parent=g11264.t2;
OU744337.1_Gymnosoma_rotundatum_genome_assembly,_chromosome:_2	AUGUSTUS	CDS	79189991	79190614	0.52	+	0	ID=g11264.t2.CDS1;Parent=g11264.t2;
OU744337.1_Gymnosoma_rotundatum_genome_assembly,_chromosome:_2	AUGUSTUS	exon	79189991	79190614	.	+	.	ID=g11264.t2.exon1;Parent=g11264.t2;
OU744337.1_Gymnosoma_rotundatum_genome_assembly,_chromosome:_2	AUGUSTUS	intron	79190615	79190866	0.6	+	.	ID=g11264.t2.intron1;Parent=g11264.t2;
OU744337.1_Gymnosoma_rotundatum_genome_assembly,_chromosome:_2	AUGUSTUS	CDS	79190867	79190890	0.6	+	0	ID=g11264.t2.CDS2;Parent=g11264.t2;
OU744337.1_Gymnosoma_rotundatum_genome_assembly,_chromosome:_2	AUGUSTUS	exon	79190867	79190890	.	+	.	ID=g11264.t2.exon2;Parent=g11264.t2;
OU744337.1_Gymnosoma_rotundatum_genome_assembly,_chromosome:_2	AUGUSTUS	stop_codon	79190888	79190890	.	+	0	ID=g11264.t2.stop1;Parent=g11264.t2;
OU744337.1_Gymnosoma_rotundatum_genome_assembly,_chromosome:_2	AUGUSTUS	gene	79191235	79192323	.	+	.	ID=g11265;
OU744337.1_Gymnosoma_rotundatum_genome_assembly,_chromosome:_2	AUGUSTUS	mRNA	79191235	79192323	1	+	.	ID=g11265.t1;Parent=g11265;
OU744337.1_Gymnosoma_rotundatum_genome_assembly,_chromosome:_2	AUGUSTUS	start_codon	79191235	79191237	.	+	0	ID=g11265.t1.start1;Parent=g11265.t1;
OU744337.1_Gymnosoma_rotundatum_genome_assembly,_chromosome:_2	AUGUSTUS	CDS	79191235	79192323	1	+	0	ID=g11265.t1.CDS1;Parent=g11265.t1;
OU744337.1_Gymnosoma_rotundatum_genome_assembly,_chromosome:_2	AUGUSTUS	exon	79191235	79192323	.	+	.	ID=g11265.t1.exon1;Parent=g11265.t1;
OU744337.1_Gymnosoma_rotundatum_genome_assembly,_chromosome:_2	AUGUSTUS	stop_codon	79192321	79192323	.	+	0	ID=g11265.t1.stop1;Parent=g11265.t1;
OU744337.1_Gymnosoma_rotundatum_genome_assembly,_chromosome:_2	AUGUSTUS	gene	79246805	79247380	.	-	.	ID=g11266;
OU744337.1_Gymnosoma_rotundatum_genome_assembly,_chromosome:_2	AUGUSTUS	mRNA	79246805	79247380	1	-	.	ID=g11266.t1;Parent=g11266;
OU744337.1_Gymnosoma_rotundatum_genome_assembly,_chromosome:_2	AUGUSTUS	stop_codon	79246805	79246807	.	-	0	ID=g11266.t1.stop1;Parent=g11266.t1;
OU744337.1_Gymnosoma_rotundatum_genome_assembly,_chromosome:_2	AUGUSTUS	CDS	79246805	79247380	1	-	0	ID=g11266.t1.CDS1;Parent=g11266.t1;
OU744337.1_Gymnosoma_rotundatum_genome_assembly,_chromosome:_2	AUGUSTUS	exon	79246805	79247380	.	-	.	ID=g11266.t1.exon1;Parent=g11266.t1;
OU744337.1_Gymnosoma_rotundatum_genome_assembly,_chromosome:_2	AUGUSTUS	start_codon	79247378	79247380	.	-	0	ID=g11266.t1.start1;Parent=g11266.t1;
OU744337.1_Gymnosoma_rotundatum_genome_assembly,_chromosome:_2	AUGUSTUS	gene	79254978	79256324	.	-	.	ID=g11267;
OU744337.1_Gymnosoma_rotundatum_genome_assembly,_chromosome:_2	AUGUSTUS	mRNA	79254978	79256324	1	-	.	ID=g11267.t1;Parent=g11267;
OU744337.1_Gymnosoma_rotundatum_genome_assembly,_chromosome:_2	AUGUSTUS	stop_codon	79254978	79254980	.	-	0	ID=g11267.t1.stop1;Parent=g11267.t1;
OU744337.1_Gymnosoma_rotundatum_genome_assembly,_chromosome:_2	AUGUSTUS	CDS	79254978	79256324	1	-	0	ID=g11267.t1.CDS1;Parent=g11267.t1;
OU744337.1_Gymnosoma_rotundatum_genome_assembly,_chromosome:_2	AUGUSTUS	exon	79254978	79256324	.	-	.	ID=g11267.t1.exon1;Parent=g11267.t1;
OU744337.1_Gymnosoma_rotundatum_genome_assembly,_chromosome:_2	AUGUSTUS	start_codon	79256322	79256324	.	-	0	ID=g11267.t1.start1;Parent=g11267.t1;
OU744337.1_Gymnosoma_rotundatum_genome_assembly,_chromosome:_2	AUGUSTUS	gene	79266871	79267146	.	+	.	ID=g11268;
OU744337.1_Gymnosoma_rotundatum_genome_assembly,_chromosome:_2	AUGUSTUS	mRNA	79266871	79267146	0.35	+	.	ID=g11268.t1;Parent=g11268;
OU744337.1_Gymnosoma_rotundatum_genome_assembly,_chromosome:_2	AUGUSTUS	start_codon	79266871	79266873	.	+	0	ID=g11268.t1.start1;Parent=g11268.t1;
OU744337.1_Gymnosoma_rotundatum_genome_assembly,_chromosome:_2	AUGUSTUS	CDS	79266871	79267146	0.35	+	0	ID=g11268.t1.CDS1;Parent=g11268.t1;
OU744337.1_Gymnosoma_rotundatum_genome_assembly,_chromosome:_2	AUGUSTUS	exon	79266871	79267146	.	+	.	ID=g11268.t1.exon1;Parent=g11268.t1;
OU744337.1_Gymnosoma_rotundatum_genome_assembly,_chromosome:_2	AUGUSTUS	stop_codon	79267144	79267146	.	+	0	ID=g11268.t1.stop1;Parent=g11268.t1;
OU744337.1_Gymnosoma_rotundatum_genome_assembly,_chromosome:_2	AUGUSTUS	gene	79267162	79267416	.	-	.	ID=g11269;
OU744337.1_Gymnosoma_rotundatum_genome_assembly,_chromosome:_2	AUGUSTUS	mRNA	79267162	79267416	0.34	-	.	ID=g11269.t1;Parent=g11269;
OU744337.1_Gymnosoma_rotundatum_genome_assembly,_chromosome:_2	AUGUSTUS	stop_codon	79267162	79267164	.	-	0	ID=g11269.t1.stop1;Parent=g11269.t1;
OU744337.1_Gymnosoma_rotundatum_genome_assembly,_chromosome:_2	AUGUSTUS	CDS	79267162	79267416	0.34	-	0	ID=g11269.t1.CDS1;Parent=g11269.t1;
OU744337.1_Gymnosoma_rotundatum_genome_assembly,_chromosome:_2	AUGUSTUS	exon	79267162	79267416	.	-	.	ID=g11269.t1.exon1;Parent=g11269.t1;
OU744337.1_Gymnosoma_rotundatum_genome_assembly,_chromosome:_2	AUGUSTUS	start_codon	79267414	79267416	.	-	0	ID=g11269.t1.start1;Parent=g11269.t1;
OU744337.1_Gymnosoma_rotundatum_genome_assembly,_chromosome:_2	AUGUSTUS	gene	79282567	79284002	.	+	.	ID=g11270;
OU744337.1_Gymnosoma_rotundatum_genome_assembly,_chromosome:_2	AUGUSTUS	mRNA	79282822	79284002	0.62	+	.	ID=g11270.t1;Parent=g11270;
OU744337.1_Gymnosoma_rotundatum_genome_assembly,_chromosome:_2	AUGUSTUS	start_codon	79282822	79282824	.	+	0	ID=g11270.t1.start1;Parent=g11270.t1;
OU744337.1_Gymnosoma_rotundatum_genome_assembly,_chromosome:_2	AUGUSTUS	CDS	79282822	79283118	0.65	+	0	ID=g11270.t1.CDS1;Parent=g11270.t1;
OU744337.1_Gymnosoma_rotundatum_genome_assembly,_chromosome:_2	AUGUSTUS	exon	79282822	79283118	.	+	.	ID=g11270.t1.exon1;Parent=g11270.t1;
OU744337.1_Gymnosoma_rotundatum_genome_assembly,_chromosome:_2	AUGUSTUS	intron	79283119	79283750	0.79	+	.	ID=g11270.t1.intron1;Parent=g11270.t1;
OU744337.1_Gymnosoma_rotundatum_genome_assembly,_chromosome:_2	AUGUSTUS	CDS	79283751	79284002	0.94	+	0	ID=g11270.t1.CDS2;Parent=g11270.t1;
OU744337.1_Gymnosoma_rotundatum_genome_assembly,_chromosome:_2	AUGUSTUS	exon	79283751	79284002	.	+	.	ID=g11270.t1.exon2;Parent=g11270.t1;
OU744337.1_Gymnosoma_rotundatum_genome_assembly,_chromosome:_2	AUGUSTUS	stop_codon	79284000	79284002	.	+	0	ID=g11270.t1.stop1;Parent=g11270.t1;
OU744337.1_Gymnosoma_rotundatum_genome_assembly,_chromosome:_2	AUGUSTUS	mRNA	79282567	79284002	0.84	+	.	ID=g11270.t2;Parent=g11270;
OU744337.1_Gymnosoma_rotundatum_genome_assembly,_chromosome:_2	AUGUSTUS	start_codon	79282567	79282569	.	+	0	ID=g11270.t2.start1;Parent=g11270.t2;
OU744337.1_Gymnosoma_rotundatum_genome_assembly,_chromosome:_2	AUGUSTUS	CDS	79282567	79282683	0.86	+	0	ID=g11270.t2.CDS1;Parent=g11270.t2;
OU744337.1_Gymnosoma_rotundatum_genome_assembly,_chromosome:_2	AUGUSTUS	exon	79282567	79282683	.	+	.	ID=g11270.t2.exon1;Parent=g11270.t2;
OU744337.1_Gymnosoma_rotundatum_genome_assembly,_chromosome:_2	AUGUSTUS	intron	79282684	79283750	0.84	+	.	ID=g11270.t2.intron1;Parent=g11270.t2;
OU744337.1_Gymnosoma_rotundatum_genome_assembly,_chromosome:_2	AUGUSTUS	CDS	79283751	79284002	0.98	+	0	ID=g11270.t2.CDS2;Parent=g11270.t2;
OU744337.1_Gymnosoma_rotundatum_genome_assembly,_chromosome:_2	AUGUSTUS	exon	79283751	79284002	.	+	.	ID=g11270.t2.exon2;Parent=g11270.t2;
OU744337.1_Gymnosoma_rotundatum_genome_assembly,_chromosome:_2	AUGUSTUS	stop_codon	79284000	79284002	.	+	0	ID=g11270.t2.stop1;Parent=g11270.t2;
OU744337.1_Gymnosoma_rotundatum_genome_assembly,_chromosome:_2	AUGUSTUS	gene	79285918	79287053	.	+	.	ID=g11271;
OU744337.1_Gymnosoma_rotundatum_genome_assembly,_chromosome:_2	AUGUSTUS	mRNA	79285918	79287053	1	+	.	ID=g11271.t1;Parent=g11271;
OU744337.1_Gymnosoma_rotundatum_genome_assembly,_chromosome:_2	AUGUSTUS	start_codon	79285918	79285920	.	+	0	ID=g11271.t1.start1;Parent=g11271.t1;
OU744337.1_Gymnosoma_rotundatum_genome_assembly,_chromosome:_2	AUGUSTUS	CDS	79285918	79285938	1	+	0	ID=g11271.t1.CDS1;Parent=g11271.t1;
OU744337.1_Gymnosoma_rotundatum_genome_assembly,_chromosome:_2	AUGUSTUS	exon	79285918	79285938	.	+	.	ID=g11271.t1.exon1;Parent=g11271.t1;
OU744337.1_Gymnosoma_rotundatum_genome_assembly,_chromosome:_2	AUGUSTUS	intron	79285939	79286458	1	+	.	ID=g11271.t1.intron1;Parent=g11271.t1;
OU744337.1_Gymnosoma_rotundatum_genome_assembly,_chromosome:_2	AUGUSTUS	CDS	79286459	79286680	1	+	0	ID=g11271.t1.CDS2;Parent=g11271.t1;
OU744337.1_Gymnosoma_rotundatum_genome_assembly,_chromosome:_2	AUGUSTUS	exon	79286459	79286680	.	+	.	ID=g11271.t1.exon2;Parent=g11271.t1;
OU744337.1_Gymnosoma_rotundatum_genome_assembly,_chromosome:_2	AUGUSTUS	intron	79286681	79286738	1	+	.	ID=g11271.t1.intron2;Parent=g11271.t1;
OU744337.1_Gymnosoma_rotundatum_genome_assembly,_chromosome:_2	AUGUSTUS	CDS	79286739	79287053	1	+	0	ID=g11271.t1.CDS3;Parent=g11271.t1;
OU744337.1_Gymnosoma_rotundatum_genome_assembly,_chromosome:_2	AUGUSTUS	exon	79286739	79287053	.	+	.	ID=g11271.t1.exon3;Parent=g11271.t1;
OU744337.1_Gymnosoma_rotundatum_genome_assembly,_chromosome:_2	AUGUSTUS	stop_codon	79287051	79287053	.	+	0	ID=g11271.t1.stop1;Parent=g11271.t1;
OU744337.1_Gymnosoma_rotundatum_genome_assembly,_chromosome:_2	AUGUSTUS	gene	79292697	79293900	.	-	.	ID=g11272;
OU744337.1_Gymnosoma_rotundatum_genome_assembly,_chromosome:_2	AUGUSTUS	mRNA	79292697	79293900	1	-	.	ID=g11272.t1;Parent=g11272;
OU744337.1_Gymnosoma_rotundatum_genome_assembly,_chromosome:_2	AUGUSTUS	stop_codon	79292697	79292699	.	-	0	ID=g11272.t1.stop1;Parent=g11272.t1;
OU744337.1_Gymnosoma_rotundatum_genome_assembly,_chromosome:_2	AUGUSTUS	CDS	79292697	79293660	1	-	1	ID=g11272.t1.CDS1;Parent=g11272.t1;
OU744337.1_Gymnosoma_rotundatum_genome_assembly,_chromosome:_2	AUGUSTUS	exon	79292697	79293660	.	-	.	ID=g11272.t1.exon1;Parent=g11272.t1;
OU744337.1_Gymnosoma_rotundatum_genome_assembly,_chromosome:_2	AUGUSTUS	intron	79293661	79293718	1	-	.	ID=g11272.t1.intron1;Parent=g11272.t1;
OU744337.1_Gymnosoma_rotundatum_genome_assembly,_chromosome:_2	AUGUSTUS	CDS	79293719	79293900	1	-	0	ID=g11272.t1.CDS2;Parent=g11272.t1;
OU744337.1_Gymnosoma_rotundatum_genome_assembly,_chromosome:_2	AUGUSTUS	exon	79293719	79293900	.	-	.	ID=g11272.t1.exon2;Parent=g11272.t1;
OU744337.1_Gymnosoma_rotundatum_genome_assembly,_chromosome:_2	AUGUSTUS	start_codon	79293898	79293900	.	-	0	ID=g11272.t1.start1;Parent=g11272.t1;
OU744337.1_Gymnosoma_rotundatum_genome_assembly,_chromosome:_2	AUGUSTUS	gene	79306524	79310372	.	+	.	ID=g11273;
OU744337.1_Gymnosoma_rotundatum_genome_assembly,_chromosome:_2	AUGUSTUS	mRNA	79306524	79310372	0.68	+	.	ID=g11273.t1;Parent=g11273;
OU744337.1_Gymnosoma_rotundatum_genome_assembly,_chromosome:_2	AUGUSTUS	start_codon	79306524	79306526	.	+	0	ID=g11273.t1.start1;Parent=g11273.t1;
OU744337.1_Gymnosoma_rotundatum_genome_assembly,_chromosome:_2	AUGUSTUS	CDS	79306524	79306830	0.68	+	0	ID=g11273.t1.CDS1;Parent=g11273.t1;
OU744337.1_Gymnosoma_rotundatum_genome_assembly,_chromosome:_2	AUGUSTUS	exon	79306524	79306830	.	+	.	ID=g11273.t1.exon1;Parent=g11273.t1;
OU744337.1_Gymnosoma_rotundatum_genome_assembly,_chromosome:_2	AUGUSTUS	intron	79306831	79310358	0.68	+	.	ID=g11273.t1.intron1;Parent=g11273.t1;
OU744337.1_Gymnosoma_rotundatum_genome_assembly,_chromosome:_2	AUGUSTUS	CDS	79310359	79310372	0.75	+	2	ID=g11273.t1.CDS2;Parent=g11273.t1;
OU744337.1_Gymnosoma_rotundatum_genome_assembly,_chromosome:_2	AUGUSTUS	exon	79310359	79310372	.	+	.	ID=g11273.t1.exon2;Parent=g11273.t1;
OU744337.1_Gymnosoma_rotundatum_genome_assembly,_chromosome:_2	AUGUSTUS	stop_codon	79310370	79310372	.	+	0	ID=g11273.t1.stop1;Parent=g11273.t1;
OU744337.1_Gymnosoma_rotundatum_genome_assembly,_chromosome:_2	AUGUSTUS	gene	79313528	79314547	.	+	.	ID=g11274;
OU744337.1_Gymnosoma_rotundatum_genome_assembly,_chromosome:_2	AUGUSTUS	mRNA	79313528	79314547	1	+	.	ID=g11274.t1;Parent=g11274;
OU744337.1_Gymnosoma_rotundatum_genome_assembly,_chromosome:_2	AUGUSTUS	start_codon	79313528	79313530	.	+	0	ID=g11274.t1.start1;Parent=g11274.t1;
OU744337.1_Gymnosoma_rotundatum_genome_assembly,_chromosome:_2	AUGUSTUS	CDS	79313528	79313598	1	+	0	ID=g11274.t1.CDS1;Parent=g11274.t1;
OU744337.1_Gymnosoma_rotundatum_genome_assembly,_chromosome:_2	AUGUSTUS	exon	79313528	79313598	.	+	.	ID=g11274.t1.exon1;Parent=g11274.t1;
OU744337.1_Gymnosoma_rotundatum_genome_assembly,_chromosome:_2	AUGUSTUS	intron	79313599	79314243	1	+	.	ID=g11274.t1.intron1;Parent=g11274.t1;
OU744337.1_Gymnosoma_rotundatum_genome_assembly,_chromosome:_2	AUGUSTUS	CDS	79314244	79314547	1	+	1	ID=g11274.t1.CDS2;Parent=g11274.t1;
OU744337.1_Gymnosoma_rotundatum_genome_assembly,_chromosome:_2	AUGUSTUS	exon	79314244	79314547	.	+	.	ID=g11274.t1.exon2;Parent=g11274.t1;
OU744337.1_Gymnosoma_rotundatum_genome_assembly,_chromosome:_2	AUGUSTUS	stop_codon	79314545	79314547	.	+	0	ID=g11274.t1.stop1;Parent=g11274.t1;
OU744337.1_Gymnosoma_rotundatum_genome_assembly,_chromosome:_2	AUGUSTUS	gene	79339822	79340061	.	-	.	ID=g11275;
OU744337.1_Gymnosoma_rotundatum_genome_assembly,_chromosome:_2	AUGUSTUS	mRNA	79339822	79340061	1	-	.	ID=g11275.t1;Parent=g11275;
OU744337.1_Gymnosoma_rotundatum_genome_assembly,_chromosome:_2	AUGUSTUS	stop_codon	79339822	79339824	.	-	0	ID=g11275.t1.stop1;Parent=g11275.t1;
OU744337.1_Gymnosoma_rotundatum_genome_assembly,_chromosome:_2	AUGUSTUS	CDS	79339822	79340061	1	-	0	ID=g11275.t1.CDS1;Parent=g11275.t1;
OU744337.1_Gymnosoma_rotundatum_genome_assembly,_chromosome:_2	AUGUSTUS	exon	79339822	79340061	.	-	.	ID=g11275.t1.exon1;Parent=g11275.t1;
OU744337.1_Gymnosoma_rotundatum_genome_assembly,_chromosome:_2	AUGUSTUS	start_codon	79340059	79340061	.	-	0	ID=g11275.t1.start1;Parent=g11275.t1;
OU744337.1_Gymnosoma_rotundatum_genome_assembly,_chromosome:_2	AUGUSTUS	gene	79342288	79342548	.	-	.	ID=g11276;
OU744337.1_Gymnosoma_rotundatum_genome_assembly,_chromosome:_2	AUGUSTUS	mRNA	79342288	79342548	1	-	.	ID=g11276.t1;Parent=g11276;
OU744337.1_Gymnosoma_rotundatum_genome_assembly,_chromosome:_2	AUGUSTUS	stop_codon	79342288	79342290	.	-	0	ID=g11276.t1.stop1;Parent=g11276.t1;
OU744337.1_Gymnosoma_rotundatum_genome_assembly,_chromosome:_2	AUGUSTUS	CDS	79342288	79342548	1	-	0	ID=g11276.t1.CDS1;Parent=g11276.t1;
OU744337.1_Gymnosoma_rotundatum_genome_assembly,_chromosome:_2	AUGUSTUS	exon	79342288	79342548	.	-	.	ID=g11276.t1.exon1;Parent=g11276.t1;
OU744337.1_Gymnosoma_rotundatum_genome_assembly,_chromosome:_2	AUGUSTUS	start_codon	79342546	79342548	.	-	0	ID=g11276.t1.start1;Parent=g11276.t1;
OU744337.1_Gymnosoma_rotundatum_genome_assembly,_chromosome:_2	AUGUSTUS	gene	79343015	79343375	.	-	.	ID=g11277;
OU744337.1_Gymnosoma_rotundatum_genome_assembly,_chromosome:_2	AUGUSTUS	mRNA	79343015	79343375	0.99	-	.	ID=g11277.t1;Parent=g11277;
OU744337.1_Gymnosoma_rotundatum_genome_assembly,_chromosome:_2	AUGUSTUS	stop_codon	79343015	79343017	.	-	0	ID=g11277.t1.stop1;Parent=g11277.t1;
OU744337.1_Gymnosoma_rotundatum_genome_assembly,_chromosome:_2	AUGUSTUS	CDS	79343015	79343055	1	-	2	ID=g11277.t1.CDS1;Parent=g11277.t1;
OU744337.1_Gymnosoma_rotundatum_genome_assembly,_chromosome:_2	AUGUSTUS	exon	79343015	79343055	.	-	.	ID=g11277.t1.exon1;Parent=g11277.t1;
OU744337.1_Gymnosoma_rotundatum_genome_assembly,_chromosome:_2	AUGUSTUS	intron	79343056	79343101	0.99	-	.	ID=g11277.t1.intron1;Parent=g11277.t1;
OU744337.1_Gymnosoma_rotundatum_genome_assembly,_chromosome:_2	AUGUSTUS	CDS	79343102	79343375	0.99	-	0	ID=g11277.t1.CDS2;Parent=g11277.t1;
OU744337.1_Gymnosoma_rotundatum_genome_assembly,_chromosome:_2	AUGUSTUS	exon	79343102	79343375	.	-	.	ID=g11277.t1.exon2;Parent=g11277.t1;
OU744337.1_Gymnosoma_rotundatum_genome_assembly,_chromosome:_2	AUGUSTUS	start_codon	79343373	79343375	.	-	0	ID=g11277.t1.start1;Parent=g11277.t1;
OU744337.1_Gymnosoma_rotundatum_genome_assembly,_chromosome:_2	AUGUSTUS	gene	79347238	79348969	.	+	.	ID=g11278;
OU744337.1_Gymnosoma_rotundatum_genome_assembly,_chromosome:_2	AUGUSTUS	mRNA	79347238	79348969	0.38	+	.	ID=g11278.t1;Parent=g11278;
OU744337.1_Gymnosoma_rotundatum_genome_assembly,_chromosome:_2	AUGUSTUS	start_codon	79347238	79347240	.	+	0	ID=g11278.t1.start1;Parent=g11278.t1;
OU744337.1_Gymnosoma_rotundatum_genome_assembly,_chromosome:_2	AUGUSTUS	CDS	79347238	79347250	0.41	+	0	ID=g11278.t1.CDS1;Parent=g11278.t1;
OU744337.1_Gymnosoma_rotundatum_genome_assembly,_chromosome:_2	AUGUSTUS	exon	79347238	79347250	.	+	.	ID=g11278.t1.exon1;Parent=g11278.t1;
OU744337.1_Gymnosoma_rotundatum_genome_assembly,_chromosome:_2	AUGUSTUS	intron	79347251	79347982	0.38	+	.	ID=g11278.t1.intron1;Parent=g11278.t1;
OU744337.1_Gymnosoma_rotundatum_genome_assembly,_chromosome:_2	AUGUSTUS	CDS	79347983	79348547	0.38	+	2	ID=g11278.t1.CDS2;Parent=g11278.t1;
OU744337.1_Gymnosoma_rotundatum_genome_assembly,_chromosome:_2	AUGUSTUS	exon	79347983	79348547	.	+	.	ID=g11278.t1.exon2;Parent=g11278.t1;
OU744337.1_Gymnosoma_rotundatum_genome_assembly,_chromosome:_2	AUGUSTUS	intron	79348548	79348641	0.55	+	.	ID=g11278.t1.intron2;Parent=g11278.t1;
OU744337.1_Gymnosoma_rotundatum_genome_assembly,_chromosome:_2	AUGUSTUS	CDS	79348642	79348969	0.55	+	1	ID=g11278.t1.CDS3;Parent=g11278.t1;
OU744337.1_Gymnosoma_rotundatum_genome_assembly,_chromosome:_2	AUGUSTUS	exon	79348642	79348969	.	+	.	ID=g11278.t1.exon3;Parent=g11278.t1;
OU744337.1_Gymnosoma_rotundatum_genome_assembly,_chromosome:_2	AUGUSTUS	stop_codon	79348967	79348969	.	+	0	ID=g11278.t1.stop1;Parent=g11278.t1;
OU744337.1_Gymnosoma_rotundatum_genome_assembly,_chromosome:_2	AUGUSTUS	gene	79349397	79350017	.	+	.	ID=g11279;
OU744337.1_Gymnosoma_rotundatum_genome_assembly,_chromosome:_2	AUGUSTUS	mRNA	79349397	79350017	0.77	+	.	ID=g11279.t1;Parent=g11279;
OU744337.1_Gymnosoma_rotundatum_genome_assembly,_chromosome:_2	AUGUSTUS	start_codon	79349397	79349399	.	+	0	ID=g11279.t1.start1;Parent=g11279.t1;
OU744337.1_Gymnosoma_rotundatum_genome_assembly,_chromosome:_2	AUGUSTUS	CDS	79349397	79349590	0.77	+	0	ID=g11279.t1.CDS1;Parent=g11279.t1;
OU744337.1_Gymnosoma_rotundatum_genome_assembly,_chromosome:_2	AUGUSTUS	exon	79349397	79349590	.	+	.	ID=g11279.t1.exon1;Parent=g11279.t1;
OU744337.1_Gymnosoma_rotundatum_genome_assembly,_chromosome:_2	AUGUSTUS	intron	79349591	79349836	0.77	+	.	ID=g11279.t1.intron1;Parent=g11279.t1;
OU744337.1_Gymnosoma_rotundatum_genome_assembly,_chromosome:_2	AUGUSTUS	CDS	79349837	79350017	0.78	+	1	ID=g11279.t1.CDS2;Parent=g11279.t1;
OU744337.1_Gymnosoma_rotundatum_genome_assembly,_chromosome:_2	AUGUSTUS	exon	79349837	79350017	.	+	.	ID=g11279.t1.exon2;Parent=g11279.t1;
OU744337.1_Gymnosoma_rotundatum_genome_assembly,_chromosome:_2	AUGUSTUS	stop_codon	79350015	79350017	.	+	0	ID=g11279.t1.stop1;Parent=g11279.t1;
OU744337.1_Gymnosoma_rotundatum_genome_assembly,_chromosome:_2	AUGUSTUS	gene	79350628	79351137	.	+	.	ID=g11280;
OU744337.1_Gymnosoma_rotundatum_genome_assembly,_chromosome:_2	AUGUSTUS	mRNA	79350628	79351137	0.96	+	.	ID=g11280.t1;Parent=g11280;
OU744337.1_Gymnosoma_rotundatum_genome_assembly,_chromosome:_2	AUGUSTUS	start_codon	79350628	79350630	.	+	0	ID=g11280.t1.start1;Parent=g11280.t1;
OU744337.1_Gymnosoma_rotundatum_genome_assembly,_chromosome:_2	AUGUSTUS	CDS	79350628	79350893	0.96	+	0	ID=g11280.t1.CDS1;Parent=g11280.t1;
OU744337.1_Gymnosoma_rotundatum_genome_assembly,_chromosome:_2	AUGUSTUS	exon	79350628	79350893	.	+	.	ID=g11280.t1.exon1;Parent=g11280.t1;
OU744337.1_Gymnosoma_rotundatum_genome_assembly,_chromosome:_2	AUGUSTUS	intron	79350894	79350965	0.96	+	.	ID=g11280.t1.intron1;Parent=g11280.t1;
OU744337.1_Gymnosoma_rotundatum_genome_assembly,_chromosome:_2	AUGUSTUS	CDS	79350966	79351137	1	+	1	ID=g11280.t1.CDS2;Parent=g11280.t1;
OU744337.1_Gymnosoma_rotundatum_genome_assembly,_chromosome:_2	AUGUSTUS	exon	79350966	79351137	.	+	.	ID=g11280.t1.exon2;Parent=g11280.t1;
OU744337.1_Gymnosoma_rotundatum_genome_assembly,_chromosome:_2	AUGUSTUS	stop_codon	79351135	79351137	.	+	0	ID=g11280.t1.stop1;Parent=g11280.t1;
OU744337.1_Gymnosoma_rotundatum_genome_assembly,_chromosome:_2	AUGUSTUS	gene	79360446	79361457	.	+	.	ID=g11281;
OU744337.1_Gymnosoma_rotundatum_genome_assembly,_chromosome:_2	AUGUSTUS	mRNA	79360446	79361457	0.77	+	.	ID=g11281.t1;Parent=g11281;
OU744337.1_Gymnosoma_rotundatum_genome_assembly,_chromosome:_2	AUGUSTUS	start_codon	79360446	79360448	.	+	0	ID=g11281.t1.start1;Parent=g11281.t1;
OU744337.1_Gymnosoma_rotundatum_genome_assembly,_chromosome:_2	AUGUSTUS	CDS	79360446	79361326	0.77	+	0	ID=g11281.t1.CDS1;Parent=g11281.t1;
OU744337.1_Gymnosoma_rotundatum_genome_assembly,_chromosome:_2	AUGUSTUS	exon	79360446	79361326	.	+	.	ID=g11281.t1.exon1;Parent=g11281.t1;
OU744337.1_Gymnosoma_rotundatum_genome_assembly,_chromosome:_2	AUGUSTUS	intron	79361327	79361441	0.82	+	.	ID=g11281.t1.intron1;Parent=g11281.t1;
OU744337.1_Gymnosoma_rotundatum_genome_assembly,_chromosome:_2	AUGUSTUS	CDS	79361442	79361457	0.82	+	1	ID=g11281.t1.CDS2;Parent=g11281.t1;
OU744337.1_Gymnosoma_rotundatum_genome_assembly,_chromosome:_2	AUGUSTUS	exon	79361442	79361457	.	+	.	ID=g11281.t1.exon2;Parent=g11281.t1;
OU744337.1_Gymnosoma_rotundatum_genome_assembly,_chromosome:_2	AUGUSTUS	stop_codon	79361455	79361457	.	+	0	ID=g11281.t1.stop1;Parent=g11281.t1;
OU744337.1_Gymnosoma_rotundatum_genome_assembly,_chromosome:_2	AUGUSTUS	gene	79361557	79362387	.	+	.	ID=g11282;
OU744337.1_Gymnosoma_rotundatum_genome_assembly,_chromosome:_2	AUGUSTUS	mRNA	79361557	79362387	0.97	+	.	ID=g11282.t1;Parent=g11282;
OU744337.1_Gymnosoma_rotundatum_genome_assembly,_chromosome:_2	AUGUSTUS	start_codon	79361557	79361559	.	+	0	ID=g11282.t1.start1;Parent=g11282.t1;
OU744337.1_Gymnosoma_rotundatum_genome_assembly,_chromosome:_2	AUGUSTUS	CDS	79361557	79362387	0.97	+	0	ID=g11282.t1.CDS1;Parent=g11282.t1;
OU744337.1_Gymnosoma_rotundatum_genome_assembly,_chromosome:_2	AUGUSTUS	exon	79361557	79362387	.	+	.	ID=g11282.t1.exon1;Parent=g11282.t1;
OU744337.1_Gymnosoma_rotundatum_genome_assembly,_chromosome:_2	AUGUSTUS	stop_codon	79362385	79362387	.	+	0	ID=g11282.t1.stop1;Parent=g11282.t1;
OU744337.1_Gymnosoma_rotundatum_genome_assembly,_chromosome:_2	AUGUSTUS	gene	79362633	79363772	.	+	.	ID=g11283;
OU744337.1_Gymnosoma_rotundatum_genome_assembly,_chromosome:_2	AUGUSTUS	mRNA	79362633	79363772	0.91	+	.	ID=g11283.t1;Parent=g11283;
OU744337.1_Gymnosoma_rotundatum_genome_assembly,_chromosome:_2	AUGUSTUS	start_codon	79362633	79362635	.	+	0	ID=g11283.t1.start1;Parent=g11283.t1;
OU744337.1_Gymnosoma_rotundatum_genome_assembly,_chromosome:_2	AUGUSTUS	CDS	79362633	79363772	0.91	+	0	ID=g11283.t1.CDS1;Parent=g11283.t1;
OU744337.1_Gymnosoma_rotundatum_genome_assembly,_chromosome:_2	AUGUSTUS	exon	79362633	79363772	.	+	.	ID=g11283.t1.exon1;Parent=g11283.t1;
OU744337.1_Gymnosoma_rotundatum_genome_assembly,_chromosome:_2	AUGUSTUS	stop_codon	79363770	79363772	.	+	0	ID=g11283.t1.stop1;Parent=g11283.t1;
OU744337.1_Gymnosoma_rotundatum_genome_assembly,_chromosome:_2	AUGUSTUS	gene	79380207	79380637	.	-	.	ID=g11284;
OU744337.1_Gymnosoma_rotundatum_genome_assembly,_chromosome:_2	AUGUSTUS	mRNA	79380207	79380637	0.69	-	.	ID=g11284.t1;Parent=g11284;
OU744337.1_Gymnosoma_rotundatum_genome_assembly,_chromosome:_2	AUGUSTUS	stop_codon	79380207	79380209	.	-	0	ID=g11284.t1.stop1;Parent=g11284.t1;
OU744337.1_Gymnosoma_rotundatum_genome_assembly,_chromosome:_2	AUGUSTUS	CDS	79380207	79380541	0.69	-	2	ID=g11284.t1.CDS1;Parent=g11284.t1;
OU744337.1_Gymnosoma_rotundatum_genome_assembly,_chromosome:_2	AUGUSTUS	exon	79380207	79380541	.	-	.	ID=g11284.t1.exon1;Parent=g11284.t1;
OU744337.1_Gymnosoma_rotundatum_genome_assembly,_chromosome:_2	AUGUSTUS	intron	79380542	79380597	1	-	.	ID=g11284.t1.intron1;Parent=g11284.t1;
OU744337.1_Gymnosoma_rotundatum_genome_assembly,_chromosome:_2	AUGUSTUS	CDS	79380598	79380637	1	-	0	ID=g11284.t1.CDS2;Parent=g11284.t1;
OU744337.1_Gymnosoma_rotundatum_genome_assembly,_chromosome:_2	AUGUSTUS	exon	79380598	79380637	.	-	.	ID=g11284.t1.exon2;Parent=g11284.t1;
OU744337.1_Gymnosoma_rotundatum_genome_assembly,_chromosome:_2	AUGUSTUS	start_codon	79380635	79380637	.	-	0	ID=g11284.t1.start1;Parent=g11284.t1;
OU744337.1_Gymnosoma_rotundatum_genome_assembly,_chromosome:_2	AUGUSTUS	gene	79393143	79394023	.	-	.	ID=g11285;
OU744337.1_Gymnosoma_rotundatum_genome_assembly,_chromosome:_2	AUGUSTUS	mRNA	79393143	79394023	0.35	-	.	ID=g11285.t1;Parent=g11285;
OU744337.1_Gymnosoma_rotundatum_genome_assembly,_chromosome:_2	AUGUSTUS	stop_codon	79393143	79393145	.	-	0	ID=g11285.t1.stop1;Parent=g11285.t1;
OU744337.1_Gymnosoma_rotundatum_genome_assembly,_chromosome:_2	AUGUSTUS	CDS	79393143	79393958	0.71	-	0	ID=g11285.t1.CDS1;Parent=g11285.t1;
OU744337.1_Gymnosoma_rotundatum_genome_assembly,_chromosome:_2	AUGUSTUS	exon	79393143	79393958	.	-	.	ID=g11285.t1.exon1;Parent=g11285.t1;
OU744337.1_Gymnosoma_rotundatum_genome_assembly,_chromosome:_2	AUGUSTUS	intron	79393959	79394002	0.35	-	.	ID=g11285.t1.intron1;Parent=g11285.t1;
OU744337.1_Gymnosoma_rotundatum_genome_assembly,_chromosome:_2	AUGUSTUS	CDS	79394003	79394023	0.5	-	0	ID=g11285.t1.CDS2;Parent=g11285.t1;
OU744337.1_Gymnosoma_rotundatum_genome_assembly,_chromosome:_2	AUGUSTUS	exon	79394003	79394023	.	-	.	ID=g11285.t1.exon2;Parent=g11285.t1;
OU744337.1_Gymnosoma_rotundatum_genome_assembly,_chromosome:_2	AUGUSTUS	start_codon	79394021	79394023	.	-	0	ID=g11285.t1.start1;Parent=g11285.t1;
OU744337.1_Gymnosoma_rotundatum_genome_assembly,_chromosome:_2	AUGUSTUS	gene	79445082	79445723	.	+	.	ID=g11286;
OU744337.1_Gymnosoma_rotundatum_genome_assembly,_chromosome:_2	AUGUSTUS	mRNA	79445082	79445723	0.85	+	.	ID=g11286.t1;Parent=g11286;
OU744337.1_Gymnosoma_rotundatum_genome_assembly,_chromosome:_2	AUGUSTUS	start_codon	79445082	79445084	.	+	0	ID=g11286.t1.start1;Parent=g11286.t1;
OU744337.1_Gymnosoma_rotundatum_genome_assembly,_chromosome:_2	AUGUSTUS	CDS	79445082	79445156	0.85	+	0	ID=g11286.t1.CDS1;Parent=g11286.t1;
OU744337.1_Gymnosoma_rotundatum_genome_assembly,_chromosome:_2	AUGUSTUS	exon	79445082	79445156	.	+	.	ID=g11286.t1.exon1;Parent=g11286.t1;
OU744337.1_Gymnosoma_rotundatum_genome_assembly,_chromosome:_2	AUGUSTUS	intron	79445157	79445225	0.85	+	.	ID=g11286.t1.intron1;Parent=g11286.t1;
OU744337.1_Gymnosoma_rotundatum_genome_assembly,_chromosome:_2	AUGUSTUS	CDS	79445226	79445723	0.85	+	0	ID=g11286.t1.CDS2;Parent=g11286.t1;
OU744337.1_Gymnosoma_rotundatum_genome_assembly,_chromosome:_2	AUGUSTUS	exon	79445226	79445723	.	+	.	ID=g11286.t1.exon2;Parent=g11286.t1;
OU744337.1_Gymnosoma_rotundatum_genome_assembly,_chromosome:_2	AUGUSTUS	stop_codon	79445721	79445723	.	+	0	ID=g11286.t1.stop1;Parent=g11286.t1;
OU744337.1_Gymnosoma_rotundatum_genome_assembly,_chromosome:_2	AUGUSTUS	gene	79454325	79454845	.	-	.	ID=g11287;
OU744337.1_Gymnosoma_rotundatum_genome_assembly,_chromosome:_2	AUGUSTUS	mRNA	79454325	79454845	0.53	-	.	ID=g11287.t1;Parent=g11287;
OU744337.1_Gymnosoma_rotundatum_genome_assembly,_chromosome:_2	AUGUSTUS	stop_codon	79454325	79454327	.	-	0	ID=g11287.t1.stop1;Parent=g11287.t1;
OU744337.1_Gymnosoma_rotundatum_genome_assembly,_chromosome:_2	AUGUSTUS	CDS	79454325	79454634	0.53	-	1	ID=g11287.t1.CDS1;Parent=g11287.t1;
OU744337.1_Gymnosoma_rotundatum_genome_assembly,_chromosome:_2	AUGUSTUS	exon	79454325	79454634	.	-	.	ID=g11287.t1.exon1;Parent=g11287.t1;
OU744337.1_Gymnosoma_rotundatum_genome_assembly,_chromosome:_2	AUGUSTUS	intron	79454635	79454702	0.53	-	.	ID=g11287.t1.intron1;Parent=g11287.t1;
OU744337.1_Gymnosoma_rotundatum_genome_assembly,_chromosome:_2	AUGUSTUS	CDS	79454703	79454845	0.6	-	0	ID=g11287.t1.CDS2;Parent=g11287.t1;
OU744337.1_Gymnosoma_rotundatum_genome_assembly,_chromosome:_2	AUGUSTUS	exon	79454703	79454845	.	-	.	ID=g11287.t1.exon2;Parent=g11287.t1;
OU744337.1_Gymnosoma_rotundatum_genome_assembly,_chromosome:_2	AUGUSTUS	start_codon	79454843	79454845	.	-	0	ID=g11287.t1.start1;Parent=g11287.t1;
OU744337.1_Gymnosoma_rotundatum_genome_assembly,_chromosome:_2	AUGUSTUS	gene	79456477	79457064	.	-	.	ID=g11288;
OU744337.1_Gymnosoma_rotundatum_genome_assembly,_chromosome:_2	AUGUSTUS	mRNA	79456477	79457064	1	-	.	ID=g11288.t1;Parent=g11288;
OU744337.1_Gymnosoma_rotundatum_genome_assembly,_chromosome:_2	AUGUSTUS	stop_codon	79456477	79456479	.	-	0	ID=g11288.t1.stop1;Parent=g11288.t1;
OU744337.1_Gymnosoma_rotundatum_genome_assembly,_chromosome:_2	AUGUSTUS	CDS	79456477	79457064	1	-	0	ID=g11288.t1.CDS1;Parent=g11288.t1;
OU744337.1_Gymnosoma_rotundatum_genome_assembly,_chromosome:_2	AUGUSTUS	exon	79456477	79457064	.	-	.	ID=g11288.t1.exon1;Parent=g11288.t1;
OU744337.1_Gymnosoma_rotundatum_genome_assembly,_chromosome:_2	AUGUSTUS	start_codon	79457062	79457064	.	-	0	ID=g11288.t1.start1;Parent=g11288.t1;
OU744337.1_Gymnosoma_rotundatum_genome_assembly,_chromosome:_2	AUGUSTUS	gene	79456716	79457064	.	-	.	ID=g11289;
OU744337.1_Gymnosoma_rotundatum_genome_assembly,_chromosome:_2	AUGUSTUS	mRNA	79456716	79457064	0.66	-	.	ID=g11289.t1;Parent=g11289;
OU744337.1_Gymnosoma_rotundatum_genome_assembly,_chromosome:_2	AUGUSTUS	stop_codon	79456716	79456718	.	-	0	ID=g11289.t1.stop1;Parent=g11289.t1;
OU744337.1_Gymnosoma_rotundatum_genome_assembly,_chromosome:_2	AUGUSTUS	CDS	79456716	79456751	0.66	-	0	ID=g11289.t1.CDS1;Parent=g11289.t1;
OU744337.1_Gymnosoma_rotundatum_genome_assembly,_chromosome:_2	AUGUSTUS	exon	79456716	79456751	.	-	.	ID=g11289.t1.exon1;Parent=g11289.t1;
OU744337.1_Gymnosoma_rotundatum_genome_assembly,_chromosome:_2	AUGUSTUS	intron	79456752	79456869	0.66	-	.	ID=g11289.t1.intron1;Parent=g11289.t1;
OU744337.1_Gymnosoma_rotundatum_genome_assembly,_chromosome:_2	AUGUSTUS	CDS	79456870	79457064	0.98	-	0	ID=g11289.t1.CDS2;Parent=g11289.t1;
OU744337.1_Gymnosoma_rotundatum_genome_assembly,_chromosome:_2	AUGUSTUS	exon	79456870	79457064	.	-	.	ID=g11289.t1.exon2;Parent=g11289.t1;
OU744337.1_Gymnosoma_rotundatum_genome_assembly,_chromosome:_2	AUGUSTUS	start_codon	79457062	79457064	.	-	0	ID=g11289.t1.start1;Parent=g11289.t1;
OU744337.1_Gymnosoma_rotundatum_genome_assembly,_chromosome:_2	AUGUSTUS	gene	79472914	79473195	.	-	.	ID=g11290;
OU744337.1_Gymnosoma_rotundatum_genome_assembly,_chromosome:_2	AUGUSTUS	mRNA	79472914	79473195	0.98	-	.	ID=g11290.t1;Parent=g11290;
OU744337.1_Gymnosoma_rotundatum_genome_assembly,_chromosome:_2	AUGUSTUS	stop_codon	79472914	79472916	.	-	0	ID=g11290.t1.stop1;Parent=g11290.t1;
OU744337.1_Gymnosoma_rotundatum_genome_assembly,_chromosome:_2	AUGUSTUS	CDS	79472914	79473195	0.98	-	0	ID=g11290.t1.CDS1;Parent=g11290.t1;
OU744337.1_Gymnosoma_rotundatum_genome_assembly,_chromosome:_2	AUGUSTUS	exon	79472914	79473195	.	-	.	ID=g11290.t1.exon1;Parent=g11290.t1;
OU744337.1_Gymnosoma_rotundatum_genome_assembly,_chromosome:_2	AUGUSTUS	start_codon	79473193	79473195	.	-	0	ID=g11290.t1.start1;Parent=g11290.t1;
OU744337.1_Gymnosoma_rotundatum_genome_assembly,_chromosome:_2	AUGUSTUS	gene	79472914	79473434	.	-	.	ID=g11291;
OU744337.1_Gymnosoma_rotundatum_genome_assembly,_chromosome:_2	AUGUSTUS	mRNA	79472914	79473434	0.48	-	.	ID=g11291.t1;Parent=g11291;
OU744337.1_Gymnosoma_rotundatum_genome_assembly,_chromosome:_2	AUGUSTUS	stop_codon	79472914	79472916	.	-	0	ID=g11291.t1.stop1;Parent=g11291.t1;
OU744337.1_Gymnosoma_rotundatum_genome_assembly,_chromosome:_2	AUGUSTUS	CDS	79472914	79473223	0.48	-	1	ID=g11291.t1.CDS1;Parent=g11291.t1;
OU744337.1_Gymnosoma_rotundatum_genome_assembly,_chromosome:_2	AUGUSTUS	exon	79472914	79473223	.	-	.	ID=g11291.t1.exon1;Parent=g11291.t1;
OU744337.1_Gymnosoma_rotundatum_genome_assembly,_chromosome:_2	AUGUSTUS	intron	79473224	79473291	0.48	-	.	ID=g11291.t1.intron1;Parent=g11291.t1;
OU744337.1_Gymnosoma_rotundatum_genome_assembly,_chromosome:_2	AUGUSTUS	CDS	79473292	79473434	0.54	-	0	ID=g11291.t1.CDS2;Parent=g11291.t1;
OU744337.1_Gymnosoma_rotundatum_genome_assembly,_chromosome:_2	AUGUSTUS	exon	79473292	79473434	.	-	.	ID=g11291.t1.exon2;Parent=g11291.t1;
OU744337.1_Gymnosoma_rotundatum_genome_assembly,_chromosome:_2	AUGUSTUS	start_codon	79473432	79473434	.	-	0	ID=g11291.t1.start1;Parent=g11291.t1;
OU744337.1_Gymnosoma_rotundatum_genome_assembly,_chromosome:_2	AUGUSTUS	gene	79473951	79474259	.	-	.	ID=g11292;
OU744337.1_Gymnosoma_rotundatum_genome_assembly,_chromosome:_2	AUGUSTUS	mRNA	79473951	79474259	0.97	-	.	ID=g11292.t1;Parent=g11292;
OU744337.1_Gymnosoma_rotundatum_genome_assembly,_chromosome:_2	AUGUSTUS	stop_codon	79473951	79473953	.	-	0	ID=g11292.t1.stop1;Parent=g11292.t1;
OU744337.1_Gymnosoma_rotundatum_genome_assembly,_chromosome:_2	AUGUSTUS	CDS	79473951	79474259	0.97	-	0	ID=g11292.t1.CDS1;Parent=g11292.t1;
OU744337.1_Gymnosoma_rotundatum_genome_assembly,_chromosome:_2	AUGUSTUS	exon	79473951	79474259	.	-	.	ID=g11292.t1.exon1;Parent=g11292.t1;
OU744337.1_Gymnosoma_rotundatum_genome_assembly,_chromosome:_2	AUGUSTUS	start_codon	79474257	79474259	.	-	0	ID=g11292.t1.start1;Parent=g11292.t1;
OU744337.1_Gymnosoma_rotundatum_genome_assembly,_chromosome:_2	AUGUSTUS	gene	79474987	79475574	.	-	.	ID=g11293;
OU744337.1_Gymnosoma_rotundatum_genome_assembly,_chromosome:_2	AUGUSTUS	mRNA	79474987	79475574	1	-	.	ID=g11293.t1;Parent=g11293;
OU744337.1_Gymnosoma_rotundatum_genome_assembly,_chromosome:_2	AUGUSTUS	stop_codon	79474987	79474989	.	-	0	ID=g11293.t1.stop1;Parent=g11293.t1;
OU744337.1_Gymnosoma_rotundatum_genome_assembly,_chromosome:_2	AUGUSTUS	CDS	79474987	79475574	1	-	0	ID=g11293.t1.CDS1;Parent=g11293.t1;
OU744337.1_Gymnosoma_rotundatum_genome_assembly,_chromosome:_2	AUGUSTUS	exon	79474987	79475574	.	-	.	ID=g11293.t1.exon1;Parent=g11293.t1;
OU744337.1_Gymnosoma_rotundatum_genome_assembly,_chromosome:_2	AUGUSTUS	start_codon	79475572	79475574	.	-	0	ID=g11293.t1.start1;Parent=g11293.t1;
OU744337.1_Gymnosoma_rotundatum_genome_assembly,_chromosome:_2	AUGUSTUS	gene	79475226	79475574	.	-	.	ID=g11294;
OU744337.1_Gymnosoma_rotundatum_genome_assembly,_chromosome:_2	AUGUSTUS	mRNA	79475226	79475574	0.58	-	.	ID=g11294.t1;Parent=g11294;
OU744337.1_Gymnosoma_rotundatum_genome_assembly,_chromosome:_2	AUGUSTUS	stop_codon	79475226	79475228	.	-	0	ID=g11294.t1.stop1;Parent=g11294.t1;
OU744337.1_Gymnosoma_rotundatum_genome_assembly,_chromosome:_2	AUGUSTUS	CDS	79475226	79475261	0.72	-	0	ID=g11294.t1.CDS1;Parent=g11294.t1;
OU744337.1_Gymnosoma_rotundatum_genome_assembly,_chromosome:_2	AUGUSTUS	exon	79475226	79475261	.	-	.	ID=g11294.t1.exon1;Parent=g11294.t1;
OU744337.1_Gymnosoma_rotundatum_genome_assembly,_chromosome:_2	AUGUSTUS	intron	79475262	79475379	0.58	-	.	ID=g11294.t1.intron1;Parent=g11294.t1;
OU744337.1_Gymnosoma_rotundatum_genome_assembly,_chromosome:_2	AUGUSTUS	CDS	79475380	79475574	0.75	-	0	ID=g11294.t1.CDS2;Parent=g11294.t1;
OU744337.1_Gymnosoma_rotundatum_genome_assembly,_chromosome:_2	AUGUSTUS	exon	79475380	79475574	.	-	.	ID=g11294.t1.exon2;Parent=g11294.t1;
OU744337.1_Gymnosoma_rotundatum_genome_assembly,_chromosome:_2	AUGUSTUS	start_codon	79475572	79475574	.	-	0	ID=g11294.t1.start1;Parent=g11294.t1;
OU744337.1_Gymnosoma_rotundatum_genome_assembly,_chromosome:_2	AUGUSTUS	gene	79567689	79568640	.	-	.	ID=g11295;
OU744337.1_Gymnosoma_rotundatum_genome_assembly,_chromosome:_2	AUGUSTUS	mRNA	79567689	79568640	0.93	-	.	ID=g11295.t1;Parent=g11295;
OU744337.1_Gymnosoma_rotundatum_genome_assembly,_chromosome:_2	AUGUSTUS	stop_codon	79567689	79567691	.	-	0	ID=g11295.t1.stop1;Parent=g11295.t1;
OU744337.1_Gymnosoma_rotundatum_genome_assembly,_chromosome:_2	AUGUSTUS	CDS	79567689	79568501	1	-	0	ID=g11295.t1.CDS1;Parent=g11295.t1;
OU744337.1_Gymnosoma_rotundatum_genome_assembly,_chromosome:_2	AUGUSTUS	exon	79567689	79568501	.	-	.	ID=g11295.t1.exon1;Parent=g11295.t1;
OU744337.1_Gymnosoma_rotundatum_genome_assembly,_chromosome:_2	AUGUSTUS	intron	79568502	79568601	0.93	-	.	ID=g11295.t1.intron1;Parent=g11295.t1;
OU744337.1_Gymnosoma_rotundatum_genome_assembly,_chromosome:_2	AUGUSTUS	CDS	79568602	79568640	0.93	-	0	ID=g11295.t1.CDS2;Parent=g11295.t1;
OU744337.1_Gymnosoma_rotundatum_genome_assembly,_chromosome:_2	AUGUSTUS	exon	79568602	79568640	.	-	.	ID=g11295.t1.exon2;Parent=g11295.t1;
OU744337.1_Gymnosoma_rotundatum_genome_assembly,_chromosome:_2	AUGUSTUS	start_codon	79568638	79568640	.	-	0	ID=g11295.t1.start1;Parent=g11295.t1;
OU744337.1_Gymnosoma_rotundatum_genome_assembly,_chromosome:_2	AUGUSTUS	mRNA	79568299	79568640	0.71	-	.	ID=g11295.t2;Parent=g11295;
OU744337.1_Gymnosoma_rotundatum_genome_assembly,_chromosome:_2	AUGUSTUS	stop_codon	79568299	79568301	.	-	0	ID=g11295.t2.stop1;Parent=g11295.t2;
OU744337.1_Gymnosoma_rotundatum_genome_assembly,_chromosome:_2	AUGUSTUS	CDS	79568299	79568501	0.97	-	2	ID=g11295.t2.CDS1;Parent=g11295.t2;
OU744337.1_Gymnosoma_rotundatum_genome_assembly,_chromosome:_2	AUGUSTUS	exon	79568299	79568501	.	-	.	ID=g11295.t2.exon1;Parent=g11295.t2;
OU744337.1_Gymnosoma_rotundatum_genome_assembly,_chromosome:_2	AUGUSTUS	intron	79568502	79568609	0.71	-	.	ID=g11295.t2.intron1;Parent=g11295.t2;
OU744337.1_Gymnosoma_rotundatum_genome_assembly,_chromosome:_2	AUGUSTUS	CDS	79568610	79568640	0.71	-	0	ID=g11295.t2.CDS2;Parent=g11295.t2;
OU744337.1_Gymnosoma_rotundatum_genome_assembly,_chromosome:_2	AUGUSTUS	exon	79568610	79568640	.	-	.	ID=g11295.t2.exon2;Parent=g11295.t2;
OU744337.1_Gymnosoma_rotundatum_genome_assembly,_chromosome:_2	AUGUSTUS	start_codon	79568638	79568640	.	-	0	ID=g11295.t2.start1;Parent=g11295.t2;
OU744337.1_Gymnosoma_rotundatum_genome_assembly,_chromosome:_2	AUGUSTUS	gene	79573505	79574977	.	-	.	ID=g11296;
OU744337.1_Gymnosoma_rotundatum_genome_assembly,_chromosome:_2	AUGUSTUS	mRNA	79573505	79574977	0.57	-	.	ID=g11296.t1;Parent=g11296;
OU744337.1_Gymnosoma_rotundatum_genome_assembly,_chromosome:_2	AUGUSTUS	stop_codon	79573505	79573507	.	-	0	ID=g11296.t1.stop1;Parent=g11296.t1;
OU744337.1_Gymnosoma_rotundatum_genome_assembly,_chromosome:_2	AUGUSTUS	CDS	79573505	79574977	0.57	-	0	ID=g11296.t1.CDS1;Parent=g11296.t1;
OU744337.1_Gymnosoma_rotundatum_genome_assembly,_chromosome:_2	AUGUSTUS	exon	79573505	79574977	.	-	.	ID=g11296.t1.exon1;Parent=g11296.t1;
OU744337.1_Gymnosoma_rotundatum_genome_assembly,_chromosome:_2	AUGUSTUS	start_codon	79574975	79574977	.	-	0	ID=g11296.t1.start1;Parent=g11296.t1;
OU744337.1_Gymnosoma_rotundatum_genome_assembly,_chromosome:_2	AUGUSTUS	gene	79575313	79576044	.	-	.	ID=g11297;
OU744337.1_Gymnosoma_rotundatum_genome_assembly,_chromosome:_2	AUGUSTUS	mRNA	79575313	79576044	0.7	-	.	ID=g11297.t1;Parent=g11297;
OU744337.1_Gymnosoma_rotundatum_genome_assembly,_chromosome:_2	AUGUSTUS	stop_codon	79575313	79575315	.	-	0	ID=g11297.t1.stop1;Parent=g11297.t1;
OU744337.1_Gymnosoma_rotundatum_genome_assembly,_chromosome:_2	AUGUSTUS	CDS	79575313	79576044	0.7	-	0	ID=g11297.t1.CDS1;Parent=g11297.t1;
OU744337.1_Gymnosoma_rotundatum_genome_assembly,_chromosome:_2	AUGUSTUS	exon	79575313	79576044	.	-	.	ID=g11297.t1.exon1;Parent=g11297.t1;
OU744337.1_Gymnosoma_rotundatum_genome_assembly,_chromosome:_2	AUGUSTUS	start_codon	79576042	79576044	.	-	0	ID=g11297.t1.start1;Parent=g11297.t1;
OU744337.1_Gymnosoma_rotundatum_genome_assembly,_chromosome:_2	AUGUSTUS	gene	79576198	79576551	.	-	.	ID=g11298;
OU744337.1_Gymnosoma_rotundatum_genome_assembly,_chromosome:_2	AUGUSTUS	mRNA	79576198	79576551	1	-	.	ID=g11298.t1;Parent=g11298;
OU744337.1_Gymnosoma_rotundatum_genome_assembly,_chromosome:_2	AUGUSTUS	stop_codon	79576198	79576200	.	-	0	ID=g11298.t1.stop1;Parent=g11298.t1;
OU744337.1_Gymnosoma_rotundatum_genome_assembly,_chromosome:_2	AUGUSTUS	CDS	79576198	79576551	1	-	0	ID=g11298.t1.CDS1;Parent=g11298.t1;
OU744337.1_Gymnosoma_rotundatum_genome_assembly,_chromosome:_2	AUGUSTUS	exon	79576198	79576551	.	-	.	ID=g11298.t1.exon1;Parent=g11298.t1;
OU744337.1_Gymnosoma_rotundatum_genome_assembly,_chromosome:_2	AUGUSTUS	start_codon	79576549	79576551	.	-	0	ID=g11298.t1.start1;Parent=g11298.t1;
OU744337.1_Gymnosoma_rotundatum_genome_assembly,_chromosome:_2	AUGUSTUS	gene	79589376	79590880	.	+	.	ID=g11299;
OU744337.1_Gymnosoma_rotundatum_genome_assembly,_chromosome:_2	AUGUSTUS	mRNA	79589376	79590880	0.84	+	.	ID=g11299.t1;Parent=g11299;
OU744337.1_Gymnosoma_rotundatum_genome_assembly,_chromosome:_2	AUGUSTUS	start_codon	79589376	79589378	.	+	0	ID=g11299.t1.start1;Parent=g11299.t1;
OU744337.1_Gymnosoma_rotundatum_genome_assembly,_chromosome:_2	AUGUSTUS	CDS	79589376	79589689	0.85	+	0	ID=g11299.t1.CDS1;Parent=g11299.t1;
OU744337.1_Gymnosoma_rotundatum_genome_assembly,_chromosome:_2	AUGUSTUS	exon	79589376	79589689	.	+	.	ID=g11299.t1.exon1;Parent=g11299.t1;
OU744337.1_Gymnosoma_rotundatum_genome_assembly,_chromosome:_2	AUGUSTUS	intron	79589690	79589752	1	+	.	ID=g11299.t1.intron1;Parent=g11299.t1;
OU744337.1_Gymnosoma_rotundatum_genome_assembly,_chromosome:_2	AUGUSTUS	CDS	79589753	79589900	1	+	1	ID=g11299.t1.CDS2;Parent=g11299.t1;
OU744337.1_Gymnosoma_rotundatum_genome_assembly,_chromosome:_2	AUGUSTUS	exon	79589753	79589900	.	+	.	ID=g11299.t1.exon2;Parent=g11299.t1;
OU744337.1_Gymnosoma_rotundatum_genome_assembly,_chromosome:_2	AUGUSTUS	intron	79589901	79589983	1	+	.	ID=g11299.t1.intron2;Parent=g11299.t1;
OU744337.1_Gymnosoma_rotundatum_genome_assembly,_chromosome:_2	AUGUSTUS	CDS	79589984	79590068	1	+	0	ID=g11299.t1.CDS3;Parent=g11299.t1;
OU744337.1_Gymnosoma_rotundatum_genome_assembly,_chromosome:_2	AUGUSTUS	exon	79589984	79590068	.	+	.	ID=g11299.t1.exon3;Parent=g11299.t1;
OU744337.1_Gymnosoma_rotundatum_genome_assembly,_chromosome:_2	AUGUSTUS	intron	79590069	79590122	1	+	.	ID=g11299.t1.intron3;Parent=g11299.t1;
OU744337.1_Gymnosoma_rotundatum_genome_assembly,_chromosome:_2	AUGUSTUS	CDS	79590123	79590370	1	+	2	ID=g11299.t1.CDS4;Parent=g11299.t1;
OU744337.1_Gymnosoma_rotundatum_genome_assembly,_chromosome:_2	AUGUSTUS	exon	79590123	79590370	.	+	.	ID=g11299.t1.exon4;Parent=g11299.t1;
OU744337.1_Gymnosoma_rotundatum_genome_assembly,_chromosome:_2	AUGUSTUS	intron	79590371	79590448	1	+	.	ID=g11299.t1.intron4;Parent=g11299.t1;
OU744337.1_Gymnosoma_rotundatum_genome_assembly,_chromosome:_2	AUGUSTUS	CDS	79590449	79590880	0.99	+	0	ID=g11299.t1.CDS5;Parent=g11299.t1;
OU744337.1_Gymnosoma_rotundatum_genome_assembly,_chromosome:_2	AUGUSTUS	exon	79590449	79590880	.	+	.	ID=g11299.t1.exon5;Parent=g11299.t1;
OU744337.1_Gymnosoma_rotundatum_genome_assembly,_chromosome:_2	AUGUSTUS	stop_codon	79590878	79590880	.	+	0	ID=g11299.t1.stop1;Parent=g11299.t1;
OU744337.1_Gymnosoma_rotundatum_genome_assembly,_chromosome:_2	AUGUSTUS	gene	79591282	79592180	.	-	.	ID=g11300;
OU744337.1_Gymnosoma_rotundatum_genome_assembly,_chromosome:_2	AUGUSTUS	mRNA	79591282	79592180	1	-	.	ID=g11300.t1;Parent=g11300;
OU744337.1_Gymnosoma_rotundatum_genome_assembly,_chromosome:_2	AUGUSTUS	stop_codon	79591282	79591284	.	-	0	ID=g11300.t1.stop1;Parent=g11300.t1;
OU744337.1_Gymnosoma_rotundatum_genome_assembly,_chromosome:_2	AUGUSTUS	CDS	79591282	79591605	1	-	0	ID=g11300.t1.CDS1;Parent=g11300.t1;
OU744337.1_Gymnosoma_rotundatum_genome_assembly,_chromosome:_2	AUGUSTUS	exon	79591282	79591605	.	-	.	ID=g11300.t1.exon1;Parent=g11300.t1;
OU744337.1_Gymnosoma_rotundatum_genome_assembly,_chromosome:_2	AUGUSTUS	intron	79591606	79591658	1	-	.	ID=g11300.t1.intron1;Parent=g11300.t1;
OU744337.1_Gymnosoma_rotundatum_genome_assembly,_chromosome:_2	AUGUSTUS	CDS	79591659	79591835	1	-	0	ID=g11300.t1.CDS2;Parent=g11300.t1;
OU744337.1_Gymnosoma_rotundatum_genome_assembly,_chromosome:_2	AUGUSTUS	exon	79591659	79591835	.	-	.	ID=g11300.t1.exon2;Parent=g11300.t1;
OU744337.1_Gymnosoma_rotundatum_genome_assembly,_chromosome:_2	AUGUSTUS	intron	79591836	79591900	1	-	.	ID=g11300.t1.intron2;Parent=g11300.t1;
OU744337.1_Gymnosoma_rotundatum_genome_assembly,_chromosome:_2	AUGUSTUS	CDS	79591901	79592077	1	-	0	ID=g11300.t1.CDS3;Parent=g11300.t1;
OU744337.1_Gymnosoma_rotundatum_genome_assembly,_chromosome:_2	AUGUSTUS	exon	79591901	79592077	.	-	.	ID=g11300.t1.exon3;Parent=g11300.t1;
OU744337.1_Gymnosoma_rotundatum_genome_assembly,_chromosome:_2	AUGUSTUS	intron	79592078	79592162	1	-	.	ID=g11300.t1.intron3;Parent=g11300.t1;
OU744337.1_Gymnosoma_rotundatum_genome_assembly,_chromosome:_2	AUGUSTUS	CDS	79592163	79592180	1	-	0	ID=g11300.t1.CDS4;Parent=g11300.t1;
OU744337.1_Gymnosoma_rotundatum_genome_assembly,_chromosome:_2	AUGUSTUS	exon	79592163	79592180	.	-	.	ID=g11300.t1.exon4;Parent=g11300.t1;
OU744337.1_Gymnosoma_rotundatum_genome_assembly,_chromosome:_2	AUGUSTUS	start_codon	79592178	79592180	.	-	0	ID=g11300.t1.start1;Parent=g11300.t1;
OU744337.1_Gymnosoma_rotundatum_genome_assembly,_chromosome:_2	AUGUSTUS	gene	79620988	79623252	.	-	.	ID=g11301;
OU744337.1_Gymnosoma_rotundatum_genome_assembly,_chromosome:_2	AUGUSTUS	mRNA	79620988	79623252	0.22	-	.	ID=g11301.t1;Parent=g11301;
OU744337.1_Gymnosoma_rotundatum_genome_assembly,_chromosome:_2	AUGUSTUS	stop_codon	79620988	79620990	.	-	0	ID=g11301.t1.stop1;Parent=g11301.t1;
OU744337.1_Gymnosoma_rotundatum_genome_assembly,_chromosome:_2	AUGUSTUS	CDS	79620988	79620993	0.36	-	0	ID=g11301.t1.CDS1;Parent=g11301.t1;
OU744337.1_Gymnosoma_rotundatum_genome_assembly,_chromosome:_2	AUGUSTUS	exon	79620988	79620993	.	-	.	ID=g11301.t1.exon1;Parent=g11301.t1;
OU744337.1_Gymnosoma_rotundatum_genome_assembly,_chromosome:_2	AUGUSTUS	intron	79620994	79622487	0.35	-	.	ID=g11301.t1.intron1;Parent=g11301.t1;
OU744337.1_Gymnosoma_rotundatum_genome_assembly,_chromosome:_2	AUGUSTUS	CDS	79622488	79623252	0.45	-	0	ID=g11301.t1.CDS2;Parent=g11301.t1;
OU744337.1_Gymnosoma_rotundatum_genome_assembly,_chromosome:_2	AUGUSTUS	exon	79622488	79623252	.	-	.	ID=g11301.t1.exon2;Parent=g11301.t1;
OU744337.1_Gymnosoma_rotundatum_genome_assembly,_chromosome:_2	AUGUSTUS	start_codon	79623250	79623252	.	-	0	ID=g11301.t1.start1;Parent=g11301.t1;
OU744337.1_Gymnosoma_rotundatum_genome_assembly,_chromosome:_2	AUGUSTUS	gene	79621372	79623731	.	-	.	ID=g11302;
OU744337.1_Gymnosoma_rotundatum_genome_assembly,_chromosome:_2	AUGUSTUS	mRNA	79621372	79623731	0.34	-	.	ID=g11302.t1;Parent=g11302;
OU744337.1_Gymnosoma_rotundatum_genome_assembly,_chromosome:_2	AUGUSTUS	stop_codon	79621372	79621374	.	-	0	ID=g11302.t1.stop1;Parent=g11302.t1;
OU744337.1_Gymnosoma_rotundatum_genome_assembly,_chromosome:_2	AUGUSTUS	CDS	79621372	79623269	0.83	-	2	ID=g11302.t1.CDS1;Parent=g11302.t1;
OU744337.1_Gymnosoma_rotundatum_genome_assembly,_chromosome:_2	AUGUSTUS	exon	79621372	79623269	.	-	.	ID=g11302.t1.exon1;Parent=g11302.t1;
OU744337.1_Gymnosoma_rotundatum_genome_assembly,_chromosome:_2	AUGUSTUS	intron	79623270	79623373	0.72	-	.	ID=g11302.t1.intron1;Parent=g11302.t1;
OU744337.1_Gymnosoma_rotundatum_genome_assembly,_chromosome:_2	AUGUSTUS	CDS	79623374	79623731	0.35	-	0	ID=g11302.t1.CDS2;Parent=g11302.t1;
OU744337.1_Gymnosoma_rotundatum_genome_assembly,_chromosome:_2	AUGUSTUS	exon	79623374	79623731	.	-	.	ID=g11302.t1.exon2;Parent=g11302.t1;
OU744337.1_Gymnosoma_rotundatum_genome_assembly,_chromosome:_2	AUGUSTUS	start_codon	79623729	79623731	.	-	0	ID=g11302.t1.start1;Parent=g11302.t1;
OU744337.1_Gymnosoma_rotundatum_genome_assembly,_chromosome:_2	AUGUSTUS	gene	79624350	79625192	.	-	.	ID=g11303;
OU744337.1_Gymnosoma_rotundatum_genome_assembly,_chromosome:_2	AUGUSTUS	mRNA	79624350	79625192	1	-	.	ID=g11303.t1;Parent=g11303;
OU744337.1_Gymnosoma_rotundatum_genome_assembly,_chromosome:_2	AUGUSTUS	stop_codon	79624350	79624352	.	-	0	ID=g11303.t1.stop1;Parent=g11303.t1;
OU744337.1_Gymnosoma_rotundatum_genome_assembly,_chromosome:_2	AUGUSTUS	CDS	79624350	79625192	1	-	0	ID=g11303.t1.CDS1;Parent=g11303.t1;
OU744337.1_Gymnosoma_rotundatum_genome_assembly,_chromosome:_2	AUGUSTUS	exon	79624350	79625192	.	-	.	ID=g11303.t1.exon1;Parent=g11303.t1;
OU744337.1_Gymnosoma_rotundatum_genome_assembly,_chromosome:_2	AUGUSTUS	start_codon	79625190	79625192	.	-	0	ID=g11303.t1.start1;Parent=g11303.t1;
OU744337.1_Gymnosoma_rotundatum_genome_assembly,_chromosome:_2	AUGUSTUS	gene	79626722	79629353	.	+	.	ID=g11304;
OU744337.1_Gymnosoma_rotundatum_genome_assembly,_chromosome:_2	AUGUSTUS	mRNA	79626722	79629353	0.58	+	.	ID=g11304.t1;Parent=g11304;
OU744337.1_Gymnosoma_rotundatum_genome_assembly,_chromosome:_2	AUGUSTUS	start_codon	79626722	79626724	.	+	0	ID=g11304.t1.start1;Parent=g11304.t1;
OU744337.1_Gymnosoma_rotundatum_genome_assembly,_chromosome:_2	AUGUSTUS	CDS	79626722	79626999	0.78	+	0	ID=g11304.t1.CDS1;Parent=g11304.t1;
OU744337.1_Gymnosoma_rotundatum_genome_assembly,_chromosome:_2	AUGUSTUS	exon	79626722	79626999	.	+	.	ID=g11304.t1.exon1;Parent=g11304.t1;
OU744337.1_Gymnosoma_rotundatum_genome_assembly,_chromosome:_2	AUGUSTUS	intron	79627000	79627143	0.9	+	.	ID=g11304.t1.intron1;Parent=g11304.t1;
OU744337.1_Gymnosoma_rotundatum_genome_assembly,_chromosome:_2	AUGUSTUS	CDS	79627144	79627664	0.9	+	1	ID=g11304.t1.CDS2;Parent=g11304.t1;
OU744337.1_Gymnosoma_rotundatum_genome_assembly,_chromosome:_2	AUGUSTUS	exon	79627144	79627664	.	+	.	ID=g11304.t1.exon2;Parent=g11304.t1;
OU744337.1_Gymnosoma_rotundatum_genome_assembly,_chromosome:_2	AUGUSTUS	intron	79627665	79628845	1	+	.	ID=g11304.t1.intron2;Parent=g11304.t1;
OU744337.1_Gymnosoma_rotundatum_genome_assembly,_chromosome:_2	AUGUSTUS	CDS	79628846	79629064	0.78	+	2	ID=g11304.t1.CDS3;Parent=g11304.t1;
OU744337.1_Gymnosoma_rotundatum_genome_assembly,_chromosome:_2	AUGUSTUS	exon	79628846	79629064	.	+	.	ID=g11304.t1.exon3;Parent=g11304.t1;
OU744337.1_Gymnosoma_rotundatum_genome_assembly,_chromosome:_2	AUGUSTUS	intron	79629065	79629147	0.74	+	.	ID=g11304.t1.intron3;Parent=g11304.t1;
OU744337.1_Gymnosoma_rotundatum_genome_assembly,_chromosome:_2	AUGUSTUS	CDS	79629148	79629353	0.79	+	2	ID=g11304.t1.CDS4;Parent=g11304.t1;
OU744337.1_Gymnosoma_rotundatum_genome_assembly,_chromosome:_2	AUGUSTUS	exon	79629148	79629353	.	+	.	ID=g11304.t1.exon4;Parent=g11304.t1;
OU744337.1_Gymnosoma_rotundatum_genome_assembly,_chromosome:_2	AUGUSTUS	stop_codon	79629351	79629353	.	+	0	ID=g11304.t1.stop1;Parent=g11304.t1;
OU744337.1_Gymnosoma_rotundatum_genome_assembly,_chromosome:_2	AUGUSTUS	gene	79640703	79651301	.	+	.	ID=g11305;
OU744337.1_Gymnosoma_rotundatum_genome_assembly,_chromosome:_2	AUGUSTUS	mRNA	79640703	79651301	0.96	+	.	ID=g11305.t1;Parent=g11305;
OU744337.1_Gymnosoma_rotundatum_genome_assembly,_chromosome:_2	AUGUSTUS	start_codon	79640703	79640705	.	+	0	ID=g11305.t1.start1;Parent=g11305.t1;
OU744337.1_Gymnosoma_rotundatum_genome_assembly,_chromosome:_2	AUGUSTUS	CDS	79640703	79640752	1	+	0	ID=g11305.t1.CDS1;Parent=g11305.t1;
OU744337.1_Gymnosoma_rotundatum_genome_assembly,_chromosome:_2	AUGUSTUS	exon	79640703	79640752	.	+	.	ID=g11305.t1.exon1;Parent=g11305.t1;
OU744337.1_Gymnosoma_rotundatum_genome_assembly,_chromosome:_2	AUGUSTUS	intron	79640753	79640818	1	+	.	ID=g11305.t1.intron1;Parent=g11305.t1;
OU744337.1_Gymnosoma_rotundatum_genome_assembly,_chromosome:_2	AUGUSTUS	CDS	79640819	79640918	1	+	1	ID=g11305.t1.CDS2;Parent=g11305.t1;
OU744337.1_Gymnosoma_rotundatum_genome_assembly,_chromosome:_2	AUGUSTUS	exon	79640819	79640918	.	+	.	ID=g11305.t1.exon2;Parent=g11305.t1;
OU744337.1_Gymnosoma_rotundatum_genome_assembly,_chromosome:_2	AUGUSTUS	intron	79640919	79650744	1	+	.	ID=g11305.t1.intron2;Parent=g11305.t1;
OU744337.1_Gymnosoma_rotundatum_genome_assembly,_chromosome:_2	AUGUSTUS	CDS	79650745	79651123	1	+	0	ID=g11305.t1.CDS3;Parent=g11305.t1;
OU744337.1_Gymnosoma_rotundatum_genome_assembly,_chromosome:_2	AUGUSTUS	exon	79650745	79651123	.	+	.	ID=g11305.t1.exon3;Parent=g11305.t1;
OU744337.1_Gymnosoma_rotundatum_genome_assembly,_chromosome:_2	AUGUSTUS	intron	79651124	79651224	0.96	+	.	ID=g11305.t1.intron3;Parent=g11305.t1;
OU744337.1_Gymnosoma_rotundatum_genome_assembly,_chromosome:_2	AUGUSTUS	CDS	79651225	79651301	0.96	+	2	ID=g11305.t1.CDS4;Parent=g11305.t1;
OU744337.1_Gymnosoma_rotundatum_genome_assembly,_chromosome:_2	AUGUSTUS	exon	79651225	79651301	.	+	.	ID=g11305.t1.exon4;Parent=g11305.t1;
OU744337.1_Gymnosoma_rotundatum_genome_assembly,_chromosome:_2	AUGUSTUS	stop_codon	79651299	79651301	.	+	0	ID=g11305.t1.stop1;Parent=g11305.t1;
OU744337.1_Gymnosoma_rotundatum_genome_assembly,_chromosome:_2	AUGUSTUS	gene	79651997	79653333	.	-	.	ID=g11306;
OU744337.1_Gymnosoma_rotundatum_genome_assembly,_chromosome:_2	AUGUSTUS	mRNA	79651997	79653333	0.33	-	.	ID=g11306.t1;Parent=g11306;
OU744337.1_Gymnosoma_rotundatum_genome_assembly,_chromosome:_2	AUGUSTUS	stop_codon	79651997	79651999	.	-	0	ID=g11306.t1.stop1;Parent=g11306.t1;
OU744337.1_Gymnosoma_rotundatum_genome_assembly,_chromosome:_2	AUGUSTUS	CDS	79651997	79652664	0.35	-	2	ID=g11306.t1.CDS1;Parent=g11306.t1;
OU744337.1_Gymnosoma_rotundatum_genome_assembly,_chromosome:_2	AUGUSTUS	exon	79651997	79652664	.	-	.	ID=g11306.t1.exon1;Parent=g11306.t1;
OU744337.1_Gymnosoma_rotundatum_genome_assembly,_chromosome:_2	AUGUSTUS	intron	79652665	79652726	0.51	-	.	ID=g11306.t1.intron1;Parent=g11306.t1;
OU744337.1_Gymnosoma_rotundatum_genome_assembly,_chromosome:_2	AUGUSTUS	CDS	79652727	79653333	0.51	-	0	ID=g11306.t1.CDS2;Parent=g11306.t1;
OU744337.1_Gymnosoma_rotundatum_genome_assembly,_chromosome:_2	AUGUSTUS	exon	79652727	79653333	.	-	.	ID=g11306.t1.exon2;Parent=g11306.t1;
OU744337.1_Gymnosoma_rotundatum_genome_assembly,_chromosome:_2	AUGUSTUS	start_codon	79653331	79653333	.	-	0	ID=g11306.t1.start1;Parent=g11306.t1;
OU744337.1_Gymnosoma_rotundatum_genome_assembly,_chromosome:_2	AUGUSTUS	gene	79671812	79673014	.	-	.	ID=g11307;
OU744337.1_Gymnosoma_rotundatum_genome_assembly,_chromosome:_2	AUGUSTUS	mRNA	79671812	79673014	1	-	.	ID=g11307.t1;Parent=g11307;
OU744337.1_Gymnosoma_rotundatum_genome_assembly,_chromosome:_2	AUGUSTUS	stop_codon	79671812	79671814	.	-	0	ID=g11307.t1.stop1;Parent=g11307.t1;
OU744337.1_Gymnosoma_rotundatum_genome_assembly,_chromosome:_2	AUGUSTUS	CDS	79671812	79673014	1	-	0	ID=g11307.t1.CDS1;Parent=g11307.t1;
OU744337.1_Gymnosoma_rotundatum_genome_assembly,_chromosome:_2	AUGUSTUS	exon	79671812	79673014	.	-	.	ID=g11307.t1.exon1;Parent=g11307.t1;
OU744337.1_Gymnosoma_rotundatum_genome_assembly,_chromosome:_2	AUGUSTUS	start_codon	79673012	79673014	.	-	0	ID=g11307.t1.start1;Parent=g11307.t1;
OU744337.1_Gymnosoma_rotundatum_genome_assembly,_chromosome:_2	AUGUSTUS	gene	79674698	79676269	.	-	.	ID=g11308;
OU744337.1_Gymnosoma_rotundatum_genome_assembly,_chromosome:_2	AUGUSTUS	mRNA	79674698	79676269	1	-	.	ID=g11308.t1;Parent=g11308;
OU744337.1_Gymnosoma_rotundatum_genome_assembly,_chromosome:_2	AUGUSTUS	stop_codon	79674698	79674700	.	-	0	ID=g11308.t1.stop1;Parent=g11308.t1;
OU744337.1_Gymnosoma_rotundatum_genome_assembly,_chromosome:_2	AUGUSTUS	CDS	79674698	79676269	1	-	0	ID=g11308.t1.CDS1;Parent=g11308.t1;
OU744337.1_Gymnosoma_rotundatum_genome_assembly,_chromosome:_2	AUGUSTUS	exon	79674698	79676269	.	-	.	ID=g11308.t1.exon1;Parent=g11308.t1;
OU744337.1_Gymnosoma_rotundatum_genome_assembly,_chromosome:_2	AUGUSTUS	start_codon	79676267	79676269	.	-	0	ID=g11308.t1.start1;Parent=g11308.t1;
OU744337.1_Gymnosoma_rotundatum_genome_assembly,_chromosome:_2	AUGUSTUS	gene	79682430	79682748	.	+	.	ID=g11309;
OU744337.1_Gymnosoma_rotundatum_genome_assembly,_chromosome:_2	AUGUSTUS	mRNA	79682430	79682748	0.8	+	.	ID=g11309.t1;Parent=g11309;
OU744337.1_Gymnosoma_rotundatum_genome_assembly,_chromosome:_2	AUGUSTUS	start_codon	79682430	79682432	.	+	0	ID=g11309.t1.start1;Parent=g11309.t1;
OU744337.1_Gymnosoma_rotundatum_genome_assembly,_chromosome:_2	AUGUSTUS	CDS	79682430	79682484	0.8	+	0	ID=g11309.t1.CDS1;Parent=g11309.t1;
OU744337.1_Gymnosoma_rotundatum_genome_assembly,_chromosome:_2	AUGUSTUS	exon	79682430	79682484	.	+	.	ID=g11309.t1.exon1;Parent=g11309.t1;
OU744337.1_Gymnosoma_rotundatum_genome_assembly,_chromosome:_2	AUGUSTUS	intron	79682485	79682548	1	+	.	ID=g11309.t1.intron1;Parent=g11309.t1;
OU744337.1_Gymnosoma_rotundatum_genome_assembly,_chromosome:_2	AUGUSTUS	CDS	79682549	79682748	1	+	2	ID=g11309.t1.CDS2;Parent=g11309.t1;
OU744337.1_Gymnosoma_rotundatum_genome_assembly,_chromosome:_2	AUGUSTUS	exon	79682549	79682748	.	+	.	ID=g11309.t1.exon2;Parent=g11309.t1;
OU744337.1_Gymnosoma_rotundatum_genome_assembly,_chromosome:_2	AUGUSTUS	stop_codon	79682746	79682748	.	+	0	ID=g11309.t1.stop1;Parent=g11309.t1;
OU744337.1_Gymnosoma_rotundatum_genome_assembly,_chromosome:_2	AUGUSTUS	gene	79688041	79689306	.	+	.	ID=g11310;
OU744337.1_Gymnosoma_rotundatum_genome_assembly,_chromosome:_2	AUGUSTUS	mRNA	79688041	79689306	1	+	.	ID=g11310.t1;Parent=g11310;
OU744337.1_Gymnosoma_rotundatum_genome_assembly,_chromosome:_2	AUGUSTUS	start_codon	79688041	79688043	.	+	0	ID=g11310.t1.start1;Parent=g11310.t1;
OU744337.1_Gymnosoma_rotundatum_genome_assembly,_chromosome:_2	AUGUSTUS	CDS	79688041	79689306	1	+	0	ID=g11310.t1.CDS1;Parent=g11310.t1;
OU744337.1_Gymnosoma_rotundatum_genome_assembly,_chromosome:_2	AUGUSTUS	exon	79688041	79689306	.	+	.	ID=g11310.t1.exon1;Parent=g11310.t1;
OU744337.1_Gymnosoma_rotundatum_genome_assembly,_chromosome:_2	AUGUSTUS	stop_codon	79689304	79689306	.	+	0	ID=g11310.t1.stop1;Parent=g11310.t1;
OU744337.1_Gymnosoma_rotundatum_genome_assembly,_chromosome:_2	AUGUSTUS	gene	79690041	79690376	.	+	.	ID=g11311;
OU744337.1_Gymnosoma_rotundatum_genome_assembly,_chromosome:_2	AUGUSTUS	mRNA	79690041	79690376	0.82	+	.	ID=g11311.t1;Parent=g11311;
OU744337.1_Gymnosoma_rotundatum_genome_assembly,_chromosome:_2	AUGUSTUS	start_codon	79690041	79690043	.	+	0	ID=g11311.t1.start1;Parent=g11311.t1;
OU744337.1_Gymnosoma_rotundatum_genome_assembly,_chromosome:_2	AUGUSTUS	CDS	79690041	79690376	0.82	+	0	ID=g11311.t1.CDS1;Parent=g11311.t1;
OU744337.1_Gymnosoma_rotundatum_genome_assembly,_chromosome:_2	AUGUSTUS	exon	79690041	79690376	.	+	.	ID=g11311.t1.exon1;Parent=g11311.t1;
OU744337.1_Gymnosoma_rotundatum_genome_assembly,_chromosome:_2	AUGUSTUS	stop_codon	79690374	79690376	.	+	0	ID=g11311.t1.stop1;Parent=g11311.t1;
OU744337.1_Gymnosoma_rotundatum_genome_assembly,_chromosome:_2	AUGUSTUS	gene	79693796	79700416	.	+	.	ID=g11312;
OU744337.1_Gymnosoma_rotundatum_genome_assembly,_chromosome:_2	AUGUSTUS	mRNA	79693796	79700416	0.76	+	.	ID=g11312.t1;Parent=g11312;
OU744337.1_Gymnosoma_rotundatum_genome_assembly,_chromosome:_2	AUGUSTUS	start_codon	79693796	79693798	.	+	0	ID=g11312.t1.start1;Parent=g11312.t1;
OU744337.1_Gymnosoma_rotundatum_genome_assembly,_chromosome:_2	AUGUSTUS	CDS	79693796	79694321	0.86	+	0	ID=g11312.t1.CDS1;Parent=g11312.t1;
OU744337.1_Gymnosoma_rotundatum_genome_assembly,_chromosome:_2	AUGUSTUS	exon	79693796	79694321	.	+	.	ID=g11312.t1.exon1;Parent=g11312.t1;
OU744337.1_Gymnosoma_rotundatum_genome_assembly,_chromosome:_2	AUGUSTUS	intron	79694322	79700252	0.76	+	.	ID=g11312.t1.intron1;Parent=g11312.t1;
OU744337.1_Gymnosoma_rotundatum_genome_assembly,_chromosome:_2	AUGUSTUS	CDS	79700253	79700416	0.89	+	2	ID=g11312.t1.CDS2;Parent=g11312.t1;
OU744337.1_Gymnosoma_rotundatum_genome_assembly,_chromosome:_2	AUGUSTUS	exon	79700253	79700416	.	+	.	ID=g11312.t1.exon2;Parent=g11312.t1;
OU744337.1_Gymnosoma_rotundatum_genome_assembly,_chromosome:_2	AUGUSTUS	stop_codon	79700414	79700416	.	+	0	ID=g11312.t1.stop1;Parent=g11312.t1;
OU744337.1_Gymnosoma_rotundatum_genome_assembly,_chromosome:_2	AUGUSTUS	gene	79701402	79701825	.	-	.	ID=g11313;
OU744337.1_Gymnosoma_rotundatum_genome_assembly,_chromosome:_2	AUGUSTUS	mRNA	79701402	79701825	0.83	-	.	ID=g11313.t1;Parent=g11313;
OU744337.1_Gymnosoma_rotundatum_genome_assembly,_chromosome:_2	AUGUSTUS	stop_codon	79701402	79701404	.	-	0	ID=g11313.t1.stop1;Parent=g11313.t1;
OU744337.1_Gymnosoma_rotundatum_genome_assembly,_chromosome:_2	AUGUSTUS	CDS	79701402	79701587	0.99	-	0	ID=g11313.t1.CDS1;Parent=g11313.t1;
OU744337.1_Gymnosoma_rotundatum_genome_assembly,_chromosome:_2	AUGUSTUS	exon	79701402	79701587	.	-	.	ID=g11313.t1.exon1;Parent=g11313.t1;
OU744337.1_Gymnosoma_rotundatum_genome_assembly,_chromosome:_2	AUGUSTUS	intron	79701588	79701654	0.99	-	.	ID=g11313.t1.intron1;Parent=g11313.t1;
OU744337.1_Gymnosoma_rotundatum_genome_assembly,_chromosome:_2	AUGUSTUS	CDS	79701655	79701825	0.83	-	0	ID=g11313.t1.CDS2;Parent=g11313.t1;
OU744337.1_Gymnosoma_rotundatum_genome_assembly,_chromosome:_2	AUGUSTUS	exon	79701655	79701825	.	-	.	ID=g11313.t1.exon2;Parent=g11313.t1;
OU744337.1_Gymnosoma_rotundatum_genome_assembly,_chromosome:_2	AUGUSTUS	start_codon	79701823	79701825	.	-	0	ID=g11313.t1.start1;Parent=g11313.t1;
OU744337.1_Gymnosoma_rotundatum_genome_assembly,_chromosome:_2	AUGUSTUS	mRNA	79701583	79701825	0.73	-	.	ID=g11313.t2;Parent=g11313;
OU744337.1_Gymnosoma_rotundatum_genome_assembly,_chromosome:_2	AUGUSTUS	stop_codon	79701583	79701585	.	-	0	ID=g11313.t2.stop1;Parent=g11313.t2;
OU744337.1_Gymnosoma_rotundatum_genome_assembly,_chromosome:_2	AUGUSTUS	CDS	79701583	79701825	0.73	-	0	ID=g11313.t2.CDS1;Parent=g11313.t2;
OU744337.1_Gymnosoma_rotundatum_genome_assembly,_chromosome:_2	AUGUSTUS	exon	79701583	79701825	.	-	.	ID=g11313.t2.exon1;Parent=g11313.t2;
OU744337.1_Gymnosoma_rotundatum_genome_assembly,_chromosome:_2	AUGUSTUS	start_codon	79701823	79701825	.	-	0	ID=g11313.t2.start1;Parent=g11313.t2;
OU744337.1_Gymnosoma_rotundatum_genome_assembly,_chromosome:_2	AUGUSTUS	gene	79749504	79757393	.	-	.	ID=g11314;
OU744337.1_Gymnosoma_rotundatum_genome_assembly,_chromosome:_2	AUGUSTUS	mRNA	79749504	79757393	0.08	-	.	ID=g11314.t1;Parent=g11314;
OU744337.1_Gymnosoma_rotundatum_genome_assembly,_chromosome:_2	AUGUSTUS	stop_codon	79749504	79749506	.	-	0	ID=g11314.t1.stop1;Parent=g11314.t1;
OU744337.1_Gymnosoma_rotundatum_genome_assembly,_chromosome:_2	AUGUSTUS	CDS	79749504	79749580	0.99	-	2	ID=g11314.t1.CDS1;Parent=g11314.t1;
OU744337.1_Gymnosoma_rotundatum_genome_assembly,_chromosome:_2	AUGUSTUS	exon	79749504	79749580	.	-	.	ID=g11314.t1.exon1;Parent=g11314.t1;
OU744337.1_Gymnosoma_rotundatum_genome_assembly,_chromosome:_2	AUGUSTUS	intron	79749581	79750198	0.94	-	.	ID=g11314.t1.intron1;Parent=g11314.t1;
OU744337.1_Gymnosoma_rotundatum_genome_assembly,_chromosome:_2	AUGUSTUS	CDS	79750199	79750420	0.34	-	2	ID=g11314.t1.CDS2;Parent=g11314.t1;
OU744337.1_Gymnosoma_rotundatum_genome_assembly,_chromosome:_2	AUGUSTUS	exon	79750199	79750420	.	-	.	ID=g11314.t1.exon2;Parent=g11314.t1;
OU744337.1_Gymnosoma_rotundatum_genome_assembly,_chromosome:_2	AUGUSTUS	intron	79750421	79752756	0.27	-	.	ID=g11314.t1.intron2;Parent=g11314.t1;
OU744337.1_Gymnosoma_rotundatum_genome_assembly,_chromosome:_2	AUGUSTUS	CDS	79752757	79753078	0.59	-	0	ID=g11314.t1.CDS3;Parent=g11314.t1;
OU744337.1_Gymnosoma_rotundatum_genome_assembly,_chromosome:_2	AUGUSTUS	exon	79752757	79753078	.	-	.	ID=g11314.t1.exon3;Parent=g11314.t1;
OU744337.1_Gymnosoma_rotundatum_genome_assembly,_chromosome:_2	AUGUSTUS	intron	79753079	79753618	0.36	-	.	ID=g11314.t1.intron3;Parent=g11314.t1;
OU744337.1_Gymnosoma_rotundatum_genome_assembly,_chromosome:_2	AUGUSTUS	CDS	79753619	79753873	0.33	-	0	ID=g11314.t1.CDS4;Parent=g11314.t1;
OU744337.1_Gymnosoma_rotundatum_genome_assembly,_chromosome:_2	AUGUSTUS	exon	79753619	79753873	.	-	.	ID=g11314.t1.exon4;Parent=g11314.t1;
OU744337.1_Gymnosoma_rotundatum_genome_assembly,_chromosome:_2	AUGUSTUS	intron	79753874	79757366	0.32	-	.	ID=g11314.t1.intron4;Parent=g11314.t1;
OU744337.1_Gymnosoma_rotundatum_genome_assembly,_chromosome:_2	AUGUSTUS	CDS	79757367	79757393	0.48	-	0	ID=g11314.t1.CDS5;Parent=g11314.t1;
OU744337.1_Gymnosoma_rotundatum_genome_assembly,_chromosome:_2	AUGUSTUS	exon	79757367	79757393	.	-	.	ID=g11314.t1.exon5;Parent=g11314.t1;
OU744337.1_Gymnosoma_rotundatum_genome_assembly,_chromosome:_2	AUGUSTUS	start_codon	79757391	79757393	.	-	0	ID=g11314.t1.start1;Parent=g11314.t1;
OU744337.1_Gymnosoma_rotundatum_genome_assembly,_chromosome:_2	AUGUSTUS	gene	79765962	79779166	.	-	.	ID=g11315;
OU744337.1_Gymnosoma_rotundatum_genome_assembly,_chromosome:_2	AUGUSTUS	mRNA	79765962	79779166	1	-	.	ID=g11315.t1;Parent=g11315;
OU744337.1_Gymnosoma_rotundatum_genome_assembly,_chromosome:_2	AUGUSTUS	stop_codon	79765962	79765964	.	-	0	ID=g11315.t1.stop1;Parent=g11315.t1;
OU744337.1_Gymnosoma_rotundatum_genome_assembly,_chromosome:_2	AUGUSTUS	CDS	79765962	79766173	1	-	2	ID=g11315.t1.CDS1;Parent=g11315.t1;
OU744337.1_Gymnosoma_rotundatum_genome_assembly,_chromosome:_2	AUGUSTUS	exon	79765962	79766173	.	-	.	ID=g11315.t1.exon1;Parent=g11315.t1;
OU744337.1_Gymnosoma_rotundatum_genome_assembly,_chromosome:_2	AUGUSTUS	intron	79766174	79766736	1	-	.	ID=g11315.t1.intron1;Parent=g11315.t1;
OU744337.1_Gymnosoma_rotundatum_genome_assembly,_chromosome:_2	AUGUSTUS	CDS	79766737	79769886	1	-	2	ID=g11315.t1.CDS2;Parent=g11315.t1;
OU744337.1_Gymnosoma_rotundatum_genome_assembly,_chromosome:_2	AUGUSTUS	exon	79766737	79769886	.	-	.	ID=g11315.t1.exon2;Parent=g11315.t1;
OU744337.1_Gymnosoma_rotundatum_genome_assembly,_chromosome:_2	AUGUSTUS	intron	79769887	79779030	1	-	.	ID=g11315.t1.intron2;Parent=g11315.t1;
OU744337.1_Gymnosoma_rotundatum_genome_assembly,_chromosome:_2	AUGUSTUS	CDS	79779031	79779166	1	-	0	ID=g11315.t1.CDS3;Parent=g11315.t1;
OU744337.1_Gymnosoma_rotundatum_genome_assembly,_chromosome:_2	AUGUSTUS	exon	79779031	79779166	.	-	.	ID=g11315.t1.exon3;Parent=g11315.t1;
OU744337.1_Gymnosoma_rotundatum_genome_assembly,_chromosome:_2	AUGUSTUS	start_codon	79779164	79779166	.	-	0	ID=g11315.t1.start1;Parent=g11315.t1;
OU744337.1_Gymnosoma_rotundatum_genome_assembly,_chromosome:_2	AUGUSTUS	gene	79798060	79799483	.	+	.	ID=g11316;
OU744337.1_Gymnosoma_rotundatum_genome_assembly,_chromosome:_2	AUGUSTUS	mRNA	79798060	79798734	0.65	+	.	ID=g11316.t1;Parent=g11316;
OU744337.1_Gymnosoma_rotundatum_genome_assembly,_chromosome:_2	AUGUSTUS	start_codon	79798060	79798062	.	+	0	ID=g11316.t1.start1;Parent=g11316.t1;
OU744337.1_Gymnosoma_rotundatum_genome_assembly,_chromosome:_2	AUGUSTUS	CDS	79798060	79798734	0.65	+	0	ID=g11316.t1.CDS1;Parent=g11316.t1;
OU744337.1_Gymnosoma_rotundatum_genome_assembly,_chromosome:_2	AUGUSTUS	exon	79798060	79798734	.	+	.	ID=g11316.t1.exon1;Parent=g11316.t1;
OU744337.1_Gymnosoma_rotundatum_genome_assembly,_chromosome:_2	AUGUSTUS	stop_codon	79798732	79798734	.	+	0	ID=g11316.t1.stop1;Parent=g11316.t1;
OU744337.1_Gymnosoma_rotundatum_genome_assembly,_chromosome:_2	AUGUSTUS	mRNA	79798060	79799483	0.31	+	.	ID=g11316.t2;Parent=g11316;
OU744337.1_Gymnosoma_rotundatum_genome_assembly,_chromosome:_2	AUGUSTUS	start_codon	79798060	79798062	.	+	0	ID=g11316.t2.start1;Parent=g11316.t2;
OU744337.1_Gymnosoma_rotundatum_genome_assembly,_chromosome:_2	AUGUSTUS	CDS	79798060	79798607	0.89	+	0	ID=g11316.t2.CDS1;Parent=g11316.t2;
OU744337.1_Gymnosoma_rotundatum_genome_assembly,_chromosome:_2	AUGUSTUS	exon	79798060	79798607	.	+	.	ID=g11316.t2.exon1;Parent=g11316.t2;
OU744337.1_Gymnosoma_rotundatum_genome_assembly,_chromosome:_2	AUGUSTUS	intron	79798608	79798807	0.31	+	.	ID=g11316.t2.intron1;Parent=g11316.t2;
OU744337.1_Gymnosoma_rotundatum_genome_assembly,_chromosome:_2	AUGUSTUS	CDS	79798808	79799483	0.32	+	1	ID=g11316.t2.CDS2;Parent=g11316.t2;
OU744337.1_Gymnosoma_rotundatum_genome_assembly,_chromosome:_2	AUGUSTUS	exon	79798808	79799483	.	+	.	ID=g11316.t2.exon2;Parent=g11316.t2;
OU744337.1_Gymnosoma_rotundatum_genome_assembly,_chromosome:_2	AUGUSTUS	stop_codon	79799481	79799483	.	+	0	ID=g11316.t2.stop1;Parent=g11316.t2;
OU744337.1_Gymnosoma_rotundatum_genome_assembly,_chromosome:_2	AUGUSTUS	gene	79798797	79799483	.	+	.	ID=g11317;
OU744337.1_Gymnosoma_rotundatum_genome_assembly,_chromosome:_2	AUGUSTUS	mRNA	79798797	79799483	0.65	+	.	ID=g11317.t1;Parent=g11317;
OU744337.1_Gymnosoma_rotundatum_genome_assembly,_chromosome:_2	AUGUSTUS	start_codon	79798797	79798799	.	+	0	ID=g11317.t1.start1;Parent=g11317.t1;
OU744337.1_Gymnosoma_rotundatum_genome_assembly,_chromosome:_2	AUGUSTUS	CDS	79798797	79799483	0.65	+	0	ID=g11317.t1.CDS1;Parent=g11317.t1;
OU744337.1_Gymnosoma_rotundatum_genome_assembly,_chromosome:_2	AUGUSTUS	exon	79798797	79799483	.	+	.	ID=g11317.t1.exon1;Parent=g11317.t1;
OU744337.1_Gymnosoma_rotundatum_genome_assembly,_chromosome:_2	AUGUSTUS	stop_codon	79799481	79799483	.	+	0	ID=g11317.t1.stop1;Parent=g11317.t1;
OU744337.1_Gymnosoma_rotundatum_genome_assembly,_chromosome:_2	AUGUSTUS	gene	79841917	79842198	.	+	.	ID=g11318;
OU744337.1_Gymnosoma_rotundatum_genome_assembly,_chromosome:_2	AUGUSTUS	mRNA	79841917	79842198	0.65	+	.	ID=g11318.t1;Parent=g11318;
OU744337.1_Gymnosoma_rotundatum_genome_assembly,_chromosome:_2	AUGUSTUS	start_codon	79841917	79841919	.	+	0	ID=g11318.t1.start1;Parent=g11318.t1;
OU744337.1_Gymnosoma_rotundatum_genome_assembly,_chromosome:_2	AUGUSTUS	CDS	79841917	79842198	0.65	+	0	ID=g11318.t1.CDS1;Parent=g11318.t1;
OU744337.1_Gymnosoma_rotundatum_genome_assembly,_chromosome:_2	AUGUSTUS	exon	79841917	79842198	.	+	.	ID=g11318.t1.exon1;Parent=g11318.t1;
OU744337.1_Gymnosoma_rotundatum_genome_assembly,_chromosome:_2	AUGUSTUS	stop_codon	79842196	79842198	.	+	0	ID=g11318.t1.stop1;Parent=g11318.t1;
OU744337.1_Gymnosoma_rotundatum_genome_assembly,_chromosome:_2	AUGUSTUS	gene	79847255	79847842	.	-	.	ID=g11319;
OU744337.1_Gymnosoma_rotundatum_genome_assembly,_chromosome:_2	AUGUSTUS	mRNA	79847255	79847842	0.78	-	.	ID=g11319.t1;Parent=g11319;
OU744337.1_Gymnosoma_rotundatum_genome_assembly,_chromosome:_2	AUGUSTUS	stop_codon	79847255	79847257	.	-	0	ID=g11319.t1.stop1;Parent=g11319.t1;
OU744337.1_Gymnosoma_rotundatum_genome_assembly,_chromosome:_2	AUGUSTUS	CDS	79847255	79847469	0.82	-	2	ID=g11319.t1.CDS1;Parent=g11319.t1;
OU744337.1_Gymnosoma_rotundatum_genome_assembly,_chromosome:_2	AUGUSTUS	exon	79847255	79847469	.	-	.	ID=g11319.t1.exon1;Parent=g11319.t1;
OU744337.1_Gymnosoma_rotundatum_genome_assembly,_chromosome:_2	AUGUSTUS	intron	79847470	79847525	0.82	-	.	ID=g11319.t1.intron1;Parent=g11319.t1;
OU744337.1_Gymnosoma_rotundatum_genome_assembly,_chromosome:_2	AUGUSTUS	CDS	79847526	79847772	0.85	-	0	ID=g11319.t1.CDS2;Parent=g11319.t1;
OU744337.1_Gymnosoma_rotundatum_genome_assembly,_chromosome:_2	AUGUSTUS	exon	79847526	79847772	.	-	.	ID=g11319.t1.exon2;Parent=g11319.t1;
OU744337.1_Gymnosoma_rotundatum_genome_assembly,_chromosome:_2	AUGUSTUS	intron	79847773	79847827	1	-	.	ID=g11319.t1.intron2;Parent=g11319.t1;
OU744337.1_Gymnosoma_rotundatum_genome_assembly,_chromosome:_2	AUGUSTUS	CDS	79847828	79847842	0.96	-	0	ID=g11319.t1.CDS3;Parent=g11319.t1;
OU744337.1_Gymnosoma_rotundatum_genome_assembly,_chromosome:_2	AUGUSTUS	exon	79847828	79847842	.	-	.	ID=g11319.t1.exon3;Parent=g11319.t1;
OU744337.1_Gymnosoma_rotundatum_genome_assembly,_chromosome:_2	AUGUSTUS	start_codon	79847840	79847842	.	-	0	ID=g11319.t1.start1;Parent=g11319.t1;
OU744337.1_Gymnosoma_rotundatum_genome_assembly,_chromosome:_2	AUGUSTUS	gene	79847901	79848386	.	-	.	ID=g11320;
OU744337.1_Gymnosoma_rotundatum_genome_assembly,_chromosome:_2	AUGUSTUS	mRNA	79847901	79848386	0.98	-	.	ID=g11320.t1;Parent=g11320;
OU744337.1_Gymnosoma_rotundatum_genome_assembly,_chromosome:_2	AUGUSTUS	stop_codon	79847901	79847903	.	-	0	ID=g11320.t1.stop1;Parent=g11320.t1;
OU744337.1_Gymnosoma_rotundatum_genome_assembly,_chromosome:_2	AUGUSTUS	CDS	79847901	79848219	0.98	-	1	ID=g11320.t1.CDS1;Parent=g11320.t1;
OU744337.1_Gymnosoma_rotundatum_genome_assembly,_chromosome:_2	AUGUSTUS	exon	79847901	79848219	.	-	.	ID=g11320.t1.exon1;Parent=g11320.t1;
OU744337.1_Gymnosoma_rotundatum_genome_assembly,_chromosome:_2	AUGUSTUS	intron	79848220	79848276	1	-	.	ID=g11320.t1.intron1;Parent=g11320.t1;
OU744337.1_Gymnosoma_rotundatum_genome_assembly,_chromosome:_2	AUGUSTUS	CDS	79848277	79848386	1	-	0	ID=g11320.t1.CDS2;Parent=g11320.t1;
OU744337.1_Gymnosoma_rotundatum_genome_assembly,_chromosome:_2	AUGUSTUS	exon	79848277	79848386	.	-	.	ID=g11320.t1.exon2;Parent=g11320.t1;
OU744337.1_Gymnosoma_rotundatum_genome_assembly,_chromosome:_2	AUGUSTUS	start_codon	79848384	79848386	.	-	0	ID=g11320.t1.start1;Parent=g11320.t1;
OU744337.1_Gymnosoma_rotundatum_genome_assembly,_chromosome:_2	AUGUSTUS	gene	79850384	79852120	.	-	.	ID=g11321;
OU744337.1_Gymnosoma_rotundatum_genome_assembly,_chromosome:_2	AUGUSTUS	mRNA	79850384	79852120	0.3	-	.	ID=g11321.t1;Parent=g11321;
OU744337.1_Gymnosoma_rotundatum_genome_assembly,_chromosome:_2	AUGUSTUS	stop_codon	79850384	79850386	.	-	0	ID=g11321.t1.stop1;Parent=g11321.t1;
OU744337.1_Gymnosoma_rotundatum_genome_assembly,_chromosome:_2	AUGUSTUS	CDS	79850384	79851058	0.36	-	0	ID=g11321.t1.CDS1;Parent=g11321.t1;
OU744337.1_Gymnosoma_rotundatum_genome_assembly,_chromosome:_2	AUGUSTUS	exon	79850384	79851058	.	-	.	ID=g11321.t1.exon1;Parent=g11321.t1;
OU744337.1_Gymnosoma_rotundatum_genome_assembly,_chromosome:_2	AUGUSTUS	intron	79851059	79851766	0.56	-	.	ID=g11321.t1.intron1;Parent=g11321.t1;
OU744337.1_Gymnosoma_rotundatum_genome_assembly,_chromosome:_2	AUGUSTUS	CDS	79851767	79852120	0.51	-	0	ID=g11321.t1.CDS2;Parent=g11321.t1;
OU744337.1_Gymnosoma_rotundatum_genome_assembly,_chromosome:_2	AUGUSTUS	exon	79851767	79852120	.	-	.	ID=g11321.t1.exon2;Parent=g11321.t1;
OU744337.1_Gymnosoma_rotundatum_genome_assembly,_chromosome:_2	AUGUSTUS	start_codon	79852118	79852120	.	-	0	ID=g11321.t1.start1;Parent=g11321.t1;
OU744337.1_Gymnosoma_rotundatum_genome_assembly,_chromosome:_2	AUGUSTUS	gene	79898014	79898355	.	+	.	ID=g11322;
OU744337.1_Gymnosoma_rotundatum_genome_assembly,_chromosome:_2	AUGUSTUS	mRNA	79898014	79898355	1	+	.	ID=g11322.t1;Parent=g11322;
OU744337.1_Gymnosoma_rotundatum_genome_assembly,_chromosome:_2	AUGUSTUS	start_codon	79898014	79898016	.	+	0	ID=g11322.t1.start1;Parent=g11322.t1;
OU744337.1_Gymnosoma_rotundatum_genome_assembly,_chromosome:_2	AUGUSTUS	CDS	79898014	79898355	1	+	0	ID=g11322.t1.CDS1;Parent=g11322.t1;
OU744337.1_Gymnosoma_rotundatum_genome_assembly,_chromosome:_2	AUGUSTUS	exon	79898014	79898355	.	+	.	ID=g11322.t1.exon1;Parent=g11322.t1;
OU744337.1_Gymnosoma_rotundatum_genome_assembly,_chromosome:_2	AUGUSTUS	stop_codon	79898353	79898355	.	+	0	ID=g11322.t1.stop1;Parent=g11322.t1;
OU744337.1_Gymnosoma_rotundatum_genome_assembly,_chromosome:_2	AUGUSTUS	gene	79900456	79901401	.	+	.	ID=g11323;
OU744337.1_Gymnosoma_rotundatum_genome_assembly,_chromosome:_2	AUGUSTUS	mRNA	79900456	79901401	0.84	+	.	ID=g11323.t1;Parent=g11323;
OU744337.1_Gymnosoma_rotundatum_genome_assembly,_chromosome:_2	AUGUSTUS	start_codon	79900456	79900458	.	+	0	ID=g11323.t1.start1;Parent=g11323.t1;
OU744337.1_Gymnosoma_rotundatum_genome_assembly,_chromosome:_2	AUGUSTUS	CDS	79900456	79900562	0.99	+	0	ID=g11323.t1.CDS1;Parent=g11323.t1;
OU744337.1_Gymnosoma_rotundatum_genome_assembly,_chromosome:_2	AUGUSTUS	exon	79900456	79900562	.	+	.	ID=g11323.t1.exon1;Parent=g11323.t1;
OU744337.1_Gymnosoma_rotundatum_genome_assembly,_chromosome:_2	AUGUSTUS	intron	79900563	79900748	0.89	+	.	ID=g11323.t1.intron1;Parent=g11323.t1;
OU744337.1_Gymnosoma_rotundatum_genome_assembly,_chromosome:_2	AUGUSTUS	CDS	79900749	79901235	0.84	+	1	ID=g11323.t1.CDS2;Parent=g11323.t1;
OU744337.1_Gymnosoma_rotundatum_genome_assembly,_chromosome:_2	AUGUSTUS	exon	79900749	79901235	.	+	.	ID=g11323.t1.exon2;Parent=g11323.t1;
OU744337.1_Gymnosoma_rotundatum_genome_assembly,_chromosome:_2	AUGUSTUS	intron	79901236	79901317	0.93	+	.	ID=g11323.t1.intron2;Parent=g11323.t1;
OU744337.1_Gymnosoma_rotundatum_genome_assembly,_chromosome:_2	AUGUSTUS	CDS	79901318	79901401	1	+	0	ID=g11323.t1.CDS3;Parent=g11323.t1;
OU744337.1_Gymnosoma_rotundatum_genome_assembly,_chromosome:_2	AUGUSTUS	exon	79901318	79901401	.	+	.	ID=g11323.t1.exon3;Parent=g11323.t1;
OU744337.1_Gymnosoma_rotundatum_genome_assembly,_chromosome:_2	AUGUSTUS	stop_codon	79901399	79901401	.	+	0	ID=g11323.t1.stop1;Parent=g11323.t1;
OU744337.1_Gymnosoma_rotundatum_genome_assembly,_chromosome:_2	AUGUSTUS	gene	79903825	79904620	.	+	.	ID=g11324;
OU744337.1_Gymnosoma_rotundatum_genome_assembly,_chromosome:_2	AUGUSTUS	mRNA	79903825	79904620	0.51	+	.	ID=g11324.t1;Parent=g11324;
OU744337.1_Gymnosoma_rotundatum_genome_assembly,_chromosome:_2	AUGUSTUS	start_codon	79903825	79903827	.	+	0	ID=g11324.t1.start1;Parent=g11324.t1;
OU744337.1_Gymnosoma_rotundatum_genome_assembly,_chromosome:_2	AUGUSTUS	CDS	79903825	79903942	1	+	0	ID=g11324.t1.CDS1;Parent=g11324.t1;
OU744337.1_Gymnosoma_rotundatum_genome_assembly,_chromosome:_2	AUGUSTUS	exon	79903825	79903942	.	+	.	ID=g11324.t1.exon1;Parent=g11324.t1;
OU744337.1_Gymnosoma_rotundatum_genome_assembly,_chromosome:_2	AUGUSTUS	intron	79903943	79904062	0.51	+	.	ID=g11324.t1.intron1;Parent=g11324.t1;
OU744337.1_Gymnosoma_rotundatum_genome_assembly,_chromosome:_2	AUGUSTUS	CDS	79904063	79904389	0.51	+	2	ID=g11324.t1.CDS2;Parent=g11324.t1;
OU744337.1_Gymnosoma_rotundatum_genome_assembly,_chromosome:_2	AUGUSTUS	exon	79904063	79904389	.	+	.	ID=g11324.t1.exon2;Parent=g11324.t1;
OU744337.1_Gymnosoma_rotundatum_genome_assembly,_chromosome:_2	AUGUSTUS	intron	79904390	79904456	0.99	+	.	ID=g11324.t1.intron2;Parent=g11324.t1;
OU744337.1_Gymnosoma_rotundatum_genome_assembly,_chromosome:_2	AUGUSTUS	CDS	79904457	79904620	0.99	+	2	ID=g11324.t1.CDS3;Parent=g11324.t1;
OU744337.1_Gymnosoma_rotundatum_genome_assembly,_chromosome:_2	AUGUSTUS	exon	79904457	79904620	.	+	.	ID=g11324.t1.exon3;Parent=g11324.t1;
OU744337.1_Gymnosoma_rotundatum_genome_assembly,_chromosome:_2	AUGUSTUS	stop_codon	79904618	79904620	.	+	0	ID=g11324.t1.stop1;Parent=g11324.t1;
OU744337.1_Gymnosoma_rotundatum_genome_assembly,_chromosome:_2	AUGUSTUS	gene	79937190	79941242	.	+	.	ID=g11325;
OU744337.1_Gymnosoma_rotundatum_genome_assembly,_chromosome:_2	AUGUSTUS	mRNA	79937190	79941242	0.29	+	.	ID=g11325.t1;Parent=g11325;
OU744337.1_Gymnosoma_rotundatum_genome_assembly,_chromosome:_2	AUGUSTUS	start_codon	79937190	79937192	.	+	0	ID=g11325.t1.start1;Parent=g11325.t1;
OU744337.1_Gymnosoma_rotundatum_genome_assembly,_chromosome:_2	AUGUSTUS	CDS	79937190	79937331	0.57	+	0	ID=g11325.t1.CDS1;Parent=g11325.t1;
OU744337.1_Gymnosoma_rotundatum_genome_assembly,_chromosome:_2	AUGUSTUS	exon	79937190	79937331	.	+	.	ID=g11325.t1.exon1;Parent=g11325.t1;
OU744337.1_Gymnosoma_rotundatum_genome_assembly,_chromosome:_2	AUGUSTUS	intron	79937332	79937385	0.57	+	.	ID=g11325.t1.intron1;Parent=g11325.t1;
OU744337.1_Gymnosoma_rotundatum_genome_assembly,_chromosome:_2	AUGUSTUS	CDS	79937386	79937814	0.99	+	2	ID=g11325.t1.CDS2;Parent=g11325.t1;
OU744337.1_Gymnosoma_rotundatum_genome_assembly,_chromosome:_2	AUGUSTUS	exon	79937386	79937814	.	+	.	ID=g11325.t1.exon2;Parent=g11325.t1;
OU744337.1_Gymnosoma_rotundatum_genome_assembly,_chromosome:_2	AUGUSTUS	intron	79937815	79938605	0.68	+	.	ID=g11325.t1.intron2;Parent=g11325.t1;
OU744337.1_Gymnosoma_rotundatum_genome_assembly,_chromosome:_2	AUGUSTUS	CDS	79938606	79939955	0.7	+	2	ID=g11325.t1.CDS3;Parent=g11325.t1;
OU744337.1_Gymnosoma_rotundatum_genome_assembly,_chromosome:_2	AUGUSTUS	exon	79938606	79939955	.	+	.	ID=g11325.t1.exon3;Parent=g11325.t1;
OU744337.1_Gymnosoma_rotundatum_genome_assembly,_chromosome:_2	AUGUSTUS	intron	79939956	79940350	0.82	+	.	ID=g11325.t1.intron3;Parent=g11325.t1;
OU744337.1_Gymnosoma_rotundatum_genome_assembly,_chromosome:_2	AUGUSTUS	CDS	79940351	79940838	0.99	+	2	ID=g11325.t1.CDS4;Parent=g11325.t1;
OU744337.1_Gymnosoma_rotundatum_genome_assembly,_chromosome:_2	AUGUSTUS	exon	79940351	79940838	.	+	.	ID=g11325.t1.exon4;Parent=g11325.t1;
OU744337.1_Gymnosoma_rotundatum_genome_assembly,_chromosome:_2	AUGUSTUS	intron	79940839	79941008	0.91	+	.	ID=g11325.t1.intron4;Parent=g11325.t1;
OU744337.1_Gymnosoma_rotundatum_genome_assembly,_chromosome:_2	AUGUSTUS	CDS	79941009	79941242	0.91	+	0	ID=g11325.t1.CDS5;Parent=g11325.t1;
OU744337.1_Gymnosoma_rotundatum_genome_assembly,_chromosome:_2	AUGUSTUS	exon	79941009	79941242	.	+	.	ID=g11325.t1.exon5;Parent=g11325.t1;
OU744337.1_Gymnosoma_rotundatum_genome_assembly,_chromosome:_2	AUGUSTUS	stop_codon	79941240	79941242	.	+	0	ID=g11325.t1.stop1;Parent=g11325.t1;
OU744337.1_Gymnosoma_rotundatum_genome_assembly,_chromosome:_2	AUGUSTUS	mRNA	79937190	79941242	0.26	+	.	ID=g11325.t2;Parent=g11325;
OU744337.1_Gymnosoma_rotundatum_genome_assembly,_chromosome:_2	AUGUSTUS	start_codon	79937190	79937192	.	+	0	ID=g11325.t2.start1;Parent=g11325.t2;
OU744337.1_Gymnosoma_rotundatum_genome_assembly,_chromosome:_2	AUGUSTUS	CDS	79937190	79937307	0.36	+	0	ID=g11325.t2.CDS1;Parent=g11325.t2;
OU744337.1_Gymnosoma_rotundatum_genome_assembly,_chromosome:_2	AUGUSTUS	exon	79937190	79937307	.	+	.	ID=g11325.t2.exon1;Parent=g11325.t2;
OU744337.1_Gymnosoma_rotundatum_genome_assembly,_chromosome:_2	AUGUSTUS	intron	79937308	79938605	0.32	+	.	ID=g11325.t2.intron1;Parent=g11325.t2;
OU744337.1_Gymnosoma_rotundatum_genome_assembly,_chromosome:_2	AUGUSTUS	CDS	79938606	79940017	0.28	+	2	ID=g11325.t2.CDS2;Parent=g11325.t2;
OU744337.1_Gymnosoma_rotundatum_genome_assembly,_chromosome:_2	AUGUSTUS	exon	79938606	79940017	.	+	.	ID=g11325.t2.exon2;Parent=g11325.t2;
OU744337.1_Gymnosoma_rotundatum_genome_assembly,_chromosome:_2	AUGUSTUS	intron	79940018	79941008	0.79	+	.	ID=g11325.t2.intron2;Parent=g11325.t2;
OU744337.1_Gymnosoma_rotundatum_genome_assembly,_chromosome:_2	AUGUSTUS	CDS	79941009	79941242	0.93	+	0	ID=g11325.t2.CDS3;Parent=g11325.t2;
OU744337.1_Gymnosoma_rotundatum_genome_assembly,_chromosome:_2	AUGUSTUS	exon	79941009	79941242	.	+	.	ID=g11325.t2.exon3;Parent=g11325.t2;
OU744337.1_Gymnosoma_rotundatum_genome_assembly,_chromosome:_2	AUGUSTUS	stop_codon	79941240	79941242	.	+	0	ID=g11325.t2.stop1;Parent=g11325.t2;
OU744337.1_Gymnosoma_rotundatum_genome_assembly,_chromosome:_2	AUGUSTUS	mRNA	79937361	79941242	0.29	+	.	ID=g11325.t3;Parent=g11325;
OU744337.1_Gymnosoma_rotundatum_genome_assembly,_chromosome:_2	AUGUSTUS	start_codon	79937361	79937363	.	+	0	ID=g11325.t3.start1;Parent=g11325.t3;
OU744337.1_Gymnosoma_rotundatum_genome_assembly,_chromosome:_2	AUGUSTUS	CDS	79937361	79937814	0.84	+	0	ID=g11325.t3.CDS1;Parent=g11325.t3;
OU744337.1_Gymnosoma_rotundatum_genome_assembly,_chromosome:_2	AUGUSTUS	exon	79937361	79937814	.	+	.	ID=g11325.t3.exon1;Parent=g11325.t3;
OU744337.1_Gymnosoma_rotundatum_genome_assembly,_chromosome:_2	AUGUSTUS	intron	79937815	79938605	0.63	+	.	ID=g11325.t3.intron1;Parent=g11325.t3;
OU744337.1_Gymnosoma_rotundatum_genome_assembly,_chromosome:_2	AUGUSTUS	CDS	79938606	79940017	0.44	+	2	ID=g11325.t3.CDS2;Parent=g11325.t3;
OU744337.1_Gymnosoma_rotundatum_genome_assembly,_chromosome:_2	AUGUSTUS	exon	79938606	79940017	.	+	.	ID=g11325.t3.exon2;Parent=g11325.t3;
OU744337.1_Gymnosoma_rotundatum_genome_assembly,_chromosome:_2	AUGUSTUS	intron	79940018	79941008	0.62	+	.	ID=g11325.t3.intron2;Parent=g11325.t3;
OU744337.1_Gymnosoma_rotundatum_genome_assembly,_chromosome:_2	AUGUSTUS	CDS	79941009	79941242	0.84	+	0	ID=g11325.t3.CDS3;Parent=g11325.t3;
OU744337.1_Gymnosoma_rotundatum_genome_assembly,_chromosome:_2	AUGUSTUS	exon	79941009	79941242	.	+	.	ID=g11325.t3.exon3;Parent=g11325.t3;
OU744337.1_Gymnosoma_rotundatum_genome_assembly,_chromosome:_2	AUGUSTUS	stop_codon	79941240	79941242	.	+	0	ID=g11325.t3.stop1;Parent=g11325.t3;
OU744337.1_Gymnosoma_rotundatum_genome_assembly,_chromosome:_2	AUGUSTUS	gene	79950921	79951160	.	+	.	ID=g11326;
OU744337.1_Gymnosoma_rotundatum_genome_assembly,_chromosome:_2	AUGUSTUS	mRNA	79950921	79951160	1	+	.	ID=g11326.t1;Parent=g11326;
OU744337.1_Gymnosoma_rotundatum_genome_assembly,_chromosome:_2	AUGUSTUS	start_codon	79950921	79950923	.	+	0	ID=g11326.t1.start1;Parent=g11326.t1;
OU744337.1_Gymnosoma_rotundatum_genome_assembly,_chromosome:_2	AUGUSTUS	CDS	79950921	79951160	1	+	0	ID=g11326.t1.CDS1;Parent=g11326.t1;
OU744337.1_Gymnosoma_rotundatum_genome_assembly,_chromosome:_2	AUGUSTUS	exon	79950921	79951160	.	+	.	ID=g11326.t1.exon1;Parent=g11326.t1;
OU744337.1_Gymnosoma_rotundatum_genome_assembly,_chromosome:_2	AUGUSTUS	stop_codon	79951158	79951160	.	+	0	ID=g11326.t1.stop1;Parent=g11326.t1;
OU744337.1_Gymnosoma_rotundatum_genome_assembly,_chromosome:_2	AUGUSTUS	gene	79951489	79952091	.	+	.	ID=g11327;
OU744337.1_Gymnosoma_rotundatum_genome_assembly,_chromosome:_2	AUGUSTUS	mRNA	79951489	79952091	0.81	+	.	ID=g11327.t1;Parent=g11327;
OU744337.1_Gymnosoma_rotundatum_genome_assembly,_chromosome:_2	AUGUSTUS	start_codon	79951489	79951491	.	+	0	ID=g11327.t1.start1;Parent=g11327.t1;
OU744337.1_Gymnosoma_rotundatum_genome_assembly,_chromosome:_2	AUGUSTUS	CDS	79951489	79952091	0.81	+	0	ID=g11327.t1.CDS1;Parent=g11327.t1;
OU744337.1_Gymnosoma_rotundatum_genome_assembly,_chromosome:_2	AUGUSTUS	exon	79951489	79952091	.	+	.	ID=g11327.t1.exon1;Parent=g11327.t1;
OU744337.1_Gymnosoma_rotundatum_genome_assembly,_chromosome:_2	AUGUSTUS	stop_codon	79952089	79952091	.	+	0	ID=g11327.t1.stop1;Parent=g11327.t1;
OU744337.1_Gymnosoma_rotundatum_genome_assembly,_chromosome:_2	AUGUSTUS	gene	79970830	79971961	.	+	.	ID=g11328;
OU744337.1_Gymnosoma_rotundatum_genome_assembly,_chromosome:_2	AUGUSTUS	mRNA	79970830	79971961	0.37	+	.	ID=g11328.t1;Parent=g11328;
OU744337.1_Gymnosoma_rotundatum_genome_assembly,_chromosome:_2	AUGUSTUS	start_codon	79970830	79970832	.	+	0	ID=g11328.t1.start1;Parent=g11328.t1;
OU744337.1_Gymnosoma_rotundatum_genome_assembly,_chromosome:_2	AUGUSTUS	CDS	79970830	79970954	0.56	+	0	ID=g11328.t1.CDS1;Parent=g11328.t1;
OU744337.1_Gymnosoma_rotundatum_genome_assembly,_chromosome:_2	AUGUSTUS	exon	79970830	79970954	.	+	.	ID=g11328.t1.exon1;Parent=g11328.t1;
OU744337.1_Gymnosoma_rotundatum_genome_assembly,_chromosome:_2	AUGUSTUS	intron	79970955	79971771	0.37	+	.	ID=g11328.t1.intron1;Parent=g11328.t1;
OU744337.1_Gymnosoma_rotundatum_genome_assembly,_chromosome:_2	AUGUSTUS	CDS	79971772	79971961	0.39	+	1	ID=g11328.t1.CDS2;Parent=g11328.t1;
OU744337.1_Gymnosoma_rotundatum_genome_assembly,_chromosome:_2	AUGUSTUS	exon	79971772	79971961	.	+	.	ID=g11328.t1.exon2;Parent=g11328.t1;
OU744337.1_Gymnosoma_rotundatum_genome_assembly,_chromosome:_2	AUGUSTUS	stop_codon	79971959	79971961	.	+	0	ID=g11328.t1.stop1;Parent=g11328.t1;
OU744337.1_Gymnosoma_rotundatum_genome_assembly,_chromosome:_2	AUGUSTUS	gene	79995725	79996105	.	-	.	ID=g11329;
OU744337.1_Gymnosoma_rotundatum_genome_assembly,_chromosome:_2	AUGUSTUS	mRNA	79995725	79996105	0.98	-	.	ID=g11329.t1;Parent=g11329;
OU744337.1_Gymnosoma_rotundatum_genome_assembly,_chromosome:_2	AUGUSTUS	stop_codon	79995725	79995727	.	-	0	ID=g11329.t1.stop1;Parent=g11329.t1;
OU744337.1_Gymnosoma_rotundatum_genome_assembly,_chromosome:_2	AUGUSTUS	CDS	79995725	79996105	0.98	-	0	ID=g11329.t1.CDS1;Parent=g11329.t1;
OU744337.1_Gymnosoma_rotundatum_genome_assembly,_chromosome:_2	AUGUSTUS	exon	79995725	79996105	.	-	.	ID=g11329.t1.exon1;Parent=g11329.t1;
OU744337.1_Gymnosoma_rotundatum_genome_assembly,_chromosome:_2	AUGUSTUS	start_codon	79996103	79996105	.	-	0	ID=g11329.t1.start1;Parent=g11329.t1;
OU744337.1_Gymnosoma_rotundatum_genome_assembly,_chromosome:_2	AUGUSTUS	gene	80013221	80013628	.	+	.	ID=g11330;
OU744337.1_Gymnosoma_rotundatum_genome_assembly,_chromosome:_2	AUGUSTUS	mRNA	80013221	80013628	1	+	.	ID=g11330.t1;Parent=g11330;
OU744337.1_Gymnosoma_rotundatum_genome_assembly,_chromosome:_2	AUGUSTUS	start_codon	80013221	80013223	.	+	0	ID=g11330.t1.start1;Parent=g11330.t1;
OU744337.1_Gymnosoma_rotundatum_genome_assembly,_chromosome:_2	AUGUSTUS	CDS	80013221	80013628	1	+	0	ID=g11330.t1.CDS1;Parent=g11330.t1;
OU744337.1_Gymnosoma_rotundatum_genome_assembly,_chromosome:_2	AUGUSTUS	exon	80013221	80013628	.	+	.	ID=g11330.t1.exon1;Parent=g11330.t1;
OU744337.1_Gymnosoma_rotundatum_genome_assembly,_chromosome:_2	AUGUSTUS	stop_codon	80013626	80013628	.	+	0	ID=g11330.t1.stop1;Parent=g11330.t1;
OU744337.1_Gymnosoma_rotundatum_genome_assembly,_chromosome:_2	AUGUSTUS	gene	80017833	80019765	.	+	.	ID=g11331;
OU744337.1_Gymnosoma_rotundatum_genome_assembly,_chromosome:_2	AUGUSTUS	mRNA	80017833	80019765	0.45	+	.	ID=g11331.t1;Parent=g11331;
OU744337.1_Gymnosoma_rotundatum_genome_assembly,_chromosome:_2	AUGUSTUS	start_codon	80017833	80017835	.	+	0	ID=g11331.t1.start1;Parent=g11331.t1;
OU744337.1_Gymnosoma_rotundatum_genome_assembly,_chromosome:_2	AUGUSTUS	CDS	80017833	80017931	0.96	+	0	ID=g11331.t1.CDS1;Parent=g11331.t1;
OU744337.1_Gymnosoma_rotundatum_genome_assembly,_chromosome:_2	AUGUSTUS	exon	80017833	80017931	.	+	.	ID=g11331.t1.exon1;Parent=g11331.t1;
OU744337.1_Gymnosoma_rotundatum_genome_assembly,_chromosome:_2	AUGUSTUS	intron	80017932	80017997	0.96	+	.	ID=g11331.t1.intron1;Parent=g11331.t1;
OU744337.1_Gymnosoma_rotundatum_genome_assembly,_chromosome:_2	AUGUSTUS	CDS	80017998	80018445	0.5	+	0	ID=g11331.t1.CDS2;Parent=g11331.t1;
OU744337.1_Gymnosoma_rotundatum_genome_assembly,_chromosome:_2	AUGUSTUS	exon	80017998	80018445	.	+	.	ID=g11331.t1.exon2;Parent=g11331.t1;
OU744337.1_Gymnosoma_rotundatum_genome_assembly,_chromosome:_2	AUGUSTUS	intron	80018446	80019679	0.47	+	.	ID=g11331.t1.intron2;Parent=g11331.t1;
OU744337.1_Gymnosoma_rotundatum_genome_assembly,_chromosome:_2	AUGUSTUS	CDS	80019680	80019765	0.86	+	2	ID=g11331.t1.CDS3;Parent=g11331.t1;
OU744337.1_Gymnosoma_rotundatum_genome_assembly,_chromosome:_2	AUGUSTUS	exon	80019680	80019765	.	+	.	ID=g11331.t1.exon3;Parent=g11331.t1;
OU744337.1_Gymnosoma_rotundatum_genome_assembly,_chromosome:_2	AUGUSTUS	stop_codon	80019763	80019765	.	+	0	ID=g11331.t1.stop1;Parent=g11331.t1;
OU744337.1_Gymnosoma_rotundatum_genome_assembly,_chromosome:_2	AUGUSTUS	gene	80021550	80021798	.	+	.	ID=g11332;
OU744337.1_Gymnosoma_rotundatum_genome_assembly,_chromosome:_2	AUGUSTUS	mRNA	80021550	80021798	1	+	.	ID=g11332.t1;Parent=g11332;
OU744337.1_Gymnosoma_rotundatum_genome_assembly,_chromosome:_2	AUGUSTUS	start_codon	80021550	80021552	.	+	0	ID=g11332.t1.start1;Parent=g11332.t1;
OU744337.1_Gymnosoma_rotundatum_genome_assembly,_chromosome:_2	AUGUSTUS	CDS	80021550	80021798	1	+	0	ID=g11332.t1.CDS1;Parent=g11332.t1;
OU744337.1_Gymnosoma_rotundatum_genome_assembly,_chromosome:_2	AUGUSTUS	exon	80021550	80021798	.	+	.	ID=g11332.t1.exon1;Parent=g11332.t1;
OU744337.1_Gymnosoma_rotundatum_genome_assembly,_chromosome:_2	AUGUSTUS	stop_codon	80021796	80021798	.	+	0	ID=g11332.t1.stop1;Parent=g11332.t1;
OU744337.1_Gymnosoma_rotundatum_genome_assembly,_chromosome:_2	AUGUSTUS	gene	80037127	80039302	.	-	.	ID=g11333;
OU744337.1_Gymnosoma_rotundatum_genome_assembly,_chromosome:_2	AUGUSTUS	mRNA	80037127	80039302	0.51	-	.	ID=g11333.t1;Parent=g11333;
OU744337.1_Gymnosoma_rotundatum_genome_assembly,_chromosome:_2	AUGUSTUS	stop_codon	80037127	80037129	.	-	0	ID=g11333.t1.stop1;Parent=g11333.t1;
OU744337.1_Gymnosoma_rotundatum_genome_assembly,_chromosome:_2	AUGUSTUS	CDS	80037127	80037634	1	-	1	ID=g11333.t1.CDS1;Parent=g11333.t1;
OU744337.1_Gymnosoma_rotundatum_genome_assembly,_chromosome:_2	AUGUSTUS	exon	80037127	80037634	.	-	.	ID=g11333.t1.exon1;Parent=g11333.t1;
OU744337.1_Gymnosoma_rotundatum_genome_assembly,_chromosome:_2	AUGUSTUS	intron	80037635	80038754	0.55	-	.	ID=g11333.t1.intron1;Parent=g11333.t1;
OU744337.1_Gymnosoma_rotundatum_genome_assembly,_chromosome:_2	AUGUSTUS	CDS	80038755	80039302	0.51	-	0	ID=g11333.t1.CDS2;Parent=g11333.t1;
OU744337.1_Gymnosoma_rotundatum_genome_assembly,_chromosome:_2	AUGUSTUS	exon	80038755	80039302	.	-	.	ID=g11333.t1.exon2;Parent=g11333.t1;
OU744337.1_Gymnosoma_rotundatum_genome_assembly,_chromosome:_2	AUGUSTUS	start_codon	80039300	80039302	.	-	0	ID=g11333.t1.start1;Parent=g11333.t1;
OU744337.1_Gymnosoma_rotundatum_genome_assembly,_chromosome:_2	AUGUSTUS	gene	80041111	80046455	.	+	.	ID=g11334;
OU744337.1_Gymnosoma_rotundatum_genome_assembly,_chromosome:_2	AUGUSTUS	mRNA	80041111	80046455	0.97	+	.	ID=g11334.t1;Parent=g11334;
OU744337.1_Gymnosoma_rotundatum_genome_assembly,_chromosome:_2	AUGUSTUS	start_codon	80041111	80041113	.	+	0	ID=g11334.t1.start1;Parent=g11334.t1;
OU744337.1_Gymnosoma_rotundatum_genome_assembly,_chromosome:_2	AUGUSTUS	CDS	80041111	80041146	0.98	+	0	ID=g11334.t1.CDS1;Parent=g11334.t1;
OU744337.1_Gymnosoma_rotundatum_genome_assembly,_chromosome:_2	AUGUSTUS	exon	80041111	80041146	.	+	.	ID=g11334.t1.exon1;Parent=g11334.t1;
OU744337.1_Gymnosoma_rotundatum_genome_assembly,_chromosome:_2	AUGUSTUS	intron	80041147	80044810	0.98	+	.	ID=g11334.t1.intron1;Parent=g11334.t1;
OU744337.1_Gymnosoma_rotundatum_genome_assembly,_chromosome:_2	AUGUSTUS	CDS	80044811	80045081	1	+	0	ID=g11334.t1.CDS2;Parent=g11334.t1;
OU744337.1_Gymnosoma_rotundatum_genome_assembly,_chromosome:_2	AUGUSTUS	exon	80044811	80045081	.	+	.	ID=g11334.t1.exon2;Parent=g11334.t1;
OU744337.1_Gymnosoma_rotundatum_genome_assembly,_chromosome:_2	AUGUSTUS	intron	80045082	80045253	1	+	.	ID=g11334.t1.intron2;Parent=g11334.t1;
OU744337.1_Gymnosoma_rotundatum_genome_assembly,_chromosome:_2	AUGUSTUS	CDS	80045254	80045528	1	+	2	ID=g11334.t1.CDS3;Parent=g11334.t1;
OU744337.1_Gymnosoma_rotundatum_genome_assembly,_chromosome:_2	AUGUSTUS	exon	80045254	80045528	.	+	.	ID=g11334.t1.exon3;Parent=g11334.t1;
OU744337.1_Gymnosoma_rotundatum_genome_assembly,_chromosome:_2	AUGUSTUS	intron	80045529	80045590	1	+	.	ID=g11334.t1.intron3;Parent=g11334.t1;
OU744337.1_Gymnosoma_rotundatum_genome_assembly,_chromosome:_2	AUGUSTUS	CDS	80045591	80045805	1	+	0	ID=g11334.t1.CDS4;Parent=g11334.t1;
OU744337.1_Gymnosoma_rotundatum_genome_assembly,_chromosome:_2	AUGUSTUS	exon	80045591	80045805	.	+	.	ID=g11334.t1.exon4;Parent=g11334.t1;
OU744337.1_Gymnosoma_rotundatum_genome_assembly,_chromosome:_2	AUGUSTUS	intron	80045806	80045877	1	+	.	ID=g11334.t1.intron4;Parent=g11334.t1;
OU744337.1_Gymnosoma_rotundatum_genome_assembly,_chromosome:_2	AUGUSTUS	CDS	80045878	80045919	0.99	+	1	ID=g11334.t1.CDS5;Parent=g11334.t1;
OU744337.1_Gymnosoma_rotundatum_genome_assembly,_chromosome:_2	AUGUSTUS	exon	80045878	80045919	.	+	.	ID=g11334.t1.exon5;Parent=g11334.t1;
OU744337.1_Gymnosoma_rotundatum_genome_assembly,_chromosome:_2	AUGUSTUS	intron	80045920	80045963	0.99	+	.	ID=g11334.t1.intron5;Parent=g11334.t1;
OU744337.1_Gymnosoma_rotundatum_genome_assembly,_chromosome:_2	AUGUSTUS	CDS	80045964	80046049	0.99	+	1	ID=g11334.t1.CDS6;Parent=g11334.t1;
OU744337.1_Gymnosoma_rotundatum_genome_assembly,_chromosome:_2	AUGUSTUS	exon	80045964	80046049	.	+	.	ID=g11334.t1.exon6;Parent=g11334.t1;
OU744337.1_Gymnosoma_rotundatum_genome_assembly,_chromosome:_2	AUGUSTUS	intron	80046050	80046315	1	+	.	ID=g11334.t1.intron6;Parent=g11334.t1;
OU744337.1_Gymnosoma_rotundatum_genome_assembly,_chromosome:_2	AUGUSTUS	CDS	80046316	80046455	1	+	2	ID=g11334.t1.CDS7;Parent=g11334.t1;
OU744337.1_Gymnosoma_rotundatum_genome_assembly,_chromosome:_2	AUGUSTUS	exon	80046316	80046455	.	+	.	ID=g11334.t1.exon7;Parent=g11334.t1;
OU744337.1_Gymnosoma_rotundatum_genome_assembly,_chromosome:_2	AUGUSTUS	stop_codon	80046453	80046455	.	+	0	ID=g11334.t1.stop1;Parent=g11334.t1;
OU744337.1_Gymnosoma_rotundatum_genome_assembly,_chromosome:_2	AUGUSTUS	gene	80046906	80047538	.	-	.	ID=g11335;
OU744337.1_Gymnosoma_rotundatum_genome_assembly,_chromosome:_2	AUGUSTUS	mRNA	80046906	80047538	0.6	-	.	ID=g11335.t1;Parent=g11335;
OU744337.1_Gymnosoma_rotundatum_genome_assembly,_chromosome:_2	AUGUSTUS	stop_codon	80046906	80046908	.	-	0	ID=g11335.t1.stop1;Parent=g11335.t1;
OU744337.1_Gymnosoma_rotundatum_genome_assembly,_chromosome:_2	AUGUSTUS	CDS	80046906	80047538	0.6	-	0	ID=g11335.t1.CDS1;Parent=g11335.t1;
OU744337.1_Gymnosoma_rotundatum_genome_assembly,_chromosome:_2	AUGUSTUS	exon	80046906	80047538	.	-	.	ID=g11335.t1.exon1;Parent=g11335.t1;
OU744337.1_Gymnosoma_rotundatum_genome_assembly,_chromosome:_2	AUGUSTUS	start_codon	80047536	80047538	.	-	0	ID=g11335.t1.start1;Parent=g11335.t1;
OU744337.1_Gymnosoma_rotundatum_genome_assembly,_chromosome:_2	AUGUSTUS	gene	80059130	80060077	.	-	.	ID=g11336;
OU744337.1_Gymnosoma_rotundatum_genome_assembly,_chromosome:_2	AUGUSTUS	mRNA	80059130	80060077	1	-	.	ID=g11336.t1;Parent=g11336;
OU744337.1_Gymnosoma_rotundatum_genome_assembly,_chromosome:_2	AUGUSTUS	stop_codon	80059130	80059132	.	-	0	ID=g11336.t1.stop1;Parent=g11336.t1;
OU744337.1_Gymnosoma_rotundatum_genome_assembly,_chromosome:_2	AUGUSTUS	CDS	80059130	80060077	1	-	0	ID=g11336.t1.CDS1;Parent=g11336.t1;
OU744337.1_Gymnosoma_rotundatum_genome_assembly,_chromosome:_2	AUGUSTUS	exon	80059130	80060077	.	-	.	ID=g11336.t1.exon1;Parent=g11336.t1;
OU744337.1_Gymnosoma_rotundatum_genome_assembly,_chromosome:_2	AUGUSTUS	start_codon	80060075	80060077	.	-	0	ID=g11336.t1.start1;Parent=g11336.t1;
OU744337.1_Gymnosoma_rotundatum_genome_assembly,_chromosome:_2	AUGUSTUS	gene	80078543	80079961	.	-	.	ID=g11337;
OU744337.1_Gymnosoma_rotundatum_genome_assembly,_chromosome:_2	AUGUSTUS	mRNA	80078543	80079961	0.9	-	.	ID=g11337.t1;Parent=g11337;
OU744337.1_Gymnosoma_rotundatum_genome_assembly,_chromosome:_2	AUGUSTUS	stop_codon	80078543	80078545	.	-	0	ID=g11337.t1.stop1;Parent=g11337.t1;
OU744337.1_Gymnosoma_rotundatum_genome_assembly,_chromosome:_2	AUGUSTUS	CDS	80078543	80079142	1	-	0	ID=g11337.t1.CDS1;Parent=g11337.t1;
OU744337.1_Gymnosoma_rotundatum_genome_assembly,_chromosome:_2	AUGUSTUS	exon	80078543	80079142	.	-	.	ID=g11337.t1.exon1;Parent=g11337.t1;
OU744337.1_Gymnosoma_rotundatum_genome_assembly,_chromosome:_2	AUGUSTUS	intron	80079143	80079886	1	-	.	ID=g11337.t1.intron1;Parent=g11337.t1;
OU744337.1_Gymnosoma_rotundatum_genome_assembly,_chromosome:_2	AUGUSTUS	CDS	80079887	80079961	0.9	-	0	ID=g11337.t1.CDS2;Parent=g11337.t1;
OU744337.1_Gymnosoma_rotundatum_genome_assembly,_chromosome:_2	AUGUSTUS	exon	80079887	80079961	.	-	.	ID=g11337.t1.exon2;Parent=g11337.t1;
OU744337.1_Gymnosoma_rotundatum_genome_assembly,_chromosome:_2	AUGUSTUS	start_codon	80079959	80079961	.	-	0	ID=g11337.t1.start1;Parent=g11337.t1;
OU744337.1_Gymnosoma_rotundatum_genome_assembly,_chromosome:_2	AUGUSTUS	gene	80081219	80081572	.	+	.	ID=g11338;
OU744337.1_Gymnosoma_rotundatum_genome_assembly,_chromosome:_2	AUGUSTUS	mRNA	80081219	80081572	0.97	+	.	ID=g11338.t1;Parent=g11338;
OU744337.1_Gymnosoma_rotundatum_genome_assembly,_chromosome:_2	AUGUSTUS	start_codon	80081219	80081221	.	+	0	ID=g11338.t1.start1;Parent=g11338.t1;
OU744337.1_Gymnosoma_rotundatum_genome_assembly,_chromosome:_2	AUGUSTUS	CDS	80081219	80081572	0.97	+	0	ID=g11338.t1.CDS1;Parent=g11338.t1;
OU744337.1_Gymnosoma_rotundatum_genome_assembly,_chromosome:_2	AUGUSTUS	exon	80081219	80081572	.	+	.	ID=g11338.t1.exon1;Parent=g11338.t1;
OU744337.1_Gymnosoma_rotundatum_genome_assembly,_chromosome:_2	AUGUSTUS	stop_codon	80081570	80081572	.	+	0	ID=g11338.t1.stop1;Parent=g11338.t1;
OU744337.1_Gymnosoma_rotundatum_genome_assembly,_chromosome:_2	AUGUSTUS	gene	80082903	80084772	.	-	.	ID=g11339;
OU744337.1_Gymnosoma_rotundatum_genome_assembly,_chromosome:_2	AUGUSTUS	mRNA	80082903	80084772	1	-	.	ID=g11339.t1;Parent=g11339;
OU744337.1_Gymnosoma_rotundatum_genome_assembly,_chromosome:_2	AUGUSTUS	stop_codon	80082903	80082905	.	-	0	ID=g11339.t1.stop1;Parent=g11339.t1;
OU744337.1_Gymnosoma_rotundatum_genome_assembly,_chromosome:_2	AUGUSTUS	CDS	80082903	80083534	1	-	2	ID=g11339.t1.CDS1;Parent=g11339.t1;
OU744337.1_Gymnosoma_rotundatum_genome_assembly,_chromosome:_2	AUGUSTUS	exon	80082903	80083534	.	-	.	ID=g11339.t1.exon1;Parent=g11339.t1;
OU744337.1_Gymnosoma_rotundatum_genome_assembly,_chromosome:_2	AUGUSTUS	intron	80083535	80083622	1	-	.	ID=g11339.t1.intron1;Parent=g11339.t1;
OU744337.1_Gymnosoma_rotundatum_genome_assembly,_chromosome:_2	AUGUSTUS	CDS	80083623	80084772	1	-	0	ID=g11339.t1.CDS2;Parent=g11339.t1;
OU744337.1_Gymnosoma_rotundatum_genome_assembly,_chromosome:_2	AUGUSTUS	exon	80083623	80084772	.	-	.	ID=g11339.t1.exon2;Parent=g11339.t1;
OU744337.1_Gymnosoma_rotundatum_genome_assembly,_chromosome:_2	AUGUSTUS	start_codon	80084770	80084772	.	-	0	ID=g11339.t1.start1;Parent=g11339.t1;
OU744337.1_Gymnosoma_rotundatum_genome_assembly,_chromosome:_2	AUGUSTUS	gene	80123844	80130507	.	-	.	ID=g11340;
OU744337.1_Gymnosoma_rotundatum_genome_assembly,_chromosome:_2	AUGUSTUS	mRNA	80123844	80130507	0.69	-	.	ID=g11340.t1;Parent=g11340;
OU744337.1_Gymnosoma_rotundatum_genome_assembly,_chromosome:_2	AUGUSTUS	stop_codon	80123844	80123846	.	-	0	ID=g11340.t1.stop1;Parent=g11340.t1;
OU744337.1_Gymnosoma_rotundatum_genome_assembly,_chromosome:_2	AUGUSTUS	CDS	80123844	80123937	0.92	-	1	ID=g11340.t1.CDS1;Parent=g11340.t1;
OU744337.1_Gymnosoma_rotundatum_genome_assembly,_chromosome:_2	AUGUSTUS	exon	80123844	80123937	.	-	.	ID=g11340.t1.exon1;Parent=g11340.t1;
OU744337.1_Gymnosoma_rotundatum_genome_assembly,_chromosome:_2	AUGUSTUS	intron	80123938	80130118	0.72	-	.	ID=g11340.t1.intron1;Parent=g11340.t1;
OU744337.1_Gymnosoma_rotundatum_genome_assembly,_chromosome:_2	AUGUSTUS	CDS	80130119	80130507	0.69	-	0	ID=g11340.t1.CDS2;Parent=g11340.t1;
OU744337.1_Gymnosoma_rotundatum_genome_assembly,_chromosome:_2	AUGUSTUS	exon	80130119	80130507	.	-	.	ID=g11340.t1.exon2;Parent=g11340.t1;
OU744337.1_Gymnosoma_rotundatum_genome_assembly,_chromosome:_2	AUGUSTUS	start_codon	80130505	80130507	.	-	0	ID=g11340.t1.start1;Parent=g11340.t1;
OU744337.1_Gymnosoma_rotundatum_genome_assembly,_chromosome:_2	AUGUSTUS	gene	80130834	80132234	.	+	.	ID=g11341;
OU744337.1_Gymnosoma_rotundatum_genome_assembly,_chromosome:_2	AUGUSTUS	mRNA	80130834	80132234	0.6	+	.	ID=g11341.t1;Parent=g11341;
OU744337.1_Gymnosoma_rotundatum_genome_assembly,_chromosome:_2	AUGUSTUS	start_codon	80130834	80130836	.	+	0	ID=g11341.t1.start1;Parent=g11341.t1;
OU744337.1_Gymnosoma_rotundatum_genome_assembly,_chromosome:_2	AUGUSTUS	CDS	80130834	80131096	0.66	+	0	ID=g11341.t1.CDS1;Parent=g11341.t1;
OU744337.1_Gymnosoma_rotundatum_genome_assembly,_chromosome:_2	AUGUSTUS	exon	80130834	80131096	.	+	.	ID=g11341.t1.exon1;Parent=g11341.t1;
OU744337.1_Gymnosoma_rotundatum_genome_assembly,_chromosome:_2	AUGUSTUS	intron	80131097	80131777	0.6	+	.	ID=g11341.t1.intron1;Parent=g11341.t1;
OU744337.1_Gymnosoma_rotundatum_genome_assembly,_chromosome:_2	AUGUSTUS	CDS	80131778	80132234	0.92	+	1	ID=g11341.t1.CDS2;Parent=g11341.t1;
OU744337.1_Gymnosoma_rotundatum_genome_assembly,_chromosome:_2	AUGUSTUS	exon	80131778	80132234	.	+	.	ID=g11341.t1.exon2;Parent=g11341.t1;
OU744337.1_Gymnosoma_rotundatum_genome_assembly,_chromosome:_2	AUGUSTUS	stop_codon	80132232	80132234	.	+	0	ID=g11341.t1.stop1;Parent=g11341.t1;
OU744337.1_Gymnosoma_rotundatum_genome_assembly,_chromosome:_2	AUGUSTUS	gene	80133378	80134562	.	+	.	ID=g11342;
OU744337.1_Gymnosoma_rotundatum_genome_assembly,_chromosome:_2	AUGUSTUS	mRNA	80133378	80134562	0.76	+	.	ID=g11342.t1;Parent=g11342;
OU744337.1_Gymnosoma_rotundatum_genome_assembly,_chromosome:_2	AUGUSTUS	start_codon	80133378	80133380	.	+	0	ID=g11342.t1.start1;Parent=g11342.t1;
OU744337.1_Gymnosoma_rotundatum_genome_assembly,_chromosome:_2	AUGUSTUS	CDS	80133378	80133468	0.99	+	0	ID=g11342.t1.CDS1;Parent=g11342.t1;
OU744337.1_Gymnosoma_rotundatum_genome_assembly,_chromosome:_2	AUGUSTUS	exon	80133378	80133468	.	+	.	ID=g11342.t1.exon1;Parent=g11342.t1;
OU744337.1_Gymnosoma_rotundatum_genome_assembly,_chromosome:_2	AUGUSTUS	intron	80133469	80133897	0.77	+	.	ID=g11342.t1.intron1;Parent=g11342.t1;
OU744337.1_Gymnosoma_rotundatum_genome_assembly,_chromosome:_2	AUGUSTUS	CDS	80133898	80134562	0.76	+	2	ID=g11342.t1.CDS2;Parent=g11342.t1;
OU744337.1_Gymnosoma_rotundatum_genome_assembly,_chromosome:_2	AUGUSTUS	exon	80133898	80134562	.	+	.	ID=g11342.t1.exon2;Parent=g11342.t1;
OU744337.1_Gymnosoma_rotundatum_genome_assembly,_chromosome:_2	AUGUSTUS	stop_codon	80134560	80134562	.	+	0	ID=g11342.t1.stop1;Parent=g11342.t1;
OU744337.1_Gymnosoma_rotundatum_genome_assembly,_chromosome:_2	AUGUSTUS	gene	80134614	80134817	.	+	.	ID=g11343;
OU744337.1_Gymnosoma_rotundatum_genome_assembly,_chromosome:_2	AUGUSTUS	mRNA	80134614	80134817	0.99	+	.	ID=g11343.t1;Parent=g11343;
OU744337.1_Gymnosoma_rotundatum_genome_assembly,_chromosome:_2	AUGUSTUS	start_codon	80134614	80134616	.	+	0	ID=g11343.t1.start1;Parent=g11343.t1;
OU744337.1_Gymnosoma_rotundatum_genome_assembly,_chromosome:_2	AUGUSTUS	CDS	80134614	80134817	0.99	+	0	ID=g11343.t1.CDS1;Parent=g11343.t1;
OU744337.1_Gymnosoma_rotundatum_genome_assembly,_chromosome:_2	AUGUSTUS	exon	80134614	80134817	.	+	.	ID=g11343.t1.exon1;Parent=g11343.t1;
OU744337.1_Gymnosoma_rotundatum_genome_assembly,_chromosome:_2	AUGUSTUS	stop_codon	80134815	80134817	.	+	0	ID=g11343.t1.stop1;Parent=g11343.t1;
OU744337.1_Gymnosoma_rotundatum_genome_assembly,_chromosome:_2	AUGUSTUS	gene	80156618	80156890	.	+	.	ID=g11344;
OU744337.1_Gymnosoma_rotundatum_genome_assembly,_chromosome:_2	AUGUSTUS	mRNA	80156618	80156890	0.91	+	.	ID=g11344.t1;Parent=g11344;
OU744337.1_Gymnosoma_rotundatum_genome_assembly,_chromosome:_2	AUGUSTUS	start_codon	80156618	80156620	.	+	0	ID=g11344.t1.start1;Parent=g11344.t1;
OU744337.1_Gymnosoma_rotundatum_genome_assembly,_chromosome:_2	AUGUSTUS	CDS	80156618	80156662	0.93	+	0	ID=g11344.t1.CDS1;Parent=g11344.t1;
OU744337.1_Gymnosoma_rotundatum_genome_assembly,_chromosome:_2	AUGUSTUS	exon	80156618	80156662	.	+	.	ID=g11344.t1.exon1;Parent=g11344.t1;
OU744337.1_Gymnosoma_rotundatum_genome_assembly,_chromosome:_2	AUGUSTUS	intron	80156663	80156722	0.91	+	.	ID=g11344.t1.intron1;Parent=g11344.t1;
OU744337.1_Gymnosoma_rotundatum_genome_assembly,_chromosome:_2	AUGUSTUS	CDS	80156723	80156890	0.98	+	0	ID=g11344.t1.CDS2;Parent=g11344.t1;
OU744337.1_Gymnosoma_rotundatum_genome_assembly,_chromosome:_2	AUGUSTUS	exon	80156723	80156890	.	+	.	ID=g11344.t1.exon2;Parent=g11344.t1;
OU744337.1_Gymnosoma_rotundatum_genome_assembly,_chromosome:_2	AUGUSTUS	stop_codon	80156888	80156890	.	+	0	ID=g11344.t1.stop1;Parent=g11344.t1;
OU744337.1_Gymnosoma_rotundatum_genome_assembly,_chromosome:_2	AUGUSTUS	gene	80157593	80159721	.	+	.	ID=g11345;
OU744337.1_Gymnosoma_rotundatum_genome_assembly,_chromosome:_2	AUGUSTUS	mRNA	80157593	80159721	0.76	+	.	ID=g11345.t1;Parent=g11345;
OU744337.1_Gymnosoma_rotundatum_genome_assembly,_chromosome:_2	AUGUSTUS	start_codon	80157593	80157595	.	+	0	ID=g11345.t1.start1;Parent=g11345.t1;
OU744337.1_Gymnosoma_rotundatum_genome_assembly,_chromosome:_2	AUGUSTUS	CDS	80157593	80157691	0.82	+	0	ID=g11345.t1.CDS1;Parent=g11345.t1;
OU744337.1_Gymnosoma_rotundatum_genome_assembly,_chromosome:_2	AUGUSTUS	exon	80157593	80157691	.	+	.	ID=g11345.t1.exon1;Parent=g11345.t1;
OU744337.1_Gymnosoma_rotundatum_genome_assembly,_chromosome:_2	AUGUSTUS	intron	80157692	80159328	0.92	+	.	ID=g11345.t1.intron1;Parent=g11345.t1;
OU744337.1_Gymnosoma_rotundatum_genome_assembly,_chromosome:_2	AUGUSTUS	CDS	80159329	80159721	0.92	+	0	ID=g11345.t1.CDS2;Parent=g11345.t1;
OU744337.1_Gymnosoma_rotundatum_genome_assembly,_chromosome:_2	AUGUSTUS	exon	80159329	80159721	.	+	.	ID=g11345.t1.exon2;Parent=g11345.t1;
OU744337.1_Gymnosoma_rotundatum_genome_assembly,_chromosome:_2	AUGUSTUS	stop_codon	80159719	80159721	.	+	0	ID=g11345.t1.stop1;Parent=g11345.t1;
OU744337.1_Gymnosoma_rotundatum_genome_assembly,_chromosome:_2	AUGUSTUS	gene	80160329	80160601	.	+	.	ID=g11346;
OU744337.1_Gymnosoma_rotundatum_genome_assembly,_chromosome:_2	AUGUSTUS	mRNA	80160329	80160601	0.8	+	.	ID=g11346.t1;Parent=g11346;
OU744337.1_Gymnosoma_rotundatum_genome_assembly,_chromosome:_2	AUGUSTUS	start_codon	80160329	80160331	.	+	0	ID=g11346.t1.start1;Parent=g11346.t1;
OU744337.1_Gymnosoma_rotundatum_genome_assembly,_chromosome:_2	AUGUSTUS	CDS	80160329	80160373	0.82	+	0	ID=g11346.t1.CDS1;Parent=g11346.t1;
OU744337.1_Gymnosoma_rotundatum_genome_assembly,_chromosome:_2	AUGUSTUS	exon	80160329	80160373	.	+	.	ID=g11346.t1.exon1;Parent=g11346.t1;
OU744337.1_Gymnosoma_rotundatum_genome_assembly,_chromosome:_2	AUGUSTUS	intron	80160374	80160433	0.8	+	.	ID=g11346.t1.intron1;Parent=g11346.t1;
OU744337.1_Gymnosoma_rotundatum_genome_assembly,_chromosome:_2	AUGUSTUS	CDS	80160434	80160601	0.82	+	0	ID=g11346.t1.CDS2;Parent=g11346.t1;
OU744337.1_Gymnosoma_rotundatum_genome_assembly,_chromosome:_2	AUGUSTUS	exon	80160434	80160601	.	+	.	ID=g11346.t1.exon2;Parent=g11346.t1;
OU744337.1_Gymnosoma_rotundatum_genome_assembly,_chromosome:_2	AUGUSTUS	stop_codon	80160599	80160601	.	+	0	ID=g11346.t1.stop1;Parent=g11346.t1;
OU744337.1_Gymnosoma_rotundatum_genome_assembly,_chromosome:_2	AUGUSTUS	gene	80161124	80163432	.	+	.	ID=g11347;
OU744337.1_Gymnosoma_rotundatum_genome_assembly,_chromosome:_2	AUGUSTUS	mRNA	80161124	80163432	0.95	+	.	ID=g11347.t1;Parent=g11347;
OU744337.1_Gymnosoma_rotundatum_genome_assembly,_chromosome:_2	AUGUSTUS	start_codon	80161124	80161126	.	+	0	ID=g11347.t1.start1;Parent=g11347.t1;
OU744337.1_Gymnosoma_rotundatum_genome_assembly,_chromosome:_2	AUGUSTUS	CDS	80161124	80161402	1	+	0	ID=g11347.t1.CDS1;Parent=g11347.t1;
OU744337.1_Gymnosoma_rotundatum_genome_assembly,_chromosome:_2	AUGUSTUS	exon	80161124	80161402	.	+	.	ID=g11347.t1.exon1;Parent=g11347.t1;
OU744337.1_Gymnosoma_rotundatum_genome_assembly,_chromosome:_2	AUGUSTUS	intron	80161403	80163039	0.95	+	.	ID=g11347.t1.intron1;Parent=g11347.t1;
OU744337.1_Gymnosoma_rotundatum_genome_assembly,_chromosome:_2	AUGUSTUS	CDS	80163040	80163432	0.95	+	0	ID=g11347.t1.CDS2;Parent=g11347.t1;
OU744337.1_Gymnosoma_rotundatum_genome_assembly,_chromosome:_2	AUGUSTUS	exon	80163040	80163432	.	+	.	ID=g11347.t1.exon2;Parent=g11347.t1;
OU744337.1_Gymnosoma_rotundatum_genome_assembly,_chromosome:_2	AUGUSTUS	stop_codon	80163430	80163432	.	+	0	ID=g11347.t1.stop1;Parent=g11347.t1;
OU744337.1_Gymnosoma_rotundatum_genome_assembly,_chromosome:_2	AUGUSTUS	gene	80163568	80164197	.	+	.	ID=g11348;
OU744337.1_Gymnosoma_rotundatum_genome_assembly,_chromosome:_2	AUGUSTUS	mRNA	80163568	80164197	1	+	.	ID=g11348.t1;Parent=g11348;
OU744337.1_Gymnosoma_rotundatum_genome_assembly,_chromosome:_2	AUGUSTUS	start_codon	80163568	80163570	.	+	0	ID=g11348.t1.start1;Parent=g11348.t1;
OU744337.1_Gymnosoma_rotundatum_genome_assembly,_chromosome:_2	AUGUSTUS	CDS	80163568	80164197	1	+	0	ID=g11348.t1.CDS1;Parent=g11348.t1;
OU744337.1_Gymnosoma_rotundatum_genome_assembly,_chromosome:_2	AUGUSTUS	exon	80163568	80164197	.	+	.	ID=g11348.t1.exon1;Parent=g11348.t1;
OU744337.1_Gymnosoma_rotundatum_genome_assembly,_chromosome:_2	AUGUSTUS	stop_codon	80164195	80164197	.	+	0	ID=g11348.t1.stop1;Parent=g11348.t1;
OU744337.1_Gymnosoma_rotundatum_genome_assembly,_chromosome:_2	AUGUSTUS	gene	80178521	80180176	.	-	.	ID=g11349;
OU744337.1_Gymnosoma_rotundatum_genome_assembly,_chromosome:_2	AUGUSTUS	mRNA	80178521	80180176	1	-	.	ID=g11349.t1;Parent=g11349;
OU744337.1_Gymnosoma_rotundatum_genome_assembly,_chromosome:_2	AUGUSTUS	stop_codon	80178521	80178523	.	-	0	ID=g11349.t1.stop1;Parent=g11349.t1;
OU744337.1_Gymnosoma_rotundatum_genome_assembly,_chromosome:_2	AUGUSTUS	CDS	80178521	80180176	1	-	0	ID=g11349.t1.CDS1;Parent=g11349.t1;
OU744337.1_Gymnosoma_rotundatum_genome_assembly,_chromosome:_2	AUGUSTUS	exon	80178521	80180176	.	-	.	ID=g11349.t1.exon1;Parent=g11349.t1;
OU744337.1_Gymnosoma_rotundatum_genome_assembly,_chromosome:_2	AUGUSTUS	start_codon	80180174	80180176	.	-	0	ID=g11349.t1.start1;Parent=g11349.t1;
OU744337.1_Gymnosoma_rotundatum_genome_assembly,_chromosome:_2	AUGUSTUS	gene	80180614	80181859	.	-	.	ID=g11350;
OU744337.1_Gymnosoma_rotundatum_genome_assembly,_chromosome:_2	AUGUSTUS	mRNA	80180614	80181859	0.64	-	.	ID=g11350.t1;Parent=g11350;
OU744337.1_Gymnosoma_rotundatum_genome_assembly,_chromosome:_2	AUGUSTUS	stop_codon	80180614	80180616	.	-	0	ID=g11350.t1.stop1;Parent=g11350.t1;
OU744337.1_Gymnosoma_rotundatum_genome_assembly,_chromosome:_2	AUGUSTUS	CDS	80180614	80180967	0.79	-	0	ID=g11350.t1.CDS1;Parent=g11350.t1;
OU744337.1_Gymnosoma_rotundatum_genome_assembly,_chromosome:_2	AUGUSTUS	exon	80180614	80180967	.	-	.	ID=g11350.t1.exon1;Parent=g11350.t1;
OU744337.1_Gymnosoma_rotundatum_genome_assembly,_chromosome:_2	AUGUSTUS	intron	80180968	80181043	0.64	-	.	ID=g11350.t1.intron1;Parent=g11350.t1;
OU744337.1_Gymnosoma_rotundatum_genome_assembly,_chromosome:_2	AUGUSTUS	CDS	80181044	80181859	0.65	-	0	ID=g11350.t1.CDS2;Parent=g11350.t1;
OU744337.1_Gymnosoma_rotundatum_genome_assembly,_chromosome:_2	AUGUSTUS	exon	80181044	80181859	.	-	.	ID=g11350.t1.exon2;Parent=g11350.t1;
OU744337.1_Gymnosoma_rotundatum_genome_assembly,_chromosome:_2	AUGUSTUS	start_codon	80181857	80181859	.	-	0	ID=g11350.t1.start1;Parent=g11350.t1;
OU744337.1_Gymnosoma_rotundatum_genome_assembly,_chromosome:_2	AUGUSTUS	gene	80195358	80196450	.	+	.	ID=g11351;
OU744337.1_Gymnosoma_rotundatum_genome_assembly,_chromosome:_2	AUGUSTUS	mRNA	80195358	80196450	0.51	+	.	ID=g11351.t1;Parent=g11351;
OU744337.1_Gymnosoma_rotundatum_genome_assembly,_chromosome:_2	AUGUSTUS	start_codon	80195358	80195360	.	+	0	ID=g11351.t1.start1;Parent=g11351.t1;
OU744337.1_Gymnosoma_rotundatum_genome_assembly,_chromosome:_2	AUGUSTUS	CDS	80195358	80195458	0.97	+	0	ID=g11351.t1.CDS1;Parent=g11351.t1;
OU744337.1_Gymnosoma_rotundatum_genome_assembly,_chromosome:_2	AUGUSTUS	exon	80195358	80195458	.	+	.	ID=g11351.t1.exon1;Parent=g11351.t1;
OU744337.1_Gymnosoma_rotundatum_genome_assembly,_chromosome:_2	AUGUSTUS	intron	80195459	80195780	0.96	+	.	ID=g11351.t1.intron1;Parent=g11351.t1;
OU744337.1_Gymnosoma_rotundatum_genome_assembly,_chromosome:_2	AUGUSTUS	CDS	80195781	80195803	0.93	+	1	ID=g11351.t1.CDS2;Parent=g11351.t1;
OU744337.1_Gymnosoma_rotundatum_genome_assembly,_chromosome:_2	AUGUSTUS	exon	80195781	80195803	.	+	.	ID=g11351.t1.exon2;Parent=g11351.t1;
OU744337.1_Gymnosoma_rotundatum_genome_assembly,_chromosome:_2	AUGUSTUS	intron	80195804	80195869	0.94	+	.	ID=g11351.t1.intron2;Parent=g11351.t1;
OU744337.1_Gymnosoma_rotundatum_genome_assembly,_chromosome:_2	AUGUSTUS	CDS	80195870	80196226	0.54	+	2	ID=g11351.t1.CDS3;Parent=g11351.t1;
OU744337.1_Gymnosoma_rotundatum_genome_assembly,_chromosome:_2	AUGUSTUS	exon	80195870	80196226	.	+	.	ID=g11351.t1.exon3;Parent=g11351.t1;
OU744337.1_Gymnosoma_rotundatum_genome_assembly,_chromosome:_2	AUGUSTUS	intron	80196227	80196280	0.57	+	.	ID=g11351.t1.intron3;Parent=g11351.t1;
OU744337.1_Gymnosoma_rotundatum_genome_assembly,_chromosome:_2	AUGUSTUS	CDS	80196281	80196450	0.64	+	2	ID=g11351.t1.CDS4;Parent=g11351.t1;
OU744337.1_Gymnosoma_rotundatum_genome_assembly,_chromosome:_2	AUGUSTUS	exon	80196281	80196450	.	+	.	ID=g11351.t1.exon4;Parent=g11351.t1;
OU744337.1_Gymnosoma_rotundatum_genome_assembly,_chromosome:_2	AUGUSTUS	stop_codon	80196448	80196450	.	+	0	ID=g11351.t1.stop1;Parent=g11351.t1;
OU744337.1_Gymnosoma_rotundatum_genome_assembly,_chromosome:_2	AUGUSTUS	gene	80240736	80241166	.	-	.	ID=g11352;
OU744337.1_Gymnosoma_rotundatum_genome_assembly,_chromosome:_2	AUGUSTUS	mRNA	80240736	80241166	0.77	-	.	ID=g11352.t1;Parent=g11352;
OU744337.1_Gymnosoma_rotundatum_genome_assembly,_chromosome:_2	AUGUSTUS	stop_codon	80240736	80240738	.	-	0	ID=g11352.t1.stop1;Parent=g11352.t1;
OU744337.1_Gymnosoma_rotundatum_genome_assembly,_chromosome:_2	AUGUSTUS	CDS	80240736	80240901	0.78	-	1	ID=g11352.t1.CDS1;Parent=g11352.t1;
OU744337.1_Gymnosoma_rotundatum_genome_assembly,_chromosome:_2	AUGUSTUS	exon	80240736	80240901	.	-	.	ID=g11352.t1.exon1;Parent=g11352.t1;
OU744337.1_Gymnosoma_rotundatum_genome_assembly,_chromosome:_2	AUGUSTUS	intron	80240902	80240978	0.88	-	.	ID=g11352.t1.intron1;Parent=g11352.t1;
OU744337.1_Gymnosoma_rotundatum_genome_assembly,_chromosome:_2	AUGUSTUS	CDS	80240979	80241166	0.88	-	0	ID=g11352.t1.CDS2;Parent=g11352.t1;
OU744337.1_Gymnosoma_rotundatum_genome_assembly,_chromosome:_2	AUGUSTUS	exon	80240979	80241166	.	-	.	ID=g11352.t1.exon2;Parent=g11352.t1;
OU744337.1_Gymnosoma_rotundatum_genome_assembly,_chromosome:_2	AUGUSTUS	start_codon	80241164	80241166	.	-	0	ID=g11352.t1.start1;Parent=g11352.t1;
OU744337.1_Gymnosoma_rotundatum_genome_assembly,_chromosome:_2	AUGUSTUS	gene	80248132	80248425	.	+	.	ID=g11353;
OU744337.1_Gymnosoma_rotundatum_genome_assembly,_chromosome:_2	AUGUSTUS	mRNA	80248132	80248425	1	+	.	ID=g11353.t1;Parent=g11353;
OU744337.1_Gymnosoma_rotundatum_genome_assembly,_chromosome:_2	AUGUSTUS	start_codon	80248132	80248134	.	+	0	ID=g11353.t1.start1;Parent=g11353.t1;
OU744337.1_Gymnosoma_rotundatum_genome_assembly,_chromosome:_2	AUGUSTUS	CDS	80248132	80248425	1	+	0	ID=g11353.t1.CDS1;Parent=g11353.t1;
OU744337.1_Gymnosoma_rotundatum_genome_assembly,_chromosome:_2	AUGUSTUS	exon	80248132	80248425	.	+	.	ID=g11353.t1.exon1;Parent=g11353.t1;
OU744337.1_Gymnosoma_rotundatum_genome_assembly,_chromosome:_2	AUGUSTUS	stop_codon	80248423	80248425	.	+	0	ID=g11353.t1.stop1;Parent=g11353.t1;
OU744337.1_Gymnosoma_rotundatum_genome_assembly,_chromosome:_2	AUGUSTUS	gene	80256255	80256933	.	+	.	ID=g11354;
OU744337.1_Gymnosoma_rotundatum_genome_assembly,_chromosome:_2	AUGUSTUS	mRNA	80256255	80256933	0.99	+	.	ID=g11354.t1;Parent=g11354;
OU744337.1_Gymnosoma_rotundatum_genome_assembly,_chromosome:_2	AUGUSTUS	start_codon	80256255	80256257	.	+	0	ID=g11354.t1.start1;Parent=g11354.t1;
OU744337.1_Gymnosoma_rotundatum_genome_assembly,_chromosome:_2	AUGUSTUS	CDS	80256255	80256398	1	+	0	ID=g11354.t1.CDS1;Parent=g11354.t1;
OU744337.1_Gymnosoma_rotundatum_genome_assembly,_chromosome:_2	AUGUSTUS	exon	80256255	80256398	.	+	.	ID=g11354.t1.exon1;Parent=g11354.t1;
OU744337.1_Gymnosoma_rotundatum_genome_assembly,_chromosome:_2	AUGUSTUS	intron	80256399	80256449	1	+	.	ID=g11354.t1.intron1;Parent=g11354.t1;
OU744337.1_Gymnosoma_rotundatum_genome_assembly,_chromosome:_2	AUGUSTUS	CDS	80256450	80256554	1	+	0	ID=g11354.t1.CDS2;Parent=g11354.t1;
OU744337.1_Gymnosoma_rotundatum_genome_assembly,_chromosome:_2	AUGUSTUS	exon	80256450	80256554	.	+	.	ID=g11354.t1.exon2;Parent=g11354.t1;
OU744337.1_Gymnosoma_rotundatum_genome_assembly,_chromosome:_2	AUGUSTUS	intron	80256555	80256666	0.99	+	.	ID=g11354.t1.intron2;Parent=g11354.t1;
OU744337.1_Gymnosoma_rotundatum_genome_assembly,_chromosome:_2	AUGUSTUS	CDS	80256667	80256933	0.99	+	0	ID=g11354.t1.CDS3;Parent=g11354.t1;
OU744337.1_Gymnosoma_rotundatum_genome_assembly,_chromosome:_2	AUGUSTUS	exon	80256667	80256933	.	+	.	ID=g11354.t1.exon3;Parent=g11354.t1;
OU744337.1_Gymnosoma_rotundatum_genome_assembly,_chromosome:_2	AUGUSTUS	stop_codon	80256931	80256933	.	+	0	ID=g11354.t1.stop1;Parent=g11354.t1;
OU744337.1_Gymnosoma_rotundatum_genome_assembly,_chromosome:_2	AUGUSTUS	gene	80257310	80257618	.	-	.	ID=g11355;
OU744337.1_Gymnosoma_rotundatum_genome_assembly,_chromosome:_2	AUGUSTUS	mRNA	80257310	80257618	1	-	.	ID=g11355.t1;Parent=g11355;
OU744337.1_Gymnosoma_rotundatum_genome_assembly,_chromosome:_2	AUGUSTUS	stop_codon	80257310	80257312	.	-	0	ID=g11355.t1.stop1;Parent=g11355.t1;
OU744337.1_Gymnosoma_rotundatum_genome_assembly,_chromosome:_2	AUGUSTUS	CDS	80257310	80257618	1	-	0	ID=g11355.t1.CDS1;Parent=g11355.t1;
OU744337.1_Gymnosoma_rotundatum_genome_assembly,_chromosome:_2	AUGUSTUS	exon	80257310	80257618	.	-	.	ID=g11355.t1.exon1;Parent=g11355.t1;
OU744337.1_Gymnosoma_rotundatum_genome_assembly,_chromosome:_2	AUGUSTUS	start_codon	80257616	80257618	.	-	0	ID=g11355.t1.start1;Parent=g11355.t1;
OU744337.1_Gymnosoma_rotundatum_genome_assembly,_chromosome:_2	AUGUSTUS	gene	80298268	80301028	.	-	.	ID=g11356;
OU744337.1_Gymnosoma_rotundatum_genome_assembly,_chromosome:_2	AUGUSTUS	mRNA	80298268	80301028	0.53	-	.	ID=g11356.t1;Parent=g11356;
OU744337.1_Gymnosoma_rotundatum_genome_assembly,_chromosome:_2	AUGUSTUS	stop_codon	80298268	80298270	.	-	0	ID=g11356.t1.stop1;Parent=g11356.t1;
OU744337.1_Gymnosoma_rotundatum_genome_assembly,_chromosome:_2	AUGUSTUS	CDS	80298268	80298321	0.96	-	0	ID=g11356.t1.CDS1;Parent=g11356.t1;
OU744337.1_Gymnosoma_rotundatum_genome_assembly,_chromosome:_2	AUGUSTUS	exon	80298268	80298321	.	-	.	ID=g11356.t1.exon1;Parent=g11356.t1;
OU744337.1_Gymnosoma_rotundatum_genome_assembly,_chromosome:_2	AUGUSTUS	intron	80298322	80298383	1	-	.	ID=g11356.t1.intron1;Parent=g11356.t1;
OU744337.1_Gymnosoma_rotundatum_genome_assembly,_chromosome:_2	AUGUSTUS	CDS	80298384	80298687	0.64	-	1	ID=g11356.t1.CDS2;Parent=g11356.t1;
OU744337.1_Gymnosoma_rotundatum_genome_assembly,_chromosome:_2	AUGUSTUS	exon	80298384	80298687	.	-	.	ID=g11356.t1.exon2;Parent=g11356.t1;
OU744337.1_Gymnosoma_rotundatum_genome_assembly,_chromosome:_2	AUGUSTUS	intron	80298688	80301011	0.56	-	.	ID=g11356.t1.intron2;Parent=g11356.t1;
OU744337.1_Gymnosoma_rotundatum_genome_assembly,_chromosome:_2	AUGUSTUS	CDS	80301012	80301028	0.92	-	0	ID=g11356.t1.CDS3;Parent=g11356.t1;
OU744337.1_Gymnosoma_rotundatum_genome_assembly,_chromosome:_2	AUGUSTUS	exon	80301012	80301028	.	-	.	ID=g11356.t1.exon3;Parent=g11356.t1;
OU744337.1_Gymnosoma_rotundatum_genome_assembly,_chromosome:_2	AUGUSTUS	start_codon	80301026	80301028	.	-	0	ID=g11356.t1.start1;Parent=g11356.t1;
OU744337.1_Gymnosoma_rotundatum_genome_assembly,_chromosome:_2	AUGUSTUS	gene	80299701	80300009	.	-	.	ID=g11357;
OU744337.1_Gymnosoma_rotundatum_genome_assembly,_chromosome:_2	AUGUSTUS	mRNA	80299701	80300009	0.56	-	.	ID=g11357.t1;Parent=g11357;
OU744337.1_Gymnosoma_rotundatum_genome_assembly,_chromosome:_2	AUGUSTUS	stop_codon	80299701	80299703	.	-	0	ID=g11357.t1.stop1;Parent=g11357.t1;
OU744337.1_Gymnosoma_rotundatum_genome_assembly,_chromosome:_2	AUGUSTUS	CDS	80299701	80300009	0.56	-	0	ID=g11357.t1.CDS1;Parent=g11357.t1;
OU744337.1_Gymnosoma_rotundatum_genome_assembly,_chromosome:_2	AUGUSTUS	exon	80299701	80300009	.	-	.	ID=g11357.t1.exon1;Parent=g11357.t1;
OU744337.1_Gymnosoma_rotundatum_genome_assembly,_chromosome:_2	AUGUSTUS	start_codon	80300007	80300009	.	-	0	ID=g11357.t1.start1;Parent=g11357.t1;
OU744337.1_Gymnosoma_rotundatum_genome_assembly,_chromosome:_2	AUGUSTUS	gene	80303820	80304305	.	-	.	ID=g11358;
OU744337.1_Gymnosoma_rotundatum_genome_assembly,_chromosome:_2	AUGUSTUS	mRNA	80303820	80304305	0.95	-	.	ID=g11358.t1;Parent=g11358;
OU744337.1_Gymnosoma_rotundatum_genome_assembly,_chromosome:_2	AUGUSTUS	stop_codon	80303820	80303822	.	-	0	ID=g11358.t1.stop1;Parent=g11358.t1;
OU744337.1_Gymnosoma_rotundatum_genome_assembly,_chromosome:_2	AUGUSTUS	CDS	80303820	80304305	0.95	-	0	ID=g11358.t1.CDS1;Parent=g11358.t1;
OU744337.1_Gymnosoma_rotundatum_genome_assembly,_chromosome:_2	AUGUSTUS	exon	80303820	80304305	.	-	.	ID=g11358.t1.exon1;Parent=g11358.t1;
OU744337.1_Gymnosoma_rotundatum_genome_assembly,_chromosome:_2	AUGUSTUS	start_codon	80304303	80304305	.	-	0	ID=g11358.t1.start1;Parent=g11358.t1;
OU744337.1_Gymnosoma_rotundatum_genome_assembly,_chromosome:_2	AUGUSTUS	gene	80378416	80380245	.	+	.	ID=g11359;
OU744337.1_Gymnosoma_rotundatum_genome_assembly,_chromosome:_2	AUGUSTUS	mRNA	80378704	80380245	1	+	.	ID=g11359.t1;Parent=g11359;
OU744337.1_Gymnosoma_rotundatum_genome_assembly,_chromosome:_2	AUGUSTUS	start_codon	80378704	80378706	.	+	0	ID=g11359.t1.start1;Parent=g11359.t1;
OU744337.1_Gymnosoma_rotundatum_genome_assembly,_chromosome:_2	AUGUSTUS	CDS	80378704	80380245	1	+	0	ID=g11359.t1.CDS1;Parent=g11359.t1;
OU744337.1_Gymnosoma_rotundatum_genome_assembly,_chromosome:_2	AUGUSTUS	exon	80378704	80380245	.	+	.	ID=g11359.t1.exon1;Parent=g11359.t1;
OU744337.1_Gymnosoma_rotundatum_genome_assembly,_chromosome:_2	AUGUSTUS	stop_codon	80380243	80380245	.	+	0	ID=g11359.t1.stop1;Parent=g11359.t1;
OU744337.1_Gymnosoma_rotundatum_genome_assembly,_chromosome:_2	AUGUSTUS	mRNA	80378416	80380245	0.96	+	.	ID=g11359.t2;Parent=g11359;
OU744337.1_Gymnosoma_rotundatum_genome_assembly,_chromosome:_2	AUGUSTUS	start_codon	80378416	80378418	.	+	0	ID=g11359.t2.start1;Parent=g11359.t2;
OU744337.1_Gymnosoma_rotundatum_genome_assembly,_chromosome:_2	AUGUSTUS	CDS	80378416	80380245	0.96	+	0	ID=g11359.t2.CDS1;Parent=g11359.t2;
OU744337.1_Gymnosoma_rotundatum_genome_assembly,_chromosome:_2	AUGUSTUS	exon	80378416	80380245	.	+	.	ID=g11359.t2.exon1;Parent=g11359.t2;
OU744337.1_Gymnosoma_rotundatum_genome_assembly,_chromosome:_2	AUGUSTUS	stop_codon	80380243	80380245	.	+	0	ID=g11359.t2.stop1;Parent=g11359.t2;
OU744337.1_Gymnosoma_rotundatum_genome_assembly,_chromosome:_2	AUGUSTUS	gene	80380611	80384801	.	+	.	ID=g11360;
OU744337.1_Gymnosoma_rotundatum_genome_assembly,_chromosome:_2	AUGUSTUS	mRNA	80380611	80384801	0.95	+	.	ID=g11360.t1;Parent=g11360;
OU744337.1_Gymnosoma_rotundatum_genome_assembly,_chromosome:_2	AUGUSTUS	start_codon	80380611	80380613	.	+	0	ID=g11360.t1.start1;Parent=g11360.t1;
OU744337.1_Gymnosoma_rotundatum_genome_assembly,_chromosome:_2	AUGUSTUS	CDS	80380611	80380707	1	+	0	ID=g11360.t1.CDS1;Parent=g11360.t1;
OU744337.1_Gymnosoma_rotundatum_genome_assembly,_chromosome:_2	AUGUSTUS	exon	80380611	80380707	.	+	.	ID=g11360.t1.exon1;Parent=g11360.t1;
OU744337.1_Gymnosoma_rotundatum_genome_assembly,_chromosome:_2	AUGUSTUS	intron	80380708	80382756	0.95	+	.	ID=g11360.t1.intron1;Parent=g11360.t1;
OU744337.1_Gymnosoma_rotundatum_genome_assembly,_chromosome:_2	AUGUSTUS	CDS	80382757	80383026	0.95	+	2	ID=g11360.t1.CDS2;Parent=g11360.t1;
OU744337.1_Gymnosoma_rotundatum_genome_assembly,_chromosome:_2	AUGUSTUS	exon	80382757	80383026	.	+	.	ID=g11360.t1.exon2;Parent=g11360.t1;
OU744337.1_Gymnosoma_rotundatum_genome_assembly,_chromosome:_2	AUGUSTUS	intron	80383027	80384505	1	+	.	ID=g11360.t1.intron2;Parent=g11360.t1;
OU744337.1_Gymnosoma_rotundatum_genome_assembly,_chromosome:_2	AUGUSTUS	CDS	80384506	80384801	1	+	2	ID=g11360.t1.CDS3;Parent=g11360.t1;
OU744337.1_Gymnosoma_rotundatum_genome_assembly,_chromosome:_2	AUGUSTUS	exon	80384506	80384801	.	+	.	ID=g11360.t1.exon3;Parent=g11360.t1;
OU744337.1_Gymnosoma_rotundatum_genome_assembly,_chromosome:_2	AUGUSTUS	stop_codon	80384799	80384801	.	+	0	ID=g11360.t1.stop1;Parent=g11360.t1;
OU744337.1_Gymnosoma_rotundatum_genome_assembly,_chromosome:_2	GeneMark.hmm3	gene	80383260	80384801	.	+	.	ID=g11361;
OU744337.1_Gymnosoma_rotundatum_genome_assembly,_chromosome:_2	GeneMark.hmm3	mRNA	80383260	80384801	.	+	.	ID=g11361.t1;Parent=g11361;
OU744337.1_Gymnosoma_rotundatum_genome_assembly,_chromosome:_2	GeneMark.hmm3	CDS	80383260	80384801	.	+	0	ID=g11361.t1.CDS1;Parent=g11361.t1;
OU744337.1_Gymnosoma_rotundatum_genome_assembly,_chromosome:_2	GeneMark.hmm3	exon	80383260	80384801	.	+	0	ID=g11361.t1.exon1;Parent=g11361.t1;
OU744337.1_Gymnosoma_rotundatum_genome_assembly,_chromosome:_2	AUGUSTUS	gene	80385167	80389357	.	+	.	ID=g11362;
OU744337.1_Gymnosoma_rotundatum_genome_assembly,_chromosome:_2	AUGUSTUS	mRNA	80385167	80389357	0.96	+	.	ID=g11362.t1;Parent=g11362;
OU744337.1_Gymnosoma_rotundatum_genome_assembly,_chromosome:_2	AUGUSTUS	start_codon	80385167	80385169	.	+	0	ID=g11362.t1.start1;Parent=g11362.t1;
OU744337.1_Gymnosoma_rotundatum_genome_assembly,_chromosome:_2	AUGUSTUS	CDS	80385167	80385263	1	+	0	ID=g11362.t1.CDS1;Parent=g11362.t1;
OU744337.1_Gymnosoma_rotundatum_genome_assembly,_chromosome:_2	AUGUSTUS	exon	80385167	80385263	.	+	.	ID=g11362.t1.exon1;Parent=g11362.t1;
OU744337.1_Gymnosoma_rotundatum_genome_assembly,_chromosome:_2	AUGUSTUS	intron	80385264	80387312	0.96	+	.	ID=g11362.t1.intron1;Parent=g11362.t1;
OU744337.1_Gymnosoma_rotundatum_genome_assembly,_chromosome:_2	AUGUSTUS	CDS	80387313	80387582	0.96	+	2	ID=g11362.t1.CDS2;Parent=g11362.t1;
OU744337.1_Gymnosoma_rotundatum_genome_assembly,_chromosome:_2	AUGUSTUS	exon	80387313	80387582	.	+	.	ID=g11362.t1.exon2;Parent=g11362.t1;
OU744337.1_Gymnosoma_rotundatum_genome_assembly,_chromosome:_2	AUGUSTUS	intron	80387583	80389061	1	+	.	ID=g11362.t1.intron2;Parent=g11362.t1;
OU744337.1_Gymnosoma_rotundatum_genome_assembly,_chromosome:_2	AUGUSTUS	CDS	80389062	80389357	1	+	2	ID=g11362.t1.CDS3;Parent=g11362.t1;
OU744337.1_Gymnosoma_rotundatum_genome_assembly,_chromosome:_2	AUGUSTUS	exon	80389062	80389357	.	+	.	ID=g11362.t1.exon3;Parent=g11362.t1;
OU744337.1_Gymnosoma_rotundatum_genome_assembly,_chromosome:_2	AUGUSTUS	stop_codon	80389355	80389357	.	+	0	ID=g11362.t1.stop1;Parent=g11362.t1;
OU744337.1_Gymnosoma_rotundatum_genome_assembly,_chromosome:_2	GeneMark.hmm3	gene	80387816	80389357	.	+	.	ID=g11363;
OU744337.1_Gymnosoma_rotundatum_genome_assembly,_chromosome:_2	GeneMark.hmm3	mRNA	80387816	80389357	.	+	.	ID=g11363.t1;Parent=g11363;
OU744337.1_Gymnosoma_rotundatum_genome_assembly,_chromosome:_2	GeneMark.hmm3	CDS	80387816	80389357	.	+	0	ID=g11363.t1.CDS1;Parent=g11363.t1;
OU744337.1_Gymnosoma_rotundatum_genome_assembly,_chromosome:_2	GeneMark.hmm3	exon	80387816	80389357	.	+	0	ID=g11363.t1.exon1;Parent=g11363.t1;
OU744337.1_Gymnosoma_rotundatum_genome_assembly,_chromosome:_2	AUGUSTUS	gene	80416583	80416862	.	-	.	ID=g11364;
OU744337.1_Gymnosoma_rotundatum_genome_assembly,_chromosome:_2	AUGUSTUS	mRNA	80416583	80416862	1	-	.	ID=g11364.t1;Parent=g11364;
OU744337.1_Gymnosoma_rotundatum_genome_assembly,_chromosome:_2	AUGUSTUS	stop_codon	80416583	80416585	.	-	0	ID=g11364.t1.stop1;Parent=g11364.t1;
OU744337.1_Gymnosoma_rotundatum_genome_assembly,_chromosome:_2	AUGUSTUS	CDS	80416583	80416612	1	-	0	ID=g11364.t1.CDS1;Parent=g11364.t1;
OU744337.1_Gymnosoma_rotundatum_genome_assembly,_chromosome:_2	AUGUSTUS	exon	80416583	80416612	.	-	.	ID=g11364.t1.exon1;Parent=g11364.t1;
OU744337.1_Gymnosoma_rotundatum_genome_assembly,_chromosome:_2	AUGUSTUS	intron	80416613	80416661	1	-	.	ID=g11364.t1.intron1;Parent=g11364.t1;
OU744337.1_Gymnosoma_rotundatum_genome_assembly,_chromosome:_2	AUGUSTUS	CDS	80416662	80416862	1	-	0	ID=g11364.t1.CDS2;Parent=g11364.t1;
OU744337.1_Gymnosoma_rotundatum_genome_assembly,_chromosome:_2	AUGUSTUS	exon	80416662	80416862	.	-	.	ID=g11364.t1.exon2;Parent=g11364.t1;
OU744337.1_Gymnosoma_rotundatum_genome_assembly,_chromosome:_2	AUGUSTUS	start_codon	80416860	80416862	.	-	0	ID=g11364.t1.start1;Parent=g11364.t1;
OU744337.1_Gymnosoma_rotundatum_genome_assembly,_chromosome:_2	AUGUSTUS	gene	80417480	80418541	.	-	.	ID=g11365;
OU744337.1_Gymnosoma_rotundatum_genome_assembly,_chromosome:_2	AUGUSTUS	mRNA	80417480	80418541	0.99	-	.	ID=g11365.t1;Parent=g11365;
OU744337.1_Gymnosoma_rotundatum_genome_assembly,_chromosome:_2	AUGUSTUS	stop_codon	80417480	80417482	.	-	0	ID=g11365.t1.stop1;Parent=g11365.t1;
OU744337.1_Gymnosoma_rotundatum_genome_assembly,_chromosome:_2	AUGUSTUS	CDS	80417480	80417491	1	-	0	ID=g11365.t1.CDS1;Parent=g11365.t1;
OU744337.1_Gymnosoma_rotundatum_genome_assembly,_chromosome:_2	AUGUSTUS	exon	80417480	80417491	.	-	.	ID=g11365.t1.exon1;Parent=g11365.t1;
OU744337.1_Gymnosoma_rotundatum_genome_assembly,_chromosome:_2	AUGUSTUS	intron	80417492	80417560	1	-	.	ID=g11365.t1.intron1;Parent=g11365.t1;
OU744337.1_Gymnosoma_rotundatum_genome_assembly,_chromosome:_2	AUGUSTUS	CDS	80417561	80417568	1	-	2	ID=g11365.t1.CDS2;Parent=g11365.t1;
OU744337.1_Gymnosoma_rotundatum_genome_assembly,_chromosome:_2	AUGUSTUS	exon	80417561	80417568	.	-	.	ID=g11365.t1.exon2;Parent=g11365.t1;
OU744337.1_Gymnosoma_rotundatum_genome_assembly,_chromosome:_2	AUGUSTUS	intron	80417569	80417664	0.99	-	.	ID=g11365.t1.intron2;Parent=g11365.t1;
OU744337.1_Gymnosoma_rotundatum_genome_assembly,_chromosome:_2	AUGUSTUS	CDS	80417665	80418240	0.99	-	2	ID=g11365.t1.CDS3;Parent=g11365.t1;
OU744337.1_Gymnosoma_rotundatum_genome_assembly,_chromosome:_2	AUGUSTUS	exon	80417665	80418240	.	-	.	ID=g11365.t1.exon3;Parent=g11365.t1;
OU744337.1_Gymnosoma_rotundatum_genome_assembly,_chromosome:_2	AUGUSTUS	intron	80418241	80418300	1	-	.	ID=g11365.t1.intron3;Parent=g11365.t1;
OU744337.1_Gymnosoma_rotundatum_genome_assembly,_chromosome:_2	AUGUSTUS	CDS	80418301	80418541	1	-	0	ID=g11365.t1.CDS4;Parent=g11365.t1;
OU744337.1_Gymnosoma_rotundatum_genome_assembly,_chromosome:_2	AUGUSTUS	exon	80418301	80418541	.	-	.	ID=g11365.t1.exon4;Parent=g11365.t1;
OU744337.1_Gymnosoma_rotundatum_genome_assembly,_chromosome:_2	AUGUSTUS	start_codon	80418539	80418541	.	-	0	ID=g11365.t1.start1;Parent=g11365.t1;
OU744337.1_Gymnosoma_rotundatum_genome_assembly,_chromosome:_2	AUGUSTUS	gene	80420877	80421731	.	+	.	ID=g11366;
OU744337.1_Gymnosoma_rotundatum_genome_assembly,_chromosome:_2	AUGUSTUS	mRNA	80420877	80421731	0.98	+	.	ID=g11366.t1;Parent=g11366;
OU744337.1_Gymnosoma_rotundatum_genome_assembly,_chromosome:_2	AUGUSTUS	start_codon	80420877	80420879	.	+	0	ID=g11366.t1.start1;Parent=g11366.t1;
OU744337.1_Gymnosoma_rotundatum_genome_assembly,_chromosome:_2	AUGUSTUS	CDS	80420877	80421731	0.98	+	0	ID=g11366.t1.CDS1;Parent=g11366.t1;
OU744337.1_Gymnosoma_rotundatum_genome_assembly,_chromosome:_2	AUGUSTUS	exon	80420877	80421731	.	+	.	ID=g11366.t1.exon1;Parent=g11366.t1;
OU744337.1_Gymnosoma_rotundatum_genome_assembly,_chromosome:_2	AUGUSTUS	stop_codon	80421729	80421731	.	+	0	ID=g11366.t1.stop1;Parent=g11366.t1;
OU744337.1_Gymnosoma_rotundatum_genome_assembly,_chromosome:_2	AUGUSTUS	mRNA	80420877	80421637	0.94	+	.	ID=g11366.t2;Parent=g11366;
OU744337.1_Gymnosoma_rotundatum_genome_assembly,_chromosome:_2	AUGUSTUS	start_codon	80420877	80420879	.	+	0	ID=g11366.t2.start1;Parent=g11366.t2;
OU744337.1_Gymnosoma_rotundatum_genome_assembly,_chromosome:_2	AUGUSTUS	CDS	80420877	80421515	0.97	+	0	ID=g11366.t2.CDS1;Parent=g11366.t2;
OU744337.1_Gymnosoma_rotundatum_genome_assembly,_chromosome:_2	AUGUSTUS	exon	80420877	80421515	.	+	.	ID=g11366.t2.exon1;Parent=g11366.t2;
OU744337.1_Gymnosoma_rotundatum_genome_assembly,_chromosome:_2	AUGUSTUS	intron	80421516	80421583	0.94	+	.	ID=g11366.t2.intron1;Parent=g11366.t2;
OU744337.1_Gymnosoma_rotundatum_genome_assembly,_chromosome:_2	AUGUSTUS	CDS	80421584	80421637	0.94	+	0	ID=g11366.t2.CDS2;Parent=g11366.t2;
OU744337.1_Gymnosoma_rotundatum_genome_assembly,_chromosome:_2	AUGUSTUS	exon	80421584	80421637	.	+	.	ID=g11366.t2.exon2;Parent=g11366.t2;
OU744337.1_Gymnosoma_rotundatum_genome_assembly,_chromosome:_2	AUGUSTUS	stop_codon	80421635	80421637	.	+	0	ID=g11366.t2.stop1;Parent=g11366.t2;
OU744337.1_Gymnosoma_rotundatum_genome_assembly,_chromosome:_2	AUGUSTUS	gene	80519025	80552394	.	+	.	ID=g11367;
OU744337.1_Gymnosoma_rotundatum_genome_assembly,_chromosome:_2	AUGUSTUS	mRNA	80519025	80552394	0.86	+	.	ID=g11367.t1;Parent=g11367;
OU744337.1_Gymnosoma_rotundatum_genome_assembly,_chromosome:_2	AUGUSTUS	start_codon	80519025	80519027	.	+	0	ID=g11367.t1.start1;Parent=g11367.t1;
OU744337.1_Gymnosoma_rotundatum_genome_assembly,_chromosome:_2	AUGUSTUS	CDS	80519025	80519069	1	+	0	ID=g11367.t1.CDS1;Parent=g11367.t1;
OU744337.1_Gymnosoma_rotundatum_genome_assembly,_chromosome:_2	AUGUSTUS	exon	80519025	80519069	.	+	.	ID=g11367.t1.exon1;Parent=g11367.t1;
OU744337.1_Gymnosoma_rotundatum_genome_assembly,_chromosome:_2	AUGUSTUS	intron	80519070	80526963	1	+	.	ID=g11367.t1.intron1;Parent=g11367.t1;
OU744337.1_Gymnosoma_rotundatum_genome_assembly,_chromosome:_2	AUGUSTUS	CDS	80526964	80527184	1	+	0	ID=g11367.t1.CDS2;Parent=g11367.t1;
OU744337.1_Gymnosoma_rotundatum_genome_assembly,_chromosome:_2	AUGUSTUS	exon	80526964	80527184	.	+	.	ID=g11367.t1.exon2;Parent=g11367.t1;
OU744337.1_Gymnosoma_rotundatum_genome_assembly,_chromosome:_2	AUGUSTUS	intron	80527185	80532586	1	+	.	ID=g11367.t1.intron2;Parent=g11367.t1;
OU744337.1_Gymnosoma_rotundatum_genome_assembly,_chromosome:_2	AUGUSTUS	CDS	80532587	80532777	1	+	1	ID=g11367.t1.CDS3;Parent=g11367.t1;
OU744337.1_Gymnosoma_rotundatum_genome_assembly,_chromosome:_2	AUGUSTUS	exon	80532587	80532777	.	+	.	ID=g11367.t1.exon3;Parent=g11367.t1;
OU744337.1_Gymnosoma_rotundatum_genome_assembly,_chromosome:_2	AUGUSTUS	intron	80532778	80536461	1	+	.	ID=g11367.t1.intron3;Parent=g11367.t1;
OU744337.1_Gymnosoma_rotundatum_genome_assembly,_chromosome:_2	AUGUSTUS	CDS	80536462	80536692	1	+	2	ID=g11367.t1.CDS4;Parent=g11367.t1;
OU744337.1_Gymnosoma_rotundatum_genome_assembly,_chromosome:_2	AUGUSTUS	exon	80536462	80536692	.	+	.	ID=g11367.t1.exon4;Parent=g11367.t1;
OU744337.1_Gymnosoma_rotundatum_genome_assembly,_chromosome:_2	AUGUSTUS	intron	80536693	80536755	1	+	.	ID=g11367.t1.intron4;Parent=g11367.t1;
OU744337.1_Gymnosoma_rotundatum_genome_assembly,_chromosome:_2	AUGUSTUS	CDS	80536756	80536982	1	+	2	ID=g11367.t1.CDS5;Parent=g11367.t1;
OU744337.1_Gymnosoma_rotundatum_genome_assembly,_chromosome:_2	AUGUSTUS	exon	80536756	80536982	.	+	.	ID=g11367.t1.exon5;Parent=g11367.t1;
OU744337.1_Gymnosoma_rotundatum_genome_assembly,_chromosome:_2	AUGUSTUS	intron	80536983	80537067	1	+	.	ID=g11367.t1.intron5;Parent=g11367.t1;
OU744337.1_Gymnosoma_rotundatum_genome_assembly,_chromosome:_2	AUGUSTUS	CDS	80537068	80537223	0.86	+	0	ID=g11367.t1.CDS6;Parent=g11367.t1;
OU744337.1_Gymnosoma_rotundatum_genome_assembly,_chromosome:_2	AUGUSTUS	exon	80537068	80537223	.	+	.	ID=g11367.t1.exon6;Parent=g11367.t1;
OU744337.1_Gymnosoma_rotundatum_genome_assembly,_chromosome:_2	AUGUSTUS	intron	80537224	80552325	0.86	+	.	ID=g11367.t1.intron6;Parent=g11367.t1;
OU744337.1_Gymnosoma_rotundatum_genome_assembly,_chromosome:_2	AUGUSTUS	CDS	80552326	80552394	0.86	+	0	ID=g11367.t1.CDS7;Parent=g11367.t1;
OU744337.1_Gymnosoma_rotundatum_genome_assembly,_chromosome:_2	AUGUSTUS	exon	80552326	80552394	.	+	.	ID=g11367.t1.exon7;Parent=g11367.t1;
OU744337.1_Gymnosoma_rotundatum_genome_assembly,_chromosome:_2	AUGUSTUS	stop_codon	80552392	80552394	.	+	0	ID=g11367.t1.stop1;Parent=g11367.t1;
OU744337.1_Gymnosoma_rotundatum_genome_assembly,_chromosome:_2	AUGUSTUS	mRNA	80519025	80552394	0.79	+	.	ID=g11367.t2;Parent=g11367;
OU744337.1_Gymnosoma_rotundatum_genome_assembly,_chromosome:_2	AUGUSTUS	start_codon	80519025	80519027	.	+	0	ID=g11367.t2.start1;Parent=g11367.t2;
OU744337.1_Gymnosoma_rotundatum_genome_assembly,_chromosome:_2	AUGUSTUS	CDS	80519025	80519069	0.99	+	0	ID=g11367.t2.CDS1;Parent=g11367.t2;
OU744337.1_Gymnosoma_rotundatum_genome_assembly,_chromosome:_2	AUGUSTUS	exon	80519025	80519069	.	+	.	ID=g11367.t2.exon1;Parent=g11367.t2;
OU744337.1_Gymnosoma_rotundatum_genome_assembly,_chromosome:_2	AUGUSTUS	intron	80519070	80526963	0.99	+	.	ID=g11367.t2.intron1;Parent=g11367.t2;
OU744337.1_Gymnosoma_rotundatum_genome_assembly,_chromosome:_2	AUGUSTUS	CDS	80526964	80527184	0.99	+	0	ID=g11367.t2.CDS2;Parent=g11367.t2;
OU744337.1_Gymnosoma_rotundatum_genome_assembly,_chromosome:_2	AUGUSTUS	exon	80526964	80527184	.	+	.	ID=g11367.t2.exon2;Parent=g11367.t2;
OU744337.1_Gymnosoma_rotundatum_genome_assembly,_chromosome:_2	AUGUSTUS	intron	80527185	80532586	1	+	.	ID=g11367.t2.intron2;Parent=g11367.t2;
OU744337.1_Gymnosoma_rotundatum_genome_assembly,_chromosome:_2	AUGUSTUS	CDS	80532587	80532777	1	+	1	ID=g11367.t2.CDS3;Parent=g11367.t2;
OU744337.1_Gymnosoma_rotundatum_genome_assembly,_chromosome:_2	AUGUSTUS	exon	80532587	80532777	.	+	.	ID=g11367.t2.exon3;Parent=g11367.t2;
OU744337.1_Gymnosoma_rotundatum_genome_assembly,_chromosome:_2	AUGUSTUS	intron	80532778	80536461	1	+	.	ID=g11367.t2.intron3;Parent=g11367.t2;
OU744337.1_Gymnosoma_rotundatum_genome_assembly,_chromosome:_2	AUGUSTUS	CDS	80536462	80536692	1	+	2	ID=g11367.t2.CDS4;Parent=g11367.t2;
OU744337.1_Gymnosoma_rotundatum_genome_assembly,_chromosome:_2	AUGUSTUS	exon	80536462	80536692	.	+	.	ID=g11367.t2.exon4;Parent=g11367.t2;
OU744337.1_Gymnosoma_rotundatum_genome_assembly,_chromosome:_2	AUGUSTUS	intron	80536693	80536755	1	+	.	ID=g11367.t2.intron4;Parent=g11367.t2;
OU744337.1_Gymnosoma_rotundatum_genome_assembly,_chromosome:_2	AUGUSTUS	CDS	80536756	80536988	1	+	2	ID=g11367.t2.CDS5;Parent=g11367.t2;
OU744337.1_Gymnosoma_rotundatum_genome_assembly,_chromosome:_2	AUGUSTUS	exon	80536756	80536988	.	+	.	ID=g11367.t2.exon5;Parent=g11367.t2;
OU744337.1_Gymnosoma_rotundatum_genome_assembly,_chromosome:_2	AUGUSTUS	intron	80536989	80537067	1	+	.	ID=g11367.t2.intron5;Parent=g11367.t2;
OU744337.1_Gymnosoma_rotundatum_genome_assembly,_chromosome:_2	AUGUSTUS	CDS	80537068	80537223	0.8	+	0	ID=g11367.t2.CDS6;Parent=g11367.t2;
OU744337.1_Gymnosoma_rotundatum_genome_assembly,_chromosome:_2	AUGUSTUS	exon	80537068	80537223	.	+	.	ID=g11367.t2.exon6;Parent=g11367.t2;
OU744337.1_Gymnosoma_rotundatum_genome_assembly,_chromosome:_2	AUGUSTUS	intron	80537224	80552325	0.8	+	.	ID=g11367.t2.intron6;Parent=g11367.t2;
OU744337.1_Gymnosoma_rotundatum_genome_assembly,_chromosome:_2	AUGUSTUS	CDS	80552326	80552394	0.8	+	0	ID=g11367.t2.CDS7;Parent=g11367.t2;
OU744337.1_Gymnosoma_rotundatum_genome_assembly,_chromosome:_2	AUGUSTUS	exon	80552326	80552394	.	+	.	ID=g11367.t2.exon7;Parent=g11367.t2;
OU744337.1_Gymnosoma_rotundatum_genome_assembly,_chromosome:_2	AUGUSTUS	stop_codon	80552392	80552394	.	+	0	ID=g11367.t2.stop1;Parent=g11367.t2;
OU744337.1_Gymnosoma_rotundatum_genome_assembly,_chromosome:_2	GeneMark.hmm3	mRNA	80519025	80537244	.	+	.	ID=g11367.t3;Parent=g11367;
OU744337.1_Gymnosoma_rotundatum_genome_assembly,_chromosome:_2	GeneMark.hmm3	start_codon	80519025	80519027	.	+	0	ID=g11367.t3.start1;Parent=g11367.t3;
OU744337.1_Gymnosoma_rotundatum_genome_assembly,_chromosome:_2	GeneMark.hmm3	CDS	80519025	80519069	.	+	0	ID=g11367.t3.CDS1;Parent=g11367.t3;
OU744337.1_Gymnosoma_rotundatum_genome_assembly,_chromosome:_2	GeneMark.hmm3	exon	80519025	80519069	0	+	.	ID=g11367.t3.exon1;Parent=g11367.t3;
OU744337.1_Gymnosoma_rotundatum_genome_assembly,_chromosome:_2	GeneMark.hmm3	intron	80519070	80526963	.	+	0	ID=g11367.t3.intron1;Parent=g11367.t3;
OU744337.1_Gymnosoma_rotundatum_genome_assembly,_chromosome:_2	GeneMark.hmm3	CDS	80526964	80527184	.	+	0	ID=g11367.t3.CDS2;Parent=g11367.t3;
OU744337.1_Gymnosoma_rotundatum_genome_assembly,_chromosome:_2	GeneMark.hmm3	exon	80526964	80527184	0	+	.	ID=g11367.t3.exon2;Parent=g11367.t3;
OU744337.1_Gymnosoma_rotundatum_genome_assembly,_chromosome:_2	GeneMark.hmm3	intron	80527185	80532586	.	+	1	ID=g11367.t3.intron2;Parent=g11367.t3;
OU744337.1_Gymnosoma_rotundatum_genome_assembly,_chromosome:_2	GeneMark.hmm3	CDS	80532587	80532777	.	+	1	ID=g11367.t3.CDS3;Parent=g11367.t3;
OU744337.1_Gymnosoma_rotundatum_genome_assembly,_chromosome:_2	GeneMark.hmm3	exon	80532587	80532777	0	+	.	ID=g11367.t3.exon3;Parent=g11367.t3;
OU744337.1_Gymnosoma_rotundatum_genome_assembly,_chromosome:_2	GeneMark.hmm3	intron	80532778	80536461	.	+	2	ID=g11367.t3.intron3;Parent=g11367.t3;
OU744337.1_Gymnosoma_rotundatum_genome_assembly,_chromosome:_2	GeneMark.hmm3	CDS	80536462	80536692	.	+	2	ID=g11367.t3.CDS4;Parent=g11367.t3;
OU744337.1_Gymnosoma_rotundatum_genome_assembly,_chromosome:_2	GeneMark.hmm3	exon	80536462	80536692	0	+	.	ID=g11367.t3.exon4;Parent=g11367.t3;
OU744337.1_Gymnosoma_rotundatum_genome_assembly,_chromosome:_2	GeneMark.hmm3	intron	80536693	80536755	.	+	2	ID=g11367.t3.intron4;Parent=g11367.t3;
OU744337.1_Gymnosoma_rotundatum_genome_assembly,_chromosome:_2	GeneMark.hmm3	CDS	80536756	80536988	.	+	2	ID=g11367.t3.CDS5;Parent=g11367.t3;
OU744337.1_Gymnosoma_rotundatum_genome_assembly,_chromosome:_2	GeneMark.hmm3	exon	80536756	80536988	0	+	.	ID=g11367.t3.exon5;Parent=g11367.t3;
OU744337.1_Gymnosoma_rotundatum_genome_assembly,_chromosome:_2	GeneMark.hmm3	intron	80536989	80537067	.	+	0	ID=g11367.t3.intron5;Parent=g11367.t3;
OU744337.1_Gymnosoma_rotundatum_genome_assembly,_chromosome:_2	GeneMark.hmm3	CDS	80537068	80537244	.	+	0	ID=g11367.t3.CDS6;Parent=g11367.t3;
OU744337.1_Gymnosoma_rotundatum_genome_assembly,_chromosome:_2	GeneMark.hmm3	exon	80537068	80537244	0	+	.	ID=g11367.t3.exon6;Parent=g11367.t3;
OU744337.1_Gymnosoma_rotundatum_genome_assembly,_chromosome:_2	GeneMark.hmm3	stop_codon	80537242	80537244	.	+	0	ID=g11367.t3.stop1;Parent=g11367.t3;
OU744337.1_Gymnosoma_rotundatum_genome_assembly,_chromosome:_2	AUGUSTUS	gene	80656193	80656504	.	+	.	ID=g11368;
OU744337.1_Gymnosoma_rotundatum_genome_assembly,_chromosome:_2	AUGUSTUS	mRNA	80656193	80656504	1	+	.	ID=g11368.t1;Parent=g11368;
OU744337.1_Gymnosoma_rotundatum_genome_assembly,_chromosome:_2	AUGUSTUS	start_codon	80656193	80656195	.	+	0	ID=g11368.t1.start1;Parent=g11368.t1;
OU744337.1_Gymnosoma_rotundatum_genome_assembly,_chromosome:_2	AUGUSTUS	CDS	80656193	80656504	1	+	0	ID=g11368.t1.CDS1;Parent=g11368.t1;
OU744337.1_Gymnosoma_rotundatum_genome_assembly,_chromosome:_2	AUGUSTUS	exon	80656193	80656504	.	+	.	ID=g11368.t1.exon1;Parent=g11368.t1;
OU744337.1_Gymnosoma_rotundatum_genome_assembly,_chromosome:_2	AUGUSTUS	stop_codon	80656502	80656504	.	+	0	ID=g11368.t1.stop1;Parent=g11368.t1;
OU744337.1_Gymnosoma_rotundatum_genome_assembly,_chromosome:_2	AUGUSTUS	gene	80662236	80666145	.	+	.	ID=g11369;
OU744337.1_Gymnosoma_rotundatum_genome_assembly,_chromosome:_2	AUGUSTUS	mRNA	80662236	80666145	0.74	+	.	ID=g11369.t1;Parent=g11369;
OU744337.1_Gymnosoma_rotundatum_genome_assembly,_chromosome:_2	AUGUSTUS	start_codon	80662236	80662238	.	+	0	ID=g11369.t1.start1;Parent=g11369.t1;
OU744337.1_Gymnosoma_rotundatum_genome_assembly,_chromosome:_2	AUGUSTUS	CDS	80662236	80662437	0.8	+	0	ID=g11369.t1.CDS1;Parent=g11369.t1;
OU744337.1_Gymnosoma_rotundatum_genome_assembly,_chromosome:_2	AUGUSTUS	exon	80662236	80662437	.	+	.	ID=g11369.t1.exon1;Parent=g11369.t1;
OU744337.1_Gymnosoma_rotundatum_genome_assembly,_chromosome:_2	AUGUSTUS	intron	80662438	80664325	0.74	+	.	ID=g11369.t1.intron1;Parent=g11369.t1;
OU744337.1_Gymnosoma_rotundatum_genome_assembly,_chromosome:_2	AUGUSTUS	CDS	80664326	80666145	0.74	+	2	ID=g11369.t1.CDS2;Parent=g11369.t1;
OU744337.1_Gymnosoma_rotundatum_genome_assembly,_chromosome:_2	AUGUSTUS	exon	80664326	80666145	.	+	.	ID=g11369.t1.exon2;Parent=g11369.t1;
OU744337.1_Gymnosoma_rotundatum_genome_assembly,_chromosome:_2	AUGUSTUS	stop_codon	80666143	80666145	.	+	0	ID=g11369.t1.stop1;Parent=g11369.t1;
OU744337.1_Gymnosoma_rotundatum_genome_assembly,_chromosome:_2	AUGUSTUS	gene	80756919	80760056	.	-	.	ID=g11370;
OU744337.1_Gymnosoma_rotundatum_genome_assembly,_chromosome:_2	AUGUSTUS	mRNA	80756919	80760056	0.84	-	.	ID=g11370.t1;Parent=g11370;
OU744337.1_Gymnosoma_rotundatum_genome_assembly,_chromosome:_2	AUGUSTUS	stop_codon	80756919	80756921	.	-	0	ID=g11370.t1.stop1;Parent=g11370.t1;
OU744337.1_Gymnosoma_rotundatum_genome_assembly,_chromosome:_2	AUGUSTUS	CDS	80756919	80757051	0.99	-	1	ID=g11370.t1.CDS1;Parent=g11370.t1;
OU744337.1_Gymnosoma_rotundatum_genome_assembly,_chromosome:_2	AUGUSTUS	exon	80756919	80757051	.	-	.	ID=g11370.t1.exon1;Parent=g11370.t1;
OU744337.1_Gymnosoma_rotundatum_genome_assembly,_chromosome:_2	AUGUSTUS	intron	80757052	80758308	0.99	-	.	ID=g11370.t1.intron1;Parent=g11370.t1;
OU744337.1_Gymnosoma_rotundatum_genome_assembly,_chromosome:_2	AUGUSTUS	CDS	80758309	80758750	0.91	-	2	ID=g11370.t1.CDS2;Parent=g11370.t1;
OU744337.1_Gymnosoma_rotundatum_genome_assembly,_chromosome:_2	AUGUSTUS	exon	80758309	80758750	.	-	.	ID=g11370.t1.exon2;Parent=g11370.t1;
OU744337.1_Gymnosoma_rotundatum_genome_assembly,_chromosome:_2	AUGUSTUS	intron	80758751	80759686	0.86	-	.	ID=g11370.t1.intron2;Parent=g11370.t1;
OU744337.1_Gymnosoma_rotundatum_genome_assembly,_chromosome:_2	AUGUSTUS	CDS	80759687	80760056	0.93	-	0	ID=g11370.t1.CDS3;Parent=g11370.t1;
OU744337.1_Gymnosoma_rotundatum_genome_assembly,_chromosome:_2	AUGUSTUS	exon	80759687	80760056	.	-	.	ID=g11370.t1.exon3;Parent=g11370.t1;
OU744337.1_Gymnosoma_rotundatum_genome_assembly,_chromosome:_2	AUGUSTUS	start_codon	80760054	80760056	.	-	0	ID=g11370.t1.start1;Parent=g11370.t1;
OU744337.1_Gymnosoma_rotundatum_genome_assembly,_chromosome:_2	AUGUSTUS	gene	80760466	80760734	.	-	.	ID=g11371;
OU744337.1_Gymnosoma_rotundatum_genome_assembly,_chromosome:_2	AUGUSTUS	mRNA	80760466	80760734	0.26	-	.	ID=g11371.t1;Parent=g11371;
OU744337.1_Gymnosoma_rotundatum_genome_assembly,_chromosome:_2	AUGUSTUS	stop_codon	80760466	80760468	.	-	0	ID=g11371.t1.stop1;Parent=g11371.t1;
OU744337.1_Gymnosoma_rotundatum_genome_assembly,_chromosome:_2	AUGUSTUS	CDS	80760466	80760481	0.32	-	1	ID=g11371.t1.CDS1;Parent=g11371.t1;
OU744337.1_Gymnosoma_rotundatum_genome_assembly,_chromosome:_2	AUGUSTUS	exon	80760466	80760481	.	-	.	ID=g11371.t1.exon1;Parent=g11371.t1;
OU744337.1_Gymnosoma_rotundatum_genome_assembly,_chromosome:_2	AUGUSTUS	intron	80760482	80760549	0.26	-	.	ID=g11371.t1.intron1;Parent=g11371.t1;
OU744337.1_Gymnosoma_rotundatum_genome_assembly,_chromosome:_2	AUGUSTUS	CDS	80760550	80760734	0.71	-	0	ID=g11371.t1.CDS2;Parent=g11371.t1;
OU744337.1_Gymnosoma_rotundatum_genome_assembly,_chromosome:_2	AUGUSTUS	exon	80760550	80760734	.	-	.	ID=g11371.t1.exon2;Parent=g11371.t1;
OU744337.1_Gymnosoma_rotundatum_genome_assembly,_chromosome:_2	AUGUSTUS	start_codon	80760732	80760734	.	-	0	ID=g11371.t1.start1;Parent=g11371.t1;
OU744337.1_Gymnosoma_rotundatum_genome_assembly,_chromosome:_2	AUGUSTUS	gene	80994944	80995995	.	+	.	ID=g11372;
OU744337.1_Gymnosoma_rotundatum_genome_assembly,_chromosome:_2	AUGUSTUS	mRNA	80994944	80995995	0.57	+	.	ID=g11372.t1;Parent=g11372;
OU744337.1_Gymnosoma_rotundatum_genome_assembly,_chromosome:_2	AUGUSTUS	start_codon	80994944	80994946	.	+	0	ID=g11372.t1.start1;Parent=g11372.t1;
OU744337.1_Gymnosoma_rotundatum_genome_assembly,_chromosome:_2	AUGUSTUS	CDS	80994944	80995244	0.58	+	0	ID=g11372.t1.CDS1;Parent=g11372.t1;
OU744337.1_Gymnosoma_rotundatum_genome_assembly,_chromosome:_2	AUGUSTUS	exon	80994944	80995244	.	+	.	ID=g11372.t1.exon1;Parent=g11372.t1;
OU744337.1_Gymnosoma_rotundatum_genome_assembly,_chromosome:_2	AUGUSTUS	intron	80995245	80995397	0.58	+	.	ID=g11372.t1.intron1;Parent=g11372.t1;
OU744337.1_Gymnosoma_rotundatum_genome_assembly,_chromosome:_2	AUGUSTUS	CDS	80995398	80995586	0.99	+	2	ID=g11372.t1.CDS2;Parent=g11372.t1;
OU744337.1_Gymnosoma_rotundatum_genome_assembly,_chromosome:_2	AUGUSTUS	exon	80995398	80995586	.	+	.	ID=g11372.t1.exon2;Parent=g11372.t1;
OU744337.1_Gymnosoma_rotundatum_genome_assembly,_chromosome:_2	AUGUSTUS	intron	80995587	80995864	0.99	+	.	ID=g11372.t1.intron2;Parent=g11372.t1;
OU744337.1_Gymnosoma_rotundatum_genome_assembly,_chromosome:_2	AUGUSTUS	CDS	80995865	80995995	0.99	+	2	ID=g11372.t1.CDS3;Parent=g11372.t1;
OU744337.1_Gymnosoma_rotundatum_genome_assembly,_chromosome:_2	AUGUSTUS	exon	80995865	80995995	.	+	.	ID=g11372.t1.exon3;Parent=g11372.t1;
OU744337.1_Gymnosoma_rotundatum_genome_assembly,_chromosome:_2	AUGUSTUS	stop_codon	80995993	80995995	.	+	0	ID=g11372.t1.stop1;Parent=g11372.t1;
OU744337.1_Gymnosoma_rotundatum_genome_assembly,_chromosome:_2	AUGUSTUS	gene	81009237	81011761	.	+	.	ID=g11373;
OU744337.1_Gymnosoma_rotundatum_genome_assembly,_chromosome:_2	AUGUSTUS	mRNA	81009237	81011761	0.47	+	.	ID=g11373.t1;Parent=g11373;
OU744337.1_Gymnosoma_rotundatum_genome_assembly,_chromosome:_2	AUGUSTUS	start_codon	81009237	81009239	.	+	0	ID=g11373.t1.start1;Parent=g11373.t1;
OU744337.1_Gymnosoma_rotundatum_genome_assembly,_chromosome:_2	AUGUSTUS	CDS	81009237	81009697	0.87	+	0	ID=g11373.t1.CDS1;Parent=g11373.t1;
OU744337.1_Gymnosoma_rotundatum_genome_assembly,_chromosome:_2	AUGUSTUS	exon	81009237	81009697	.	+	.	ID=g11373.t1.exon1;Parent=g11373.t1;
OU744337.1_Gymnosoma_rotundatum_genome_assembly,_chromosome:_2	AUGUSTUS	intron	81009698	81009955	0.91	+	.	ID=g11373.t1.intron1;Parent=g11373.t1;
OU744337.1_Gymnosoma_rotundatum_genome_assembly,_chromosome:_2	AUGUSTUS	CDS	81009956	81010102	0.54	+	1	ID=g11373.t1.CDS2;Parent=g11373.t1;
OU744337.1_Gymnosoma_rotundatum_genome_assembly,_chromosome:_2	AUGUSTUS	exon	81009956	81010102	.	+	.	ID=g11373.t1.exon2;Parent=g11373.t1;
OU744337.1_Gymnosoma_rotundatum_genome_assembly,_chromosome:_2	AUGUSTUS	intron	81010103	81010146	0.53	+	.	ID=g11373.t1.intron2;Parent=g11373.t1;
OU744337.1_Gymnosoma_rotundatum_genome_assembly,_chromosome:_2	AUGUSTUS	CDS	81010147	81011761	0.56	+	1	ID=g11373.t1.CDS3;Parent=g11373.t1;
OU744337.1_Gymnosoma_rotundatum_genome_assembly,_chromosome:_2	AUGUSTUS	exon	81010147	81011761	.	+	.	ID=g11373.t1.exon3;Parent=g11373.t1;
OU744337.1_Gymnosoma_rotundatum_genome_assembly,_chromosome:_2	AUGUSTUS	stop_codon	81011759	81011761	.	+	0	ID=g11373.t1.stop1;Parent=g11373.t1;
OU744337.1_Gymnosoma_rotundatum_genome_assembly,_chromosome:_2	AUGUSTUS	gene	81027593	81031986	.	-	.	ID=g11374;
OU744337.1_Gymnosoma_rotundatum_genome_assembly,_chromosome:_2	AUGUSTUS	mRNA	81027593	81031986	0.14	-	.	ID=g11374.t1;Parent=g11374;
OU744337.1_Gymnosoma_rotundatum_genome_assembly,_chromosome:_2	AUGUSTUS	stop_codon	81027593	81027595	.	-	0	ID=g11374.t1.stop1;Parent=g11374.t1;
OU744337.1_Gymnosoma_rotundatum_genome_assembly,_chromosome:_2	AUGUSTUS	CDS	81027593	81027645	0.33	-	2	ID=g11374.t1.CDS1;Parent=g11374.t1;
OU744337.1_Gymnosoma_rotundatum_genome_assembly,_chromosome:_2	AUGUSTUS	exon	81027593	81027645	.	-	.	ID=g11374.t1.exon1;Parent=g11374.t1;
OU744337.1_Gymnosoma_rotundatum_genome_assembly,_chromosome:_2	AUGUSTUS	intron	81027646	81030046	0.33	-	.	ID=g11374.t1.intron1;Parent=g11374.t1;
OU744337.1_Gymnosoma_rotundatum_genome_assembly,_chromosome:_2	AUGUSTUS	CDS	81030047	81030516	0.42	-	1	ID=g11374.t1.CDS2;Parent=g11374.t1;
OU744337.1_Gymnosoma_rotundatum_genome_assembly,_chromosome:_2	AUGUSTUS	exon	81030047	81030516	.	-	.	ID=g11374.t1.exon2;Parent=g11374.t1;
OU744337.1_Gymnosoma_rotundatum_genome_assembly,_chromosome:_2	AUGUSTUS	intron	81030517	81030593	0.86	-	.	ID=g11374.t1.intron2;Parent=g11374.t1;
OU744337.1_Gymnosoma_rotundatum_genome_assembly,_chromosome:_2	AUGUSTUS	CDS	81030594	81031375	0.51	-	0	ID=g11374.t1.CDS3;Parent=g11374.t1;
OU744337.1_Gymnosoma_rotundatum_genome_assembly,_chromosome:_2	AUGUSTUS	exon	81030594	81031375	.	-	.	ID=g11374.t1.exon3;Parent=g11374.t1;
OU744337.1_Gymnosoma_rotundatum_genome_assembly,_chromosome:_2	AUGUSTUS	intron	81031376	81031455	0.59	-	.	ID=g11374.t1.intron3;Parent=g11374.t1;
OU744337.1_Gymnosoma_rotundatum_genome_assembly,_chromosome:_2	AUGUSTUS	CDS	81031456	81031986	0.89	-	0	ID=g11374.t1.CDS4;Parent=g11374.t1;
OU744337.1_Gymnosoma_rotundatum_genome_assembly,_chromosome:_2	AUGUSTUS	exon	81031456	81031986	.	-	.	ID=g11374.t1.exon4;Parent=g11374.t1;
OU744337.1_Gymnosoma_rotundatum_genome_assembly,_chromosome:_2	AUGUSTUS	start_codon	81031984	81031986	.	-	0	ID=g11374.t1.start1;Parent=g11374.t1;
OU744337.1_Gymnosoma_rotundatum_genome_assembly,_chromosome:_2	AUGUSTUS	gene	81035069	81036764	.	-	.	ID=g11375;
OU744337.1_Gymnosoma_rotundatum_genome_assembly,_chromosome:_2	AUGUSTUS	mRNA	81035069	81036764	0.26	-	.	ID=g11375.t1;Parent=g11375;
OU744337.1_Gymnosoma_rotundatum_genome_assembly,_chromosome:_2	AUGUSTUS	stop_codon	81035069	81035071	.	-	0	ID=g11375.t1.stop1;Parent=g11375.t1;
OU744337.1_Gymnosoma_rotundatum_genome_assembly,_chromosome:_2	AUGUSTUS	CDS	81035069	81035596	0.62	-	0	ID=g11375.t1.CDS1;Parent=g11375.t1;
OU744337.1_Gymnosoma_rotundatum_genome_assembly,_chromosome:_2	AUGUSTUS	exon	81035069	81035596	.	-	.	ID=g11375.t1.exon1;Parent=g11375.t1;
OU744337.1_Gymnosoma_rotundatum_genome_assembly,_chromosome:_2	AUGUSTUS	intron	81035597	81035681	0.62	-	.	ID=g11375.t1.intron1;Parent=g11375.t1;
OU744337.1_Gymnosoma_rotundatum_genome_assembly,_chromosome:_2	AUGUSTUS	CDS	81035682	81035859	0.69	-	1	ID=g11375.t1.CDS2;Parent=g11375.t1;
OU744337.1_Gymnosoma_rotundatum_genome_assembly,_chromosome:_2	AUGUSTUS	exon	81035682	81035859	.	-	.	ID=g11375.t1.exon2;Parent=g11375.t1;
OU744337.1_Gymnosoma_rotundatum_genome_assembly,_chromosome:_2	AUGUSTUS	intron	81035860	81035978	0.64	-	.	ID=g11375.t1.intron2;Parent=g11375.t1;
OU744337.1_Gymnosoma_rotundatum_genome_assembly,_chromosome:_2	AUGUSTUS	CDS	81035979	81036198	0.38	-	2	ID=g11375.t1.CDS3;Parent=g11375.t1;
OU744337.1_Gymnosoma_rotundatum_genome_assembly,_chromosome:_2	AUGUSTUS	exon	81035979	81036198	.	-	.	ID=g11375.t1.exon3;Parent=g11375.t1;
OU744337.1_Gymnosoma_rotundatum_genome_assembly,_chromosome:_2	AUGUSTUS	intron	81036199	81036255	0.6	-	.	ID=g11375.t1.intron3;Parent=g11375.t1;
OU744337.1_Gymnosoma_rotundatum_genome_assembly,_chromosome:_2	AUGUSTUS	CDS	81036256	81036329	0.6	-	1	ID=g11375.t1.CDS4;Parent=g11375.t1;
OU744337.1_Gymnosoma_rotundatum_genome_assembly,_chromosome:_2	AUGUSTUS	exon	81036256	81036329	.	-	.	ID=g11375.t1.exon4;Parent=g11375.t1;
OU744337.1_Gymnosoma_rotundatum_genome_assembly,_chromosome:_2	AUGUSTUS	intron	81036330	81036693	1	-	.	ID=g11375.t1.intron4;Parent=g11375.t1;
OU744337.1_Gymnosoma_rotundatum_genome_assembly,_chromosome:_2	AUGUSTUS	CDS	81036694	81036764	1	-	0	ID=g11375.t1.CDS5;Parent=g11375.t1;
OU744337.1_Gymnosoma_rotundatum_genome_assembly,_chromosome:_2	AUGUSTUS	exon	81036694	81036764	.	-	.	ID=g11375.t1.exon5;Parent=g11375.t1;
OU744337.1_Gymnosoma_rotundatum_genome_assembly,_chromosome:_2	AUGUSTUS	start_codon	81036762	81036764	.	-	0	ID=g11375.t1.start1;Parent=g11375.t1;
OU744337.1_Gymnosoma_rotundatum_genome_assembly,_chromosome:_2	AUGUSTUS	gene	81039369	81039593	.	-	.	ID=g11376;
OU744337.1_Gymnosoma_rotundatum_genome_assembly,_chromosome:_2	AUGUSTUS	mRNA	81039369	81039593	1	-	.	ID=g11376.t1;Parent=g11376;
OU744337.1_Gymnosoma_rotundatum_genome_assembly,_chromosome:_2	AUGUSTUS	stop_codon	81039369	81039371	.	-	0	ID=g11376.t1.stop1;Parent=g11376.t1;
OU744337.1_Gymnosoma_rotundatum_genome_assembly,_chromosome:_2	AUGUSTUS	CDS	81039369	81039593	1	-	0	ID=g11376.t1.CDS1;Parent=g11376.t1;
OU744337.1_Gymnosoma_rotundatum_genome_assembly,_chromosome:_2	AUGUSTUS	exon	81039369	81039593	.	-	.	ID=g11376.t1.exon1;Parent=g11376.t1;
OU744337.1_Gymnosoma_rotundatum_genome_assembly,_chromosome:_2	AUGUSTUS	start_codon	81039591	81039593	.	-	0	ID=g11376.t1.start1;Parent=g11376.t1;
OU744337.1_Gymnosoma_rotundatum_genome_assembly,_chromosome:_2	AUGUSTUS	gene	81043731	81043955	.	-	.	ID=g11377;
OU744337.1_Gymnosoma_rotundatum_genome_assembly,_chromosome:_2	AUGUSTUS	mRNA	81043731	81043955	1	-	.	ID=g11377.t1;Parent=g11377;
OU744337.1_Gymnosoma_rotundatum_genome_assembly,_chromosome:_2	AUGUSTUS	stop_codon	81043731	81043733	.	-	0	ID=g11377.t1.stop1;Parent=g11377.t1;
OU744337.1_Gymnosoma_rotundatum_genome_assembly,_chromosome:_2	AUGUSTUS	CDS	81043731	81043955	1	-	0	ID=g11377.t1.CDS1;Parent=g11377.t1;
OU744337.1_Gymnosoma_rotundatum_genome_assembly,_chromosome:_2	AUGUSTUS	exon	81043731	81043955	.	-	.	ID=g11377.t1.exon1;Parent=g11377.t1;
OU744337.1_Gymnosoma_rotundatum_genome_assembly,_chromosome:_2	AUGUSTUS	start_codon	81043953	81043955	.	-	0	ID=g11377.t1.start1;Parent=g11377.t1;
OU744337.1_Gymnosoma_rotundatum_genome_assembly,_chromosome:_2	AUGUSTUS	gene	81048093	81048317	.	-	.	ID=g11378;
OU744337.1_Gymnosoma_rotundatum_genome_assembly,_chromosome:_2	AUGUSTUS	mRNA	81048093	81048317	1	-	.	ID=g11378.t1;Parent=g11378;
OU744337.1_Gymnosoma_rotundatum_genome_assembly,_chromosome:_2	AUGUSTUS	stop_codon	81048093	81048095	.	-	0	ID=g11378.t1.stop1;Parent=g11378.t1;
OU744337.1_Gymnosoma_rotundatum_genome_assembly,_chromosome:_2	AUGUSTUS	CDS	81048093	81048317	1	-	0	ID=g11378.t1.CDS1;Parent=g11378.t1;
OU744337.1_Gymnosoma_rotundatum_genome_assembly,_chromosome:_2	AUGUSTUS	exon	81048093	81048317	.	-	.	ID=g11378.t1.exon1;Parent=g11378.t1;
OU744337.1_Gymnosoma_rotundatum_genome_assembly,_chromosome:_2	AUGUSTUS	start_codon	81048315	81048317	.	-	0	ID=g11378.t1.start1;Parent=g11378.t1;
OU744337.1_Gymnosoma_rotundatum_genome_assembly,_chromosome:_2	AUGUSTUS	gene	81095632	81097718	.	-	.	ID=g11379;
OU744337.1_Gymnosoma_rotundatum_genome_assembly,_chromosome:_2	AUGUSTUS	mRNA	81095632	81097718	0.46	-	.	ID=g11379.t1;Parent=g11379;
OU744337.1_Gymnosoma_rotundatum_genome_assembly,_chromosome:_2	AUGUSTUS	stop_codon	81095632	81095634	.	-	0	ID=g11379.t1.stop1;Parent=g11379.t1;
OU744337.1_Gymnosoma_rotundatum_genome_assembly,_chromosome:_2	AUGUSTUS	CDS	81095632	81095806	0.66	-	1	ID=g11379.t1.CDS1;Parent=g11379.t1;
OU744337.1_Gymnosoma_rotundatum_genome_assembly,_chromosome:_2	AUGUSTUS	exon	81095632	81095806	.	-	.	ID=g11379.t1.exon1;Parent=g11379.t1;
OU744337.1_Gymnosoma_rotundatum_genome_assembly,_chromosome:_2	AUGUSTUS	intron	81095807	81097542	0.66	-	.	ID=g11379.t1.intron1;Parent=g11379.t1;
OU744337.1_Gymnosoma_rotundatum_genome_assembly,_chromosome:_2	AUGUSTUS	CDS	81097543	81097718	0.47	-	0	ID=g11379.t1.CDS2;Parent=g11379.t1;
OU744337.1_Gymnosoma_rotundatum_genome_assembly,_chromosome:_2	AUGUSTUS	exon	81097543	81097718	.	-	.	ID=g11379.t1.exon2;Parent=g11379.t1;
OU744337.1_Gymnosoma_rotundatum_genome_assembly,_chromosome:_2	AUGUSTUS	start_codon	81097716	81097718	.	-	0	ID=g11379.t1.start1;Parent=g11379.t1;
OU744337.1_Gymnosoma_rotundatum_genome_assembly,_chromosome:_2	AUGUSTUS	gene	81103383	81137432	.	+	.	ID=g11380;
OU744337.1_Gymnosoma_rotundatum_genome_assembly,_chromosome:_2	AUGUSTUS	mRNA	81103383	81137432	0.85	+	.	ID=g11380.t1;Parent=g11380;
OU744337.1_Gymnosoma_rotundatum_genome_assembly,_chromosome:_2	AUGUSTUS	start_codon	81103383	81103385	.	+	0	ID=g11380.t1.start1;Parent=g11380.t1;
OU744337.1_Gymnosoma_rotundatum_genome_assembly,_chromosome:_2	AUGUSTUS	CDS	81103383	81103425	0.89	+	0	ID=g11380.t1.CDS1;Parent=g11380.t1;
OU744337.1_Gymnosoma_rotundatum_genome_assembly,_chromosome:_2	AUGUSTUS	exon	81103383	81103425	.	+	.	ID=g11380.t1.exon1;Parent=g11380.t1;
OU744337.1_Gymnosoma_rotundatum_genome_assembly,_chromosome:_2	AUGUSTUS	intron	81103426	81136743	0.85	+	.	ID=g11380.t1.intron1;Parent=g11380.t1;
OU744337.1_Gymnosoma_rotundatum_genome_assembly,_chromosome:_2	AUGUSTUS	CDS	81136744	81136851	1	+	2	ID=g11380.t1.CDS2;Parent=g11380.t1;
OU744337.1_Gymnosoma_rotundatum_genome_assembly,_chromosome:_2	AUGUSTUS	exon	81136744	81136851	.	+	.	ID=g11380.t1.exon2;Parent=g11380.t1;
OU744337.1_Gymnosoma_rotundatum_genome_assembly,_chromosome:_2	AUGUSTUS	intron	81136852	81136906	1	+	.	ID=g11380.t1.intron2;Parent=g11380.t1;
OU744337.1_Gymnosoma_rotundatum_genome_assembly,_chromosome:_2	AUGUSTUS	CDS	81136907	81137180	1	+	2	ID=g11380.t1.CDS3;Parent=g11380.t1;
OU744337.1_Gymnosoma_rotundatum_genome_assembly,_chromosome:_2	AUGUSTUS	exon	81136907	81137180	.	+	.	ID=g11380.t1.exon3;Parent=g11380.t1;
OU744337.1_Gymnosoma_rotundatum_genome_assembly,_chromosome:_2	AUGUSTUS	intron	81137181	81137233	1	+	.	ID=g11380.t1.intron3;Parent=g11380.t1;
OU744337.1_Gymnosoma_rotundatum_genome_assembly,_chromosome:_2	AUGUSTUS	CDS	81137234	81137432	1	+	1	ID=g11380.t1.CDS4;Parent=g11380.t1;
OU744337.1_Gymnosoma_rotundatum_genome_assembly,_chromosome:_2	AUGUSTUS	exon	81137234	81137432	.	+	.	ID=g11380.t1.exon4;Parent=g11380.t1;
OU744337.1_Gymnosoma_rotundatum_genome_assembly,_chromosome:_2	AUGUSTUS	stop_codon	81137430	81137432	.	+	0	ID=g11380.t1.stop1;Parent=g11380.t1;
OU744337.1_Gymnosoma_rotundatum_genome_assembly,_chromosome:_2	GeneMark.hmm3	mRNA	81136788	81137432	.	+	.	ID=g11380.t2;Parent=g11380;
OU744337.1_Gymnosoma_rotundatum_genome_assembly,_chromosome:_2	GeneMark.hmm3	start_codon	81136788	81136790	.	+	0	ID=g11380.t2.start1;Parent=g11380.t2;
OU744337.1_Gymnosoma_rotundatum_genome_assembly,_chromosome:_2	GeneMark.hmm3	CDS	81136788	81136851	.	+	0	ID=g11380.t2.CDS1;Parent=g11380.t2;
OU744337.1_Gymnosoma_rotundatum_genome_assembly,_chromosome:_2	GeneMark.hmm3	exon	81136788	81136851	0	+	.	ID=g11380.t2.exon1;Parent=g11380.t2;
OU744337.1_Gymnosoma_rotundatum_genome_assembly,_chromosome:_2	GeneMark.hmm3	intron	81136852	81136906	.	+	2	ID=g11380.t2.intron1;Parent=g11380.t2;
OU744337.1_Gymnosoma_rotundatum_genome_assembly,_chromosome:_2	GeneMark.hmm3	CDS	81136907	81137180	.	+	2	ID=g11380.t2.CDS2;Parent=g11380.t2;
OU744337.1_Gymnosoma_rotundatum_genome_assembly,_chromosome:_2	GeneMark.hmm3	exon	81136907	81137180	0	+	.	ID=g11380.t2.exon2;Parent=g11380.t2;
OU744337.1_Gymnosoma_rotundatum_genome_assembly,_chromosome:_2	GeneMark.hmm3	intron	81137181	81137233	.	+	1	ID=g11380.t2.intron2;Parent=g11380.t2;
OU744337.1_Gymnosoma_rotundatum_genome_assembly,_chromosome:_2	GeneMark.hmm3	CDS	81137234	81137432	.	+	1	ID=g11380.t2.CDS3;Parent=g11380.t2;
OU744337.1_Gymnosoma_rotundatum_genome_assembly,_chromosome:_2	GeneMark.hmm3	exon	81137234	81137432	0	+	.	ID=g11380.t2.exon3;Parent=g11380.t2;
OU744337.1_Gymnosoma_rotundatum_genome_assembly,_chromosome:_2	GeneMark.hmm3	stop_codon	81137430	81137432	.	+	0	ID=g11380.t2.stop1;Parent=g11380.t2;
OU744337.1_Gymnosoma_rotundatum_genome_assembly,_chromosome:_2	AUGUSTUS	gene	81144410	81145271	.	-	.	ID=g11381;
OU744337.1_Gymnosoma_rotundatum_genome_assembly,_chromosome:_2	AUGUSTUS	mRNA	81144410	81145271	0.39	-	.	ID=g11381.t1;Parent=g11381;
OU744337.1_Gymnosoma_rotundatum_genome_assembly,_chromosome:_2	AUGUSTUS	stop_codon	81144410	81144412	.	-	0	ID=g11381.t1.stop1;Parent=g11381.t1;
OU744337.1_Gymnosoma_rotundatum_genome_assembly,_chromosome:_2	AUGUSTUS	CDS	81144410	81144469	0.49	-	0	ID=g11381.t1.CDS1;Parent=g11381.t1;
OU744337.1_Gymnosoma_rotundatum_genome_assembly,_chromosome:_2	AUGUSTUS	exon	81144410	81144469	.	-	.	ID=g11381.t1.exon1;Parent=g11381.t1;
OU744337.1_Gymnosoma_rotundatum_genome_assembly,_chromosome:_2	AUGUSTUS	intron	81144470	81144716	0.47	-	.	ID=g11381.t1.intron1;Parent=g11381.t1;
OU744337.1_Gymnosoma_rotundatum_genome_assembly,_chromosome:_2	AUGUSTUS	CDS	81144717	81145271	0.41	-	0	ID=g11381.t1.CDS2;Parent=g11381.t1;
OU744337.1_Gymnosoma_rotundatum_genome_assembly,_chromosome:_2	AUGUSTUS	exon	81144717	81145271	.	-	.	ID=g11381.t1.exon2;Parent=g11381.t1;
OU744337.1_Gymnosoma_rotundatum_genome_assembly,_chromosome:_2	AUGUSTUS	start_codon	81145269	81145271	.	-	0	ID=g11381.t1.start1;Parent=g11381.t1;
OU744337.1_Gymnosoma_rotundatum_genome_assembly,_chromosome:_2	AUGUSTUS	gene	81145391	81146137	.	-	.	ID=g11382;
OU744337.1_Gymnosoma_rotundatum_genome_assembly,_chromosome:_2	AUGUSTUS	mRNA	81145391	81146137	1	-	.	ID=g11382.t1;Parent=g11382;
OU744337.1_Gymnosoma_rotundatum_genome_assembly,_chromosome:_2	AUGUSTUS	stop_codon	81145391	81145393	.	-	0	ID=g11382.t1.stop1;Parent=g11382.t1;
OU744337.1_Gymnosoma_rotundatum_genome_assembly,_chromosome:_2	AUGUSTUS	CDS	81145391	81146137	1	-	0	ID=g11382.t1.CDS1;Parent=g11382.t1;
OU744337.1_Gymnosoma_rotundatum_genome_assembly,_chromosome:_2	AUGUSTUS	exon	81145391	81146137	.	-	.	ID=g11382.t1.exon1;Parent=g11382.t1;
OU744337.1_Gymnosoma_rotundatum_genome_assembly,_chromosome:_2	AUGUSTUS	start_codon	81146135	81146137	.	-	0	ID=g11382.t1.start1;Parent=g11382.t1;
OU744337.1_Gymnosoma_rotundatum_genome_assembly,_chromosome:_2	AUGUSTUS	gene	81153375	81168340	.	+	.	ID=g11383;
OU744337.1_Gymnosoma_rotundatum_genome_assembly,_chromosome:_2	AUGUSTUS	mRNA	81153375	81154247	0.89	+	.	ID=g11383.t1;Parent=g11383;
OU744337.1_Gymnosoma_rotundatum_genome_assembly,_chromosome:_2	AUGUSTUS	start_codon	81153375	81153377	.	+	0	ID=g11383.t1.start1;Parent=g11383.t1;
OU744337.1_Gymnosoma_rotundatum_genome_assembly,_chromosome:_2	AUGUSTUS	CDS	81153375	81154247	0.89	+	0	ID=g11383.t1.CDS1;Parent=g11383.t1;
OU744337.1_Gymnosoma_rotundatum_genome_assembly,_chromosome:_2	AUGUSTUS	exon	81153375	81154247	.	+	.	ID=g11383.t1.exon1;Parent=g11383.t1;
OU744337.1_Gymnosoma_rotundatum_genome_assembly,_chromosome:_2	AUGUSTUS	stop_codon	81154245	81154247	.	+	0	ID=g11383.t1.stop1;Parent=g11383.t1;
OU744337.1_Gymnosoma_rotundatum_genome_assembly,_chromosome:_2	AUGUSTUS	mRNA	81153375	81168340	0.1	+	.	ID=g11383.t2;Parent=g11383;
OU744337.1_Gymnosoma_rotundatum_genome_assembly,_chromosome:_2	AUGUSTUS	start_codon	81153375	81153377	.	+	0	ID=g11383.t2.start1;Parent=g11383.t2;
OU744337.1_Gymnosoma_rotundatum_genome_assembly,_chromosome:_2	AUGUSTUS	CDS	81153375	81153884	0.2	+	0	ID=g11383.t2.CDS1;Parent=g11383.t2;
OU744337.1_Gymnosoma_rotundatum_genome_assembly,_chromosome:_2	AUGUSTUS	exon	81153375	81153884	.	+	.	ID=g11383.t2.exon1;Parent=g11383.t2;
OU744337.1_Gymnosoma_rotundatum_genome_assembly,_chromosome:_2	AUGUSTUS	intron	81153885	81168076	0.12	+	.	ID=g11383.t2.intron1;Parent=g11383.t2;
OU744337.1_Gymnosoma_rotundatum_genome_assembly,_chromosome:_2	AUGUSTUS	CDS	81168077	81168340	0.44	+	0	ID=g11383.t2.CDS2;Parent=g11383.t2;
OU744337.1_Gymnosoma_rotundatum_genome_assembly,_chromosome:_2	AUGUSTUS	exon	81168077	81168340	.	+	.	ID=g11383.t2.exon2;Parent=g11383.t2;
OU744337.1_Gymnosoma_rotundatum_genome_assembly,_chromosome:_2	AUGUSTUS	stop_codon	81168338	81168340	.	+	0	ID=g11383.t2.stop1;Parent=g11383.t2;
OU744337.1_Gymnosoma_rotundatum_genome_assembly,_chromosome:_2	AUGUSTUS	gene	81190288	81190744	.	+	.	ID=g11384;
OU744337.1_Gymnosoma_rotundatum_genome_assembly,_chromosome:_2	AUGUSTUS	mRNA	81190288	81190744	0.49	+	.	ID=g11384.t1;Parent=g11384;
OU744337.1_Gymnosoma_rotundatum_genome_assembly,_chromosome:_2	AUGUSTUS	start_codon	81190288	81190290	.	+	0	ID=g11384.t1.start1;Parent=g11384.t1;
OU744337.1_Gymnosoma_rotundatum_genome_assembly,_chromosome:_2	AUGUSTUS	CDS	81190288	81190328	0.49	+	0	ID=g11384.t1.CDS1;Parent=g11384.t1;
OU744337.1_Gymnosoma_rotundatum_genome_assembly,_chromosome:_2	AUGUSTUS	exon	81190288	81190328	.	+	.	ID=g11384.t1.exon1;Parent=g11384.t1;
OU744337.1_Gymnosoma_rotundatum_genome_assembly,_chromosome:_2	AUGUSTUS	intron	81190329	81190539	0.49	+	.	ID=g11384.t1.intron1;Parent=g11384.t1;
OU744337.1_Gymnosoma_rotundatum_genome_assembly,_chromosome:_2	AUGUSTUS	CDS	81190540	81190744	0.58	+	1	ID=g11384.t1.CDS2;Parent=g11384.t1;
OU744337.1_Gymnosoma_rotundatum_genome_assembly,_chromosome:_2	AUGUSTUS	exon	81190540	81190744	.	+	.	ID=g11384.t1.exon2;Parent=g11384.t1;
OU744337.1_Gymnosoma_rotundatum_genome_assembly,_chromosome:_2	AUGUSTUS	stop_codon	81190742	81190744	.	+	0	ID=g11384.t1.stop1;Parent=g11384.t1;
OU744337.1_Gymnosoma_rotundatum_genome_assembly,_chromosome:_2	AUGUSTUS	gene	81192318	81193814	.	+	.	ID=g11385;
OU744337.1_Gymnosoma_rotundatum_genome_assembly,_chromosome:_2	AUGUSTUS	mRNA	81192318	81193814	1	+	.	ID=g11385.t1;Parent=g11385;
OU744337.1_Gymnosoma_rotundatum_genome_assembly,_chromosome:_2	AUGUSTUS	start_codon	81192318	81192320	.	+	0	ID=g11385.t1.start1;Parent=g11385.t1;
OU744337.1_Gymnosoma_rotundatum_genome_assembly,_chromosome:_2	AUGUSTUS	CDS	81192318	81193814	1	+	0	ID=g11385.t1.CDS1;Parent=g11385.t1;
OU744337.1_Gymnosoma_rotundatum_genome_assembly,_chromosome:_2	AUGUSTUS	exon	81192318	81193814	.	+	.	ID=g11385.t1.exon1;Parent=g11385.t1;
OU744337.1_Gymnosoma_rotundatum_genome_assembly,_chromosome:_2	AUGUSTUS	stop_codon	81193812	81193814	.	+	0	ID=g11385.t1.stop1;Parent=g11385.t1;
OU744337.1_Gymnosoma_rotundatum_genome_assembly,_chromosome:_2	AUGUSTUS	gene	81235222	81235836	.	-	.	ID=g11386;
OU744337.1_Gymnosoma_rotundatum_genome_assembly,_chromosome:_2	AUGUSTUS	mRNA	81235222	81235836	0.99	-	.	ID=g11386.t1;Parent=g11386;
OU744337.1_Gymnosoma_rotundatum_genome_assembly,_chromosome:_2	AUGUSTUS	stop_codon	81235222	81235224	.	-	0	ID=g11386.t1.stop1;Parent=g11386.t1;
OU744337.1_Gymnosoma_rotundatum_genome_assembly,_chromosome:_2	AUGUSTUS	CDS	81235222	81235836	0.99	-	0	ID=g11386.t1.CDS1;Parent=g11386.t1;
OU744337.1_Gymnosoma_rotundatum_genome_assembly,_chromosome:_2	AUGUSTUS	exon	81235222	81235836	.	-	.	ID=g11386.t1.exon1;Parent=g11386.t1;
OU744337.1_Gymnosoma_rotundatum_genome_assembly,_chromosome:_2	AUGUSTUS	start_codon	81235834	81235836	.	-	0	ID=g11386.t1.start1;Parent=g11386.t1;
OU744337.1_Gymnosoma_rotundatum_genome_assembly,_chromosome:_2	AUGUSTUS	gene	81236070	81236458	.	-	.	ID=g11387;
OU744337.1_Gymnosoma_rotundatum_genome_assembly,_chromosome:_2	AUGUSTUS	mRNA	81236070	81236458	0.92	-	.	ID=g11387.t1;Parent=g11387;
OU744337.1_Gymnosoma_rotundatum_genome_assembly,_chromosome:_2	AUGUSTUS	stop_codon	81236070	81236072	.	-	0	ID=g11387.t1.stop1;Parent=g11387.t1;
OU744337.1_Gymnosoma_rotundatum_genome_assembly,_chromosome:_2	AUGUSTUS	CDS	81236070	81236217	0.93	-	1	ID=g11387.t1.CDS1;Parent=g11387.t1;
OU744337.1_Gymnosoma_rotundatum_genome_assembly,_chromosome:_2	AUGUSTUS	exon	81236070	81236217	.	-	.	ID=g11387.t1.exon1;Parent=g11387.t1;
OU744337.1_Gymnosoma_rotundatum_genome_assembly,_chromosome:_2	AUGUSTUS	intron	81236218	81236298	1	-	.	ID=g11387.t1.intron1;Parent=g11387.t1;
OU744337.1_Gymnosoma_rotundatum_genome_assembly,_chromosome:_2	AUGUSTUS	CDS	81236299	81236388	0.99	-	1	ID=g11387.t1.CDS2;Parent=g11387.t1;
OU744337.1_Gymnosoma_rotundatum_genome_assembly,_chromosome:_2	AUGUSTUS	exon	81236299	81236388	.	-	.	ID=g11387.t1.exon2;Parent=g11387.t1;
OU744337.1_Gymnosoma_rotundatum_genome_assembly,_chromosome:_2	AUGUSTUS	intron	81236389	81236450	0.99	-	.	ID=g11387.t1.intron2;Parent=g11387.t1;
OU744337.1_Gymnosoma_rotundatum_genome_assembly,_chromosome:_2	AUGUSTUS	CDS	81236451	81236458	1	-	0	ID=g11387.t1.CDS3;Parent=g11387.t1;
OU744337.1_Gymnosoma_rotundatum_genome_assembly,_chromosome:_2	AUGUSTUS	exon	81236451	81236458	.	-	.	ID=g11387.t1.exon3;Parent=g11387.t1;
OU744337.1_Gymnosoma_rotundatum_genome_assembly,_chromosome:_2	AUGUSTUS	start_codon	81236456	81236458	.	-	0	ID=g11387.t1.start1;Parent=g11387.t1;
OU744337.1_Gymnosoma_rotundatum_genome_assembly,_chromosome:_2	AUGUSTUS	gene	81246385	81287889	.	+	.	ID=g11388;
OU744337.1_Gymnosoma_rotundatum_genome_assembly,_chromosome:_2	AUGUSTUS	mRNA	81246385	81287889	0.28	+	.	ID=g11388.t1;Parent=g11388;
OU744337.1_Gymnosoma_rotundatum_genome_assembly,_chromosome:_2	AUGUSTUS	start_codon	81246385	81246387	.	+	0	ID=g11388.t1.start1;Parent=g11388.t1;
OU744337.1_Gymnosoma_rotundatum_genome_assembly,_chromosome:_2	AUGUSTUS	CDS	81246385	81246548	0.4	+	0	ID=g11388.t1.CDS1;Parent=g11388.t1;
OU744337.1_Gymnosoma_rotundatum_genome_assembly,_chromosome:_2	AUGUSTUS	exon	81246385	81246548	.	+	.	ID=g11388.t1.exon1;Parent=g11388.t1;
OU744337.1_Gymnosoma_rotundatum_genome_assembly,_chromosome:_2	AUGUSTUS	intron	81246549	81254743	0.87	+	.	ID=g11388.t1.intron1;Parent=g11388.t1;
OU744337.1_Gymnosoma_rotundatum_genome_assembly,_chromosome:_2	AUGUSTUS	CDS	81254744	81254927	0.87	+	1	ID=g11388.t1.CDS2;Parent=g11388.t1;
OU744337.1_Gymnosoma_rotundatum_genome_assembly,_chromosome:_2	AUGUSTUS	exon	81254744	81254927	.	+	.	ID=g11388.t1.exon2;Parent=g11388.t1;
OU744337.1_Gymnosoma_rotundatum_genome_assembly,_chromosome:_2	AUGUSTUS	intron	81254928	81259907	1	+	.	ID=g11388.t1.intron2;Parent=g11388.t1;
OU744337.1_Gymnosoma_rotundatum_genome_assembly,_chromosome:_2	AUGUSTUS	CDS	81259908	81260281	1	+	0	ID=g11388.t1.CDS3;Parent=g11388.t1;
OU744337.1_Gymnosoma_rotundatum_genome_assembly,_chromosome:_2	AUGUSTUS	exon	81259908	81260281	.	+	.	ID=g11388.t1.exon3;Parent=g11388.t1;
OU744337.1_Gymnosoma_rotundatum_genome_assembly,_chromosome:_2	AUGUSTUS	intron	81260282	81261300	1	+	.	ID=g11388.t1.intron3;Parent=g11388.t1;
OU744337.1_Gymnosoma_rotundatum_genome_assembly,_chromosome:_2	AUGUSTUS	CDS	81261301	81261427	1	+	1	ID=g11388.t1.CDS4;Parent=g11388.t1;
OU744337.1_Gymnosoma_rotundatum_genome_assembly,_chromosome:_2	AUGUSTUS	exon	81261301	81261427	.	+	.	ID=g11388.t1.exon4;Parent=g11388.t1;
OU744337.1_Gymnosoma_rotundatum_genome_assembly,_chromosome:_2	AUGUSTUS	intron	81261428	81272405	1	+	.	ID=g11388.t1.intron4;Parent=g11388.t1;
OU744337.1_Gymnosoma_rotundatum_genome_assembly,_chromosome:_2	AUGUSTUS	CDS	81272406	81272772	1	+	0	ID=g11388.t1.CDS5;Parent=g11388.t1;
OU744337.1_Gymnosoma_rotundatum_genome_assembly,_chromosome:_2	AUGUSTUS	exon	81272406	81272772	.	+	.	ID=g11388.t1.exon5;Parent=g11388.t1;
OU744337.1_Gymnosoma_rotundatum_genome_assembly,_chromosome:_2	AUGUSTUS	intron	81272773	81272867	1	+	.	ID=g11388.t1.intron5;Parent=g11388.t1;
OU744337.1_Gymnosoma_rotundatum_genome_assembly,_chromosome:_2	AUGUSTUS	CDS	81272868	81272983	1	+	2	ID=g11388.t1.CDS6;Parent=g11388.t1;
OU744337.1_Gymnosoma_rotundatum_genome_assembly,_chromosome:_2	AUGUSTUS	exon	81272868	81272983	.	+	.	ID=g11388.t1.exon6;Parent=g11388.t1;
OU744337.1_Gymnosoma_rotundatum_genome_assembly,_chromosome:_2	AUGUSTUS	intron	81272984	81273183	1	+	.	ID=g11388.t1.intron6;Parent=g11388.t1;
OU744337.1_Gymnosoma_rotundatum_genome_assembly,_chromosome:_2	AUGUSTUS	CDS	81273184	81273353	0.73	+	0	ID=g11388.t1.CDS7;Parent=g11388.t1;
OU744337.1_Gymnosoma_rotundatum_genome_assembly,_chromosome:_2	AUGUSTUS	exon	81273184	81273353	.	+	.	ID=g11388.t1.exon7;Parent=g11388.t1;
OU744337.1_Gymnosoma_rotundatum_genome_assembly,_chromosome:_2	AUGUSTUS	intron	81273354	81287759	0.7	+	.	ID=g11388.t1.intron7;Parent=g11388.t1;
OU744337.1_Gymnosoma_rotundatum_genome_assembly,_chromosome:_2	AUGUSTUS	CDS	81287760	81287889	0.7	+	1	ID=g11388.t1.CDS8;Parent=g11388.t1;
OU744337.1_Gymnosoma_rotundatum_genome_assembly,_chromosome:_2	AUGUSTUS	exon	81287760	81287889	.	+	.	ID=g11388.t1.exon8;Parent=g11388.t1;
OU744337.1_Gymnosoma_rotundatum_genome_assembly,_chromosome:_2	AUGUSTUS	stop_codon	81287887	81287889	.	+	0	ID=g11388.t1.stop1;Parent=g11388.t1;
OU744337.1_Gymnosoma_rotundatum_genome_assembly,_chromosome:_2	AUGUSTUS	gene	81290655	81292809	.	+	.	ID=g11389;
OU744337.1_Gymnosoma_rotundatum_genome_assembly,_chromosome:_2	AUGUSTUS	mRNA	81290655	81291700	0.48	+	.	ID=g11389.t1;Parent=g11389;
OU744337.1_Gymnosoma_rotundatum_genome_assembly,_chromosome:_2	AUGUSTUS	start_codon	81290655	81290657	.	+	0	ID=g11389.t1.start1;Parent=g11389.t1;
OU744337.1_Gymnosoma_rotundatum_genome_assembly,_chromosome:_2	AUGUSTUS	CDS	81290655	81291409	0.86	+	0	ID=g11389.t1.CDS1;Parent=g11389.t1;
OU744337.1_Gymnosoma_rotundatum_genome_assembly,_chromosome:_2	AUGUSTUS	exon	81290655	81291409	.	+	.	ID=g11389.t1.exon1;Parent=g11389.t1;
OU744337.1_Gymnosoma_rotundatum_genome_assembly,_chromosome:_2	AUGUSTUS	intron	81291410	81291663	0.48	+	.	ID=g11389.t1.intron1;Parent=g11389.t1;
OU744337.1_Gymnosoma_rotundatum_genome_assembly,_chromosome:_2	AUGUSTUS	CDS	81291664	81291700	0.48	+	1	ID=g11389.t1.CDS2;Parent=g11389.t1;
OU744337.1_Gymnosoma_rotundatum_genome_assembly,_chromosome:_2	AUGUSTUS	exon	81291664	81291700	.	+	.	ID=g11389.t1.exon2;Parent=g11389.t1;
OU744337.1_Gymnosoma_rotundatum_genome_assembly,_chromosome:_2	AUGUSTUS	stop_codon	81291698	81291700	.	+	0	ID=g11389.t1.stop1;Parent=g11389.t1;
OU744337.1_Gymnosoma_rotundatum_genome_assembly,_chromosome:_2	AUGUSTUS	mRNA	81291519	81292809	0.32	+	.	ID=g11389.t2;Parent=g11389;
OU744337.1_Gymnosoma_rotundatum_genome_assembly,_chromosome:_2	AUGUSTUS	start_codon	81291519	81291521	.	+	0	ID=g11389.t2.start1;Parent=g11389.t2;
OU744337.1_Gymnosoma_rotundatum_genome_assembly,_chromosome:_2	AUGUSTUS	CDS	81291519	81292554	0.32	+	0	ID=g11389.t2.CDS1;Parent=g11389.t2;
OU744337.1_Gymnosoma_rotundatum_genome_assembly,_chromosome:_2	AUGUSTUS	exon	81291519	81292554	.	+	.	ID=g11389.t2.exon1;Parent=g11389.t2;
OU744337.1_Gymnosoma_rotundatum_genome_assembly,_chromosome:_2	AUGUSTUS	intron	81292555	81292753	0.44	+	.	ID=g11389.t2.intron1;Parent=g11389.t2;
OU744337.1_Gymnosoma_rotundatum_genome_assembly,_chromosome:_2	AUGUSTUS	CDS	81292754	81292809	0.67	+	2	ID=g11389.t2.CDS2;Parent=g11389.t2;
OU744337.1_Gymnosoma_rotundatum_genome_assembly,_chromosome:_2	AUGUSTUS	exon	81292754	81292809	.	+	.	ID=g11389.t2.exon2;Parent=g11389.t2;
OU744337.1_Gymnosoma_rotundatum_genome_assembly,_chromosome:_2	AUGUSTUS	stop_codon	81292807	81292809	.	+	0	ID=g11389.t2.stop1;Parent=g11389.t2;
OU744337.1_Gymnosoma_rotundatum_genome_assembly,_chromosome:_2	AUGUSTUS	gene	81293381	81293845	.	+	.	ID=g11390;
OU744337.1_Gymnosoma_rotundatum_genome_assembly,_chromosome:_2	AUGUSTUS	mRNA	81293381	81293845	0.98	+	.	ID=g11390.t1;Parent=g11390;
OU744337.1_Gymnosoma_rotundatum_genome_assembly,_chromosome:_2	AUGUSTUS	start_codon	81293381	81293383	.	+	0	ID=g11390.t1.start1;Parent=g11390.t1;
OU744337.1_Gymnosoma_rotundatum_genome_assembly,_chromosome:_2	AUGUSTUS	CDS	81293381	81293845	0.98	+	0	ID=g11390.t1.CDS1;Parent=g11390.t1;
OU744337.1_Gymnosoma_rotundatum_genome_assembly,_chromosome:_2	AUGUSTUS	exon	81293381	81293845	.	+	.	ID=g11390.t1.exon1;Parent=g11390.t1;
OU744337.1_Gymnosoma_rotundatum_genome_assembly,_chromosome:_2	AUGUSTUS	stop_codon	81293843	81293845	.	+	0	ID=g11390.t1.stop1;Parent=g11390.t1;
OU744337.1_Gymnosoma_rotundatum_genome_assembly,_chromosome:_2	AUGUSTUS	gene	81322323	81322868	.	+	.	ID=g11391;
OU744337.1_Gymnosoma_rotundatum_genome_assembly,_chromosome:_2	AUGUSTUS	mRNA	81322323	81322868	0.99	+	.	ID=g11391.t1;Parent=g11391;
OU744337.1_Gymnosoma_rotundatum_genome_assembly,_chromosome:_2	AUGUSTUS	start_codon	81322323	81322325	.	+	0	ID=g11391.t1.start1;Parent=g11391.t1;
OU744337.1_Gymnosoma_rotundatum_genome_assembly,_chromosome:_2	AUGUSTUS	CDS	81322323	81322868	0.99	+	0	ID=g11391.t1.CDS1;Parent=g11391.t1;
OU744337.1_Gymnosoma_rotundatum_genome_assembly,_chromosome:_2	AUGUSTUS	exon	81322323	81322868	.	+	.	ID=g11391.t1.exon1;Parent=g11391.t1;
OU744337.1_Gymnosoma_rotundatum_genome_assembly,_chromosome:_2	AUGUSTUS	stop_codon	81322866	81322868	.	+	0	ID=g11391.t1.stop1;Parent=g11391.t1;
OU744337.1_Gymnosoma_rotundatum_genome_assembly,_chromosome:_2	AUGUSTUS	gene	81334858	81336028	.	-	.	ID=g11392;
OU744337.1_Gymnosoma_rotundatum_genome_assembly,_chromosome:_2	AUGUSTUS	mRNA	81334858	81336028	0.55	-	.	ID=g11392.t1;Parent=g11392;
OU744337.1_Gymnosoma_rotundatum_genome_assembly,_chromosome:_2	AUGUSTUS	stop_codon	81334858	81334860	.	-	0	ID=g11392.t1.stop1;Parent=g11392.t1;
OU744337.1_Gymnosoma_rotundatum_genome_assembly,_chromosome:_2	AUGUSTUS	CDS	81334858	81334889	0.62	-	2	ID=g11392.t1.CDS1;Parent=g11392.t1;
OU744337.1_Gymnosoma_rotundatum_genome_assembly,_chromosome:_2	AUGUSTUS	exon	81334858	81334889	.	-	.	ID=g11392.t1.exon1;Parent=g11392.t1;
OU744337.1_Gymnosoma_rotundatum_genome_assembly,_chromosome:_2	AUGUSTUS	intron	81334890	81334943	0.6	-	.	ID=g11392.t1.intron1;Parent=g11392.t1;
OU744337.1_Gymnosoma_rotundatum_genome_assembly,_chromosome:_2	AUGUSTUS	CDS	81334944	81335180	0.72	-	2	ID=g11392.t1.CDS2;Parent=g11392.t1;
OU744337.1_Gymnosoma_rotundatum_genome_assembly,_chromosome:_2	AUGUSTUS	exon	81334944	81335180	.	-	.	ID=g11392.t1.exon2;Parent=g11392.t1;
OU744337.1_Gymnosoma_rotundatum_genome_assembly,_chromosome:_2	AUGUSTUS	intron	81335181	81335877	0.67	-	.	ID=g11392.t1.intron2;Parent=g11392.t1;
OU744337.1_Gymnosoma_rotundatum_genome_assembly,_chromosome:_2	AUGUSTUS	CDS	81335878	81336028	1	-	0	ID=g11392.t1.CDS3;Parent=g11392.t1;
OU744337.1_Gymnosoma_rotundatum_genome_assembly,_chromosome:_2	AUGUSTUS	exon	81335878	81336028	.	-	.	ID=g11392.t1.exon3;Parent=g11392.t1;
OU744337.1_Gymnosoma_rotundatum_genome_assembly,_chromosome:_2	AUGUSTUS	start_codon	81336026	81336028	.	-	0	ID=g11392.t1.start1;Parent=g11392.t1;
OU744337.1_Gymnosoma_rotundatum_genome_assembly,_chromosome:_2	AUGUSTUS	gene	81337199	81337465	.	-	.	ID=g11393;
OU744337.1_Gymnosoma_rotundatum_genome_assembly,_chromosome:_2	AUGUSTUS	mRNA	81337199	81337465	0.8	-	.	ID=g11393.t1;Parent=g11393;
OU744337.1_Gymnosoma_rotundatum_genome_assembly,_chromosome:_2	AUGUSTUS	stop_codon	81337199	81337201	.	-	0	ID=g11393.t1.stop1;Parent=g11393.t1;
OU744337.1_Gymnosoma_rotundatum_genome_assembly,_chromosome:_2	AUGUSTUS	CDS	81337199	81337465	0.8	-	0	ID=g11393.t1.CDS1;Parent=g11393.t1;
OU744337.1_Gymnosoma_rotundatum_genome_assembly,_chromosome:_2	AUGUSTUS	exon	81337199	81337465	.	-	.	ID=g11393.t1.exon1;Parent=g11393.t1;
OU744337.1_Gymnosoma_rotundatum_genome_assembly,_chromosome:_2	AUGUSTUS	start_codon	81337463	81337465	.	-	0	ID=g11393.t1.start1;Parent=g11393.t1;
OU744337.1_Gymnosoma_rotundatum_genome_assembly,_chromosome:_2	AUGUSTUS	gene	81361958	81363109	.	+	.	ID=g11394;
OU744337.1_Gymnosoma_rotundatum_genome_assembly,_chromosome:_2	AUGUSTUS	mRNA	81361958	81363109	1	+	.	ID=g11394.t1;Parent=g11394;
OU744337.1_Gymnosoma_rotundatum_genome_assembly,_chromosome:_2	AUGUSTUS	start_codon	81361958	81361960	.	+	0	ID=g11394.t1.start1;Parent=g11394.t1;
OU744337.1_Gymnosoma_rotundatum_genome_assembly,_chromosome:_2	AUGUSTUS	CDS	81361958	81363109	1	+	0	ID=g11394.t1.CDS1;Parent=g11394.t1;
OU744337.1_Gymnosoma_rotundatum_genome_assembly,_chromosome:_2	AUGUSTUS	exon	81361958	81363109	.	+	.	ID=g11394.t1.exon1;Parent=g11394.t1;
OU744337.1_Gymnosoma_rotundatum_genome_assembly,_chromosome:_2	AUGUSTUS	stop_codon	81363107	81363109	.	+	0	ID=g11394.t1.stop1;Parent=g11394.t1;
OU744337.1_Gymnosoma_rotundatum_genome_assembly,_chromosome:_2	AUGUSTUS	gene	81373678	81386066	.	+	.	ID=g11395;
OU744337.1_Gymnosoma_rotundatum_genome_assembly,_chromosome:_2	AUGUSTUS	mRNA	81373678	81386066	0.41	+	.	ID=g11395.t1;Parent=g11395;
OU744337.1_Gymnosoma_rotundatum_genome_assembly,_chromosome:_2	AUGUSTUS	start_codon	81373678	81373680	.	+	0	ID=g11395.t1.start1;Parent=g11395.t1;
OU744337.1_Gymnosoma_rotundatum_genome_assembly,_chromosome:_2	AUGUSTUS	CDS	81373678	81373954	1	+	0	ID=g11395.t1.CDS1;Parent=g11395.t1;
OU744337.1_Gymnosoma_rotundatum_genome_assembly,_chromosome:_2	AUGUSTUS	exon	81373678	81373954	.	+	.	ID=g11395.t1.exon1;Parent=g11395.t1;
OU744337.1_Gymnosoma_rotundatum_genome_assembly,_chromosome:_2	AUGUSTUS	intron	81373955	81383088	0.99	+	.	ID=g11395.t1.intron1;Parent=g11395.t1;
OU744337.1_Gymnosoma_rotundatum_genome_assembly,_chromosome:_2	AUGUSTUS	CDS	81383089	81383674	0.77	+	2	ID=g11395.t1.CDS2;Parent=g11395.t1;
OU744337.1_Gymnosoma_rotundatum_genome_assembly,_chromosome:_2	AUGUSTUS	exon	81383089	81383674	.	+	.	ID=g11395.t1.exon2;Parent=g11395.t1;
OU744337.1_Gymnosoma_rotundatum_genome_assembly,_chromosome:_2	AUGUSTUS	intron	81383675	81385906	0.41	+	.	ID=g11395.t1.intron2;Parent=g11395.t1;
OU744337.1_Gymnosoma_rotundatum_genome_assembly,_chromosome:_2	AUGUSTUS	CDS	81385907	81386066	0.41	+	1	ID=g11395.t1.CDS3;Parent=g11395.t1;
OU744337.1_Gymnosoma_rotundatum_genome_assembly,_chromosome:_2	AUGUSTUS	exon	81385907	81386066	.	+	.	ID=g11395.t1.exon3;Parent=g11395.t1;
OU744337.1_Gymnosoma_rotundatum_genome_assembly,_chromosome:_2	AUGUSTUS	stop_codon	81386064	81386066	.	+	0	ID=g11395.t1.stop1;Parent=g11395.t1;
OU744337.1_Gymnosoma_rotundatum_genome_assembly,_chromosome:_2	AUGUSTUS	gene	81385744	81386066	.	+	.	ID=g11396;
OU744337.1_Gymnosoma_rotundatum_genome_assembly,_chromosome:_2	AUGUSTUS	mRNA	81385744	81386066	0.73	+	.	ID=g11396.t1;Parent=g11396;
OU744337.1_Gymnosoma_rotundatum_genome_assembly,_chromosome:_2	AUGUSTUS	start_codon	81385744	81385746	.	+	0	ID=g11396.t1.start1;Parent=g11396.t1;
OU744337.1_Gymnosoma_rotundatum_genome_assembly,_chromosome:_2	AUGUSTUS	CDS	81385744	81385867	0.73	+	0	ID=g11396.t1.CDS1;Parent=g11396.t1;
OU744337.1_Gymnosoma_rotundatum_genome_assembly,_chromosome:_2	AUGUSTUS	exon	81385744	81385867	.	+	.	ID=g11396.t1.exon1;Parent=g11396.t1;
OU744337.1_Gymnosoma_rotundatum_genome_assembly,_chromosome:_2	AUGUSTUS	intron	81385868	81385935	0.73	+	.	ID=g11396.t1.intron1;Parent=g11396.t1;
OU744337.1_Gymnosoma_rotundatum_genome_assembly,_chromosome:_2	AUGUSTUS	CDS	81385936	81386066	0.98	+	2	ID=g11396.t1.CDS2;Parent=g11396.t1;
OU744337.1_Gymnosoma_rotundatum_genome_assembly,_chromosome:_2	AUGUSTUS	exon	81385936	81386066	.	+	.	ID=g11396.t1.exon2;Parent=g11396.t1;
OU744337.1_Gymnosoma_rotundatum_genome_assembly,_chromosome:_2	AUGUSTUS	stop_codon	81386064	81386066	.	+	0	ID=g11396.t1.stop1;Parent=g11396.t1;
OU744337.1_Gymnosoma_rotundatum_genome_assembly,_chromosome:_2	AUGUSTUS	gene	81396355	81397927	.	+	.	ID=g11397;
OU744337.1_Gymnosoma_rotundatum_genome_assembly,_chromosome:_2	AUGUSTUS	mRNA	81396355	81397927	0.99	+	.	ID=g11397.t1;Parent=g11397;
OU744337.1_Gymnosoma_rotundatum_genome_assembly,_chromosome:_2	AUGUSTUS	start_codon	81396355	81396357	.	+	0	ID=g11397.t1.start1;Parent=g11397.t1;
OU744337.1_Gymnosoma_rotundatum_genome_assembly,_chromosome:_2	AUGUSTUS	CDS	81396355	81397479	0.99	+	0	ID=g11397.t1.CDS1;Parent=g11397.t1;
OU744337.1_Gymnosoma_rotundatum_genome_assembly,_chromosome:_2	AUGUSTUS	exon	81396355	81397479	.	+	.	ID=g11397.t1.exon1;Parent=g11397.t1;
OU744337.1_Gymnosoma_rotundatum_genome_assembly,_chromosome:_2	AUGUSTUS	intron	81397480	81397696	0.99	+	.	ID=g11397.t1.intron1;Parent=g11397.t1;
OU744337.1_Gymnosoma_rotundatum_genome_assembly,_chromosome:_2	AUGUSTUS	CDS	81397697	81397927	1	+	0	ID=g11397.t1.CDS2;Parent=g11397.t1;
OU744337.1_Gymnosoma_rotundatum_genome_assembly,_chromosome:_2	AUGUSTUS	exon	81397697	81397927	.	+	.	ID=g11397.t1.exon2;Parent=g11397.t1;
OU744337.1_Gymnosoma_rotundatum_genome_assembly,_chromosome:_2	AUGUSTUS	stop_codon	81397925	81397927	.	+	0	ID=g11397.t1.stop1;Parent=g11397.t1;
OU744337.1_Gymnosoma_rotundatum_genome_assembly,_chromosome:_2	AUGUSTUS	gene	81398038	81401333	.	+	.	ID=g11398;
OU744337.1_Gymnosoma_rotundatum_genome_assembly,_chromosome:_2	AUGUSTUS	mRNA	81398038	81401333	0.77	+	.	ID=g11398.t1;Parent=g11398;
OU744337.1_Gymnosoma_rotundatum_genome_assembly,_chromosome:_2	AUGUSTUS	start_codon	81398038	81398040	.	+	0	ID=g11398.t1.start1;Parent=g11398.t1;
OU744337.1_Gymnosoma_rotundatum_genome_assembly,_chromosome:_2	AUGUSTUS	CDS	81398038	81398802	0.95	+	0	ID=g11398.t1.CDS1;Parent=g11398.t1;
OU744337.1_Gymnosoma_rotundatum_genome_assembly,_chromosome:_2	AUGUSTUS	exon	81398038	81398802	.	+	.	ID=g11398.t1.exon1;Parent=g11398.t1;
OU744337.1_Gymnosoma_rotundatum_genome_assembly,_chromosome:_2	AUGUSTUS	intron	81398803	81400143	0.91	+	.	ID=g11398.t1.intron1;Parent=g11398.t1;
OU744337.1_Gymnosoma_rotundatum_genome_assembly,_chromosome:_2	AUGUSTUS	CDS	81400144	81400798	0.79	+	0	ID=g11398.t1.CDS2;Parent=g11398.t1;
OU744337.1_Gymnosoma_rotundatum_genome_assembly,_chromosome:_2	AUGUSTUS	exon	81400144	81400798	.	+	.	ID=g11398.t1.exon2;Parent=g11398.t1;
OU744337.1_Gymnosoma_rotundatum_genome_assembly,_chromosome:_2	AUGUSTUS	intron	81400799	81400854	0.85	+	.	ID=g11398.t1.intron2;Parent=g11398.t1;
OU744337.1_Gymnosoma_rotundatum_genome_assembly,_chromosome:_2	AUGUSTUS	CDS	81400855	81401333	0.86	+	2	ID=g11398.t1.CDS3;Parent=g11398.t1;
OU744337.1_Gymnosoma_rotundatum_genome_assembly,_chromosome:_2	AUGUSTUS	exon	81400855	81401333	.	+	.	ID=g11398.t1.exon3;Parent=g11398.t1;
OU744337.1_Gymnosoma_rotundatum_genome_assembly,_chromosome:_2	AUGUSTUS	stop_codon	81401331	81401333	.	+	0	ID=g11398.t1.stop1;Parent=g11398.t1;
OU744337.1_Gymnosoma_rotundatum_genome_assembly,_chromosome:_2	AUGUSTUS	mRNA	81398038	81401333	0.65	+	.	ID=g11398.t2;Parent=g11398;
OU744337.1_Gymnosoma_rotundatum_genome_assembly,_chromosome:_2	AUGUSTUS	start_codon	81398038	81398040	.	+	0	ID=g11398.t2.start1;Parent=g11398.t2;
OU744337.1_Gymnosoma_rotundatum_genome_assembly,_chromosome:_2	AUGUSTUS	CDS	81398038	81400798	0.65	+	0	ID=g11398.t2.CDS1;Parent=g11398.t2;
OU744337.1_Gymnosoma_rotundatum_genome_assembly,_chromosome:_2	AUGUSTUS	exon	81398038	81400798	.	+	.	ID=g11398.t2.exon1;Parent=g11398.t2;
OU744337.1_Gymnosoma_rotundatum_genome_assembly,_chromosome:_2	AUGUSTUS	intron	81400799	81400854	0.65	+	.	ID=g11398.t2.intron1;Parent=g11398.t2;
OU744337.1_Gymnosoma_rotundatum_genome_assembly,_chromosome:_2	AUGUSTUS	CDS	81400855	81401333	0.66	+	2	ID=g11398.t2.CDS2;Parent=g11398.t2;
OU744337.1_Gymnosoma_rotundatum_genome_assembly,_chromosome:_2	AUGUSTUS	exon	81400855	81401333	.	+	.	ID=g11398.t2.exon2;Parent=g11398.t2;
OU744337.1_Gymnosoma_rotundatum_genome_assembly,_chromosome:_2	AUGUSTUS	stop_codon	81401331	81401333	.	+	0	ID=g11398.t2.stop1;Parent=g11398.t2;
OU744337.1_Gymnosoma_rotundatum_genome_assembly,_chromosome:_2	AUGUSTUS	gene	81417682	81428530	.	-	.	ID=g11399;
OU744337.1_Gymnosoma_rotundatum_genome_assembly,_chromosome:_2	AUGUSTUS	mRNA	81417682	81428530	0.21	-	.	ID=g11399.t1;Parent=g11399;
OU744337.1_Gymnosoma_rotundatum_genome_assembly,_chromosome:_2	AUGUSTUS	stop_codon	81417682	81417684	.	-	0	ID=g11399.t1.stop1;Parent=g11399.t1;
OU744337.1_Gymnosoma_rotundatum_genome_assembly,_chromosome:_2	AUGUSTUS	CDS	81417682	81417888	0.45	-	0	ID=g11399.t1.CDS1;Parent=g11399.t1;
OU744337.1_Gymnosoma_rotundatum_genome_assembly,_chromosome:_2	AUGUSTUS	exon	81417682	81417888	.	-	.	ID=g11399.t1.exon1;Parent=g11399.t1;
OU744337.1_Gymnosoma_rotundatum_genome_assembly,_chromosome:_2	AUGUSTUS	intron	81417889	81427786	0.45	-	.	ID=g11399.t1.intron1;Parent=g11399.t1;
OU744337.1_Gymnosoma_rotundatum_genome_assembly,_chromosome:_2	AUGUSTUS	CDS	81427787	81427972	1	-	0	ID=g11399.t1.CDS2;Parent=g11399.t1;
OU744337.1_Gymnosoma_rotundatum_genome_assembly,_chromosome:_2	AUGUSTUS	exon	81427787	81427972	.	-	.	ID=g11399.t1.exon2;Parent=g11399.t1;
OU744337.1_Gymnosoma_rotundatum_genome_assembly,_chromosome:_2	AUGUSTUS	intron	81427973	81428053	1	-	.	ID=g11399.t1.intron2;Parent=g11399.t1;
OU744337.1_Gymnosoma_rotundatum_genome_assembly,_chromosome:_2	AUGUSTUS	CDS	81428054	81428530	0.51	-	0	ID=g11399.t1.CDS3;Parent=g11399.t1;
OU744337.1_Gymnosoma_rotundatum_genome_assembly,_chromosome:_2	AUGUSTUS	exon	81428054	81428530	.	-	.	ID=g11399.t1.exon3;Parent=g11399.t1;
OU744337.1_Gymnosoma_rotundatum_genome_assembly,_chromosome:_2	AUGUSTUS	start_codon	81428528	81428530	.	-	0	ID=g11399.t1.start1;Parent=g11399.t1;
OU744337.1_Gymnosoma_rotundatum_genome_assembly,_chromosome:_2	AUGUSTUS	gene	81428992	81442823	.	-	.	ID=g11400;
OU744337.1_Gymnosoma_rotundatum_genome_assembly,_chromosome:_2	AUGUSTUS	mRNA	81428992	81442823	0.64	-	.	ID=g11400.t1;Parent=g11400;
OU744337.1_Gymnosoma_rotundatum_genome_assembly,_chromosome:_2	AUGUSTUS	stop_codon	81428992	81428994	.	-	0	ID=g11400.t1.stop1;Parent=g11400.t1;
OU744337.1_Gymnosoma_rotundatum_genome_assembly,_chromosome:_2	AUGUSTUS	CDS	81428992	81429386	1	-	2	ID=g11400.t1.CDS1;Parent=g11400.t1;
OU744337.1_Gymnosoma_rotundatum_genome_assembly,_chromosome:_2	AUGUSTUS	exon	81428992	81429386	.	-	.	ID=g11400.t1.exon1;Parent=g11400.t1;
OU744337.1_Gymnosoma_rotundatum_genome_assembly,_chromosome:_2	AUGUSTUS	intron	81429387	81442654	0.69	-	.	ID=g11400.t1.intron1;Parent=g11400.t1;
OU744337.1_Gymnosoma_rotundatum_genome_assembly,_chromosome:_2	AUGUSTUS	CDS	81442655	81442823	0.64	-	0	ID=g11400.t1.CDS2;Parent=g11400.t1;
OU744337.1_Gymnosoma_rotundatum_genome_assembly,_chromosome:_2	AUGUSTUS	exon	81442655	81442823	.	-	.	ID=g11400.t1.exon2;Parent=g11400.t1;
OU744337.1_Gymnosoma_rotundatum_genome_assembly,_chromosome:_2	AUGUSTUS	start_codon	81442821	81442823	.	-	0	ID=g11400.t1.start1;Parent=g11400.t1;
OU744337.1_Gymnosoma_rotundatum_genome_assembly,_chromosome:_2	AUGUSTUS	gene	81471005	81472286	.	+	.	ID=g11401;
OU744337.1_Gymnosoma_rotundatum_genome_assembly,_chromosome:_2	AUGUSTUS	mRNA	81471005	81472286	1	+	.	ID=g11401.t1;Parent=g11401;
OU744337.1_Gymnosoma_rotundatum_genome_assembly,_chromosome:_2	AUGUSTUS	start_codon	81471005	81471007	.	+	0	ID=g11401.t1.start1;Parent=g11401.t1;
OU744337.1_Gymnosoma_rotundatum_genome_assembly,_chromosome:_2	AUGUSTUS	CDS	81471005	81471059	1	+	0	ID=g11401.t1.CDS1;Parent=g11401.t1;
OU744337.1_Gymnosoma_rotundatum_genome_assembly,_chromosome:_2	AUGUSTUS	exon	81471005	81471059	.	+	.	ID=g11401.t1.exon1;Parent=g11401.t1;
OU744337.1_Gymnosoma_rotundatum_genome_assembly,_chromosome:_2	AUGUSTUS	intron	81471060	81471116	1	+	.	ID=g11401.t1.intron1;Parent=g11401.t1;
OU744337.1_Gymnosoma_rotundatum_genome_assembly,_chromosome:_2	AUGUSTUS	CDS	81471117	81471203	1	+	2	ID=g11401.t1.CDS2;Parent=g11401.t1;
OU744337.1_Gymnosoma_rotundatum_genome_assembly,_chromosome:_2	AUGUSTUS	exon	81471117	81471203	.	+	.	ID=g11401.t1.exon2;Parent=g11401.t1;
OU744337.1_Gymnosoma_rotundatum_genome_assembly,_chromosome:_2	AUGUSTUS	intron	81471204	81471262	1	+	.	ID=g11401.t1.intron2;Parent=g11401.t1;
OU744337.1_Gymnosoma_rotundatum_genome_assembly,_chromosome:_2	AUGUSTUS	CDS	81471263	81471331	1	+	2	ID=g11401.t1.CDS3;Parent=g11401.t1;
OU744337.1_Gymnosoma_rotundatum_genome_assembly,_chromosome:_2	AUGUSTUS	exon	81471263	81471331	.	+	.	ID=g11401.t1.exon3;Parent=g11401.t1;
OU744337.1_Gymnosoma_rotundatum_genome_assembly,_chromosome:_2	AUGUSTUS	intron	81471332	81471499	1	+	.	ID=g11401.t1.intron3;Parent=g11401.t1;
OU744337.1_Gymnosoma_rotundatum_genome_assembly,_chromosome:_2	AUGUSTUS	CDS	81471500	81471791	1	+	2	ID=g11401.t1.CDS4;Parent=g11401.t1;
OU744337.1_Gymnosoma_rotundatum_genome_assembly,_chromosome:_2	AUGUSTUS	exon	81471500	81471791	.	+	.	ID=g11401.t1.exon4;Parent=g11401.t1;
OU744337.1_Gymnosoma_rotundatum_genome_assembly,_chromosome:_2	AUGUSTUS	intron	81471792	81471853	1	+	.	ID=g11401.t1.intron4;Parent=g11401.t1;
OU744337.1_Gymnosoma_rotundatum_genome_assembly,_chromosome:_2	AUGUSTUS	CDS	81471854	81471987	1	+	1	ID=g11401.t1.CDS5;Parent=g11401.t1;
OU744337.1_Gymnosoma_rotundatum_genome_assembly,_chromosome:_2	AUGUSTUS	exon	81471854	81471987	.	+	.	ID=g11401.t1.exon5;Parent=g11401.t1;
OU744337.1_Gymnosoma_rotundatum_genome_assembly,_chromosome:_2	AUGUSTUS	intron	81471988	81472074	1	+	.	ID=g11401.t1.intron5;Parent=g11401.t1;
OU744337.1_Gymnosoma_rotundatum_genome_assembly,_chromosome:_2	AUGUSTUS	CDS	81472075	81472286	1	+	2	ID=g11401.t1.CDS6;Parent=g11401.t1;
OU744337.1_Gymnosoma_rotundatum_genome_assembly,_chromosome:_2	AUGUSTUS	exon	81472075	81472286	.	+	.	ID=g11401.t1.exon6;Parent=g11401.t1;
OU744337.1_Gymnosoma_rotundatum_genome_assembly,_chromosome:_2	AUGUSTUS	stop_codon	81472284	81472286	.	+	0	ID=g11401.t1.stop1;Parent=g11401.t1;
OU744337.1_Gymnosoma_rotundatum_genome_assembly,_chromosome:_2	AUGUSTUS	gene	81475981	81476886	.	-	.	ID=g11402;
OU744337.1_Gymnosoma_rotundatum_genome_assembly,_chromosome:_2	AUGUSTUS	mRNA	81475981	81476886	1	-	.	ID=g11402.t1;Parent=g11402;
OU744337.1_Gymnosoma_rotundatum_genome_assembly,_chromosome:_2	AUGUSTUS	stop_codon	81475981	81475983	.	-	0	ID=g11402.t1.stop1;Parent=g11402.t1;
OU744337.1_Gymnosoma_rotundatum_genome_assembly,_chromosome:_2	AUGUSTUS	CDS	81475981	81476886	1	-	0	ID=g11402.t1.CDS1;Parent=g11402.t1;
OU744337.1_Gymnosoma_rotundatum_genome_assembly,_chromosome:_2	AUGUSTUS	exon	81475981	81476886	.	-	.	ID=g11402.t1.exon1;Parent=g11402.t1;
OU744337.1_Gymnosoma_rotundatum_genome_assembly,_chromosome:_2	AUGUSTUS	start_codon	81476884	81476886	.	-	0	ID=g11402.t1.start1;Parent=g11402.t1;
OU744337.1_Gymnosoma_rotundatum_genome_assembly,_chromosome:_2	AUGUSTUS	gene	81476956	81478476	.	-	.	ID=g11403;
OU744337.1_Gymnosoma_rotundatum_genome_assembly,_chromosome:_2	AUGUSTUS	mRNA	81477562	81478476	0.76	-	.	ID=g11403.t1;Parent=g11403;
OU744337.1_Gymnosoma_rotundatum_genome_assembly,_chromosome:_2	AUGUSTUS	stop_codon	81477562	81477564	.	-	0	ID=g11403.t1.stop1;Parent=g11403.t1;
OU744337.1_Gymnosoma_rotundatum_genome_assembly,_chromosome:_2	AUGUSTUS	CDS	81477562	81478476	0.76	-	0	ID=g11403.t1.CDS1;Parent=g11403.t1;
OU744337.1_Gymnosoma_rotundatum_genome_assembly,_chromosome:_2	AUGUSTUS	exon	81477562	81478476	.	-	.	ID=g11403.t1.exon1;Parent=g11403.t1;
OU744337.1_Gymnosoma_rotundatum_genome_assembly,_chromosome:_2	AUGUSTUS	start_codon	81478474	81478476	.	-	0	ID=g11403.t1.start1;Parent=g11403.t1;
OU744337.1_Gymnosoma_rotundatum_genome_assembly,_chromosome:_2	AUGUSTUS	mRNA	81476956	81478476	0.38	-	.	ID=g11403.t2;Parent=g11403;
OU744337.1_Gymnosoma_rotundatum_genome_assembly,_chromosome:_2	AUGUSTUS	stop_codon	81476956	81476958	.	-	0	ID=g11403.t2.stop1;Parent=g11403.t2;
OU744337.1_Gymnosoma_rotundatum_genome_assembly,_chromosome:_2	AUGUSTUS	CDS	81476956	81477007	0.65	-	1	ID=g11403.t2.CDS1;Parent=g11403.t2;
OU744337.1_Gymnosoma_rotundatum_genome_assembly,_chromosome:_2	AUGUSTUS	exon	81476956	81477007	.	-	.	ID=g11403.t2.exon1;Parent=g11403.t2;
OU744337.1_Gymnosoma_rotundatum_genome_assembly,_chromosome:_2	AUGUSTUS	intron	81477008	81477847	0.46	-	.	ID=g11403.t2.intron1;Parent=g11403.t2;
OU744337.1_Gymnosoma_rotundatum_genome_assembly,_chromosome:_2	AUGUSTUS	CDS	81477848	81478476	0.38	-	0	ID=g11403.t2.CDS2;Parent=g11403.t2;
OU744337.1_Gymnosoma_rotundatum_genome_assembly,_chromosome:_2	AUGUSTUS	exon	81477848	81478476	.	-	.	ID=g11403.t2.exon2;Parent=g11403.t2;
OU744337.1_Gymnosoma_rotundatum_genome_assembly,_chromosome:_2	AUGUSTUS	start_codon	81478474	81478476	.	-	0	ID=g11403.t2.start1;Parent=g11403.t2;
OU744337.1_Gymnosoma_rotundatum_genome_assembly,_chromosome:_2	AUGUSTUS	gene	81478546	81480659	.	-	.	ID=g11404;
OU744337.1_Gymnosoma_rotundatum_genome_assembly,_chromosome:_2	AUGUSTUS	mRNA	81479922	81480146	1	-	.	ID=g11404.t1;Parent=g11404;
OU744337.1_Gymnosoma_rotundatum_genome_assembly,_chromosome:_2	AUGUSTUS	stop_codon	81479922	81479924	.	-	0	ID=g11404.t1.stop1;Parent=g11404.t1;
OU744337.1_Gymnosoma_rotundatum_genome_assembly,_chromosome:_2	AUGUSTUS	CDS	81479922	81480146	1	-	0	ID=g11404.t1.CDS1;Parent=g11404.t1;
OU744337.1_Gymnosoma_rotundatum_genome_assembly,_chromosome:_2	AUGUSTUS	exon	81479922	81480146	.	-	.	ID=g11404.t1.exon1;Parent=g11404.t1;
OU744337.1_Gymnosoma_rotundatum_genome_assembly,_chromosome:_2	AUGUSTUS	start_codon	81480144	81480146	.	-	0	ID=g11404.t1.start1;Parent=g11404.t1;
OU744337.1_Gymnosoma_rotundatum_genome_assembly,_chromosome:_2	AUGUSTUS	mRNA	81479046	81480146	0.98	-	.	ID=g11404.t2;Parent=g11404;
OU744337.1_Gymnosoma_rotundatum_genome_assembly,_chromosome:_2	AUGUSTUS	stop_codon	81479046	81479048	.	-	0	ID=g11404.t2.stop1;Parent=g11404.t2;
OU744337.1_Gymnosoma_rotundatum_genome_assembly,_chromosome:_2	AUGUSTUS	CDS	81479046	81479255	0.99	-	0	ID=g11404.t2.CDS1;Parent=g11404.t2;
OU744337.1_Gymnosoma_rotundatum_genome_assembly,_chromosome:_2	AUGUSTUS	exon	81479046	81479255	.	-	.	ID=g11404.t2.exon1;Parent=g11404.t2;
OU744337.1_Gymnosoma_rotundatum_genome_assembly,_chromosome:_2	AUGUSTUS	intron	81479256	81479450	0.99	-	.	ID=g11404.t2.intron1;Parent=g11404.t2;
OU744337.1_Gymnosoma_rotundatum_genome_assembly,_chromosome:_2	AUGUSTUS	CDS	81479451	81479921	0.99	-	0	ID=g11404.t2.CDS2;Parent=g11404.t2;
OU744337.1_Gymnosoma_rotundatum_genome_assembly,_chromosome:_2	AUGUSTUS	exon	81479451	81479921	.	-	.	ID=g11404.t2.exon2;Parent=g11404.t2;
OU744337.1_Gymnosoma_rotundatum_genome_assembly,_chromosome:_2	AUGUSTUS	intron	81479922	81479981	0.99	-	.	ID=g11404.t2.intron2;Parent=g11404.t2;
OU744337.1_Gymnosoma_rotundatum_genome_assembly,_chromosome:_2	AUGUSTUS	CDS	81479982	81480146	0.99	-	0	ID=g11404.t2.CDS3;Parent=g11404.t2;
OU744337.1_Gymnosoma_rotundatum_genome_assembly,_chromosome:_2	AUGUSTUS	exon	81479982	81480146	.	-	.	ID=g11404.t2.exon3;Parent=g11404.t2;
OU744337.1_Gymnosoma_rotundatum_genome_assembly,_chromosome:_2	AUGUSTUS	start_codon	81480144	81480146	.	-	0	ID=g11404.t2.start1;Parent=g11404.t2;
OU744337.1_Gymnosoma_rotundatum_genome_assembly,_chromosome:_2	AUGUSTUS	mRNA	81478546	81480659	0.31	-	.	ID=g11404.t3;Parent=g11404;
OU744337.1_Gymnosoma_rotundatum_genome_assembly,_chromosome:_2	AUGUSTUS	stop_codon	81478546	81478548	.	-	0	ID=g11404.t3.stop1;Parent=g11404.t3;
OU744337.1_Gymnosoma_rotundatum_genome_assembly,_chromosome:_2	AUGUSTUS	CDS	81478546	81478919	0.54	-	2	ID=g11404.t3.CDS1;Parent=g11404.t3;
OU744337.1_Gymnosoma_rotundatum_genome_assembly,_chromosome:_2	AUGUSTUS	exon	81478546	81478919	.	-	.	ID=g11404.t3.exon1;Parent=g11404.t3;
OU744337.1_Gymnosoma_rotundatum_genome_assembly,_chromosome:_2	AUGUSTUS	intron	81478920	81479455	0.38	-	.	ID=g11404.t3.intron1;Parent=g11404.t3;
OU744337.1_Gymnosoma_rotundatum_genome_assembly,_chromosome:_2	AUGUSTUS	CDS	81479456	81479921	0.42	-	0	ID=g11404.t3.CDS2;Parent=g11404.t3;
OU744337.1_Gymnosoma_rotundatum_genome_assembly,_chromosome:_2	AUGUSTUS	exon	81479456	81479921	.	-	.	ID=g11404.t3.exon2;Parent=g11404.t3;
OU744337.1_Gymnosoma_rotundatum_genome_assembly,_chromosome:_2	AUGUSTUS	intron	81479922	81479981	0.8	-	.	ID=g11404.t3.intron2;Parent=g11404.t3;
OU744337.1_Gymnosoma_rotundatum_genome_assembly,_chromosome:_2	AUGUSTUS	CDS	81479982	81480153	0.75	-	1	ID=g11404.t3.CDS3;Parent=g11404.t3;
OU744337.1_Gymnosoma_rotundatum_genome_assembly,_chromosome:_2	AUGUSTUS	exon	81479982	81480153	.	-	.	ID=g11404.t3.exon3;Parent=g11404.t3;
OU744337.1_Gymnosoma_rotundatum_genome_assembly,_chromosome:_2	AUGUSTUS	intron	81480154	81480294	0.71	-	.	ID=g11404.t3.intron3;Parent=g11404.t3;
OU744337.1_Gymnosoma_rotundatum_genome_assembly,_chromosome:_2	AUGUSTUS	CDS	81480295	81480659	0.91	-	0	ID=g11404.t3.CDS4;Parent=g11404.t3;
OU744337.1_Gymnosoma_rotundatum_genome_assembly,_chromosome:_2	AUGUSTUS	exon	81480295	81480659	.	-	.	ID=g11404.t3.exon4;Parent=g11404.t3;
OU744337.1_Gymnosoma_rotundatum_genome_assembly,_chromosome:_2	AUGUSTUS	start_codon	81480657	81480659	.	-	0	ID=g11404.t3.start1;Parent=g11404.t3;
OU744337.1_Gymnosoma_rotundatum_genome_assembly,_chromosome:_2	AUGUSTUS	mRNA	81480225	81480659	1	-	.	ID=g11404.t4;Parent=g11404;
OU744337.1_Gymnosoma_rotundatum_genome_assembly,_chromosome:_2	AUGUSTUS	stop_codon	81480225	81480227	.	-	0	ID=g11404.t4.stop1;Parent=g11404.t4;
OU744337.1_Gymnosoma_rotundatum_genome_assembly,_chromosome:_2	AUGUSTUS	CDS	81480225	81480659	1	-	0	ID=g11404.t4.CDS1;Parent=g11404.t4;
OU744337.1_Gymnosoma_rotundatum_genome_assembly,_chromosome:_2	AUGUSTUS	exon	81480225	81480659	.	-	.	ID=g11404.t4.exon1;Parent=g11404.t4;
OU744337.1_Gymnosoma_rotundatum_genome_assembly,_chromosome:_2	AUGUSTUS	start_codon	81480657	81480659	.	-	0	ID=g11404.t4.start1;Parent=g11404.t4;
OU744337.1_Gymnosoma_rotundatum_genome_assembly,_chromosome:_2	AUGUSTUS	gene	81480865	81481590	.	-	.	ID=g11405;
OU744337.1_Gymnosoma_rotundatum_genome_assembly,_chromosome:_2	AUGUSTUS	mRNA	81480865	81481590	1	-	.	ID=g11405.t1;Parent=g11405;
OU744337.1_Gymnosoma_rotundatum_genome_assembly,_chromosome:_2	AUGUSTUS	stop_codon	81480865	81480867	.	-	0	ID=g11405.t1.stop1;Parent=g11405.t1;
OU744337.1_Gymnosoma_rotundatum_genome_assembly,_chromosome:_2	AUGUSTUS	CDS	81480865	81481590	1	-	0	ID=g11405.t1.CDS1;Parent=g11405.t1;
OU744337.1_Gymnosoma_rotundatum_genome_assembly,_chromosome:_2	AUGUSTUS	exon	81480865	81481590	.	-	.	ID=g11405.t1.exon1;Parent=g11405.t1;
OU744337.1_Gymnosoma_rotundatum_genome_assembly,_chromosome:_2	AUGUSTUS	start_codon	81481588	81481590	.	-	0	ID=g11405.t1.start1;Parent=g11405.t1;
OU744337.1_Gymnosoma_rotundatum_genome_assembly,_chromosome:_2	AUGUSTUS	gene	81482506	81483617	.	-	.	ID=g11406;
OU744337.1_Gymnosoma_rotundatum_genome_assembly,_chromosome:_2	AUGUSTUS	mRNA	81482506	81483617	0.45	-	.	ID=g11406.t1;Parent=g11406;
OU744337.1_Gymnosoma_rotundatum_genome_assembly,_chromosome:_2	AUGUSTUS	stop_codon	81482506	81482508	.	-	0	ID=g11406.t1.stop1;Parent=g11406.t1;
OU744337.1_Gymnosoma_rotundatum_genome_assembly,_chromosome:_2	AUGUSTUS	CDS	81482506	81483224	0.83	-	2	ID=g11406.t1.CDS1;Parent=g11406.t1;
OU744337.1_Gymnosoma_rotundatum_genome_assembly,_chromosome:_2	AUGUSTUS	exon	81482506	81483224	.	-	.	ID=g11406.t1.exon1;Parent=g11406.t1;
OU744337.1_Gymnosoma_rotundatum_genome_assembly,_chromosome:_2	AUGUSTUS	intron	81483225	81483379	0.45	-	.	ID=g11406.t1.intron1;Parent=g11406.t1;
OU744337.1_Gymnosoma_rotundatum_genome_assembly,_chromosome:_2	AUGUSTUS	CDS	81483380	81483617	0.55	-	0	ID=g11406.t1.CDS2;Parent=g11406.t1;
OU744337.1_Gymnosoma_rotundatum_genome_assembly,_chromosome:_2	AUGUSTUS	exon	81483380	81483617	.	-	.	ID=g11406.t1.exon2;Parent=g11406.t1;
OU744337.1_Gymnosoma_rotundatum_genome_assembly,_chromosome:_2	AUGUSTUS	start_codon	81483615	81483617	.	-	0	ID=g11406.t1.start1;Parent=g11406.t1;
OU744337.1_Gymnosoma_rotundatum_genome_assembly,_chromosome:_2	AUGUSTUS	mRNA	81482506	81483617	0.39	-	.	ID=g11406.t2;Parent=g11406;
OU744337.1_Gymnosoma_rotundatum_genome_assembly,_chromosome:_2	AUGUSTUS	stop_codon	81482506	81482508	.	-	0	ID=g11406.t2.stop1;Parent=g11406.t2;
OU744337.1_Gymnosoma_rotundatum_genome_assembly,_chromosome:_2	AUGUSTUS	CDS	81482506	81482702	0.42	-	2	ID=g11406.t2.CDS1;Parent=g11406.t2;
OU744337.1_Gymnosoma_rotundatum_genome_assembly,_chromosome:_2	AUGUSTUS	exon	81482506	81482702	.	-	.	ID=g11406.t2.exon1;Parent=g11406.t2;
OU744337.1_Gymnosoma_rotundatum_genome_assembly,_chromosome:_2	AUGUSTUS	intron	81482703	81483379	0.39	-	.	ID=g11406.t2.intron1;Parent=g11406.t2;
OU744337.1_Gymnosoma_rotundatum_genome_assembly,_chromosome:_2	AUGUSTUS	CDS	81483380	81483617	0.72	-	0	ID=g11406.t2.CDS2;Parent=g11406.t2;
OU744337.1_Gymnosoma_rotundatum_genome_assembly,_chromosome:_2	AUGUSTUS	exon	81483380	81483617	.	-	.	ID=g11406.t2.exon2;Parent=g11406.t2;
OU744337.1_Gymnosoma_rotundatum_genome_assembly,_chromosome:_2	AUGUSTUS	start_codon	81483615	81483617	.	-	0	ID=g11406.t2.start1;Parent=g11406.t2;
OU744337.1_Gymnosoma_rotundatum_genome_assembly,_chromosome:_2	AUGUSTUS	gene	81498707	81500324	.	-	.	ID=g11407;
OU744337.1_Gymnosoma_rotundatum_genome_assembly,_chromosome:_2	AUGUSTUS	mRNA	81498707	81500324	1	-	.	ID=g11407.t1;Parent=g11407;
OU744337.1_Gymnosoma_rotundatum_genome_assembly,_chromosome:_2	AUGUSTUS	stop_codon	81498707	81498709	.	-	0	ID=g11407.t1.stop1;Parent=g11407.t1;
OU744337.1_Gymnosoma_rotundatum_genome_assembly,_chromosome:_2	AUGUSTUS	CDS	81498707	81498749	1	-	1	ID=g11407.t1.CDS1;Parent=g11407.t1;
OU744337.1_Gymnosoma_rotundatum_genome_assembly,_chromosome:_2	AUGUSTUS	exon	81498707	81498749	.	-	.	ID=g11407.t1.exon1;Parent=g11407.t1;
OU744337.1_Gymnosoma_rotundatum_genome_assembly,_chromosome:_2	AUGUSTUS	intron	81498750	81498816	1	-	.	ID=g11407.t1.intron1;Parent=g11407.t1;
OU744337.1_Gymnosoma_rotundatum_genome_assembly,_chromosome:_2	AUGUSTUS	CDS	81498817	81499043	1	-	0	ID=g11407.t1.CDS2;Parent=g11407.t1;
OU744337.1_Gymnosoma_rotundatum_genome_assembly,_chromosome:_2	AUGUSTUS	exon	81498817	81499043	.	-	.	ID=g11407.t1.exon2;Parent=g11407.t1;
OU744337.1_Gymnosoma_rotundatum_genome_assembly,_chromosome:_2	AUGUSTUS	intron	81499044	81499096	1	-	.	ID=g11407.t1.intron2;Parent=g11407.t1;
OU744337.1_Gymnosoma_rotundatum_genome_assembly,_chromosome:_2	AUGUSTUS	CDS	81499097	81499282	1	-	0	ID=g11407.t1.CDS3;Parent=g11407.t1;
OU744337.1_Gymnosoma_rotundatum_genome_assembly,_chromosome:_2	AUGUSTUS	exon	81499097	81499282	.	-	.	ID=g11407.t1.exon3;Parent=g11407.t1;
OU744337.1_Gymnosoma_rotundatum_genome_assembly,_chromosome:_2	AUGUSTUS	intron	81499283	81499342	1	-	.	ID=g11407.t1.intron3;Parent=g11407.t1;
OU744337.1_Gymnosoma_rotundatum_genome_assembly,_chromosome:_2	AUGUSTUS	CDS	81499343	81499946	1	-	1	ID=g11407.t1.CDS4;Parent=g11407.t1;
OU744337.1_Gymnosoma_rotundatum_genome_assembly,_chromosome:_2	AUGUSTUS	exon	81499343	81499946	.	-	.	ID=g11407.t1.exon4;Parent=g11407.t1;
OU744337.1_Gymnosoma_rotundatum_genome_assembly,_chromosome:_2	AUGUSTUS	intron	81499947	81500247	1	-	.	ID=g11407.t1.intron4;Parent=g11407.t1;
OU744337.1_Gymnosoma_rotundatum_genome_assembly,_chromosome:_2	AUGUSTUS	CDS	81500248	81500324	1	-	0	ID=g11407.t1.CDS5;Parent=g11407.t1;
OU744337.1_Gymnosoma_rotundatum_genome_assembly,_chromosome:_2	AUGUSTUS	exon	81500248	81500324	.	-	.	ID=g11407.t1.exon5;Parent=g11407.t1;
OU744337.1_Gymnosoma_rotundatum_genome_assembly,_chromosome:_2	AUGUSTUS	start_codon	81500322	81500324	.	-	0	ID=g11407.t1.start1;Parent=g11407.t1;
OU744337.1_Gymnosoma_rotundatum_genome_assembly,_chromosome:_2	AUGUSTUS	gene	81504313	81504549	.	-	.	ID=g11408;
OU744337.1_Gymnosoma_rotundatum_genome_assembly,_chromosome:_2	AUGUSTUS	mRNA	81504313	81504549	0.69	-	.	ID=g11408.t1;Parent=g11408;
OU744337.1_Gymnosoma_rotundatum_genome_assembly,_chromosome:_2	AUGUSTUS	stop_codon	81504313	81504315	.	-	0	ID=g11408.t1.stop1;Parent=g11408.t1;
OU744337.1_Gymnosoma_rotundatum_genome_assembly,_chromosome:_2	AUGUSTUS	CDS	81504313	81504549	0.69	-	0	ID=g11408.t1.CDS1;Parent=g11408.t1;
OU744337.1_Gymnosoma_rotundatum_genome_assembly,_chromosome:_2	AUGUSTUS	exon	81504313	81504549	.	-	.	ID=g11408.t1.exon1;Parent=g11408.t1;
OU744337.1_Gymnosoma_rotundatum_genome_assembly,_chromosome:_2	AUGUSTUS	start_codon	81504547	81504549	.	-	0	ID=g11408.t1.start1;Parent=g11408.t1;
OU744337.1_Gymnosoma_rotundatum_genome_assembly,_chromosome:_2	AUGUSTUS	gene	81511704	81512932	.	-	.	ID=g11409;
OU744337.1_Gymnosoma_rotundatum_genome_assembly,_chromosome:_2	AUGUSTUS	mRNA	81511704	81512932	0.94	-	.	ID=g11409.t1;Parent=g11409;
OU744337.1_Gymnosoma_rotundatum_genome_assembly,_chromosome:_2	AUGUSTUS	stop_codon	81511704	81511706	.	-	0	ID=g11409.t1.stop1;Parent=g11409.t1;
OU744337.1_Gymnosoma_rotundatum_genome_assembly,_chromosome:_2	AUGUSTUS	CDS	81511704	81512774	0.94	-	0	ID=g11409.t1.CDS1;Parent=g11409.t1;
OU744337.1_Gymnosoma_rotundatum_genome_assembly,_chromosome:_2	AUGUSTUS	exon	81511704	81512774	.	-	.	ID=g11409.t1.exon1;Parent=g11409.t1;
OU744337.1_Gymnosoma_rotundatum_genome_assembly,_chromosome:_2	AUGUSTUS	intron	81512775	81512836	1	-	.	ID=g11409.t1.intron1;Parent=g11409.t1;
OU744337.1_Gymnosoma_rotundatum_genome_assembly,_chromosome:_2	AUGUSTUS	CDS	81512837	81512932	1	-	0	ID=g11409.t1.CDS2;Parent=g11409.t1;
OU744337.1_Gymnosoma_rotundatum_genome_assembly,_chromosome:_2	AUGUSTUS	exon	81512837	81512932	.	-	.	ID=g11409.t1.exon2;Parent=g11409.t1;
OU744337.1_Gymnosoma_rotundatum_genome_assembly,_chromosome:_2	AUGUSTUS	start_codon	81512930	81512932	.	-	0	ID=g11409.t1.start1;Parent=g11409.t1;
OU744337.1_Gymnosoma_rotundatum_genome_assembly,_chromosome:_2	AUGUSTUS	gene	81528748	81528999	.	+	.	ID=g11410;
OU744337.1_Gymnosoma_rotundatum_genome_assembly,_chromosome:_2	AUGUSTUS	mRNA	81528748	81528999	1	+	.	ID=g11410.t1;Parent=g11410;
OU744337.1_Gymnosoma_rotundatum_genome_assembly,_chromosome:_2	AUGUSTUS	start_codon	81528748	81528750	.	+	0	ID=g11410.t1.start1;Parent=g11410.t1;
OU744337.1_Gymnosoma_rotundatum_genome_assembly,_chromosome:_2	AUGUSTUS	CDS	81528748	81528999	1	+	0	ID=g11410.t1.CDS1;Parent=g11410.t1;
OU744337.1_Gymnosoma_rotundatum_genome_assembly,_chromosome:_2	AUGUSTUS	exon	81528748	81528999	.	+	.	ID=g11410.t1.exon1;Parent=g11410.t1;
OU744337.1_Gymnosoma_rotundatum_genome_assembly,_chromosome:_2	AUGUSTUS	stop_codon	81528997	81528999	.	+	0	ID=g11410.t1.stop1;Parent=g11410.t1;
OU744337.1_Gymnosoma_rotundatum_genome_assembly,_chromosome:_2	AUGUSTUS	gene	81529154	81530679	.	+	.	ID=g11411;
OU744337.1_Gymnosoma_rotundatum_genome_assembly,_chromosome:_2	AUGUSTUS	mRNA	81529154	81530679	0.73	+	.	ID=g11411.t1;Parent=g11411;
OU744337.1_Gymnosoma_rotundatum_genome_assembly,_chromosome:_2	AUGUSTUS	start_codon	81529154	81529156	.	+	0	ID=g11411.t1.start1;Parent=g11411.t1;
OU744337.1_Gymnosoma_rotundatum_genome_assembly,_chromosome:_2	AUGUSTUS	CDS	81529154	81529336	0.96	+	0	ID=g11411.t1.CDS1;Parent=g11411.t1;
OU744337.1_Gymnosoma_rotundatum_genome_assembly,_chromosome:_2	AUGUSTUS	exon	81529154	81529336	.	+	.	ID=g11411.t1.exon1;Parent=g11411.t1;
OU744337.1_Gymnosoma_rotundatum_genome_assembly,_chromosome:_2	AUGUSTUS	intron	81529337	81530568	0.74	+	.	ID=g11411.t1.intron1;Parent=g11411.t1;
OU744337.1_Gymnosoma_rotundatum_genome_assembly,_chromosome:_2	AUGUSTUS	CDS	81530569	81530679	0.75	+	0	ID=g11411.t1.CDS2;Parent=g11411.t1;
OU744337.1_Gymnosoma_rotundatum_genome_assembly,_chromosome:_2	AUGUSTUS	exon	81530569	81530679	.	+	.	ID=g11411.t1.exon2;Parent=g11411.t1;
OU744337.1_Gymnosoma_rotundatum_genome_assembly,_chromosome:_2	AUGUSTUS	stop_codon	81530677	81530679	.	+	0	ID=g11411.t1.stop1;Parent=g11411.t1;
OU744337.1_Gymnosoma_rotundatum_genome_assembly,_chromosome:_2	AUGUSTUS	gene	81536334	81536708	.	+	.	ID=g11412;
OU744337.1_Gymnosoma_rotundatum_genome_assembly,_chromosome:_2	AUGUSTUS	mRNA	81536334	81536708	0.99	+	.	ID=g11412.t1;Parent=g11412;
OU744337.1_Gymnosoma_rotundatum_genome_assembly,_chromosome:_2	AUGUSTUS	start_codon	81536334	81536336	.	+	0	ID=g11412.t1.start1;Parent=g11412.t1;
OU744337.1_Gymnosoma_rotundatum_genome_assembly,_chromosome:_2	AUGUSTUS	CDS	81536334	81536708	0.99	+	0	ID=g11412.t1.CDS1;Parent=g11412.t1;
OU744337.1_Gymnosoma_rotundatum_genome_assembly,_chromosome:_2	AUGUSTUS	exon	81536334	81536708	.	+	.	ID=g11412.t1.exon1;Parent=g11412.t1;
OU744337.1_Gymnosoma_rotundatum_genome_assembly,_chromosome:_2	AUGUSTUS	stop_codon	81536706	81536708	.	+	0	ID=g11412.t1.stop1;Parent=g11412.t1;
OU744337.1_Gymnosoma_rotundatum_genome_assembly,_chromosome:_2	AUGUSTUS	gene	81536909	81537460	.	+	.	ID=g11413;
OU744337.1_Gymnosoma_rotundatum_genome_assembly,_chromosome:_2	AUGUSTUS	mRNA	81536909	81537460	0.93	+	.	ID=g11413.t1;Parent=g11413;
OU744337.1_Gymnosoma_rotundatum_genome_assembly,_chromosome:_2	AUGUSTUS	start_codon	81536909	81536911	.	+	0	ID=g11413.t1.start1;Parent=g11413.t1;
OU744337.1_Gymnosoma_rotundatum_genome_assembly,_chromosome:_2	AUGUSTUS	CDS	81536909	81536987	1	+	0	ID=g11413.t1.CDS1;Parent=g11413.t1;
OU744337.1_Gymnosoma_rotundatum_genome_assembly,_chromosome:_2	AUGUSTUS	exon	81536909	81536987	.	+	.	ID=g11413.t1.exon1;Parent=g11413.t1;
OU744337.1_Gymnosoma_rotundatum_genome_assembly,_chromosome:_2	AUGUSTUS	intron	81536988	81537200	1	+	.	ID=g11413.t1.intron1;Parent=g11413.t1;
OU744337.1_Gymnosoma_rotundatum_genome_assembly,_chromosome:_2	AUGUSTUS	CDS	81537201	81537388	0.93	+	2	ID=g11413.t1.CDS2;Parent=g11413.t1;
OU744337.1_Gymnosoma_rotundatum_genome_assembly,_chromosome:_2	AUGUSTUS	exon	81537201	81537388	.	+	.	ID=g11413.t1.exon2;Parent=g11413.t1;
OU744337.1_Gymnosoma_rotundatum_genome_assembly,_chromosome:_2	AUGUSTUS	intron	81537389	81537442	0.93	+	.	ID=g11413.t1.intron2;Parent=g11413.t1;
OU744337.1_Gymnosoma_rotundatum_genome_assembly,_chromosome:_2	AUGUSTUS	CDS	81537443	81537460	0.93	+	0	ID=g11413.t1.CDS3;Parent=g11413.t1;
OU744337.1_Gymnosoma_rotundatum_genome_assembly,_chromosome:_2	AUGUSTUS	exon	81537443	81537460	.	+	.	ID=g11413.t1.exon3;Parent=g11413.t1;
OU744337.1_Gymnosoma_rotundatum_genome_assembly,_chromosome:_2	AUGUSTUS	stop_codon	81537458	81537460	.	+	0	ID=g11413.t1.stop1;Parent=g11413.t1;
OU744337.1_Gymnosoma_rotundatum_genome_assembly,_chromosome:_2	AUGUSTUS	gene	81555797	81556285	.	-	.	ID=g11414;
OU744337.1_Gymnosoma_rotundatum_genome_assembly,_chromosome:_2	AUGUSTUS	mRNA	81555797	81556285	1	-	.	ID=g11414.t1;Parent=g11414;
OU744337.1_Gymnosoma_rotundatum_genome_assembly,_chromosome:_2	AUGUSTUS	stop_codon	81555797	81555799	.	-	0	ID=g11414.t1.stop1;Parent=g11414.t1;
OU744337.1_Gymnosoma_rotundatum_genome_assembly,_chromosome:_2	AUGUSTUS	CDS	81555797	81556285	1	-	0	ID=g11414.t1.CDS1;Parent=g11414.t1;
OU744337.1_Gymnosoma_rotundatum_genome_assembly,_chromosome:_2	AUGUSTUS	exon	81555797	81556285	.	-	.	ID=g11414.t1.exon1;Parent=g11414.t1;
OU744337.1_Gymnosoma_rotundatum_genome_assembly,_chromosome:_2	AUGUSTUS	start_codon	81556283	81556285	.	-	0	ID=g11414.t1.start1;Parent=g11414.t1;
OU744337.1_Gymnosoma_rotundatum_genome_assembly,_chromosome:_2	AUGUSTUS	gene	81557479	81558078	.	-	.	ID=g11415;
OU744337.1_Gymnosoma_rotundatum_genome_assembly,_chromosome:_2	AUGUSTUS	mRNA	81557479	81558078	0.92	-	.	ID=g11415.t1;Parent=g11415;
OU744337.1_Gymnosoma_rotundatum_genome_assembly,_chromosome:_2	AUGUSTUS	stop_codon	81557479	81557481	.	-	0	ID=g11415.t1.stop1;Parent=g11415.t1;
OU744337.1_Gymnosoma_rotundatum_genome_assembly,_chromosome:_2	AUGUSTUS	CDS	81557479	81557868	1	-	0	ID=g11415.t1.CDS1;Parent=g11415.t1;
OU744337.1_Gymnosoma_rotundatum_genome_assembly,_chromosome:_2	AUGUSTUS	exon	81557479	81557868	.	-	.	ID=g11415.t1.exon1;Parent=g11415.t1;
OU744337.1_Gymnosoma_rotundatum_genome_assembly,_chromosome:_2	AUGUSTUS	intron	81557869	81557931	0.92	-	.	ID=g11415.t1.intron1;Parent=g11415.t1;
OU744337.1_Gymnosoma_rotundatum_genome_assembly,_chromosome:_2	AUGUSTUS	CDS	81557932	81558078	0.92	-	0	ID=g11415.t1.CDS2;Parent=g11415.t1;
OU744337.1_Gymnosoma_rotundatum_genome_assembly,_chromosome:_2	AUGUSTUS	exon	81557932	81558078	.	-	.	ID=g11415.t1.exon2;Parent=g11415.t1;
OU744337.1_Gymnosoma_rotundatum_genome_assembly,_chromosome:_2	AUGUSTUS	start_codon	81558076	81558078	.	-	0	ID=g11415.t1.start1;Parent=g11415.t1;
OU744337.1_Gymnosoma_rotundatum_genome_assembly,_chromosome:_2	AUGUSTUS	gene	81558577	81560890	.	-	.	ID=g11416;
OU744337.1_Gymnosoma_rotundatum_genome_assembly,_chromosome:_2	AUGUSTUS	mRNA	81558577	81560890	0.71	-	.	ID=g11416.t1;Parent=g11416;
OU744337.1_Gymnosoma_rotundatum_genome_assembly,_chromosome:_2	AUGUSTUS	stop_codon	81558577	81558579	.	-	0	ID=g11416.t1.stop1;Parent=g11416.t1;
OU744337.1_Gymnosoma_rotundatum_genome_assembly,_chromosome:_2	AUGUSTUS	CDS	81558577	81558619	1	-	1	ID=g11416.t1.CDS1;Parent=g11416.t1;
OU744337.1_Gymnosoma_rotundatum_genome_assembly,_chromosome:_2	AUGUSTUS	exon	81558577	81558619	.	-	.	ID=g11416.t1.exon1;Parent=g11416.t1;
OU744337.1_Gymnosoma_rotundatum_genome_assembly,_chromosome:_2	AUGUSTUS	intron	81558620	81559996	0.97	-	.	ID=g11416.t1.intron1;Parent=g11416.t1;
OU744337.1_Gymnosoma_rotundatum_genome_assembly,_chromosome:_2	AUGUSTUS	CDS	81559997	81560316	0.97	-	0	ID=g11416.t1.CDS2;Parent=g11416.t1;
OU744337.1_Gymnosoma_rotundatum_genome_assembly,_chromosome:_2	AUGUSTUS	exon	81559997	81560316	.	-	.	ID=g11416.t1.exon2;Parent=g11416.t1;
OU744337.1_Gymnosoma_rotundatum_genome_assembly,_chromosome:_2	AUGUSTUS	intron	81560317	81560398	1	-	.	ID=g11416.t1.intron2;Parent=g11416.t1;
OU744337.1_Gymnosoma_rotundatum_genome_assembly,_chromosome:_2	AUGUSTUS	CDS	81560399	81560890	0.73	-	0	ID=g11416.t1.CDS3;Parent=g11416.t1;
OU744337.1_Gymnosoma_rotundatum_genome_assembly,_chromosome:_2	AUGUSTUS	exon	81560399	81560890	.	-	.	ID=g11416.t1.exon3;Parent=g11416.t1;
OU744337.1_Gymnosoma_rotundatum_genome_assembly,_chromosome:_2	AUGUSTUS	start_codon	81560888	81560890	.	-	0	ID=g11416.t1.start1;Parent=g11416.t1;
OU744337.1_Gymnosoma_rotundatum_genome_assembly,_chromosome:_2	AUGUSTUS	gene	81563602	81564436	.	+	.	ID=g11417;
OU744337.1_Gymnosoma_rotundatum_genome_assembly,_chromosome:_2	AUGUSTUS	mRNA	81563602	81564436	0.84	+	.	ID=g11417.t1;Parent=g11417;
OU744337.1_Gymnosoma_rotundatum_genome_assembly,_chromosome:_2	AUGUSTUS	start_codon	81563602	81563604	.	+	0	ID=g11417.t1.start1;Parent=g11417.t1;
OU744337.1_Gymnosoma_rotundatum_genome_assembly,_chromosome:_2	AUGUSTUS	CDS	81563602	81563773	0.86	+	0	ID=g11417.t1.CDS1;Parent=g11417.t1;
OU744337.1_Gymnosoma_rotundatum_genome_assembly,_chromosome:_2	AUGUSTUS	exon	81563602	81563773	.	+	.	ID=g11417.t1.exon1;Parent=g11417.t1;
OU744337.1_Gymnosoma_rotundatum_genome_assembly,_chromosome:_2	AUGUSTUS	intron	81563774	81563873	0.86	+	.	ID=g11417.t1.intron1;Parent=g11417.t1;
OU744337.1_Gymnosoma_rotundatum_genome_assembly,_chromosome:_2	AUGUSTUS	CDS	81563874	81564436	0.84	+	2	ID=g11417.t1.CDS2;Parent=g11417.t1;
OU744337.1_Gymnosoma_rotundatum_genome_assembly,_chromosome:_2	AUGUSTUS	exon	81563874	81564436	.	+	.	ID=g11417.t1.exon2;Parent=g11417.t1;
OU744337.1_Gymnosoma_rotundatum_genome_assembly,_chromosome:_2	AUGUSTUS	stop_codon	81564434	81564436	.	+	0	ID=g11417.t1.stop1;Parent=g11417.t1;
OU744337.1_Gymnosoma_rotundatum_genome_assembly,_chromosome:_2	AUGUSTUS	gene	81582351	81582856	.	+	.	ID=g11418;
OU744337.1_Gymnosoma_rotundatum_genome_assembly,_chromosome:_2	AUGUSTUS	mRNA	81582351	81582856	0.59	+	.	ID=g11418.t1;Parent=g11418;
OU744337.1_Gymnosoma_rotundatum_genome_assembly,_chromosome:_2	AUGUSTUS	start_codon	81582351	81582353	.	+	0	ID=g11418.t1.start1;Parent=g11418.t1;
OU744337.1_Gymnosoma_rotundatum_genome_assembly,_chromosome:_2	AUGUSTUS	CDS	81582351	81582455	1	+	0	ID=g11418.t1.CDS1;Parent=g11418.t1;
OU744337.1_Gymnosoma_rotundatum_genome_assembly,_chromosome:_2	AUGUSTUS	exon	81582351	81582455	.	+	.	ID=g11418.t1.exon1;Parent=g11418.t1;
OU744337.1_Gymnosoma_rotundatum_genome_assembly,_chromosome:_2	AUGUSTUS	intron	81582456	81582509	1	+	.	ID=g11418.t1.intron1;Parent=g11418.t1;
OU744337.1_Gymnosoma_rotundatum_genome_assembly,_chromosome:_2	AUGUSTUS	CDS	81582510	81582669	0.63	+	0	ID=g11418.t1.CDS2;Parent=g11418.t1;
OU744337.1_Gymnosoma_rotundatum_genome_assembly,_chromosome:_2	AUGUSTUS	exon	81582510	81582669	.	+	.	ID=g11418.t1.exon2;Parent=g11418.t1;
OU744337.1_Gymnosoma_rotundatum_genome_assembly,_chromosome:_2	AUGUSTUS	intron	81582670	81582722	0.59	+	.	ID=g11418.t1.intron2;Parent=g11418.t1;
OU744337.1_Gymnosoma_rotundatum_genome_assembly,_chromosome:_2	AUGUSTUS	CDS	81582723	81582856	0.59	+	2	ID=g11418.t1.CDS3;Parent=g11418.t1;
OU744337.1_Gymnosoma_rotundatum_genome_assembly,_chromosome:_2	AUGUSTUS	exon	81582723	81582856	.	+	.	ID=g11418.t1.exon3;Parent=g11418.t1;
OU744337.1_Gymnosoma_rotundatum_genome_assembly,_chromosome:_2	AUGUSTUS	stop_codon	81582854	81582856	.	+	0	ID=g11418.t1.stop1;Parent=g11418.t1;
OU744337.1_Gymnosoma_rotundatum_genome_assembly,_chromosome:_2	AUGUSTUS	gene	81607223	81611046	.	-	.	ID=g11419;
OU744337.1_Gymnosoma_rotundatum_genome_assembly,_chromosome:_2	AUGUSTUS	mRNA	81607223	81611046	.	-	.	ID=g11419.t1;Parent=g11419;
OU744337.1_Gymnosoma_rotundatum_genome_assembly,_chromosome:_2	AUGUSTUS	stop_codon	81607223	81607225	.	-	0	ID=g11419.t1.stop1;Parent=g11419.t1;
OU744337.1_Gymnosoma_rotundatum_genome_assembly,_chromosome:_2	AUGUSTUS	CDS	81607223	81607233	0.54	-	2	ID=g11419.t1.CDS1;Parent=g11419.t1;
OU744337.1_Gymnosoma_rotundatum_genome_assembly,_chromosome:_2	AUGUSTUS	exon	81607223	81607233	.	-	.	ID=g11419.t1.exon1;Parent=g11419.t1;
OU744337.1_Gymnosoma_rotundatum_genome_assembly,_chromosome:_2	AUGUSTUS	intron	81607234	81608730	0.26	-	.	ID=g11419.t1.intron1;Parent=g11419.t1;
OU744337.1_Gymnosoma_rotundatum_genome_assembly,_chromosome:_2	AUGUSTUS	CDS	81608731	81609266	0.01	-	1	ID=g11419.t1.CDS2;Parent=g11419.t1;
OU744337.1_Gymnosoma_rotundatum_genome_assembly,_chromosome:_2	AUGUSTUS	exon	81608731	81609266	.	-	.	ID=g11419.t1.exon2;Parent=g11419.t1;
OU744337.1_Gymnosoma_rotundatum_genome_assembly,_chromosome:_2	AUGUSTUS	intron	81609267	81610990	0.03	-	.	ID=g11419.t1.intron2;Parent=g11419.t1;
OU744337.1_Gymnosoma_rotundatum_genome_assembly,_chromosome:_2	AUGUSTUS	CDS	81610991	81611046	0.26	-	0	ID=g11419.t1.CDS3;Parent=g11419.t1;
OU744337.1_Gymnosoma_rotundatum_genome_assembly,_chromosome:_2	AUGUSTUS	exon	81610991	81611046	.	-	.	ID=g11419.t1.exon3;Parent=g11419.t1;
OU744337.1_Gymnosoma_rotundatum_genome_assembly,_chromosome:_2	AUGUSTUS	start_codon	81611044	81611046	.	-	0	ID=g11419.t1.start1;Parent=g11419.t1;
OU744337.1_Gymnosoma_rotundatum_genome_assembly,_chromosome:_2	AUGUSTUS	gene	81666557	81667981	.	-	.	ID=g11420;
OU744337.1_Gymnosoma_rotundatum_genome_assembly,_chromosome:_2	AUGUSTUS	mRNA	81666557	81667981	1	-	.	ID=g11420.t1;Parent=g11420;
OU744337.1_Gymnosoma_rotundatum_genome_assembly,_chromosome:_2	AUGUSTUS	stop_codon	81666557	81666559	.	-	0	ID=g11420.t1.stop1;Parent=g11420.t1;
OU744337.1_Gymnosoma_rotundatum_genome_assembly,_chromosome:_2	AUGUSTUS	CDS	81666557	81667981	1	-	0	ID=g11420.t1.CDS1;Parent=g11420.t1;
OU744337.1_Gymnosoma_rotundatum_genome_assembly,_chromosome:_2	AUGUSTUS	exon	81666557	81667981	.	-	.	ID=g11420.t1.exon1;Parent=g11420.t1;
OU744337.1_Gymnosoma_rotundatum_genome_assembly,_chromosome:_2	AUGUSTUS	start_codon	81667979	81667981	.	-	0	ID=g11420.t1.start1;Parent=g11420.t1;
OU744337.1_Gymnosoma_rotundatum_genome_assembly,_chromosome:_2	AUGUSTUS	gene	81668072	81668413	.	-	.	ID=g11421;
OU744337.1_Gymnosoma_rotundatum_genome_assembly,_chromosome:_2	AUGUSTUS	mRNA	81668072	81668413	1	-	.	ID=g11421.t1;Parent=g11421;
OU744337.1_Gymnosoma_rotundatum_genome_assembly,_chromosome:_2	AUGUSTUS	stop_codon	81668072	81668074	.	-	0	ID=g11421.t1.stop1;Parent=g11421.t1;
OU744337.1_Gymnosoma_rotundatum_genome_assembly,_chromosome:_2	AUGUSTUS	CDS	81668072	81668413	1	-	0	ID=g11421.t1.CDS1;Parent=g11421.t1;
OU744337.1_Gymnosoma_rotundatum_genome_assembly,_chromosome:_2	AUGUSTUS	exon	81668072	81668413	.	-	.	ID=g11421.t1.exon1;Parent=g11421.t1;
OU744337.1_Gymnosoma_rotundatum_genome_assembly,_chromosome:_2	AUGUSTUS	start_codon	81668411	81668413	.	-	0	ID=g11421.t1.start1;Parent=g11421.t1;
OU744337.1_Gymnosoma_rotundatum_genome_assembly,_chromosome:_2	AUGUSTUS	gene	81675889	81676260	.	+	.	ID=g11422;
OU744337.1_Gymnosoma_rotundatum_genome_assembly,_chromosome:_2	AUGUSTUS	mRNA	81675889	81676260	1	+	.	ID=g11422.t1;Parent=g11422;
OU744337.1_Gymnosoma_rotundatum_genome_assembly,_chromosome:_2	AUGUSTUS	start_codon	81675889	81675891	.	+	0	ID=g11422.t1.start1;Parent=g11422.t1;
OU744337.1_Gymnosoma_rotundatum_genome_assembly,_chromosome:_2	AUGUSTUS	CDS	81675889	81676260	1	+	0	ID=g11422.t1.CDS1;Parent=g11422.t1;
OU744337.1_Gymnosoma_rotundatum_genome_assembly,_chromosome:_2	AUGUSTUS	exon	81675889	81676260	.	+	.	ID=g11422.t1.exon1;Parent=g11422.t1;
OU744337.1_Gymnosoma_rotundatum_genome_assembly,_chromosome:_2	AUGUSTUS	stop_codon	81676258	81676260	.	+	0	ID=g11422.t1.stop1;Parent=g11422.t1;
OU744337.1_Gymnosoma_rotundatum_genome_assembly,_chromosome:_2	AUGUSTUS	gene	81680362	81680663	.	-	.	ID=g11423;
OU744337.1_Gymnosoma_rotundatum_genome_assembly,_chromosome:_2	AUGUSTUS	mRNA	81680362	81680663	1	-	.	ID=g11423.t1;Parent=g11423;
OU744337.1_Gymnosoma_rotundatum_genome_assembly,_chromosome:_2	AUGUSTUS	stop_codon	81680362	81680364	.	-	0	ID=g11423.t1.stop1;Parent=g11423.t1;
OU744337.1_Gymnosoma_rotundatum_genome_assembly,_chromosome:_2	AUGUSTUS	CDS	81680362	81680593	1	-	1	ID=g11423.t1.CDS1;Parent=g11423.t1;
OU744337.1_Gymnosoma_rotundatum_genome_assembly,_chromosome:_2	AUGUSTUS	exon	81680362	81680593	.	-	.	ID=g11423.t1.exon1;Parent=g11423.t1;
OU744337.1_Gymnosoma_rotundatum_genome_assembly,_chromosome:_2	AUGUSTUS	intron	81680594	81680646	1	-	.	ID=g11423.t1.intron1;Parent=g11423.t1;
OU744337.1_Gymnosoma_rotundatum_genome_assembly,_chromosome:_2	AUGUSTUS	CDS	81680647	81680663	1	-	0	ID=g11423.t1.CDS2;Parent=g11423.t1;
OU744337.1_Gymnosoma_rotundatum_genome_assembly,_chromosome:_2	AUGUSTUS	exon	81680647	81680663	.	-	.	ID=g11423.t1.exon2;Parent=g11423.t1;
OU744337.1_Gymnosoma_rotundatum_genome_assembly,_chromosome:_2	AUGUSTUS	start_codon	81680661	81680663	.	-	0	ID=g11423.t1.start1;Parent=g11423.t1;
OU744337.1_Gymnosoma_rotundatum_genome_assembly,_chromosome:_2	AUGUSTUS	gene	81690345	81691355	.	-	.	ID=g11424;
OU744337.1_Gymnosoma_rotundatum_genome_assembly,_chromosome:_2	AUGUSTUS	mRNA	81690345	81691355	1	-	.	ID=g11424.t1;Parent=g11424;
OU744337.1_Gymnosoma_rotundatum_genome_assembly,_chromosome:_2	AUGUSTUS	stop_codon	81690345	81690347	.	-	0	ID=g11424.t1.stop1;Parent=g11424.t1;
OU744337.1_Gymnosoma_rotundatum_genome_assembly,_chromosome:_2	AUGUSTUS	CDS	81690345	81691355	1	-	0	ID=g11424.t1.CDS1;Parent=g11424.t1;
OU744337.1_Gymnosoma_rotundatum_genome_assembly,_chromosome:_2	AUGUSTUS	exon	81690345	81691355	.	-	.	ID=g11424.t1.exon1;Parent=g11424.t1;
OU744337.1_Gymnosoma_rotundatum_genome_assembly,_chromosome:_2	AUGUSTUS	start_codon	81691353	81691355	.	-	0	ID=g11424.t1.start1;Parent=g11424.t1;
OU744337.1_Gymnosoma_rotundatum_genome_assembly,_chromosome:_2	AUGUSTUS	gene	81692286	81705271	.	+	.	ID=g11425;
OU744337.1_Gymnosoma_rotundatum_genome_assembly,_chromosome:_2	AUGUSTUS	mRNA	81694171	81705271	0.67	+	.	ID=g11425.t1;Parent=g11425;
OU744337.1_Gymnosoma_rotundatum_genome_assembly,_chromosome:_2	AUGUSTUS	start_codon	81694171	81694173	.	+	0	ID=g11425.t1.start1;Parent=g11425.t1;
OU744337.1_Gymnosoma_rotundatum_genome_assembly,_chromosome:_2	AUGUSTUS	CDS	81694171	81694398	1	+	0	ID=g11425.t1.CDS1;Parent=g11425.t1;
OU744337.1_Gymnosoma_rotundatum_genome_assembly,_chromosome:_2	AUGUSTUS	exon	81694171	81694398	.	+	.	ID=g11425.t1.exon1;Parent=g11425.t1;
OU744337.1_Gymnosoma_rotundatum_genome_assembly,_chromosome:_2	AUGUSTUS	intron	81694399	81694451	1	+	.	ID=g11425.t1.intron1;Parent=g11425.t1;
OU744337.1_Gymnosoma_rotundatum_genome_assembly,_chromosome:_2	AUGUSTUS	CDS	81694452	81694624	1	+	0	ID=g11425.t1.CDS2;Parent=g11425.t1;
OU744337.1_Gymnosoma_rotundatum_genome_assembly,_chromosome:_2	AUGUSTUS	exon	81694452	81694624	.	+	.	ID=g11425.t1.exon2;Parent=g11425.t1;
OU744337.1_Gymnosoma_rotundatum_genome_assembly,_chromosome:_2	AUGUSTUS	intron	81694625	81703116	1	+	.	ID=g11425.t1.intron2;Parent=g11425.t1;
OU744337.1_Gymnosoma_rotundatum_genome_assembly,_chromosome:_2	AUGUSTUS	CDS	81703117	81703831	1	+	1	ID=g11425.t1.CDS3;Parent=g11425.t1;
OU744337.1_Gymnosoma_rotundatum_genome_assembly,_chromosome:_2	AUGUSTUS	exon	81703117	81703831	.	+	.	ID=g11425.t1.exon3;Parent=g11425.t1;
OU744337.1_Gymnosoma_rotundatum_genome_assembly,_chromosome:_2	AUGUSTUS	intron	81703832	81703890	1	+	.	ID=g11425.t1.intron3;Parent=g11425.t1;
OU744337.1_Gymnosoma_rotundatum_genome_assembly,_chromosome:_2	AUGUSTUS	CDS	81703891	81704221	1	+	0	ID=g11425.t1.CDS4;Parent=g11425.t1;
OU744337.1_Gymnosoma_rotundatum_genome_assembly,_chromosome:_2	AUGUSTUS	exon	81703891	81704221	.	+	.	ID=g11425.t1.exon4;Parent=g11425.t1;
OU744337.1_Gymnosoma_rotundatum_genome_assembly,_chromosome:_2	AUGUSTUS	intron	81704222	81704275	1	+	.	ID=g11425.t1.intron4;Parent=g11425.t1;
OU744337.1_Gymnosoma_rotundatum_genome_assembly,_chromosome:_2	AUGUSTUS	CDS	81704276	81704524	1	+	2	ID=g11425.t1.CDS5;Parent=g11425.t1;
OU744337.1_Gymnosoma_rotundatum_genome_assembly,_chromosome:_2	AUGUSTUS	exon	81704276	81704524	.	+	.	ID=g11425.t1.exon5;Parent=g11425.t1;
OU744337.1_Gymnosoma_rotundatum_genome_assembly,_chromosome:_2	AUGUSTUS	intron	81704525	81704581	1	+	.	ID=g11425.t1.intron5;Parent=g11425.t1;
OU744337.1_Gymnosoma_rotundatum_genome_assembly,_chromosome:_2	AUGUSTUS	CDS	81704582	81704743	1	+	2	ID=g11425.t1.CDS6;Parent=g11425.t1;
OU744337.1_Gymnosoma_rotundatum_genome_assembly,_chromosome:_2	AUGUSTUS	exon	81704582	81704743	.	+	.	ID=g11425.t1.exon6;Parent=g11425.t1;
OU744337.1_Gymnosoma_rotundatum_genome_assembly,_chromosome:_2	AUGUSTUS	intron	81704744	81704834	1	+	.	ID=g11425.t1.intron6;Parent=g11425.t1;
OU744337.1_Gymnosoma_rotundatum_genome_assembly,_chromosome:_2	AUGUSTUS	CDS	81704835	81705271	0.67	+	2	ID=g11425.t1.CDS7;Parent=g11425.t1;
OU744337.1_Gymnosoma_rotundatum_genome_assembly,_chromosome:_2	AUGUSTUS	exon	81704835	81705271	.	+	.	ID=g11425.t1.exon7;Parent=g11425.t1;
OU744337.1_Gymnosoma_rotundatum_genome_assembly,_chromosome:_2	AUGUSTUS	stop_codon	81705269	81705271	.	+	0	ID=g11425.t1.stop1;Parent=g11425.t1;
OU744337.1_Gymnosoma_rotundatum_genome_assembly,_chromosome:_2	AUGUSTUS	mRNA	81692286	81705271	0.59	+	.	ID=g11425.t2;Parent=g11425;
OU744337.1_Gymnosoma_rotundatum_genome_assembly,_chromosome:_2	AUGUSTUS	start_codon	81692286	81692288	.	+	0	ID=g11425.t2.start1;Parent=g11425.t2;
OU744337.1_Gymnosoma_rotundatum_genome_assembly,_chromosome:_2	AUGUSTUS	CDS	81692286	81692364	0.65	+	0	ID=g11425.t2.CDS1;Parent=g11425.t2;
OU744337.1_Gymnosoma_rotundatum_genome_assembly,_chromosome:_2	AUGUSTUS	exon	81692286	81692364	.	+	.	ID=g11425.t2.exon1;Parent=g11425.t2;
OU744337.1_Gymnosoma_rotundatum_genome_assembly,_chromosome:_2	AUGUSTUS	intron	81692365	81694093	0.65	+	.	ID=g11425.t2.intron1;Parent=g11425.t2;
OU744337.1_Gymnosoma_rotundatum_genome_assembly,_chromosome:_2	AUGUSTUS	CDS	81694094	81694398	1	+	2	ID=g11425.t2.CDS2;Parent=g11425.t2;
OU744337.1_Gymnosoma_rotundatum_genome_assembly,_chromosome:_2	AUGUSTUS	exon	81694094	81694398	.	+	.	ID=g11425.t2.exon2;Parent=g11425.t2;
OU744337.1_Gymnosoma_rotundatum_genome_assembly,_chromosome:_2	AUGUSTUS	intron	81694399	81694451	1	+	.	ID=g11425.t2.intron2;Parent=g11425.t2;
OU744337.1_Gymnosoma_rotundatum_genome_assembly,_chromosome:_2	AUGUSTUS	CDS	81694452	81694624	1	+	0	ID=g11425.t2.CDS3;Parent=g11425.t2;
OU744337.1_Gymnosoma_rotundatum_genome_assembly,_chromosome:_2	AUGUSTUS	exon	81694452	81694624	.	+	.	ID=g11425.t2.exon3;Parent=g11425.t2;
OU744337.1_Gymnosoma_rotundatum_genome_assembly,_chromosome:_2	AUGUSTUS	intron	81694625	81703116	1	+	.	ID=g11425.t2.intron3;Parent=g11425.t2;
OU744337.1_Gymnosoma_rotundatum_genome_assembly,_chromosome:_2	AUGUSTUS	CDS	81703117	81703831	1	+	1	ID=g11425.t2.CDS4;Parent=g11425.t2;
OU744337.1_Gymnosoma_rotundatum_genome_assembly,_chromosome:_2	AUGUSTUS	exon	81703117	81703831	.	+	.	ID=g11425.t2.exon4;Parent=g11425.t2;
OU744337.1_Gymnosoma_rotundatum_genome_assembly,_chromosome:_2	AUGUSTUS	intron	81703832	81703890	1	+	.	ID=g11425.t2.intron4;Parent=g11425.t2;
OU744337.1_Gymnosoma_rotundatum_genome_assembly,_chromosome:_2	AUGUSTUS	CDS	81703891	81704221	1	+	0	ID=g11425.t2.CDS5;Parent=g11425.t2;
OU744337.1_Gymnosoma_rotundatum_genome_assembly,_chromosome:_2	AUGUSTUS	exon	81703891	81704221	.	+	.	ID=g11425.t2.exon5;Parent=g11425.t2;
OU744337.1_Gymnosoma_rotundatum_genome_assembly,_chromosome:_2	AUGUSTUS	intron	81704222	81704275	1	+	.	ID=g11425.t2.intron5;Parent=g11425.t2;
OU744337.1_Gymnosoma_rotundatum_genome_assembly,_chromosome:_2	AUGUSTUS	CDS	81704276	81704524	1	+	2	ID=g11425.t2.CDS6;Parent=g11425.t2;
OU744337.1_Gymnosoma_rotundatum_genome_assembly,_chromosome:_2	AUGUSTUS	exon	81704276	81704524	.	+	.	ID=g11425.t2.exon6;Parent=g11425.t2;
OU744337.1_Gymnosoma_rotundatum_genome_assembly,_chromosome:_2	AUGUSTUS	intron	81704525	81704581	1	+	.	ID=g11425.t2.intron6;Parent=g11425.t2;
OU744337.1_Gymnosoma_rotundatum_genome_assembly,_chromosome:_2	AUGUSTUS	CDS	81704582	81704743	1	+	2	ID=g11425.t2.CDS7;Parent=g11425.t2;
OU744337.1_Gymnosoma_rotundatum_genome_assembly,_chromosome:_2	AUGUSTUS	exon	81704582	81704743	.	+	.	ID=g11425.t2.exon7;Parent=g11425.t2;
OU744337.1_Gymnosoma_rotundatum_genome_assembly,_chromosome:_2	AUGUSTUS	intron	81704744	81704834	1	+	.	ID=g11425.t2.intron7;Parent=g11425.t2;
OU744337.1_Gymnosoma_rotundatum_genome_assembly,_chromosome:_2	AUGUSTUS	CDS	81704835	81705271	0.91	+	2	ID=g11425.t2.CDS8;Parent=g11425.t2;
OU744337.1_Gymnosoma_rotundatum_genome_assembly,_chromosome:_2	AUGUSTUS	exon	81704835	81705271	.	+	.	ID=g11425.t2.exon8;Parent=g11425.t2;
OU744337.1_Gymnosoma_rotundatum_genome_assembly,_chromosome:_2	AUGUSTUS	stop_codon	81705269	81705271	.	+	0	ID=g11425.t2.stop1;Parent=g11425.t2;
OU744337.1_Gymnosoma_rotundatum_genome_assembly,_chromosome:_2	AUGUSTUS	gene	81731557	81734368	.	+	.	ID=g11426;
OU744337.1_Gymnosoma_rotundatum_genome_assembly,_chromosome:_2	AUGUSTUS	mRNA	81731557	81734368	0.53	+	.	ID=g11426.t1;Parent=g11426;
OU744337.1_Gymnosoma_rotundatum_genome_assembly,_chromosome:_2	AUGUSTUS	start_codon	81731557	81731559	.	+	0	ID=g11426.t1.start1;Parent=g11426.t1;
OU744337.1_Gymnosoma_rotundatum_genome_assembly,_chromosome:_2	AUGUSTUS	CDS	81731557	81731667	0.53	+	0	ID=g11426.t1.CDS1;Parent=g11426.t1;
OU744337.1_Gymnosoma_rotundatum_genome_assembly,_chromosome:_2	AUGUSTUS	exon	81731557	81731667	.	+	.	ID=g11426.t1.exon1;Parent=g11426.t1;
OU744337.1_Gymnosoma_rotundatum_genome_assembly,_chromosome:_2	AUGUSTUS	intron	81731668	81733078	0.53	+	.	ID=g11426.t1.intron1;Parent=g11426.t1;
OU744337.1_Gymnosoma_rotundatum_genome_assembly,_chromosome:_2	AUGUSTUS	CDS	81733079	81733224	1	+	0	ID=g11426.t1.CDS2;Parent=g11426.t1;
OU744337.1_Gymnosoma_rotundatum_genome_assembly,_chromosome:_2	AUGUSTUS	exon	81733079	81733224	.	+	.	ID=g11426.t1.exon2;Parent=g11426.t1;
OU744337.1_Gymnosoma_rotundatum_genome_assembly,_chromosome:_2	AUGUSTUS	intron	81733225	81733329	1	+	.	ID=g11426.t1.intron2;Parent=g11426.t1;
OU744337.1_Gymnosoma_rotundatum_genome_assembly,_chromosome:_2	AUGUSTUS	CDS	81733330	81733834	1	+	1	ID=g11426.t1.CDS3;Parent=g11426.t1;
OU744337.1_Gymnosoma_rotundatum_genome_assembly,_chromosome:_2	AUGUSTUS	exon	81733330	81733834	.	+	.	ID=g11426.t1.exon3;Parent=g11426.t1;
OU744337.1_Gymnosoma_rotundatum_genome_assembly,_chromosome:_2	AUGUSTUS	intron	81733835	81733897	1	+	.	ID=g11426.t1.intron3;Parent=g11426.t1;
OU744337.1_Gymnosoma_rotundatum_genome_assembly,_chromosome:_2	AUGUSTUS	CDS	81733898	81734368	1	+	0	ID=g11426.t1.CDS4;Parent=g11426.t1;
OU744337.1_Gymnosoma_rotundatum_genome_assembly,_chromosome:_2	AUGUSTUS	exon	81733898	81734368	.	+	.	ID=g11426.t1.exon4;Parent=g11426.t1;
OU744337.1_Gymnosoma_rotundatum_genome_assembly,_chromosome:_2	AUGUSTUS	stop_codon	81734366	81734368	.	+	0	ID=g11426.t1.stop1;Parent=g11426.t1;
OU744337.1_Gymnosoma_rotundatum_genome_assembly,_chromosome:_2	AUGUSTUS	gene	81758968	81764060	.	+	.	ID=g11427;
OU744337.1_Gymnosoma_rotundatum_genome_assembly,_chromosome:_2	AUGUSTUS	mRNA	81758968	81764060	0.52	+	.	ID=g11427.t1;Parent=g11427;
OU744337.1_Gymnosoma_rotundatum_genome_assembly,_chromosome:_2	AUGUSTUS	start_codon	81758968	81758970	.	+	0	ID=g11427.t1.start1;Parent=g11427.t1;
OU744337.1_Gymnosoma_rotundatum_genome_assembly,_chromosome:_2	AUGUSTUS	CDS	81758968	81760381	1	+	0	ID=g11427.t1.CDS1;Parent=g11427.t1;
OU744337.1_Gymnosoma_rotundatum_genome_assembly,_chromosome:_2	AUGUSTUS	exon	81758968	81760381	.	+	.	ID=g11427.t1.exon1;Parent=g11427.t1;
OU744337.1_Gymnosoma_rotundatum_genome_assembly,_chromosome:_2	AUGUSTUS	intron	81760382	81760673	0.62	+	.	ID=g11427.t1.intron1;Parent=g11427.t1;
OU744337.1_Gymnosoma_rotundatum_genome_assembly,_chromosome:_2	AUGUSTUS	CDS	81760674	81761375	0.54	+	2	ID=g11427.t1.CDS2;Parent=g11427.t1;
OU744337.1_Gymnosoma_rotundatum_genome_assembly,_chromosome:_2	AUGUSTUS	exon	81760674	81761375	.	+	.	ID=g11427.t1.exon2;Parent=g11427.t1;
OU744337.1_Gymnosoma_rotundatum_genome_assembly,_chromosome:_2	AUGUSTUS	intron	81761376	81761677	0.91	+	.	ID=g11427.t1.intron2;Parent=g11427.t1;
OU744337.1_Gymnosoma_rotundatum_genome_assembly,_chromosome:_2	AUGUSTUS	CDS	81761678	81763828	0.9	+	2	ID=g11427.t1.CDS3;Parent=g11427.t1;
OU744337.1_Gymnosoma_rotundatum_genome_assembly,_chromosome:_2	AUGUSTUS	exon	81761678	81763828	.	+	.	ID=g11427.t1.exon3;Parent=g11427.t1;
OU744337.1_Gymnosoma_rotundatum_genome_assembly,_chromosome:_2	AUGUSTUS	intron	81763829	81763887	0.95	+	.	ID=g11427.t1.intron3;Parent=g11427.t1;
OU744337.1_Gymnosoma_rotundatum_genome_assembly,_chromosome:_2	AUGUSTUS	CDS	81763888	81764060	0.95	+	2	ID=g11427.t1.CDS4;Parent=g11427.t1;
OU744337.1_Gymnosoma_rotundatum_genome_assembly,_chromosome:_2	AUGUSTUS	exon	81763888	81764060	.	+	.	ID=g11427.t1.exon4;Parent=g11427.t1;
OU744337.1_Gymnosoma_rotundatum_genome_assembly,_chromosome:_2	AUGUSTUS	stop_codon	81764058	81764060	.	+	0	ID=g11427.t1.stop1;Parent=g11427.t1;
OU744337.1_Gymnosoma_rotundatum_genome_assembly,_chromosome:_2	AUGUSTUS	gene	81764995	81765318	.	+	.	ID=g11428;
OU744337.1_Gymnosoma_rotundatum_genome_assembly,_chromosome:_2	AUGUSTUS	mRNA	81764995	81765318	1	+	.	ID=g11428.t1;Parent=g11428;
OU744337.1_Gymnosoma_rotundatum_genome_assembly,_chromosome:_2	AUGUSTUS	start_codon	81764995	81764997	.	+	0	ID=g11428.t1.start1;Parent=g11428.t1;
OU744337.1_Gymnosoma_rotundatum_genome_assembly,_chromosome:_2	AUGUSTUS	CDS	81764995	81765116	1	+	0	ID=g11428.t1.CDS1;Parent=g11428.t1;
OU744337.1_Gymnosoma_rotundatum_genome_assembly,_chromosome:_2	AUGUSTUS	exon	81764995	81765116	.	+	.	ID=g11428.t1.exon1;Parent=g11428.t1;
OU744337.1_Gymnosoma_rotundatum_genome_assembly,_chromosome:_2	AUGUSTUS	intron	81765117	81765185	1	+	.	ID=g11428.t1.intron1;Parent=g11428.t1;
OU744337.1_Gymnosoma_rotundatum_genome_assembly,_chromosome:_2	AUGUSTUS	CDS	81765186	81765318	1	+	1	ID=g11428.t1.CDS2;Parent=g11428.t1;
OU744337.1_Gymnosoma_rotundatum_genome_assembly,_chromosome:_2	AUGUSTUS	exon	81765186	81765318	.	+	.	ID=g11428.t1.exon2;Parent=g11428.t1;
OU744337.1_Gymnosoma_rotundatum_genome_assembly,_chromosome:_2	AUGUSTUS	stop_codon	81765316	81765318	.	+	0	ID=g11428.t1.stop1;Parent=g11428.t1;
OU744337.1_Gymnosoma_rotundatum_genome_assembly,_chromosome:_2	AUGUSTUS	gene	81775955	81777139	.	+	.	ID=g11429;
OU744337.1_Gymnosoma_rotundatum_genome_assembly,_chromosome:_2	AUGUSTUS	mRNA	81775955	81777139	0.66	+	.	ID=g11429.t1;Parent=g11429;
OU744337.1_Gymnosoma_rotundatum_genome_assembly,_chromosome:_2	AUGUSTUS	start_codon	81775955	81775957	.	+	0	ID=g11429.t1.start1;Parent=g11429.t1;
OU744337.1_Gymnosoma_rotundatum_genome_assembly,_chromosome:_2	AUGUSTUS	CDS	81775955	81777139	0.66	+	0	ID=g11429.t1.CDS1;Parent=g11429.t1;
OU744337.1_Gymnosoma_rotundatum_genome_assembly,_chromosome:_2	AUGUSTUS	exon	81775955	81777139	.	+	.	ID=g11429.t1.exon1;Parent=g11429.t1;
OU744337.1_Gymnosoma_rotundatum_genome_assembly,_chromosome:_2	AUGUSTUS	stop_codon	81777137	81777139	.	+	0	ID=g11429.t1.stop1;Parent=g11429.t1;
OU744337.1_Gymnosoma_rotundatum_genome_assembly,_chromosome:_2	AUGUSTUS	gene	81779185	81780740	.	+	.	ID=g11430;
OU744337.1_Gymnosoma_rotundatum_genome_assembly,_chromosome:_2	AUGUSTUS	mRNA	81779185	81780740	0.84	+	.	ID=g11430.t1;Parent=g11430;
OU744337.1_Gymnosoma_rotundatum_genome_assembly,_chromosome:_2	AUGUSTUS	start_codon	81779185	81779187	.	+	0	ID=g11430.t1.start1;Parent=g11430.t1;
OU744337.1_Gymnosoma_rotundatum_genome_assembly,_chromosome:_2	AUGUSTUS	CDS	81779185	81779794	0.84	+	0	ID=g11430.t1.CDS1;Parent=g11430.t1;
OU744337.1_Gymnosoma_rotundatum_genome_assembly,_chromosome:_2	AUGUSTUS	exon	81779185	81779794	.	+	.	ID=g11430.t1.exon1;Parent=g11430.t1;
OU744337.1_Gymnosoma_rotundatum_genome_assembly,_chromosome:_2	AUGUSTUS	intron	81779795	81780444	0.85	+	.	ID=g11430.t1.intron1;Parent=g11430.t1;
OU744337.1_Gymnosoma_rotundatum_genome_assembly,_chromosome:_2	AUGUSTUS	CDS	81780445	81780740	0.88	+	2	ID=g11430.t1.CDS2;Parent=g11430.t1;
OU744337.1_Gymnosoma_rotundatum_genome_assembly,_chromosome:_2	AUGUSTUS	exon	81780445	81780740	.	+	.	ID=g11430.t1.exon2;Parent=g11430.t1;
OU744337.1_Gymnosoma_rotundatum_genome_assembly,_chromosome:_2	AUGUSTUS	stop_codon	81780738	81780740	.	+	0	ID=g11430.t1.stop1;Parent=g11430.t1;
OU744337.1_Gymnosoma_rotundatum_genome_assembly,_chromosome:_2	AUGUSTUS	gene	81782834	81783302	.	-	.	ID=g11431;
OU744337.1_Gymnosoma_rotundatum_genome_assembly,_chromosome:_2	AUGUSTUS	mRNA	81782834	81783302	0.46	-	.	ID=g11431.t1;Parent=g11431;
OU744337.1_Gymnosoma_rotundatum_genome_assembly,_chromosome:_2	AUGUSTUS	stop_codon	81782834	81782836	.	-	0	ID=g11431.t1.stop1;Parent=g11431.t1;
OU744337.1_Gymnosoma_rotundatum_genome_assembly,_chromosome:_2	AUGUSTUS	CDS	81782834	81782985	0.65	-	2	ID=g11431.t1.CDS1;Parent=g11431.t1;
OU744337.1_Gymnosoma_rotundatum_genome_assembly,_chromosome:_2	AUGUSTUS	exon	81782834	81782985	.	-	.	ID=g11431.t1.exon1;Parent=g11431.t1;
OU744337.1_Gymnosoma_rotundatum_genome_assembly,_chromosome:_2	AUGUSTUS	intron	81782986	81783214	0.46	-	.	ID=g11431.t1.intron1;Parent=g11431.t1;
OU744337.1_Gymnosoma_rotundatum_genome_assembly,_chromosome:_2	AUGUSTUS	CDS	81783215	81783302	0.47	-	0	ID=g11431.t1.CDS2;Parent=g11431.t1;
OU744337.1_Gymnosoma_rotundatum_genome_assembly,_chromosome:_2	AUGUSTUS	exon	81783215	81783302	.	-	.	ID=g11431.t1.exon2;Parent=g11431.t1;
OU744337.1_Gymnosoma_rotundatum_genome_assembly,_chromosome:_2	AUGUSTUS	start_codon	81783300	81783302	.	-	0	ID=g11431.t1.start1;Parent=g11431.t1;
OU744337.1_Gymnosoma_rotundatum_genome_assembly,_chromosome:_2	AUGUSTUS	gene	81786522	81795899	.	-	.	ID=g11432;
OU744337.1_Gymnosoma_rotundatum_genome_assembly,_chromosome:_2	AUGUSTUS	mRNA	81786522	81795899	0.19	-	.	ID=g11432.t1;Parent=g11432;
OU744337.1_Gymnosoma_rotundatum_genome_assembly,_chromosome:_2	AUGUSTUS	stop_codon	81786522	81786524	.	-	0	ID=g11432.t1.stop1;Parent=g11432.t1;
OU744337.1_Gymnosoma_rotundatum_genome_assembly,_chromosome:_2	AUGUSTUS	CDS	81786522	81786652	0.47	-	2	ID=g11432.t1.CDS1;Parent=g11432.t1;
OU744337.1_Gymnosoma_rotundatum_genome_assembly,_chromosome:_2	AUGUSTUS	exon	81786522	81786652	.	-	.	ID=g11432.t1.exon1;Parent=g11432.t1;
OU744337.1_Gymnosoma_rotundatum_genome_assembly,_chromosome:_2	AUGUSTUS	intron	81786653	81786742	0.41	-	.	ID=g11432.t1.intron1;Parent=g11432.t1;
OU744337.1_Gymnosoma_rotundatum_genome_assembly,_chromosome:_2	AUGUSTUS	CDS	81786743	81786937	0.19	-	2	ID=g11432.t1.CDS2;Parent=g11432.t1;
OU744337.1_Gymnosoma_rotundatum_genome_assembly,_chromosome:_2	AUGUSTUS	exon	81786743	81786937	.	-	.	ID=g11432.t1.exon2;Parent=g11432.t1;
OU744337.1_Gymnosoma_rotundatum_genome_assembly,_chromosome:_2	AUGUSTUS	intron	81786938	81795227	0.25	-	.	ID=g11432.t1.intron2;Parent=g11432.t1;
OU744337.1_Gymnosoma_rotundatum_genome_assembly,_chromosome:_2	AUGUSTUS	CDS	81795228	81795717	0.49	-	0	ID=g11432.t1.CDS3;Parent=g11432.t1;
OU744337.1_Gymnosoma_rotundatum_genome_assembly,_chromosome:_2	AUGUSTUS	exon	81795228	81795717	.	-	.	ID=g11432.t1.exon3;Parent=g11432.t1;
OU744337.1_Gymnosoma_rotundatum_genome_assembly,_chromosome:_2	AUGUSTUS	intron	81795718	81795771	1	-	.	ID=g11432.t1.intron3;Parent=g11432.t1;
OU744337.1_Gymnosoma_rotundatum_genome_assembly,_chromosome:_2	AUGUSTUS	CDS	81795772	81795834	1	-	0	ID=g11432.t1.CDS4;Parent=g11432.t1;
OU744337.1_Gymnosoma_rotundatum_genome_assembly,_chromosome:_2	AUGUSTUS	exon	81795772	81795834	.	-	.	ID=g11432.t1.exon4;Parent=g11432.t1;
OU744337.1_Gymnosoma_rotundatum_genome_assembly,_chromosome:_2	AUGUSTUS	intron	81795835	81795896	1	-	.	ID=g11432.t1.intron4;Parent=g11432.t1;
OU744337.1_Gymnosoma_rotundatum_genome_assembly,_chromosome:_2	AUGUSTUS	CDS	81795897	81795899	1	-	0	ID=g11432.t1.CDS5;Parent=g11432.t1;
OU744337.1_Gymnosoma_rotundatum_genome_assembly,_chromosome:_2	AUGUSTUS	exon	81795897	81795899	.	-	.	ID=g11432.t1.exon5;Parent=g11432.t1;
OU744337.1_Gymnosoma_rotundatum_genome_assembly,_chromosome:_2	AUGUSTUS	start_codon	81795897	81795899	.	-	0	ID=g11432.t1.start1;Parent=g11432.t1;
OU744337.1_Gymnosoma_rotundatum_genome_assembly,_chromosome:_2	AUGUSTUS	gene	81805677	81810896	.	+	.	ID=g11433;
OU744337.1_Gymnosoma_rotundatum_genome_assembly,_chromosome:_2	AUGUSTUS	mRNA	81810345	81810896	1	+	.	ID=g11433.t1;Parent=g11433;
OU744337.1_Gymnosoma_rotundatum_genome_assembly,_chromosome:_2	AUGUSTUS	start_codon	81810345	81810347	.	+	0	ID=g11433.t1.start1;Parent=g11433.t1;
OU744337.1_Gymnosoma_rotundatum_genome_assembly,_chromosome:_2	AUGUSTUS	CDS	81810345	81810896	1	+	0	ID=g11433.t1.CDS1;Parent=g11433.t1;
OU744337.1_Gymnosoma_rotundatum_genome_assembly,_chromosome:_2	AUGUSTUS	exon	81810345	81810896	.	+	.	ID=g11433.t1.exon1;Parent=g11433.t1;
OU744337.1_Gymnosoma_rotundatum_genome_assembly,_chromosome:_2	AUGUSTUS	stop_codon	81810894	81810896	.	+	0	ID=g11433.t1.stop1;Parent=g11433.t1;
OU744337.1_Gymnosoma_rotundatum_genome_assembly,_chromosome:_2	AUGUSTUS	mRNA	81805677	81810896	0.28	+	.	ID=g11433.t2;Parent=g11433;
OU744337.1_Gymnosoma_rotundatum_genome_assembly,_chromosome:_2	AUGUSTUS	start_codon	81805677	81805679	.	+	0	ID=g11433.t2.start1;Parent=g11433.t2;
OU744337.1_Gymnosoma_rotundatum_genome_assembly,_chromosome:_2	AUGUSTUS	CDS	81805677	81805826	0.99	+	0	ID=g11433.t2.CDS1;Parent=g11433.t2;
OU744337.1_Gymnosoma_rotundatum_genome_assembly,_chromosome:_2	AUGUSTUS	exon	81805677	81805826	.	+	.	ID=g11433.t2.exon1;Parent=g11433.t2;
OU744337.1_Gymnosoma_rotundatum_genome_assembly,_chromosome:_2	AUGUSTUS	intron	81805827	81809537	0.29	+	.	ID=g11433.t2.intron1;Parent=g11433.t2;
OU744337.1_Gymnosoma_rotundatum_genome_assembly,_chromosome:_2	AUGUSTUS	CDS	81809538	81810896	0.28	+	0	ID=g11433.t2.CDS2;Parent=g11433.t2;
OU744337.1_Gymnosoma_rotundatum_genome_assembly,_chromosome:_2	AUGUSTUS	exon	81809538	81810896	.	+	.	ID=g11433.t2.exon2;Parent=g11433.t2;
OU744337.1_Gymnosoma_rotundatum_genome_assembly,_chromosome:_2	AUGUSTUS	stop_codon	81810894	81810896	.	+	0	ID=g11433.t2.stop1;Parent=g11433.t2;
OU744337.1_Gymnosoma_rotundatum_genome_assembly,_chromosome:_2	AUGUSTUS	mRNA	81806517	81810896	0.52	+	.	ID=g11433.t3;Parent=g11433;
OU744337.1_Gymnosoma_rotundatum_genome_assembly,_chromosome:_2	AUGUSTUS	start_codon	81806517	81806519	.	+	0	ID=g11433.t3.start1;Parent=g11433.t3;
OU744337.1_Gymnosoma_rotundatum_genome_assembly,_chromosome:_2	AUGUSTUS	CDS	81806517	81810896	0.52	+	0	ID=g11433.t3.CDS1;Parent=g11433.t3;
OU744337.1_Gymnosoma_rotundatum_genome_assembly,_chromosome:_2	AUGUSTUS	exon	81806517	81810896	.	+	.	ID=g11433.t3.exon1;Parent=g11433.t3;
OU744337.1_Gymnosoma_rotundatum_genome_assembly,_chromosome:_2	AUGUSTUS	stop_codon	81810894	81810896	.	+	0	ID=g11433.t3.stop1;Parent=g11433.t3;
OU744337.1_Gymnosoma_rotundatum_genome_assembly,_chromosome:_2	AUGUSTUS	gene	81810958	81811980	.	+	.	ID=g11434;
OU744337.1_Gymnosoma_rotundatum_genome_assembly,_chromosome:_2	AUGUSTUS	mRNA	81810958	81811980	0.49	+	.	ID=g11434.t1;Parent=g11434;
OU744337.1_Gymnosoma_rotundatum_genome_assembly,_chromosome:_2	AUGUSTUS	start_codon	81810958	81810960	.	+	0	ID=g11434.t1.start1;Parent=g11434.t1;
OU744337.1_Gymnosoma_rotundatum_genome_assembly,_chromosome:_2	AUGUSTUS	CDS	81810958	81811474	0.49	+	0	ID=g11434.t1.CDS1;Parent=g11434.t1;
OU744337.1_Gymnosoma_rotundatum_genome_assembly,_chromosome:_2	AUGUSTUS	exon	81810958	81811474	.	+	.	ID=g11434.t1.exon1;Parent=g11434.t1;
OU744337.1_Gymnosoma_rotundatum_genome_assembly,_chromosome:_2	AUGUSTUS	intron	81811475	81811975	0.49	+	.	ID=g11434.t1.intron1;Parent=g11434.t1;
OU744337.1_Gymnosoma_rotundatum_genome_assembly,_chromosome:_2	AUGUSTUS	CDS	81811976	81811980	0.98	+	2	ID=g11434.t1.CDS2;Parent=g11434.t1;
OU744337.1_Gymnosoma_rotundatum_genome_assembly,_chromosome:_2	AUGUSTUS	exon	81811976	81811980	.	+	.	ID=g11434.t1.exon2;Parent=g11434.t1;
OU744337.1_Gymnosoma_rotundatum_genome_assembly,_chromosome:_2	AUGUSTUS	stop_codon	81811978	81811980	.	+	0	ID=g11434.t1.stop1;Parent=g11434.t1;
OU744337.1_Gymnosoma_rotundatum_genome_assembly,_chromosome:_2	AUGUSTUS	gene	81820471	81823728	.	+	.	ID=g11435;
OU744337.1_Gymnosoma_rotundatum_genome_assembly,_chromosome:_2	AUGUSTUS	mRNA	81820471	81823728	0.4	+	.	ID=g11435.t1;Parent=g11435;
OU744337.1_Gymnosoma_rotundatum_genome_assembly,_chromosome:_2	AUGUSTUS	start_codon	81820471	81820473	.	+	0	ID=g11435.t1.start1;Parent=g11435.t1;
OU744337.1_Gymnosoma_rotundatum_genome_assembly,_chromosome:_2	AUGUSTUS	CDS	81820471	81820578	0.55	+	0	ID=g11435.t1.CDS1;Parent=g11435.t1;
OU744337.1_Gymnosoma_rotundatum_genome_assembly,_chromosome:_2	AUGUSTUS	exon	81820471	81820578	.	+	.	ID=g11435.t1.exon1;Parent=g11435.t1;
OU744337.1_Gymnosoma_rotundatum_genome_assembly,_chromosome:_2	AUGUSTUS	intron	81820579	81821191	0.55	+	.	ID=g11435.t1.intron1;Parent=g11435.t1;
OU744337.1_Gymnosoma_rotundatum_genome_assembly,_chromosome:_2	AUGUSTUS	CDS	81821192	81821254	0.61	+	0	ID=g11435.t1.CDS2;Parent=g11435.t1;
OU744337.1_Gymnosoma_rotundatum_genome_assembly,_chromosome:_2	AUGUSTUS	exon	81821192	81821254	.	+	.	ID=g11435.t1.exon2;Parent=g11435.t1;
OU744337.1_Gymnosoma_rotundatum_genome_assembly,_chromosome:_2	AUGUSTUS	intron	81821255	81821308	1	+	.	ID=g11435.t1.intron2;Parent=g11435.t1;
OU744337.1_Gymnosoma_rotundatum_genome_assembly,_chromosome:_2	AUGUSTUS	CDS	81821309	81821798	0.7	+	0	ID=g11435.t1.CDS3;Parent=g11435.t1;
OU744337.1_Gymnosoma_rotundatum_genome_assembly,_chromosome:_2	AUGUSTUS	exon	81821309	81821798	.	+	.	ID=g11435.t1.exon3;Parent=g11435.t1;
OU744337.1_Gymnosoma_rotundatum_genome_assembly,_chromosome:_2	AUGUSTUS	intron	81821799	81823528	0.69	+	.	ID=g11435.t1.intron3;Parent=g11435.t1;
OU744337.1_Gymnosoma_rotundatum_genome_assembly,_chromosome:_2	AUGUSTUS	CDS	81823529	81823728	0.69	+	2	ID=g11435.t1.CDS4;Parent=g11435.t1;
OU744337.1_Gymnosoma_rotundatum_genome_assembly,_chromosome:_2	AUGUSTUS	exon	81823529	81823728	.	+	.	ID=g11435.t1.exon4;Parent=g11435.t1;
OU744337.1_Gymnosoma_rotundatum_genome_assembly,_chromosome:_2	AUGUSTUS	stop_codon	81823726	81823728	.	+	0	ID=g11435.t1.stop1;Parent=g11435.t1;
OU744337.1_Gymnosoma_rotundatum_genome_assembly,_chromosome:_2	AUGUSTUS	gene	81890985	81891710	.	-	.	ID=g11436;
OU744337.1_Gymnosoma_rotundatum_genome_assembly,_chromosome:_2	AUGUSTUS	mRNA	81890985	81891710	1	-	.	ID=g11436.t1;Parent=g11436;
OU744337.1_Gymnosoma_rotundatum_genome_assembly,_chromosome:_2	AUGUSTUS	stop_codon	81890985	81890987	.	-	0	ID=g11436.t1.stop1;Parent=g11436.t1;
OU744337.1_Gymnosoma_rotundatum_genome_assembly,_chromosome:_2	AUGUSTUS	CDS	81890985	81891710	1	-	0	ID=g11436.t1.CDS1;Parent=g11436.t1;
OU744337.1_Gymnosoma_rotundatum_genome_assembly,_chromosome:_2	AUGUSTUS	exon	81890985	81891710	.	-	.	ID=g11436.t1.exon1;Parent=g11436.t1;
OU744337.1_Gymnosoma_rotundatum_genome_assembly,_chromosome:_2	AUGUSTUS	start_codon	81891708	81891710	.	-	0	ID=g11436.t1.start1;Parent=g11436.t1;
OU744337.1_Gymnosoma_rotundatum_genome_assembly,_chromosome:_2	AUGUSTUS	gene	81891906	81892643	.	-	.	ID=g11437;
OU744337.1_Gymnosoma_rotundatum_genome_assembly,_chromosome:_2	AUGUSTUS	mRNA	81891906	81892643	1	-	.	ID=g11437.t1;Parent=g11437;
OU744337.1_Gymnosoma_rotundatum_genome_assembly,_chromosome:_2	AUGUSTUS	stop_codon	81891906	81891908	.	-	0	ID=g11437.t1.stop1;Parent=g11437.t1;
OU744337.1_Gymnosoma_rotundatum_genome_assembly,_chromosome:_2	AUGUSTUS	CDS	81891906	81892643	1	-	0	ID=g11437.t1.CDS1;Parent=g11437.t1;
OU744337.1_Gymnosoma_rotundatum_genome_assembly,_chromosome:_2	AUGUSTUS	exon	81891906	81892643	.	-	.	ID=g11437.t1.exon1;Parent=g11437.t1;
OU744337.1_Gymnosoma_rotundatum_genome_assembly,_chromosome:_2	AUGUSTUS	start_codon	81892641	81892643	.	-	0	ID=g11437.t1.start1;Parent=g11437.t1;
OU744337.1_Gymnosoma_rotundatum_genome_assembly,_chromosome:_2	AUGUSTUS	gene	81892695	81893789	.	-	.	ID=g11438;
OU744337.1_Gymnosoma_rotundatum_genome_assembly,_chromosome:_2	AUGUSTUS	mRNA	81892695	81893789	1	-	.	ID=g11438.t1;Parent=g11438;
OU744337.1_Gymnosoma_rotundatum_genome_assembly,_chromosome:_2	AUGUSTUS	stop_codon	81892695	81892697	.	-	0	ID=g11438.t1.stop1;Parent=g11438.t1;
OU744337.1_Gymnosoma_rotundatum_genome_assembly,_chromosome:_2	AUGUSTUS	CDS	81892695	81893789	1	-	0	ID=g11438.t1.CDS1;Parent=g11438.t1;
OU744337.1_Gymnosoma_rotundatum_genome_assembly,_chromosome:_2	AUGUSTUS	exon	81892695	81893789	.	-	.	ID=g11438.t1.exon1;Parent=g11438.t1;
OU744337.1_Gymnosoma_rotundatum_genome_assembly,_chromosome:_2	AUGUSTUS	start_codon	81893787	81893789	.	-	0	ID=g11438.t1.start1;Parent=g11438.t1;
OU744337.1_Gymnosoma_rotundatum_genome_assembly,_chromosome:_2	AUGUSTUS	gene	81894524	81894868	.	-	.	ID=g11439;
OU744337.1_Gymnosoma_rotundatum_genome_assembly,_chromosome:_2	AUGUSTUS	mRNA	81894524	81894868	1	-	.	ID=g11439.t1;Parent=g11439;
OU744337.1_Gymnosoma_rotundatum_genome_assembly,_chromosome:_2	AUGUSTUS	stop_codon	81894524	81894526	.	-	0	ID=g11439.t1.stop1;Parent=g11439.t1;
OU744337.1_Gymnosoma_rotundatum_genome_assembly,_chromosome:_2	AUGUSTUS	CDS	81894524	81894868	1	-	0	ID=g11439.t1.CDS1;Parent=g11439.t1;
OU744337.1_Gymnosoma_rotundatum_genome_assembly,_chromosome:_2	AUGUSTUS	exon	81894524	81894868	.	-	.	ID=g11439.t1.exon1;Parent=g11439.t1;
OU744337.1_Gymnosoma_rotundatum_genome_assembly,_chromosome:_2	AUGUSTUS	start_codon	81894866	81894868	.	-	0	ID=g11439.t1.start1;Parent=g11439.t1;
OU744337.1_Gymnosoma_rotundatum_genome_assembly,_chromosome:_2	AUGUSTUS	gene	81895723	81895983	.	-	.	ID=g11440;
OU744337.1_Gymnosoma_rotundatum_genome_assembly,_chromosome:_2	AUGUSTUS	mRNA	81895723	81895983	0.87	-	.	ID=g11440.t1;Parent=g11440;
OU744337.1_Gymnosoma_rotundatum_genome_assembly,_chromosome:_2	AUGUSTUS	stop_codon	81895723	81895725	.	-	0	ID=g11440.t1.stop1;Parent=g11440.t1;
OU744337.1_Gymnosoma_rotundatum_genome_assembly,_chromosome:_2	AUGUSTUS	CDS	81895723	81895983	0.87	-	0	ID=g11440.t1.CDS1;Parent=g11440.t1;
OU744337.1_Gymnosoma_rotundatum_genome_assembly,_chromosome:_2	AUGUSTUS	exon	81895723	81895983	.	-	.	ID=g11440.t1.exon1;Parent=g11440.t1;
OU744337.1_Gymnosoma_rotundatum_genome_assembly,_chromosome:_2	AUGUSTUS	start_codon	81895981	81895983	.	-	0	ID=g11440.t1.start1;Parent=g11440.t1;
OU744337.1_Gymnosoma_rotundatum_genome_assembly,_chromosome:_2	AUGUSTUS	gene	81901680	81902258	.	-	.	ID=g11441;
OU744337.1_Gymnosoma_rotundatum_genome_assembly,_chromosome:_2	AUGUSTUS	mRNA	81901680	81902258	1	-	.	ID=g11441.t1;Parent=g11441;
OU744337.1_Gymnosoma_rotundatum_genome_assembly,_chromosome:_2	AUGUSTUS	stop_codon	81901680	81901682	.	-	0	ID=g11441.t1.stop1;Parent=g11441.t1;
OU744337.1_Gymnosoma_rotundatum_genome_assembly,_chromosome:_2	AUGUSTUS	CDS	81901680	81902258	1	-	0	ID=g11441.t1.CDS1;Parent=g11441.t1;
OU744337.1_Gymnosoma_rotundatum_genome_assembly,_chromosome:_2	AUGUSTUS	exon	81901680	81902258	.	-	.	ID=g11441.t1.exon1;Parent=g11441.t1;
OU744337.1_Gymnosoma_rotundatum_genome_assembly,_chromosome:_2	AUGUSTUS	start_codon	81902256	81902258	.	-	0	ID=g11441.t1.start1;Parent=g11441.t1;
OU744337.1_Gymnosoma_rotundatum_genome_assembly,_chromosome:_2	AUGUSTUS	gene	81905227	81905730	.	+	.	ID=g11442;
OU744337.1_Gymnosoma_rotundatum_genome_assembly,_chromosome:_2	AUGUSTUS	mRNA	81905227	81905730	0.49	+	.	ID=g11442.t1;Parent=g11442;
OU744337.1_Gymnosoma_rotundatum_genome_assembly,_chromosome:_2	AUGUSTUS	start_codon	81905227	81905229	.	+	0	ID=g11442.t1.start1;Parent=g11442.t1;
OU744337.1_Gymnosoma_rotundatum_genome_assembly,_chromosome:_2	AUGUSTUS	CDS	81905227	81905730	0.49	+	0	ID=g11442.t1.CDS1;Parent=g11442.t1;
OU744337.1_Gymnosoma_rotundatum_genome_assembly,_chromosome:_2	AUGUSTUS	exon	81905227	81905730	.	+	.	ID=g11442.t1.exon1;Parent=g11442.t1;
OU744337.1_Gymnosoma_rotundatum_genome_assembly,_chromosome:_2	AUGUSTUS	stop_codon	81905728	81905730	.	+	0	ID=g11442.t1.stop1;Parent=g11442.t1;
OU744337.1_Gymnosoma_rotundatum_genome_assembly,_chromosome:_2	AUGUSTUS	gene	81921053	81921328	.	-	.	ID=g11443;
OU744337.1_Gymnosoma_rotundatum_genome_assembly,_chromosome:_2	AUGUSTUS	mRNA	81921053	81921328	1	-	.	ID=g11443.t1;Parent=g11443;
OU744337.1_Gymnosoma_rotundatum_genome_assembly,_chromosome:_2	AUGUSTUS	stop_codon	81921053	81921055	.	-	0	ID=g11443.t1.stop1;Parent=g11443.t1;
OU744337.1_Gymnosoma_rotundatum_genome_assembly,_chromosome:_2	AUGUSTUS	CDS	81921053	81921328	1	-	0	ID=g11443.t1.CDS1;Parent=g11443.t1;
OU744337.1_Gymnosoma_rotundatum_genome_assembly,_chromosome:_2	AUGUSTUS	exon	81921053	81921328	.	-	.	ID=g11443.t1.exon1;Parent=g11443.t1;
OU744337.1_Gymnosoma_rotundatum_genome_assembly,_chromosome:_2	AUGUSTUS	start_codon	81921326	81921328	.	-	0	ID=g11443.t1.start1;Parent=g11443.t1;
OU744337.1_Gymnosoma_rotundatum_genome_assembly,_chromosome:_2	AUGUSTUS	gene	81972122	81995399	.	-	.	ID=g11444;
OU744337.1_Gymnosoma_rotundatum_genome_assembly,_chromosome:_2	AUGUSTUS	mRNA	81972122	81995399	1	-	.	ID=g11444.t1;Parent=g11444;
OU744337.1_Gymnosoma_rotundatum_genome_assembly,_chromosome:_2	AUGUSTUS	stop_codon	81972122	81972124	.	-	0	ID=g11444.t1.stop1;Parent=g11444.t1;
OU744337.1_Gymnosoma_rotundatum_genome_assembly,_chromosome:_2	AUGUSTUS	CDS	81972122	81972880	1	-	0	ID=g11444.t1.CDS1;Parent=g11444.t1;
OU744337.1_Gymnosoma_rotundatum_genome_assembly,_chromosome:_2	AUGUSTUS	exon	81972122	81972880	.	-	.	ID=g11444.t1.exon1;Parent=g11444.t1;
OU744337.1_Gymnosoma_rotundatum_genome_assembly,_chromosome:_2	AUGUSTUS	intron	81972881	81993482	1	-	.	ID=g11444.t1.intron1;Parent=g11444.t1;
OU744337.1_Gymnosoma_rotundatum_genome_assembly,_chromosome:_2	AUGUSTUS	CDS	81993483	81993719	1	-	0	ID=g11444.t1.CDS2;Parent=g11444.t1;
OU744337.1_Gymnosoma_rotundatum_genome_assembly,_chromosome:_2	AUGUSTUS	exon	81993483	81993719	.	-	.	ID=g11444.t1.exon2;Parent=g11444.t1;
OU744337.1_Gymnosoma_rotundatum_genome_assembly,_chromosome:_2	AUGUSTUS	intron	81993720	81995354	1	-	.	ID=g11444.t1.intron2;Parent=g11444.t1;
OU744337.1_Gymnosoma_rotundatum_genome_assembly,_chromosome:_2	AUGUSTUS	CDS	81995355	81995399	1	-	0	ID=g11444.t1.CDS3;Parent=g11444.t1;
OU744337.1_Gymnosoma_rotundatum_genome_assembly,_chromosome:_2	AUGUSTUS	exon	81995355	81995399	.	-	.	ID=g11444.t1.exon3;Parent=g11444.t1;
OU744337.1_Gymnosoma_rotundatum_genome_assembly,_chromosome:_2	AUGUSTUS	start_codon	81995397	81995399	.	-	0	ID=g11444.t1.start1;Parent=g11444.t1;
OU744337.1_Gymnosoma_rotundatum_genome_assembly,_chromosome:_2	AUGUSTUS	gene	82025514	82026170	.	-	.	ID=g11445;
OU744337.1_Gymnosoma_rotundatum_genome_assembly,_chromosome:_2	AUGUSTUS	mRNA	82025514	82026170	0.96	-	.	ID=g11445.t1;Parent=g11445;
OU744337.1_Gymnosoma_rotundatum_genome_assembly,_chromosome:_2	AUGUSTUS	stop_codon	82025514	82025516	.	-	0	ID=g11445.t1.stop1;Parent=g11445.t1;
OU744337.1_Gymnosoma_rotundatum_genome_assembly,_chromosome:_2	AUGUSTUS	CDS	82025514	82026170	0.96	-	0	ID=g11445.t1.CDS1;Parent=g11445.t1;
OU744337.1_Gymnosoma_rotundatum_genome_assembly,_chromosome:_2	AUGUSTUS	exon	82025514	82026170	.	-	.	ID=g11445.t1.exon1;Parent=g11445.t1;
OU744337.1_Gymnosoma_rotundatum_genome_assembly,_chromosome:_2	AUGUSTUS	start_codon	82026168	82026170	.	-	0	ID=g11445.t1.start1;Parent=g11445.t1;
OU744337.1_Gymnosoma_rotundatum_genome_assembly,_chromosome:_2	AUGUSTUS	gene	82026297	82027666	.	-	.	ID=g11446;
OU744337.1_Gymnosoma_rotundatum_genome_assembly,_chromosome:_2	AUGUSTUS	mRNA	82026297	82027666	0.44	-	.	ID=g11446.t1;Parent=g11446;
OU744337.1_Gymnosoma_rotundatum_genome_assembly,_chromosome:_2	AUGUSTUS	stop_codon	82026297	82026299	.	-	0	ID=g11446.t1.stop1;Parent=g11446.t1;
OU744337.1_Gymnosoma_rotundatum_genome_assembly,_chromosome:_2	AUGUSTUS	CDS	82026297	82026556	0.85	-	2	ID=g11446.t1.CDS1;Parent=g11446.t1;
OU744337.1_Gymnosoma_rotundatum_genome_assembly,_chromosome:_2	AUGUSTUS	exon	82026297	82026556	.	-	.	ID=g11446.t1.exon1;Parent=g11446.t1;
OU744337.1_Gymnosoma_rotundatum_genome_assembly,_chromosome:_2	AUGUSTUS	intron	82026557	82026670	0.75	-	.	ID=g11446.t1.intron1;Parent=g11446.t1;
OU744337.1_Gymnosoma_rotundatum_genome_assembly,_chromosome:_2	AUGUSTUS	CDS	82026671	82027006	0.57	-	2	ID=g11446.t1.CDS2;Parent=g11446.t1;
OU744337.1_Gymnosoma_rotundatum_genome_assembly,_chromosome:_2	AUGUSTUS	exon	82026671	82027006	.	-	.	ID=g11446.t1.exon2;Parent=g11446.t1;
OU744337.1_Gymnosoma_rotundatum_genome_assembly,_chromosome:_2	AUGUSTUS	intron	82027007	82027080	0.66	-	.	ID=g11446.t1.intron2;Parent=g11446.t1;
OU744337.1_Gymnosoma_rotundatum_genome_assembly,_chromosome:_2	AUGUSTUS	CDS	82027081	82027666	0.61	-	0	ID=g11446.t1.CDS3;Parent=g11446.t1;
OU744337.1_Gymnosoma_rotundatum_genome_assembly,_chromosome:_2	AUGUSTUS	exon	82027081	82027666	.	-	.	ID=g11446.t1.exon3;Parent=g11446.t1;
OU744337.1_Gymnosoma_rotundatum_genome_assembly,_chromosome:_2	AUGUSTUS	start_codon	82027664	82027666	.	-	0	ID=g11446.t1.start1;Parent=g11446.t1;
OU744337.1_Gymnosoma_rotundatum_genome_assembly,_chromosome:_2	AUGUSTUS	gene	82028091	82028363	.	-	.	ID=g11447;
OU744337.1_Gymnosoma_rotundatum_genome_assembly,_chromosome:_2	AUGUSTUS	mRNA	82028091	82028363	1	-	.	ID=g11447.t1;Parent=g11447;
OU744337.1_Gymnosoma_rotundatum_genome_assembly,_chromosome:_2	AUGUSTUS	stop_codon	82028091	82028093	.	-	0	ID=g11447.t1.stop1;Parent=g11447.t1;
OU744337.1_Gymnosoma_rotundatum_genome_assembly,_chromosome:_2	AUGUSTUS	CDS	82028091	82028363	1	-	0	ID=g11447.t1.CDS1;Parent=g11447.t1;
OU744337.1_Gymnosoma_rotundatum_genome_assembly,_chromosome:_2	AUGUSTUS	exon	82028091	82028363	.	-	.	ID=g11447.t1.exon1;Parent=g11447.t1;
OU744337.1_Gymnosoma_rotundatum_genome_assembly,_chromosome:_2	AUGUSTUS	start_codon	82028361	82028363	.	-	0	ID=g11447.t1.start1;Parent=g11447.t1;
OU744337.1_Gymnosoma_rotundatum_genome_assembly,_chromosome:_2	AUGUSTUS	gene	82030096	82033078	.	-	.	ID=g11448;
OU744337.1_Gymnosoma_rotundatum_genome_assembly,_chromosome:_2	AUGUSTUS	mRNA	82030096	82033078	0.62	-	.	ID=g11448.t1;Parent=g11448;
OU744337.1_Gymnosoma_rotundatum_genome_assembly,_chromosome:_2	AUGUSTUS	stop_codon	82030096	82030098	.	-	0	ID=g11448.t1.stop1;Parent=g11448.t1;
OU744337.1_Gymnosoma_rotundatum_genome_assembly,_chromosome:_2	AUGUSTUS	CDS	82030096	82030164	0.8	-	0	ID=g11448.t1.CDS1;Parent=g11448.t1;
OU744337.1_Gymnosoma_rotundatum_genome_assembly,_chromosome:_2	AUGUSTUS	exon	82030096	82030164	.	-	.	ID=g11448.t1.exon1;Parent=g11448.t1;
OU744337.1_Gymnosoma_rotundatum_genome_assembly,_chromosome:_2	AUGUSTUS	intron	82030165	82031656	0.62	-	.	ID=g11448.t1.intron1;Parent=g11448.t1;
OU744337.1_Gymnosoma_rotundatum_genome_assembly,_chromosome:_2	AUGUSTUS	CDS	82031657	82031887	0.97	-	0	ID=g11448.t1.CDS2;Parent=g11448.t1;
OU744337.1_Gymnosoma_rotundatum_genome_assembly,_chromosome:_2	AUGUSTUS	exon	82031657	82031887	.	-	.	ID=g11448.t1.exon2;Parent=g11448.t1;
OU744337.1_Gymnosoma_rotundatum_genome_assembly,_chromosome:_2	AUGUSTUS	intron	82031888	82032790	1	-	.	ID=g11448.t1.intron2;Parent=g11448.t1;
OU744337.1_Gymnosoma_rotundatum_genome_assembly,_chromosome:_2	AUGUSTUS	CDS	82032791	82033078	1	-	0	ID=g11448.t1.CDS3;Parent=g11448.t1;
OU744337.1_Gymnosoma_rotundatum_genome_assembly,_chromosome:_2	AUGUSTUS	exon	82032791	82033078	.	-	.	ID=g11448.t1.exon3;Parent=g11448.t1;
OU744337.1_Gymnosoma_rotundatum_genome_assembly,_chromosome:_2	AUGUSTUS	start_codon	82033076	82033078	.	-	0	ID=g11448.t1.start1;Parent=g11448.t1;
OU744337.1_Gymnosoma_rotundatum_genome_assembly,_chromosome:_2	AUGUSTUS	gene	82044413	82044889	.	-	.	ID=g11449;
OU744337.1_Gymnosoma_rotundatum_genome_assembly,_chromosome:_2	AUGUSTUS	mRNA	82044413	82044889	1	-	.	ID=g11449.t1;Parent=g11449;
OU744337.1_Gymnosoma_rotundatum_genome_assembly,_chromosome:_2	AUGUSTUS	stop_codon	82044413	82044415	.	-	0	ID=g11449.t1.stop1;Parent=g11449.t1;
OU744337.1_Gymnosoma_rotundatum_genome_assembly,_chromosome:_2	AUGUSTUS	CDS	82044413	82044889	1	-	0	ID=g11449.t1.CDS1;Parent=g11449.t1;
OU744337.1_Gymnosoma_rotundatum_genome_assembly,_chromosome:_2	AUGUSTUS	exon	82044413	82044889	.	-	.	ID=g11449.t1.exon1;Parent=g11449.t1;
OU744337.1_Gymnosoma_rotundatum_genome_assembly,_chromosome:_2	AUGUSTUS	start_codon	82044887	82044889	.	-	0	ID=g11449.t1.start1;Parent=g11449.t1;
OU744337.1_Gymnosoma_rotundatum_genome_assembly,_chromosome:_2	AUGUSTUS	gene	82045404	82045622	.	-	.	ID=g11450;
OU744337.1_Gymnosoma_rotundatum_genome_assembly,_chromosome:_2	AUGUSTUS	mRNA	82045404	82045622	0.77	-	.	ID=g11450.t1;Parent=g11450;
OU744337.1_Gymnosoma_rotundatum_genome_assembly,_chromosome:_2	AUGUSTUS	stop_codon	82045404	82045406	.	-	0	ID=g11450.t1.stop1;Parent=g11450.t1;
OU744337.1_Gymnosoma_rotundatum_genome_assembly,_chromosome:_2	AUGUSTUS	CDS	82045404	82045622	0.77	-	0	ID=g11450.t1.CDS1;Parent=g11450.t1;
OU744337.1_Gymnosoma_rotundatum_genome_assembly,_chromosome:_2	AUGUSTUS	exon	82045404	82045622	.	-	.	ID=g11450.t1.exon1;Parent=g11450.t1;
OU744337.1_Gymnosoma_rotundatum_genome_assembly,_chromosome:_2	AUGUSTUS	start_codon	82045620	82045622	.	-	0	ID=g11450.t1.start1;Parent=g11450.t1;
OU744337.1_Gymnosoma_rotundatum_genome_assembly,_chromosome:_2	AUGUSTUS	gene	82046569	82048505	.	-	.	ID=g11451;
OU744337.1_Gymnosoma_rotundatum_genome_assembly,_chromosome:_2	AUGUSTUS	mRNA	82046569	82048289	0.47	-	.	ID=g11451.t1;Parent=g11451;
OU744337.1_Gymnosoma_rotundatum_genome_assembly,_chromosome:_2	AUGUSTUS	stop_codon	82046569	82046571	.	-	0	ID=g11451.t1.stop1;Parent=g11451.t1;
OU744337.1_Gymnosoma_rotundatum_genome_assembly,_chromosome:_2	AUGUSTUS	CDS	82046569	82047099	0.62	-	0	ID=g11451.t1.CDS1;Parent=g11451.t1;
OU744337.1_Gymnosoma_rotundatum_genome_assembly,_chromosome:_2	AUGUSTUS	exon	82046569	82047099	.	-	.	ID=g11451.t1.exon1;Parent=g11451.t1;
OU744337.1_Gymnosoma_rotundatum_genome_assembly,_chromosome:_2	AUGUSTUS	intron	82047100	82047773	0.52	-	.	ID=g11451.t1.intron1;Parent=g11451.t1;
OU744337.1_Gymnosoma_rotundatum_genome_assembly,_chromosome:_2	AUGUSTUS	CDS	82047774	82047876	0.63	-	1	ID=g11451.t1.CDS2;Parent=g11451.t1;
OU744337.1_Gymnosoma_rotundatum_genome_assembly,_chromosome:_2	AUGUSTUS	exon	82047774	82047876	.	-	.	ID=g11451.t1.exon2;Parent=g11451.t1;
OU744337.1_Gymnosoma_rotundatum_genome_assembly,_chromosome:_2	AUGUSTUS	intron	82047877	82048185	0.62	-	.	ID=g11451.t1.intron2;Parent=g11451.t1;
OU744337.1_Gymnosoma_rotundatum_genome_assembly,_chromosome:_2	AUGUSTUS	CDS	82048186	82048289	0.72	-	0	ID=g11451.t1.CDS3;Parent=g11451.t1;
OU744337.1_Gymnosoma_rotundatum_genome_assembly,_chromosome:_2	AUGUSTUS	exon	82048186	82048289	.	-	.	ID=g11451.t1.exon3;Parent=g11451.t1;
OU744337.1_Gymnosoma_rotundatum_genome_assembly,_chromosome:_2	AUGUSTUS	start_codon	82048287	82048289	.	-	0	ID=g11451.t1.start1;Parent=g11451.t1;
OU744337.1_Gymnosoma_rotundatum_genome_assembly,_chromosome:_2	AUGUSTUS	mRNA	82047918	82048505	0.46	-	.	ID=g11451.t2;Parent=g11451;
OU744337.1_Gymnosoma_rotundatum_genome_assembly,_chromosome:_2	AUGUSTUS	stop_codon	82047918	82047920	.	-	0	ID=g11451.t2.stop1;Parent=g11451.t2;
OU744337.1_Gymnosoma_rotundatum_genome_assembly,_chromosome:_2	AUGUSTUS	CDS	82047918	82048307	0.46	-	0	ID=g11451.t2.CDS1;Parent=g11451.t2;
OU744337.1_Gymnosoma_rotundatum_genome_assembly,_chromosome:_2	AUGUSTUS	exon	82047918	82048307	.	-	.	ID=g11451.t2.exon1;Parent=g11451.t2;
OU744337.1_Gymnosoma_rotundatum_genome_assembly,_chromosome:_2	AUGUSTUS	intron	82048308	82048394	0.71	-	.	ID=g11451.t2.intron1;Parent=g11451.t2;
OU744337.1_Gymnosoma_rotundatum_genome_assembly,_chromosome:_2	AUGUSTUS	CDS	82048395	82048505	0.71	-	0	ID=g11451.t2.CDS2;Parent=g11451.t2;
OU744337.1_Gymnosoma_rotundatum_genome_assembly,_chromosome:_2	AUGUSTUS	exon	82048395	82048505	.	-	.	ID=g11451.t2.exon2;Parent=g11451.t2;
OU744337.1_Gymnosoma_rotundatum_genome_assembly,_chromosome:_2	AUGUSTUS	start_codon	82048503	82048505	.	-	0	ID=g11451.t2.start1;Parent=g11451.t2;
OU744337.1_Gymnosoma_rotundatum_genome_assembly,_chromosome:_2	AUGUSTUS	gene	82075454	82076080	.	-	.	ID=g11452;
OU744337.1_Gymnosoma_rotundatum_genome_assembly,_chromosome:_2	AUGUSTUS	mRNA	82075454	82076080	1	-	.	ID=g11452.t1;Parent=g11452;
OU744337.1_Gymnosoma_rotundatum_genome_assembly,_chromosome:_2	AUGUSTUS	stop_codon	82075454	82075456	.	-	0	ID=g11452.t1.stop1;Parent=g11452.t1;
OU744337.1_Gymnosoma_rotundatum_genome_assembly,_chromosome:_2	AUGUSTUS	CDS	82075454	82075785	1	-	2	ID=g11452.t1.CDS1;Parent=g11452.t1;
OU744337.1_Gymnosoma_rotundatum_genome_assembly,_chromosome:_2	AUGUSTUS	exon	82075454	82075785	.	-	.	ID=g11452.t1.exon1;Parent=g11452.t1;
OU744337.1_Gymnosoma_rotundatum_genome_assembly,_chromosome:_2	AUGUSTUS	intron	82075786	82075839	1	-	.	ID=g11452.t1.intron1;Parent=g11452.t1;
OU744337.1_Gymnosoma_rotundatum_genome_assembly,_chromosome:_2	AUGUSTUS	CDS	82075840	82076080	1	-	0	ID=g11452.t1.CDS2;Parent=g11452.t1;
OU744337.1_Gymnosoma_rotundatum_genome_assembly,_chromosome:_2	AUGUSTUS	exon	82075840	82076080	.	-	.	ID=g11452.t1.exon2;Parent=g11452.t1;
OU744337.1_Gymnosoma_rotundatum_genome_assembly,_chromosome:_2	AUGUSTUS	start_codon	82076078	82076080	.	-	0	ID=g11452.t1.start1;Parent=g11452.t1;
OU744337.1_Gymnosoma_rotundatum_genome_assembly,_chromosome:_2	AUGUSTUS	gene	82079635	82080487	.	+	.	ID=g11453;
OU744337.1_Gymnosoma_rotundatum_genome_assembly,_chromosome:_2	AUGUSTUS	mRNA	82079635	82080487	1	+	.	ID=g11453.t1;Parent=g11453;
OU744337.1_Gymnosoma_rotundatum_genome_assembly,_chromosome:_2	AUGUSTUS	start_codon	82079635	82079637	.	+	0	ID=g11453.t1.start1;Parent=g11453.t1;
OU744337.1_Gymnosoma_rotundatum_genome_assembly,_chromosome:_2	AUGUSTUS	CDS	82079635	82079767	1	+	0	ID=g11453.t1.CDS1;Parent=g11453.t1;
OU744337.1_Gymnosoma_rotundatum_genome_assembly,_chromosome:_2	AUGUSTUS	exon	82079635	82079767	.	+	.	ID=g11453.t1.exon1;Parent=g11453.t1;
OU744337.1_Gymnosoma_rotundatum_genome_assembly,_chromosome:_2	AUGUSTUS	intron	82079768	82079837	1	+	.	ID=g11453.t1.intron1;Parent=g11453.t1;
OU744337.1_Gymnosoma_rotundatum_genome_assembly,_chromosome:_2	AUGUSTUS	CDS	82079838	82079994	1	+	2	ID=g11453.t1.CDS2;Parent=g11453.t1;
OU744337.1_Gymnosoma_rotundatum_genome_assembly,_chromosome:_2	AUGUSTUS	exon	82079838	82079994	.	+	.	ID=g11453.t1.exon2;Parent=g11453.t1;
OU744337.1_Gymnosoma_rotundatum_genome_assembly,_chromosome:_2	AUGUSTUS	intron	82079995	82080075	1	+	.	ID=g11453.t1.intron2;Parent=g11453.t1;
OU744337.1_Gymnosoma_rotundatum_genome_assembly,_chromosome:_2	AUGUSTUS	CDS	82080076	82080487	1	+	1	ID=g11453.t1.CDS3;Parent=g11453.t1;
OU744337.1_Gymnosoma_rotundatum_genome_assembly,_chromosome:_2	AUGUSTUS	exon	82080076	82080487	.	+	.	ID=g11453.t1.exon3;Parent=g11453.t1;
OU744337.1_Gymnosoma_rotundatum_genome_assembly,_chromosome:_2	AUGUSTUS	stop_codon	82080485	82080487	.	+	0	ID=g11453.t1.stop1;Parent=g11453.t1;
OU744337.1_Gymnosoma_rotundatum_genome_assembly,_chromosome:_2	AUGUSTUS	gene	82080944	82082333	.	-	.	ID=g11454;
OU744337.1_Gymnosoma_rotundatum_genome_assembly,_chromosome:_2	AUGUSTUS	mRNA	82080944	82082333	1	-	.	ID=g11454.t1;Parent=g11454;
OU744337.1_Gymnosoma_rotundatum_genome_assembly,_chromosome:_2	AUGUSTUS	stop_codon	82080944	82080946	.	-	0	ID=g11454.t1.stop1;Parent=g11454.t1;
OU744337.1_Gymnosoma_rotundatum_genome_assembly,_chromosome:_2	AUGUSTUS	CDS	82080944	82081527	1	-	2	ID=g11454.t1.CDS1;Parent=g11454.t1;
OU744337.1_Gymnosoma_rotundatum_genome_assembly,_chromosome:_2	AUGUSTUS	exon	82080944	82081527	.	-	.	ID=g11454.t1.exon1;Parent=g11454.t1;
OU744337.1_Gymnosoma_rotundatum_genome_assembly,_chromosome:_2	AUGUSTUS	intron	82081528	82081586	1	-	.	ID=g11454.t1.intron1;Parent=g11454.t1;
OU744337.1_Gymnosoma_rotundatum_genome_assembly,_chromosome:_2	AUGUSTUS	CDS	82081587	82081954	1	-	1	ID=g11454.t1.CDS2;Parent=g11454.t1;
OU744337.1_Gymnosoma_rotundatum_genome_assembly,_chromosome:_2	AUGUSTUS	exon	82081587	82081954	.	-	.	ID=g11454.t1.exon2;Parent=g11454.t1;
OU744337.1_Gymnosoma_rotundatum_genome_assembly,_chromosome:_2	AUGUSTUS	intron	82081955	82082025	1	-	.	ID=g11454.t1.intron2;Parent=g11454.t1;
OU744337.1_Gymnosoma_rotundatum_genome_assembly,_chromosome:_2	AUGUSTUS	CDS	82082026	82082333	1	-	0	ID=g11454.t1.CDS3;Parent=g11454.t1;
OU744337.1_Gymnosoma_rotundatum_genome_assembly,_chromosome:_2	AUGUSTUS	exon	82082026	82082333	.	-	.	ID=g11454.t1.exon3;Parent=g11454.t1;
OU744337.1_Gymnosoma_rotundatum_genome_assembly,_chromosome:_2	AUGUSTUS	start_codon	82082331	82082333	.	-	0	ID=g11454.t1.start1;Parent=g11454.t1;
OU744337.1_Gymnosoma_rotundatum_genome_assembly,_chromosome:_2	AUGUSTUS	gene	82100545	82101543	.	+	.	ID=g11455;
OU744337.1_Gymnosoma_rotundatum_genome_assembly,_chromosome:_2	AUGUSTUS	mRNA	82100545	82101543	1	+	.	ID=g11455.t1;Parent=g11455;
OU744337.1_Gymnosoma_rotundatum_genome_assembly,_chromosome:_2	AUGUSTUS	start_codon	82100545	82100547	.	+	0	ID=g11455.t1.start1;Parent=g11455.t1;
OU744337.1_Gymnosoma_rotundatum_genome_assembly,_chromosome:_2	AUGUSTUS	CDS	82100545	82101543	1	+	0	ID=g11455.t1.CDS1;Parent=g11455.t1;
OU744337.1_Gymnosoma_rotundatum_genome_assembly,_chromosome:_2	AUGUSTUS	exon	82100545	82101543	.	+	.	ID=g11455.t1.exon1;Parent=g11455.t1;
OU744337.1_Gymnosoma_rotundatum_genome_assembly,_chromosome:_2	AUGUSTUS	stop_codon	82101541	82101543	.	+	0	ID=g11455.t1.stop1;Parent=g11455.t1;
OU744337.1_Gymnosoma_rotundatum_genome_assembly,_chromosome:_2	AUGUSTUS	gene	82101584	82105082	.	+	.	ID=g11456;
OU744337.1_Gymnosoma_rotundatum_genome_assembly,_chromosome:_2	AUGUSTUS	mRNA	82101584	82105082	0.13	+	.	ID=g11456.t1;Parent=g11456;
OU744337.1_Gymnosoma_rotundatum_genome_assembly,_chromosome:_2	AUGUSTUS	start_codon	82101584	82101586	.	+	0	ID=g11456.t1.start1;Parent=g11456.t1;
OU744337.1_Gymnosoma_rotundatum_genome_assembly,_chromosome:_2	AUGUSTUS	CDS	82101584	82102636	0.16	+	0	ID=g11456.t1.CDS1;Parent=g11456.t1;
OU744337.1_Gymnosoma_rotundatum_genome_assembly,_chromosome:_2	AUGUSTUS	exon	82101584	82102636	.	+	.	ID=g11456.t1.exon1;Parent=g11456.t1;
OU744337.1_Gymnosoma_rotundatum_genome_assembly,_chromosome:_2	AUGUSTUS	intron	82102637	82104503	0.16	+	.	ID=g11456.t1.intron1;Parent=g11456.t1;
OU744337.1_Gymnosoma_rotundatum_genome_assembly,_chromosome:_2	AUGUSTUS	CDS	82104504	82105082	0.65	+	0	ID=g11456.t1.CDS2;Parent=g11456.t1;
OU744337.1_Gymnosoma_rotundatum_genome_assembly,_chromosome:_2	AUGUSTUS	exon	82104504	82105082	.	+	.	ID=g11456.t1.exon2;Parent=g11456.t1;
OU744337.1_Gymnosoma_rotundatum_genome_assembly,_chromosome:_2	AUGUSTUS	stop_codon	82105080	82105082	.	+	0	ID=g11456.t1.stop1;Parent=g11456.t1;
OU744337.1_Gymnosoma_rotundatum_genome_assembly,_chromosome:_2	AUGUSTUS	gene	82174667	82176876	.	+	.	ID=g11457;
OU744337.1_Gymnosoma_rotundatum_genome_assembly,_chromosome:_2	AUGUSTUS	mRNA	82174667	82176876	0.96	+	.	ID=g11457.t1;Parent=g11457;
OU744337.1_Gymnosoma_rotundatum_genome_assembly,_chromosome:_2	AUGUSTUS	start_codon	82174667	82174669	.	+	0	ID=g11457.t1.start1;Parent=g11457.t1;
OU744337.1_Gymnosoma_rotundatum_genome_assembly,_chromosome:_2	AUGUSTUS	CDS	82174667	82176102	1	+	0	ID=g11457.t1.CDS1;Parent=g11457.t1;
OU744337.1_Gymnosoma_rotundatum_genome_assembly,_chromosome:_2	AUGUSTUS	exon	82174667	82176102	.	+	.	ID=g11457.t1.exon1;Parent=g11457.t1;
OU744337.1_Gymnosoma_rotundatum_genome_assembly,_chromosome:_2	AUGUSTUS	intron	82176103	82176179	1	+	.	ID=g11457.t1.intron1;Parent=g11457.t1;
OU744337.1_Gymnosoma_rotundatum_genome_assembly,_chromosome:_2	AUGUSTUS	CDS	82176180	82176876	0.96	+	1	ID=g11457.t1.CDS2;Parent=g11457.t1;
OU744337.1_Gymnosoma_rotundatum_genome_assembly,_chromosome:_2	AUGUSTUS	exon	82176180	82176876	.	+	.	ID=g11457.t1.exon2;Parent=g11457.t1;
OU744337.1_Gymnosoma_rotundatum_genome_assembly,_chromosome:_2	AUGUSTUS	stop_codon	82176874	82176876	.	+	0	ID=g11457.t1.stop1;Parent=g11457.t1;
OU744337.1_Gymnosoma_rotundatum_genome_assembly,_chromosome:_2	AUGUSTUS	gene	82177449	82177832	.	+	.	ID=g11458;
OU744337.1_Gymnosoma_rotundatum_genome_assembly,_chromosome:_2	AUGUSTUS	mRNA	82177449	82177832	1	+	.	ID=g11458.t1;Parent=g11458;
OU744337.1_Gymnosoma_rotundatum_genome_assembly,_chromosome:_2	AUGUSTUS	start_codon	82177449	82177451	.	+	0	ID=g11458.t1.start1;Parent=g11458.t1;
OU744337.1_Gymnosoma_rotundatum_genome_assembly,_chromosome:_2	AUGUSTUS	CDS	82177449	82177832	1	+	0	ID=g11458.t1.CDS1;Parent=g11458.t1;
OU744337.1_Gymnosoma_rotundatum_genome_assembly,_chromosome:_2	AUGUSTUS	exon	82177449	82177832	.	+	.	ID=g11458.t1.exon1;Parent=g11458.t1;
OU744337.1_Gymnosoma_rotundatum_genome_assembly,_chromosome:_2	AUGUSTUS	stop_codon	82177830	82177832	.	+	0	ID=g11458.t1.stop1;Parent=g11458.t1;
OU744337.1_Gymnosoma_rotundatum_genome_assembly,_chromosome:_2	AUGUSTUS	gene	82242736	82243176	.	-	.	ID=g11459;
OU744337.1_Gymnosoma_rotundatum_genome_assembly,_chromosome:_2	AUGUSTUS	mRNA	82242736	82243176	1	-	.	ID=g11459.t1;Parent=g11459;
OU744337.1_Gymnosoma_rotundatum_genome_assembly,_chromosome:_2	AUGUSTUS	stop_codon	82242736	82242738	.	-	0	ID=g11459.t1.stop1;Parent=g11459.t1;
OU744337.1_Gymnosoma_rotundatum_genome_assembly,_chromosome:_2	AUGUSTUS	CDS	82242736	82243176	1	-	0	ID=g11459.t1.CDS1;Parent=g11459.t1;
OU744337.1_Gymnosoma_rotundatum_genome_assembly,_chromosome:_2	AUGUSTUS	exon	82242736	82243176	.	-	.	ID=g11459.t1.exon1;Parent=g11459.t1;
OU744337.1_Gymnosoma_rotundatum_genome_assembly,_chromosome:_2	AUGUSTUS	start_codon	82243174	82243176	.	-	0	ID=g11459.t1.start1;Parent=g11459.t1;
OU744337.1_Gymnosoma_rotundatum_genome_assembly,_chromosome:_2	AUGUSTUS	gene	82253830	82254417	.	-	.	ID=g11460;
OU744337.1_Gymnosoma_rotundatum_genome_assembly,_chromosome:_2	AUGUSTUS	mRNA	82253830	82254417	1	-	.	ID=g11460.t1;Parent=g11460;
OU744337.1_Gymnosoma_rotundatum_genome_assembly,_chromosome:_2	AUGUSTUS	stop_codon	82253830	82253832	.	-	0	ID=g11460.t1.stop1;Parent=g11460.t1;
OU744337.1_Gymnosoma_rotundatum_genome_assembly,_chromosome:_2	AUGUSTUS	CDS	82253830	82254417	1	-	0	ID=g11460.t1.CDS1;Parent=g11460.t1;
OU744337.1_Gymnosoma_rotundatum_genome_assembly,_chromosome:_2	AUGUSTUS	exon	82253830	82254417	.	-	.	ID=g11460.t1.exon1;Parent=g11460.t1;
OU744337.1_Gymnosoma_rotundatum_genome_assembly,_chromosome:_2	AUGUSTUS	start_codon	82254415	82254417	.	-	0	ID=g11460.t1.start1;Parent=g11460.t1;
OU744337.1_Gymnosoma_rotundatum_genome_assembly,_chromosome:_2	AUGUSTUS	gene	82272637	82272926	.	+	.	ID=g11461;
OU744337.1_Gymnosoma_rotundatum_genome_assembly,_chromosome:_2	AUGUSTUS	mRNA	82272637	82272926	0.44	+	.	ID=g11461.t1;Parent=g11461;
OU744337.1_Gymnosoma_rotundatum_genome_assembly,_chromosome:_2	AUGUSTUS	start_codon	82272637	82272639	.	+	0	ID=g11461.t1.start1;Parent=g11461.t1;
OU744337.1_Gymnosoma_rotundatum_genome_assembly,_chromosome:_2	AUGUSTUS	CDS	82272637	82272722	0.54	+	0	ID=g11461.t1.CDS1;Parent=g11461.t1;
OU744337.1_Gymnosoma_rotundatum_genome_assembly,_chromosome:_2	AUGUSTUS	exon	82272637	82272722	.	+	.	ID=g11461.t1.exon1;Parent=g11461.t1;
OU744337.1_Gymnosoma_rotundatum_genome_assembly,_chromosome:_2	AUGUSTUS	intron	82272723	82272781	0.44	+	.	ID=g11461.t1.intron1;Parent=g11461.t1;
OU744337.1_Gymnosoma_rotundatum_genome_assembly,_chromosome:_2	AUGUSTUS	CDS	82272782	82272926	0.44	+	1	ID=g11461.t1.CDS2;Parent=g11461.t1;
OU744337.1_Gymnosoma_rotundatum_genome_assembly,_chromosome:_2	AUGUSTUS	exon	82272782	82272926	.	+	.	ID=g11461.t1.exon2;Parent=g11461.t1;
OU744337.1_Gymnosoma_rotundatum_genome_assembly,_chromosome:_2	AUGUSTUS	stop_codon	82272924	82272926	.	+	0	ID=g11461.t1.stop1;Parent=g11461.t1;
OU744337.1_Gymnosoma_rotundatum_genome_assembly,_chromosome:_2	AUGUSTUS	gene	82272917	82273260	.	+	.	ID=g11462;
OU744337.1_Gymnosoma_rotundatum_genome_assembly,_chromosome:_2	AUGUSTUS	mRNA	82272917	82273260	1	+	.	ID=g11462.t1;Parent=g11462;
OU744337.1_Gymnosoma_rotundatum_genome_assembly,_chromosome:_2	AUGUSTUS	start_codon	82272917	82272919	.	+	0	ID=g11462.t1.start1;Parent=g11462.t1;
OU744337.1_Gymnosoma_rotundatum_genome_assembly,_chromosome:_2	AUGUSTUS	CDS	82272917	82272974	1	+	0	ID=g11462.t1.CDS1;Parent=g11462.t1;
OU744337.1_Gymnosoma_rotundatum_genome_assembly,_chromosome:_2	AUGUSTUS	exon	82272917	82272974	.	+	.	ID=g11462.t1.exon1;Parent=g11462.t1;
OU744337.1_Gymnosoma_rotundatum_genome_assembly,_chromosome:_2	AUGUSTUS	intron	82272975	82273039	1	+	.	ID=g11462.t1.intron1;Parent=g11462.t1;
OU744337.1_Gymnosoma_rotundatum_genome_assembly,_chromosome:_2	AUGUSTUS	CDS	82273040	82273260	1	+	2	ID=g11462.t1.CDS2;Parent=g11462.t1;
OU744337.1_Gymnosoma_rotundatum_genome_assembly,_chromosome:_2	AUGUSTUS	exon	82273040	82273260	.	+	.	ID=g11462.t1.exon2;Parent=g11462.t1;
OU744337.1_Gymnosoma_rotundatum_genome_assembly,_chromosome:_2	AUGUSTUS	stop_codon	82273258	82273260	.	+	0	ID=g11462.t1.stop1;Parent=g11462.t1;
OU744337.1_Gymnosoma_rotundatum_genome_assembly,_chromosome:_2	AUGUSTUS	gene	82274723	82275517	.	+	.	ID=g11463;
OU744337.1_Gymnosoma_rotundatum_genome_assembly,_chromosome:_2	AUGUSTUS	mRNA	82274723	82275517	0.6	+	.	ID=g11463.t1;Parent=g11463;
OU744337.1_Gymnosoma_rotundatum_genome_assembly,_chromosome:_2	AUGUSTUS	start_codon	82274723	82274725	.	+	0	ID=g11463.t1.start1;Parent=g11463.t1;
OU744337.1_Gymnosoma_rotundatum_genome_assembly,_chromosome:_2	AUGUSTUS	CDS	82274723	82275517	0.6	+	0	ID=g11463.t1.CDS1;Parent=g11463.t1;
OU744337.1_Gymnosoma_rotundatum_genome_assembly,_chromosome:_2	AUGUSTUS	exon	82274723	82275517	.	+	.	ID=g11463.t1.exon1;Parent=g11463.t1;
OU744337.1_Gymnosoma_rotundatum_genome_assembly,_chromosome:_2	AUGUSTUS	stop_codon	82275515	82275517	.	+	0	ID=g11463.t1.stop1;Parent=g11463.t1;
OU744337.1_Gymnosoma_rotundatum_genome_assembly,_chromosome:_2	AUGUSTUS	gene	82275738	82275971	.	+	.	ID=g11464;
OU744337.1_Gymnosoma_rotundatum_genome_assembly,_chromosome:_2	AUGUSTUS	mRNA	82275738	82275971	0.56	+	.	ID=g11464.t1;Parent=g11464;
OU744337.1_Gymnosoma_rotundatum_genome_assembly,_chromosome:_2	AUGUSTUS	start_codon	82275738	82275740	.	+	0	ID=g11464.t1.start1;Parent=g11464.t1;
OU744337.1_Gymnosoma_rotundatum_genome_assembly,_chromosome:_2	AUGUSTUS	CDS	82275738	82275971	0.56	+	0	ID=g11464.t1.CDS1;Parent=g11464.t1;
OU744337.1_Gymnosoma_rotundatum_genome_assembly,_chromosome:_2	AUGUSTUS	exon	82275738	82275971	.	+	.	ID=g11464.t1.exon1;Parent=g11464.t1;
OU744337.1_Gymnosoma_rotundatum_genome_assembly,_chromosome:_2	AUGUSTUS	stop_codon	82275969	82275971	.	+	0	ID=g11464.t1.stop1;Parent=g11464.t1;
OU744337.1_Gymnosoma_rotundatum_genome_assembly,_chromosome:_2	AUGUSTUS	gene	82276155	82276592	.	+	.	ID=g11465;
OU744337.1_Gymnosoma_rotundatum_genome_assembly,_chromosome:_2	AUGUSTUS	mRNA	82276155	82276592	1	+	.	ID=g11465.t1;Parent=g11465;
OU744337.1_Gymnosoma_rotundatum_genome_assembly,_chromosome:_2	AUGUSTUS	start_codon	82276155	82276157	.	+	0	ID=g11465.t1.start1;Parent=g11465.t1;
OU744337.1_Gymnosoma_rotundatum_genome_assembly,_chromosome:_2	AUGUSTUS	CDS	82276155	82276592	1	+	0	ID=g11465.t1.CDS1;Parent=g11465.t1;
OU744337.1_Gymnosoma_rotundatum_genome_assembly,_chromosome:_2	AUGUSTUS	exon	82276155	82276592	.	+	.	ID=g11465.t1.exon1;Parent=g11465.t1;
OU744337.1_Gymnosoma_rotundatum_genome_assembly,_chromosome:_2	AUGUSTUS	stop_codon	82276590	82276592	.	+	0	ID=g11465.t1.stop1;Parent=g11465.t1;
OU744337.1_Gymnosoma_rotundatum_genome_assembly,_chromosome:_2	AUGUSTUS	gene	82277802	82278095	.	+	.	ID=g11466;
OU744337.1_Gymnosoma_rotundatum_genome_assembly,_chromosome:_2	AUGUSTUS	mRNA	82277802	82278095	0.94	+	.	ID=g11466.t1;Parent=g11466;
OU744337.1_Gymnosoma_rotundatum_genome_assembly,_chromosome:_2	AUGUSTUS	start_codon	82277802	82277804	.	+	0	ID=g11466.t1.start1;Parent=g11466.t1;
OU744337.1_Gymnosoma_rotundatum_genome_assembly,_chromosome:_2	AUGUSTUS	CDS	82277802	82278095	0.94	+	0	ID=g11466.t1.CDS1;Parent=g11466.t1;
OU744337.1_Gymnosoma_rotundatum_genome_assembly,_chromosome:_2	AUGUSTUS	exon	82277802	82278095	.	+	.	ID=g11466.t1.exon1;Parent=g11466.t1;
OU744337.1_Gymnosoma_rotundatum_genome_assembly,_chromosome:_2	AUGUSTUS	stop_codon	82278093	82278095	.	+	0	ID=g11466.t1.stop1;Parent=g11466.t1;
OU744337.1_Gymnosoma_rotundatum_genome_assembly,_chromosome:_2	AUGUSTUS	gene	82282819	82283643	.	-	.	ID=g11467;
OU744337.1_Gymnosoma_rotundatum_genome_assembly,_chromosome:_2	AUGUSTUS	mRNA	82282819	82283643	1	-	.	ID=g11467.t1;Parent=g11467;
OU744337.1_Gymnosoma_rotundatum_genome_assembly,_chromosome:_2	AUGUSTUS	stop_codon	82282819	82282821	.	-	0	ID=g11467.t1.stop1;Parent=g11467.t1;
OU744337.1_Gymnosoma_rotundatum_genome_assembly,_chromosome:_2	AUGUSTUS	CDS	82282819	82283643	1	-	0	ID=g11467.t1.CDS1;Parent=g11467.t1;
OU744337.1_Gymnosoma_rotundatum_genome_assembly,_chromosome:_2	AUGUSTUS	exon	82282819	82283643	.	-	.	ID=g11467.t1.exon1;Parent=g11467.t1;
OU744337.1_Gymnosoma_rotundatum_genome_assembly,_chromosome:_2	AUGUSTUS	start_codon	82283641	82283643	.	-	0	ID=g11467.t1.start1;Parent=g11467.t1;
OU744337.1_Gymnosoma_rotundatum_genome_assembly,_chromosome:_2	AUGUSTUS	gene	82284236	82285317	.	-	.	ID=g11468;
OU744337.1_Gymnosoma_rotundatum_genome_assembly,_chromosome:_2	AUGUSTUS	mRNA	82284236	82285317	0.49	-	.	ID=g11468.t1;Parent=g11468;
OU744337.1_Gymnosoma_rotundatum_genome_assembly,_chromosome:_2	AUGUSTUS	stop_codon	82284236	82284238	.	-	0	ID=g11468.t1.stop1;Parent=g11468.t1;
OU744337.1_Gymnosoma_rotundatum_genome_assembly,_chromosome:_2	AUGUSTUS	CDS	82284236	82284277	0.5	-	0	ID=g11468.t1.CDS1;Parent=g11468.t1;
OU744337.1_Gymnosoma_rotundatum_genome_assembly,_chromosome:_2	AUGUSTUS	exon	82284236	82284277	.	-	.	ID=g11468.t1.exon1;Parent=g11468.t1;
OU744337.1_Gymnosoma_rotundatum_genome_assembly,_chromosome:_2	AUGUSTUS	intron	82284278	82284417	0.49	-	.	ID=g11468.t1.intron1;Parent=g11468.t1;
OU744337.1_Gymnosoma_rotundatum_genome_assembly,_chromosome:_2	AUGUSTUS	CDS	82284418	82285317	0.53	-	0	ID=g11468.t1.CDS2;Parent=g11468.t1;
OU744337.1_Gymnosoma_rotundatum_genome_assembly,_chromosome:_2	AUGUSTUS	exon	82284418	82285317	.	-	.	ID=g11468.t1.exon2;Parent=g11468.t1;
OU744337.1_Gymnosoma_rotundatum_genome_assembly,_chromosome:_2	AUGUSTUS	start_codon	82285315	82285317	.	-	0	ID=g11468.t1.start1;Parent=g11468.t1;
OU744337.1_Gymnosoma_rotundatum_genome_assembly,_chromosome:_2	AUGUSTUS	gene	82289321	82289388	.	-	.	ID=g11469;
OU744337.1_Gymnosoma_rotundatum_genome_assembly,_chromosome:_2	AUGUSTUS	mRNA	82289321	82289388	1	-	.	ID=g11469.t1;Parent=g11469;
OU744337.1_Gymnosoma_rotundatum_genome_assembly,_chromosome:_2	AUGUSTUS	stop_codon	82289321	82289323	.	-	0	ID=g11469.t1.stop1;Parent=g11469.t1;
OU744337.1_Gymnosoma_rotundatum_genome_assembly,_chromosome:_2	AUGUSTUS	CDS	82289321	82289388	1	-	2	ID=g11469.t1.CDS1;Parent=g11469.t1;
OU744337.1_Gymnosoma_rotundatum_genome_assembly,_chromosome:_2	AUGUSTUS	exon	82289321	82289388	.	-	.	ID=g11469.t1.exon1;Parent=g11469.t1;
OU744337.1_Gymnosoma_rotundatum_genome_assembly,_chromosome:_2	AUGUSTUS	gene	82289321	82289701	.	-	.	ID=g11470;
OU744337.1_Gymnosoma_rotundatum_genome_assembly,_chromosome:_2	AUGUSTUS	mRNA	82289321	82289701	0.89	-	.	ID=g11470.t1;Parent=g11470;
OU744337.1_Gymnosoma_rotundatum_genome_assembly,_chromosome:_2	AUGUSTUS	stop_codon	82289321	82289323	.	-	0	ID=g11470.t1.stop1;Parent=g11470.t1;
OU744337.1_Gymnosoma_rotundatum_genome_assembly,_chromosome:_2	AUGUSTUS	CDS	82289321	82289360	0.99	-	1	ID=g11470.t1.CDS1;Parent=g11470.t1;
OU744337.1_Gymnosoma_rotundatum_genome_assembly,_chromosome:_2	AUGUSTUS	exon	82289321	82289360	.	-	.	ID=g11470.t1.exon1;Parent=g11470.t1;
OU744337.1_Gymnosoma_rotundatum_genome_assembly,_chromosome:_2	AUGUSTUS	intron	82289361	82289540	0.89	-	.	ID=g11470.t1.intron1;Parent=g11470.t1;
OU744337.1_Gymnosoma_rotundatum_genome_assembly,_chromosome:_2	AUGUSTUS	CDS	82289541	82289701	0.89	-	0	ID=g11470.t1.CDS2;Parent=g11470.t1;
OU744337.1_Gymnosoma_rotundatum_genome_assembly,_chromosome:_2	AUGUSTUS	exon	82289541	82289701	.	-	.	ID=g11470.t1.exon2;Parent=g11470.t1;
OU744337.1_Gymnosoma_rotundatum_genome_assembly,_chromosome:_2	AUGUSTUS	start_codon	82289699	82289701	.	-	0	ID=g11470.t1.start1;Parent=g11470.t1;
OU744337.1_Gymnosoma_rotundatum_genome_assembly,_chromosome:_2	AUGUSTUS	mRNA	82289321	82289498	0.86	-	.	ID=g11470.t2;Parent=g11470;
OU744337.1_Gymnosoma_rotundatum_genome_assembly,_chromosome:_2	AUGUSTUS	stop_codon	82289321	82289323	.	-	0	ID=g11470.t2.stop1;Parent=g11470.t2;
OU744337.1_Gymnosoma_rotundatum_genome_assembly,_chromosome:_2	AUGUSTUS	CDS	82289321	82289360	0.86	-	1	ID=g11470.t2.CDS1;Parent=g11470.t2;
OU744337.1_Gymnosoma_rotundatum_genome_assembly,_chromosome:_2	AUGUSTUS	exon	82289321	82289360	.	-	.	ID=g11470.t2.exon1;Parent=g11470.t2;
OU744337.1_Gymnosoma_rotundatum_genome_assembly,_chromosome:_2	AUGUSTUS	intron	82289361	82289498	0.86	-	.	ID=g11470.t2.intron1;Parent=g11470.t2;
OU744337.1_Gymnosoma_rotundatum_genome_assembly,_chromosome:_2	AUGUSTUS	gene	82289887	82290671	.	-	.	ID=g11471;
OU744337.1_Gymnosoma_rotundatum_genome_assembly,_chromosome:_2	AUGUSTUS	mRNA	82289887	82290671	0.58	-	.	ID=g11471.t1;Parent=g11471;
OU744337.1_Gymnosoma_rotundatum_genome_assembly,_chromosome:_2	AUGUSTUS	stop_codon	82289887	82289889	.	-	0	ID=g11471.t1.stop1;Parent=g11471.t1;
OU744337.1_Gymnosoma_rotundatum_genome_assembly,_chromosome:_2	AUGUSTUS	CDS	82289887	82290131	0.59	-	2	ID=g11471.t1.CDS1;Parent=g11471.t1;
OU744337.1_Gymnosoma_rotundatum_genome_assembly,_chromosome:_2	AUGUSTUS	exon	82289887	82290131	.	-	.	ID=g11471.t1.exon1;Parent=g11471.t1;
OU744337.1_Gymnosoma_rotundatum_genome_assembly,_chromosome:_2	AUGUSTUS	intron	82290132	82290490	0.59	-	.	ID=g11471.t1.intron1;Parent=g11471.t1;
OU744337.1_Gymnosoma_rotundatum_genome_assembly,_chromosome:_2	AUGUSTUS	CDS	82290491	82290671	0.6	-	0	ID=g11471.t1.CDS2;Parent=g11471.t1;
OU744337.1_Gymnosoma_rotundatum_genome_assembly,_chromosome:_2	AUGUSTUS	exon	82290491	82290671	.	-	.	ID=g11471.t1.exon2;Parent=g11471.t1;
OU744337.1_Gymnosoma_rotundatum_genome_assembly,_chromosome:_2	AUGUSTUS	start_codon	82290669	82290671	.	-	0	ID=g11471.t1.start1;Parent=g11471.t1;
OU744337.1_Gymnosoma_rotundatum_genome_assembly,_chromosome:_2	AUGUSTUS	gene	82290853	82291278	.	-	.	ID=g11472;
OU744337.1_Gymnosoma_rotundatum_genome_assembly,_chromosome:_2	AUGUSTUS	mRNA	82290853	82291278	0.99	-	.	ID=g11472.t1;Parent=g11472;
OU744337.1_Gymnosoma_rotundatum_genome_assembly,_chromosome:_2	AUGUSTUS	stop_codon	82290853	82290855	.	-	0	ID=g11472.t1.stop1;Parent=g11472.t1;
OU744337.1_Gymnosoma_rotundatum_genome_assembly,_chromosome:_2	AUGUSTUS	CDS	82290853	82291278	0.99	-	0	ID=g11472.t1.CDS1;Parent=g11472.t1;
OU744337.1_Gymnosoma_rotundatum_genome_assembly,_chromosome:_2	AUGUSTUS	exon	82290853	82291278	.	-	.	ID=g11472.t1.exon1;Parent=g11472.t1;
OU744337.1_Gymnosoma_rotundatum_genome_assembly,_chromosome:_2	AUGUSTUS	start_codon	82291276	82291278	.	-	0	ID=g11472.t1.start1;Parent=g11472.t1;
OU744337.1_Gymnosoma_rotundatum_genome_assembly,_chromosome:_2	AUGUSTUS	gene	82291940	82292233	.	+	.	ID=g11473;
OU744337.1_Gymnosoma_rotundatum_genome_assembly,_chromosome:_2	AUGUSTUS	mRNA	82291940	82292233	1	+	.	ID=g11473.t1;Parent=g11473;
OU744337.1_Gymnosoma_rotundatum_genome_assembly,_chromosome:_2	AUGUSTUS	start_codon	82291940	82291942	.	+	0	ID=g11473.t1.start1;Parent=g11473.t1;
OU744337.1_Gymnosoma_rotundatum_genome_assembly,_chromosome:_2	AUGUSTUS	CDS	82291940	82292233	1	+	0	ID=g11473.t1.CDS1;Parent=g11473.t1;
OU744337.1_Gymnosoma_rotundatum_genome_assembly,_chromosome:_2	AUGUSTUS	exon	82291940	82292233	.	+	.	ID=g11473.t1.exon1;Parent=g11473.t1;
OU744337.1_Gymnosoma_rotundatum_genome_assembly,_chromosome:_2	AUGUSTUS	stop_codon	82292231	82292233	.	+	0	ID=g11473.t1.stop1;Parent=g11473.t1;
OU744337.1_Gymnosoma_rotundatum_genome_assembly,_chromosome:_2	AUGUSTUS	gene	82293222	82294230	.	+	.	ID=g11474;
OU744337.1_Gymnosoma_rotundatum_genome_assembly,_chromosome:_2	AUGUSTUS	mRNA	82293222	82294230	0.94	+	.	ID=g11474.t1;Parent=g11474;
OU744337.1_Gymnosoma_rotundatum_genome_assembly,_chromosome:_2	AUGUSTUS	start_codon	82293222	82293224	.	+	0	ID=g11474.t1.start1;Parent=g11474.t1;
OU744337.1_Gymnosoma_rotundatum_genome_assembly,_chromosome:_2	AUGUSTUS	CDS	82293222	82293333	1	+	0	ID=g11474.t1.CDS1;Parent=g11474.t1;
OU744337.1_Gymnosoma_rotundatum_genome_assembly,_chromosome:_2	AUGUSTUS	exon	82293222	82293333	.	+	.	ID=g11474.t1.exon1;Parent=g11474.t1;
OU744337.1_Gymnosoma_rotundatum_genome_assembly,_chromosome:_2	AUGUSTUS	intron	82293334	82293388	1	+	.	ID=g11474.t1.intron1;Parent=g11474.t1;
OU744337.1_Gymnosoma_rotundatum_genome_assembly,_chromosome:_2	AUGUSTUS	CDS	82293389	82293749	1	+	2	ID=g11474.t1.CDS2;Parent=g11474.t1;
OU744337.1_Gymnosoma_rotundatum_genome_assembly,_chromosome:_2	AUGUSTUS	exon	82293389	82293749	.	+	.	ID=g11474.t1.exon2;Parent=g11474.t1;
OU744337.1_Gymnosoma_rotundatum_genome_assembly,_chromosome:_2	AUGUSTUS	intron	82293750	82293810	1	+	.	ID=g11474.t1.intron2;Parent=g11474.t1;
OU744337.1_Gymnosoma_rotundatum_genome_assembly,_chromosome:_2	AUGUSTUS	CDS	82293811	82293929	1	+	1	ID=g11474.t1.CDS3;Parent=g11474.t1;
OU744337.1_Gymnosoma_rotundatum_genome_assembly,_chromosome:_2	AUGUSTUS	exon	82293811	82293929	.	+	.	ID=g11474.t1.exon3;Parent=g11474.t1;
OU744337.1_Gymnosoma_rotundatum_genome_assembly,_chromosome:_2	AUGUSTUS	intron	82293930	82293987	1	+	.	ID=g11474.t1.intron3;Parent=g11474.t1;
OU744337.1_Gymnosoma_rotundatum_genome_assembly,_chromosome:_2	AUGUSTUS	CDS	82293988	82294041	1	+	2	ID=g11474.t1.CDS4;Parent=g11474.t1;
OU744337.1_Gymnosoma_rotundatum_genome_assembly,_chromosome:_2	AUGUSTUS	exon	82293988	82294041	.	+	.	ID=g11474.t1.exon4;Parent=g11474.t1;
OU744337.1_Gymnosoma_rotundatum_genome_assembly,_chromosome:_2	AUGUSTUS	intron	82294042	82294126	0.94	+	.	ID=g11474.t1.intron4;Parent=g11474.t1;
OU744337.1_Gymnosoma_rotundatum_genome_assembly,_chromosome:_2	AUGUSTUS	CDS	82294127	82294230	0.94	+	2	ID=g11474.t1.CDS5;Parent=g11474.t1;
OU744337.1_Gymnosoma_rotundatum_genome_assembly,_chromosome:_2	AUGUSTUS	exon	82294127	82294230	.	+	.	ID=g11474.t1.exon5;Parent=g11474.t1;
OU744337.1_Gymnosoma_rotundatum_genome_assembly,_chromosome:_2	AUGUSTUS	stop_codon	82294228	82294230	.	+	0	ID=g11474.t1.stop1;Parent=g11474.t1;
OU744337.1_Gymnosoma_rotundatum_genome_assembly,_chromosome:_2	GeneMark.hmm3	mRNA	82293222	82294049	.	+	.	ID=g11474.t2;Parent=g11474;
OU744337.1_Gymnosoma_rotundatum_genome_assembly,_chromosome:_2	GeneMark.hmm3	start_codon	82293222	82293224	.	+	0	ID=g11474.t2.start1;Parent=g11474.t2;
OU744337.1_Gymnosoma_rotundatum_genome_assembly,_chromosome:_2	GeneMark.hmm3	CDS	82293222	82293333	.	+	0	ID=g11474.t2.CDS1;Parent=g11474.t2;
OU744337.1_Gymnosoma_rotundatum_genome_assembly,_chromosome:_2	GeneMark.hmm3	exon	82293222	82293333	0	+	.	ID=g11474.t2.exon1;Parent=g11474.t2;
OU744337.1_Gymnosoma_rotundatum_genome_assembly,_chromosome:_2	GeneMark.hmm3	intron	82293334	82293388	.	+	2	ID=g11474.t2.intron1;Parent=g11474.t2;
OU744337.1_Gymnosoma_rotundatum_genome_assembly,_chromosome:_2	GeneMark.hmm3	CDS	82293389	82293749	.	+	2	ID=g11474.t2.CDS2;Parent=g11474.t2;
OU744337.1_Gymnosoma_rotundatum_genome_assembly,_chromosome:_2	GeneMark.hmm3	exon	82293389	82293749	0	+	.	ID=g11474.t2.exon2;Parent=g11474.t2;
OU744337.1_Gymnosoma_rotundatum_genome_assembly,_chromosome:_2	GeneMark.hmm3	intron	82293750	82293810	.	+	1	ID=g11474.t2.intron2;Parent=g11474.t2;
OU744337.1_Gymnosoma_rotundatum_genome_assembly,_chromosome:_2	GeneMark.hmm3	CDS	82293811	82293929	.	+	1	ID=g11474.t2.CDS3;Parent=g11474.t2;
OU744337.1_Gymnosoma_rotundatum_genome_assembly,_chromosome:_2	GeneMark.hmm3	exon	82293811	82293929	0	+	.	ID=g11474.t2.exon3;Parent=g11474.t2;
OU744337.1_Gymnosoma_rotundatum_genome_assembly,_chromosome:_2	GeneMark.hmm3	intron	82293930	82293987	.	+	2	ID=g11474.t2.intron3;Parent=g11474.t2;
OU744337.1_Gymnosoma_rotundatum_genome_assembly,_chromosome:_2	GeneMark.hmm3	CDS	82293988	82294049	.	+	2	ID=g11474.t2.CDS4;Parent=g11474.t2;
OU744337.1_Gymnosoma_rotundatum_genome_assembly,_chromosome:_2	GeneMark.hmm3	exon	82293988	82294049	0	+	.	ID=g11474.t2.exon4;Parent=g11474.t2;
OU744337.1_Gymnosoma_rotundatum_genome_assembly,_chromosome:_2	GeneMark.hmm3	stop_codon	82294047	82294049	.	+	0	ID=g11474.t2.stop1;Parent=g11474.t2;
OU744337.1_Gymnosoma_rotundatum_genome_assembly,_chromosome:_2	AUGUSTUS	gene	82294602	82295114	.	-	.	ID=g11475;
OU744337.1_Gymnosoma_rotundatum_genome_assembly,_chromosome:_2	AUGUSTUS	mRNA	82294602	82295114	0.81	-	.	ID=g11475.t1;Parent=g11475;
OU744337.1_Gymnosoma_rotundatum_genome_assembly,_chromosome:_2	AUGUSTUS	stop_codon	82294602	82294604	.	-	0	ID=g11475.t1.stop1;Parent=g11475.t1;
OU744337.1_Gymnosoma_rotundatum_genome_assembly,_chromosome:_2	AUGUSTUS	CDS	82294602	82294735	0.85	-	2	ID=g11475.t1.CDS1;Parent=g11475.t1;
OU744337.1_Gymnosoma_rotundatum_genome_assembly,_chromosome:_2	AUGUSTUS	exon	82294602	82294735	.	-	.	ID=g11475.t1.exon1;Parent=g11475.t1;
OU744337.1_Gymnosoma_rotundatum_genome_assembly,_chromosome:_2	AUGUSTUS	intron	82294736	82294827	0.84	-	.	ID=g11475.t1.intron1;Parent=g11475.t1;
OU744337.1_Gymnosoma_rotundatum_genome_assembly,_chromosome:_2	AUGUSTUS	CDS	82294828	82294947	0.98	-	2	ID=g11475.t1.CDS2;Parent=g11475.t1;
OU744337.1_Gymnosoma_rotundatum_genome_assembly,_chromosome:_2	AUGUSTUS	exon	82294828	82294947	.	-	.	ID=g11475.t1.exon2;Parent=g11475.t1;
OU744337.1_Gymnosoma_rotundatum_genome_assembly,_chromosome:_2	AUGUSTUS	intron	82294948	82295002	0.98	-	.	ID=g11475.t1.intron2;Parent=g11475.t1;
OU744337.1_Gymnosoma_rotundatum_genome_assembly,_chromosome:_2	AUGUSTUS	CDS	82295003	82295114	0.97	-	0	ID=g11475.t1.CDS3;Parent=g11475.t1;
OU744337.1_Gymnosoma_rotundatum_genome_assembly,_chromosome:_2	AUGUSTUS	exon	82295003	82295114	.	-	.	ID=g11475.t1.exon3;Parent=g11475.t1;
OU744337.1_Gymnosoma_rotundatum_genome_assembly,_chromosome:_2	AUGUSTUS	start_codon	82295112	82295114	.	-	0	ID=g11475.t1.start1;Parent=g11475.t1;
OU744337.1_Gymnosoma_rotundatum_genome_assembly,_chromosome:_2	AUGUSTUS	gene	82296822	82297370	.	-	.	ID=g11476;
OU744337.1_Gymnosoma_rotundatum_genome_assembly,_chromosome:_2	AUGUSTUS	mRNA	82296822	82297370	1	-	.	ID=g11476.t1;Parent=g11476;
OU744337.1_Gymnosoma_rotundatum_genome_assembly,_chromosome:_2	AUGUSTUS	stop_codon	82296822	82296824	.	-	0	ID=g11476.t1.stop1;Parent=g11476.t1;
OU744337.1_Gymnosoma_rotundatum_genome_assembly,_chromosome:_2	AUGUSTUS	CDS	82296822	82297370	1	-	0	ID=g11476.t1.CDS1;Parent=g11476.t1;
OU744337.1_Gymnosoma_rotundatum_genome_assembly,_chromosome:_2	AUGUSTUS	exon	82296822	82297370	.	-	.	ID=g11476.t1.exon1;Parent=g11476.t1;
OU744337.1_Gymnosoma_rotundatum_genome_assembly,_chromosome:_2	AUGUSTUS	start_codon	82297368	82297370	.	-	0	ID=g11476.t1.start1;Parent=g11476.t1;
OU744337.1_Gymnosoma_rotundatum_genome_assembly,_chromosome:_2	AUGUSTUS	gene	82309947	82310959	.	+	.	ID=g11477;
OU744337.1_Gymnosoma_rotundatum_genome_assembly,_chromosome:_2	AUGUSTUS	mRNA	82309947	82310959	0.97	+	.	ID=g11477.t1;Parent=g11477;
OU744337.1_Gymnosoma_rotundatum_genome_assembly,_chromosome:_2	AUGUSTUS	start_codon	82309947	82309949	.	+	0	ID=g11477.t1.start1;Parent=g11477.t1;
OU744337.1_Gymnosoma_rotundatum_genome_assembly,_chromosome:_2	AUGUSTUS	CDS	82309947	82309992	0.98	+	0	ID=g11477.t1.CDS1;Parent=g11477.t1;
OU744337.1_Gymnosoma_rotundatum_genome_assembly,_chromosome:_2	AUGUSTUS	exon	82309947	82309992	.	+	.	ID=g11477.t1.exon1;Parent=g11477.t1;
OU744337.1_Gymnosoma_rotundatum_genome_assembly,_chromosome:_2	AUGUSTUS	intron	82309993	82310543	0.97	+	.	ID=g11477.t1.intron1;Parent=g11477.t1;
OU744337.1_Gymnosoma_rotundatum_genome_assembly,_chromosome:_2	AUGUSTUS	CDS	82310544	82310959	1	+	2	ID=g11477.t1.CDS2;Parent=g11477.t1;
OU744337.1_Gymnosoma_rotundatum_genome_assembly,_chromosome:_2	AUGUSTUS	exon	82310544	82310959	.	+	.	ID=g11477.t1.exon2;Parent=g11477.t1;
OU744337.1_Gymnosoma_rotundatum_genome_assembly,_chromosome:_2	AUGUSTUS	stop_codon	82310957	82310959	.	+	0	ID=g11477.t1.stop1;Parent=g11477.t1;
OU744337.1_Gymnosoma_rotundatum_genome_assembly,_chromosome:_2	AUGUSTUS	mRNA	82309947	82310245	0.88	+	.	ID=g11477.t2;Parent=g11477;
OU744337.1_Gymnosoma_rotundatum_genome_assembly,_chromosome:_2	AUGUSTUS	start_codon	82309947	82309949	.	+	0	ID=g11477.t2.start1;Parent=g11477.t2;
OU744337.1_Gymnosoma_rotundatum_genome_assembly,_chromosome:_2	AUGUSTUS	CDS	82309947	82309992	0.97	+	0	ID=g11477.t2.CDS1;Parent=g11477.t2;
OU744337.1_Gymnosoma_rotundatum_genome_assembly,_chromosome:_2	AUGUSTUS	exon	82309947	82309992	.	+	.	ID=g11477.t2.exon1;Parent=g11477.t2;
OU744337.1_Gymnosoma_rotundatum_genome_assembly,_chromosome:_2	AUGUSTUS	intron	82309993	82310057	0.88	+	.	ID=g11477.t2.intron1;Parent=g11477.t2;
OU744337.1_Gymnosoma_rotundatum_genome_assembly,_chromosome:_2	AUGUSTUS	CDS	82310058	82310245	0.89	+	2	ID=g11477.t2.CDS2;Parent=g11477.t2;
OU744337.1_Gymnosoma_rotundatum_genome_assembly,_chromosome:_2	AUGUSTUS	exon	82310058	82310245	.	+	.	ID=g11477.t2.exon2;Parent=g11477.t2;
OU744337.1_Gymnosoma_rotundatum_genome_assembly,_chromosome:_2	AUGUSTUS	stop_codon	82310243	82310245	.	+	0	ID=g11477.t2.stop1;Parent=g11477.t2;
OU744337.1_Gymnosoma_rotundatum_genome_assembly,_chromosome:_2	AUGUSTUS	gene	82315037	82315438	.	-	.	ID=g11478;
OU744337.1_Gymnosoma_rotundatum_genome_assembly,_chromosome:_2	AUGUSTUS	mRNA	82315037	82315438	0.95	-	.	ID=g11478.t1;Parent=g11478;
OU744337.1_Gymnosoma_rotundatum_genome_assembly,_chromosome:_2	AUGUSTUS	stop_codon	82315037	82315039	.	-	0	ID=g11478.t1.stop1;Parent=g11478.t1;
OU744337.1_Gymnosoma_rotundatum_genome_assembly,_chromosome:_2	AUGUSTUS	CDS	82315037	82315438	0.95	-	0	ID=g11478.t1.CDS1;Parent=g11478.t1;
OU744337.1_Gymnosoma_rotundatum_genome_assembly,_chromosome:_2	AUGUSTUS	exon	82315037	82315438	.	-	.	ID=g11478.t1.exon1;Parent=g11478.t1;
OU744337.1_Gymnosoma_rotundatum_genome_assembly,_chromosome:_2	AUGUSTUS	start_codon	82315436	82315438	.	-	0	ID=g11478.t1.start1;Parent=g11478.t1;
OU744337.1_Gymnosoma_rotundatum_genome_assembly,_chromosome:_2	AUGUSTUS	gene	82327515	82327949	.	+	.	ID=g11479;
OU744337.1_Gymnosoma_rotundatum_genome_assembly,_chromosome:_2	AUGUSTUS	mRNA	82327515	82327949	1	+	.	ID=g11479.t1;Parent=g11479;
OU744337.1_Gymnosoma_rotundatum_genome_assembly,_chromosome:_2	AUGUSTUS	start_codon	82327515	82327517	.	+	0	ID=g11479.t1.start1;Parent=g11479.t1;
OU744337.1_Gymnosoma_rotundatum_genome_assembly,_chromosome:_2	AUGUSTUS	CDS	82327515	82327949	1	+	0	ID=g11479.t1.CDS1;Parent=g11479.t1;
OU744337.1_Gymnosoma_rotundatum_genome_assembly,_chromosome:_2	AUGUSTUS	exon	82327515	82327949	.	+	.	ID=g11479.t1.exon1;Parent=g11479.t1;
OU744337.1_Gymnosoma_rotundatum_genome_assembly,_chromosome:_2	AUGUSTUS	stop_codon	82327947	82327949	.	+	0	ID=g11479.t1.stop1;Parent=g11479.t1;
OU744337.1_Gymnosoma_rotundatum_genome_assembly,_chromosome:_2	AUGUSTUS	gene	82330130	82330818	.	+	.	ID=g11480;
OU744337.1_Gymnosoma_rotundatum_genome_assembly,_chromosome:_2	AUGUSTUS	mRNA	82330130	82330818	0.85	+	.	ID=g11480.t1;Parent=g11480;
OU744337.1_Gymnosoma_rotundatum_genome_assembly,_chromosome:_2	AUGUSTUS	start_codon	82330130	82330132	.	+	0	ID=g11480.t1.start1;Parent=g11480.t1;
OU744337.1_Gymnosoma_rotundatum_genome_assembly,_chromosome:_2	AUGUSTUS	CDS	82330130	82330207	0.91	+	0	ID=g11480.t1.CDS1;Parent=g11480.t1;
OU744337.1_Gymnosoma_rotundatum_genome_assembly,_chromosome:_2	AUGUSTUS	exon	82330130	82330207	.	+	.	ID=g11480.t1.exon1;Parent=g11480.t1;
OU744337.1_Gymnosoma_rotundatum_genome_assembly,_chromosome:_2	AUGUSTUS	intron	82330208	82330380	0.85	+	.	ID=g11480.t1.intron1;Parent=g11480.t1;
OU744337.1_Gymnosoma_rotundatum_genome_assembly,_chromosome:_2	AUGUSTUS	CDS	82330381	82330818	0.85	+	0	ID=g11480.t1.CDS2;Parent=g11480.t1;
OU744337.1_Gymnosoma_rotundatum_genome_assembly,_chromosome:_2	AUGUSTUS	exon	82330381	82330818	.	+	.	ID=g11480.t1.exon2;Parent=g11480.t1;
OU744337.1_Gymnosoma_rotundatum_genome_assembly,_chromosome:_2	AUGUSTUS	stop_codon	82330816	82330818	.	+	0	ID=g11480.t1.stop1;Parent=g11480.t1;
OU744337.1_Gymnosoma_rotundatum_genome_assembly,_chromosome:_2	AUGUSTUS	gene	82330778	82330978	.	+	.	ID=g11481;
OU744337.1_Gymnosoma_rotundatum_genome_assembly,_chromosome:_2	AUGUSTUS	mRNA	82330778	82330978	1	+	.	ID=g11481.t1;Parent=g11481;
OU744337.1_Gymnosoma_rotundatum_genome_assembly,_chromosome:_2	AUGUSTUS	start_codon	82330778	82330780	.	+	0	ID=g11481.t1.start1;Parent=g11481.t1;
OU744337.1_Gymnosoma_rotundatum_genome_assembly,_chromosome:_2	AUGUSTUS	CDS	82330778	82330978	1	+	0	ID=g11481.t1.CDS1;Parent=g11481.t1;
OU744337.1_Gymnosoma_rotundatum_genome_assembly,_chromosome:_2	AUGUSTUS	exon	82330778	82330978	.	+	.	ID=g11481.t1.exon1;Parent=g11481.t1;
OU744337.1_Gymnosoma_rotundatum_genome_assembly,_chromosome:_2	AUGUSTUS	stop_codon	82330976	82330978	.	+	0	ID=g11481.t1.stop1;Parent=g11481.t1;
OU744337.1_Gymnosoma_rotundatum_genome_assembly,_chromosome:_2	AUGUSTUS	gene	82331625	82332593	.	+	.	ID=g11482;
OU744337.1_Gymnosoma_rotundatum_genome_assembly,_chromosome:_2	AUGUSTUS	mRNA	82331625	82332593	0.77	+	.	ID=g11482.t1;Parent=g11482;
OU744337.1_Gymnosoma_rotundatum_genome_assembly,_chromosome:_2	AUGUSTUS	start_codon	82331625	82331627	.	+	0	ID=g11482.t1.start1;Parent=g11482.t1;
OU744337.1_Gymnosoma_rotundatum_genome_assembly,_chromosome:_2	AUGUSTUS	CDS	82331625	82331656	0.99	+	0	ID=g11482.t1.CDS1;Parent=g11482.t1;
OU744337.1_Gymnosoma_rotundatum_genome_assembly,_chromosome:_2	AUGUSTUS	exon	82331625	82331656	.	+	.	ID=g11482.t1.exon1;Parent=g11482.t1;
OU744337.1_Gymnosoma_rotundatum_genome_assembly,_chromosome:_2	AUGUSTUS	intron	82331657	82332340	0.77	+	.	ID=g11482.t1.intron1;Parent=g11482.t1;
OU744337.1_Gymnosoma_rotundatum_genome_assembly,_chromosome:_2	AUGUSTUS	CDS	82332341	82332593	0.77	+	1	ID=g11482.t1.CDS2;Parent=g11482.t1;
OU744337.1_Gymnosoma_rotundatum_genome_assembly,_chromosome:_2	AUGUSTUS	exon	82332341	82332593	.	+	.	ID=g11482.t1.exon2;Parent=g11482.t1;
OU744337.1_Gymnosoma_rotundatum_genome_assembly,_chromosome:_2	AUGUSTUS	stop_codon	82332591	82332593	.	+	0	ID=g11482.t1.stop1;Parent=g11482.t1;
OU744337.1_Gymnosoma_rotundatum_genome_assembly,_chromosome:_2	AUGUSTUS	gene	82346772	82347119	.	-	.	ID=g11483;
OU744337.1_Gymnosoma_rotundatum_genome_assembly,_chromosome:_2	AUGUSTUS	mRNA	82346772	82347119	0.53	-	.	ID=g11483.t1;Parent=g11483;
OU744337.1_Gymnosoma_rotundatum_genome_assembly,_chromosome:_2	AUGUSTUS	stop_codon	82346772	82346774	.	-	0	ID=g11483.t1.stop1;Parent=g11483.t1;
OU744337.1_Gymnosoma_rotundatum_genome_assembly,_chromosome:_2	AUGUSTUS	CDS	82346772	82347119	0.53	-	0	ID=g11483.t1.CDS1;Parent=g11483.t1;
OU744337.1_Gymnosoma_rotundatum_genome_assembly,_chromosome:_2	AUGUSTUS	exon	82346772	82347119	.	-	.	ID=g11483.t1.exon1;Parent=g11483.t1;
OU744337.1_Gymnosoma_rotundatum_genome_assembly,_chromosome:_2	AUGUSTUS	start_codon	82347117	82347119	.	-	0	ID=g11483.t1.start1;Parent=g11483.t1;
OU744337.1_Gymnosoma_rotundatum_genome_assembly,_chromosome:_2	AUGUSTUS	gene	82347309	82348018	.	-	.	ID=g11484;
OU744337.1_Gymnosoma_rotundatum_genome_assembly,_chromosome:_2	AUGUSTUS	mRNA	82347309	82348018	0.93	-	.	ID=g11484.t1;Parent=g11484;
OU744337.1_Gymnosoma_rotundatum_genome_assembly,_chromosome:_2	AUGUSTUS	stop_codon	82347309	82347311	.	-	0	ID=g11484.t1.stop1;Parent=g11484.t1;
OU744337.1_Gymnosoma_rotundatum_genome_assembly,_chromosome:_2	AUGUSTUS	CDS	82347309	82347440	0.93	-	0	ID=g11484.t1.CDS1;Parent=g11484.t1;
OU744337.1_Gymnosoma_rotundatum_genome_assembly,_chromosome:_2	AUGUSTUS	exon	82347309	82347440	.	-	.	ID=g11484.t1.exon1;Parent=g11484.t1;
OU744337.1_Gymnosoma_rotundatum_genome_assembly,_chromosome:_2	AUGUSTUS	intron	82347441	82347571	0.93	-	.	ID=g11484.t1.intron1;Parent=g11484.t1;
OU744337.1_Gymnosoma_rotundatum_genome_assembly,_chromosome:_2	AUGUSTUS	CDS	82347572	82347711	0.98	-	2	ID=g11484.t1.CDS2;Parent=g11484.t1;
OU744337.1_Gymnosoma_rotundatum_genome_assembly,_chromosome:_2	AUGUSTUS	exon	82347572	82347711	.	-	.	ID=g11484.t1.exon2;Parent=g11484.t1;
OU744337.1_Gymnosoma_rotundatum_genome_assembly,_chromosome:_2	AUGUSTUS	intron	82347712	82347762	1	-	.	ID=g11484.t1.intron2;Parent=g11484.t1;
OU744337.1_Gymnosoma_rotundatum_genome_assembly,_chromosome:_2	AUGUSTUS	CDS	82347763	82348018	1	-	0	ID=g11484.t1.CDS3;Parent=g11484.t1;
OU744337.1_Gymnosoma_rotundatum_genome_assembly,_chromosome:_2	AUGUSTUS	exon	82347763	82348018	.	-	.	ID=g11484.t1.exon3;Parent=g11484.t1;
OU744337.1_Gymnosoma_rotundatum_genome_assembly,_chromosome:_2	AUGUSTUS	start_codon	82348016	82348018	.	-	0	ID=g11484.t1.start1;Parent=g11484.t1;
OU744337.1_Gymnosoma_rotundatum_genome_assembly,_chromosome:_2	AUGUSTUS	gene	82401322	82403485	.	+	.	ID=g11485;
OU744337.1_Gymnosoma_rotundatum_genome_assembly,_chromosome:_2	AUGUSTUS	mRNA	82401322	82403485	0.89	+	.	ID=g11485.t1;Parent=g11485;
OU744337.1_Gymnosoma_rotundatum_genome_assembly,_chromosome:_2	AUGUSTUS	start_codon	82401322	82401324	.	+	0	ID=g11485.t1.start1;Parent=g11485.t1;
OU744337.1_Gymnosoma_rotundatum_genome_assembly,_chromosome:_2	AUGUSTUS	CDS	82401322	82401412	0.94	+	0	ID=g11485.t1.CDS1;Parent=g11485.t1;
OU744337.1_Gymnosoma_rotundatum_genome_assembly,_chromosome:_2	AUGUSTUS	exon	82401322	82401412	.	+	.	ID=g11485.t1.exon1;Parent=g11485.t1;
OU744337.1_Gymnosoma_rotundatum_genome_assembly,_chromosome:_2	AUGUSTUS	intron	82401413	82403108	0.95	+	.	ID=g11485.t1.intron1;Parent=g11485.t1;
OU744337.1_Gymnosoma_rotundatum_genome_assembly,_chromosome:_2	AUGUSTUS	CDS	82403109	82403485	0.95	+	2	ID=g11485.t1.CDS2;Parent=g11485.t1;
OU744337.1_Gymnosoma_rotundatum_genome_assembly,_chromosome:_2	AUGUSTUS	exon	82403109	82403485	.	+	.	ID=g11485.t1.exon2;Parent=g11485.t1;
OU744337.1_Gymnosoma_rotundatum_genome_assembly,_chromosome:_2	AUGUSTUS	stop_codon	82403483	82403485	.	+	0	ID=g11485.t1.stop1;Parent=g11485.t1;
OU744337.1_Gymnosoma_rotundatum_genome_assembly,_chromosome:_2	AUGUSTUS	gene	82436785	82438432	.	+	.	ID=g11486;
OU744337.1_Gymnosoma_rotundatum_genome_assembly,_chromosome:_2	AUGUSTUS	mRNA	82436785	82438432	1	+	.	ID=g11486.t1;Parent=g11486;
OU744337.1_Gymnosoma_rotundatum_genome_assembly,_chromosome:_2	AUGUSTUS	start_codon	82436785	82436787	.	+	0	ID=g11486.t1.start1;Parent=g11486.t1;
OU744337.1_Gymnosoma_rotundatum_genome_assembly,_chromosome:_2	AUGUSTUS	CDS	82436785	82437401	1	+	0	ID=g11486.t1.CDS1;Parent=g11486.t1;
OU744337.1_Gymnosoma_rotundatum_genome_assembly,_chromosome:_2	AUGUSTUS	exon	82436785	82437401	.	+	.	ID=g11486.t1.exon1;Parent=g11486.t1;
OU744337.1_Gymnosoma_rotundatum_genome_assembly,_chromosome:_2	AUGUSTUS	intron	82437402	82437738	1	+	.	ID=g11486.t1.intron1;Parent=g11486.t1;
OU744337.1_Gymnosoma_rotundatum_genome_assembly,_chromosome:_2	AUGUSTUS	CDS	82437739	82438432	1	+	1	ID=g11486.t1.CDS2;Parent=g11486.t1;
OU744337.1_Gymnosoma_rotundatum_genome_assembly,_chromosome:_2	AUGUSTUS	exon	82437739	82438432	.	+	.	ID=g11486.t1.exon2;Parent=g11486.t1;
OU744337.1_Gymnosoma_rotundatum_genome_assembly,_chromosome:_2	AUGUSTUS	stop_codon	82438430	82438432	.	+	0	ID=g11486.t1.stop1;Parent=g11486.t1;
OU744337.1_Gymnosoma_rotundatum_genome_assembly,_chromosome:_2	AUGUSTUS	gene	82440854	82441507	.	+	.	ID=g11487;
OU744337.1_Gymnosoma_rotundatum_genome_assembly,_chromosome:_2	AUGUSTUS	mRNA	82440854	82441507	1	+	.	ID=g11487.t1;Parent=g11487;
OU744337.1_Gymnosoma_rotundatum_genome_assembly,_chromosome:_2	AUGUSTUS	start_codon	82440854	82440856	.	+	0	ID=g11487.t1.start1;Parent=g11487.t1;
OU744337.1_Gymnosoma_rotundatum_genome_assembly,_chromosome:_2	AUGUSTUS	CDS	82440854	82441507	1	+	0	ID=g11487.t1.CDS1;Parent=g11487.t1;
OU744337.1_Gymnosoma_rotundatum_genome_assembly,_chromosome:_2	AUGUSTUS	exon	82440854	82441507	.	+	.	ID=g11487.t1.exon1;Parent=g11487.t1;
OU744337.1_Gymnosoma_rotundatum_genome_assembly,_chromosome:_2	AUGUSTUS	stop_codon	82441505	82441507	.	+	0	ID=g11487.t1.stop1;Parent=g11487.t1;
OU744337.1_Gymnosoma_rotundatum_genome_assembly,_chromosome:_2	AUGUSTUS	gene	82441755	82442768	.	+	.	ID=g11488;
OU744337.1_Gymnosoma_rotundatum_genome_assembly,_chromosome:_2	AUGUSTUS	mRNA	82441755	82442768	0.97	+	.	ID=g11488.t1;Parent=g11488;
OU744337.1_Gymnosoma_rotundatum_genome_assembly,_chromosome:_2	AUGUSTUS	start_codon	82441755	82441757	.	+	0	ID=g11488.t1.start1;Parent=g11488.t1;
OU744337.1_Gymnosoma_rotundatum_genome_assembly,_chromosome:_2	AUGUSTUS	CDS	82441755	82442768	0.97	+	0	ID=g11488.t1.CDS1;Parent=g11488.t1;
OU744337.1_Gymnosoma_rotundatum_genome_assembly,_chromosome:_2	AUGUSTUS	exon	82441755	82442768	.	+	.	ID=g11488.t1.exon1;Parent=g11488.t1;
OU744337.1_Gymnosoma_rotundatum_genome_assembly,_chromosome:_2	AUGUSTUS	stop_codon	82442766	82442768	.	+	0	ID=g11488.t1.stop1;Parent=g11488.t1;
OU744337.1_Gymnosoma_rotundatum_genome_assembly,_chromosome:_2	AUGUSTUS	gene	82457134	82493567	.	+	.	ID=g11489;
OU744337.1_Gymnosoma_rotundatum_genome_assembly,_chromosome:_2	AUGUSTUS	mRNA	82457134	82493567	0.19	+	.	ID=g11489.t1;Parent=g11489;
OU744337.1_Gymnosoma_rotundatum_genome_assembly,_chromosome:_2	AUGUSTUS	start_codon	82457134	82457136	.	+	0	ID=g11489.t1.start1;Parent=g11489.t1;
OU744337.1_Gymnosoma_rotundatum_genome_assembly,_chromosome:_2	AUGUSTUS	CDS	82457134	82457326	0.26	+	0	ID=g11489.t1.CDS1;Parent=g11489.t1;
OU744337.1_Gymnosoma_rotundatum_genome_assembly,_chromosome:_2	AUGUSTUS	exon	82457134	82457326	.	+	.	ID=g11489.t1.exon1;Parent=g11489.t1;
OU744337.1_Gymnosoma_rotundatum_genome_assembly,_chromosome:_2	AUGUSTUS	intron	82457327	82471619	0.26	+	.	ID=g11489.t1.intron1;Parent=g11489.t1;
OU744337.1_Gymnosoma_rotundatum_genome_assembly,_chromosome:_2	AUGUSTUS	CDS	82471620	82471958	0.98	+	2	ID=g11489.t1.CDS2;Parent=g11489.t1;
OU744337.1_Gymnosoma_rotundatum_genome_assembly,_chromosome:_2	AUGUSTUS	exon	82471620	82471958	.	+	.	ID=g11489.t1.exon2;Parent=g11489.t1;
OU744337.1_Gymnosoma_rotundatum_genome_assembly,_chromosome:_2	AUGUSTUS	intron	82471959	82472016	1	+	.	ID=g11489.t1.intron2;Parent=g11489.t1;
OU744337.1_Gymnosoma_rotundatum_genome_assembly,_chromosome:_2	AUGUSTUS	CDS	82472017	82472358	0.99	+	2	ID=g11489.t1.CDS3;Parent=g11489.t1;
OU744337.1_Gymnosoma_rotundatum_genome_assembly,_chromosome:_2	AUGUSTUS	exon	82472017	82472358	.	+	.	ID=g11489.t1.exon3;Parent=g11489.t1;
OU744337.1_Gymnosoma_rotundatum_genome_assembly,_chromosome:_2	AUGUSTUS	intron	82472359	82473042	0.99	+	.	ID=g11489.t1.intron3;Parent=g11489.t1;
OU744337.1_Gymnosoma_rotundatum_genome_assembly,_chromosome:_2	AUGUSTUS	CDS	82473043	82473229	0.99	+	2	ID=g11489.t1.CDS4;Parent=g11489.t1;
OU744337.1_Gymnosoma_rotundatum_genome_assembly,_chromosome:_2	AUGUSTUS	exon	82473043	82473229	.	+	.	ID=g11489.t1.exon4;Parent=g11489.t1;
OU744337.1_Gymnosoma_rotundatum_genome_assembly,_chromosome:_2	AUGUSTUS	intron	82473230	82473293	1	+	.	ID=g11489.t1.intron4;Parent=g11489.t1;
OU744337.1_Gymnosoma_rotundatum_genome_assembly,_chromosome:_2	AUGUSTUS	CDS	82473294	82473589	0.68	+	1	ID=g11489.t1.CDS5;Parent=g11489.t1;
OU744337.1_Gymnosoma_rotundatum_genome_assembly,_chromosome:_2	AUGUSTUS	exon	82473294	82473589	.	+	.	ID=g11489.t1.exon5;Parent=g11489.t1;
OU744337.1_Gymnosoma_rotundatum_genome_assembly,_chromosome:_2	AUGUSTUS	intron	82473590	82492814	0.68	+	.	ID=g11489.t1.intron5;Parent=g11489.t1;
OU744337.1_Gymnosoma_rotundatum_genome_assembly,_chromosome:_2	AUGUSTUS	CDS	82492815	82493254	1	+	2	ID=g11489.t1.CDS6;Parent=g11489.t1;
OU744337.1_Gymnosoma_rotundatum_genome_assembly,_chromosome:_2	AUGUSTUS	exon	82492815	82493254	.	+	.	ID=g11489.t1.exon6;Parent=g11489.t1;
OU744337.1_Gymnosoma_rotundatum_genome_assembly,_chromosome:_2	AUGUSTUS	intron	82493255	82493318	1	+	.	ID=g11489.t1.intron6;Parent=g11489.t1;
OU744337.1_Gymnosoma_rotundatum_genome_assembly,_chromosome:_2	AUGUSTUS	CDS	82493319	82493567	1	+	0	ID=g11489.t1.CDS7;Parent=g11489.t1;
OU744337.1_Gymnosoma_rotundatum_genome_assembly,_chromosome:_2	AUGUSTUS	exon	82493319	82493567	.	+	.	ID=g11489.t1.exon7;Parent=g11489.t1;
OU744337.1_Gymnosoma_rotundatum_genome_assembly,_chromosome:_2	AUGUSTUS	stop_codon	82493565	82493567	.	+	0	ID=g11489.t1.stop1;Parent=g11489.t1;
OU744337.1_Gymnosoma_rotundatum_genome_assembly,_chromosome:_2	AUGUSTUS	gene	82495953	82510921	.	+	.	ID=g11490;
OU744337.1_Gymnosoma_rotundatum_genome_assembly,_chromosome:_2	AUGUSTUS	mRNA	82495953	82510921	0.52	+	.	ID=g11490.t1;Parent=g11490;
OU744337.1_Gymnosoma_rotundatum_genome_assembly,_chromosome:_2	AUGUSTUS	start_codon	82495953	82495955	.	+	0	ID=g11490.t1.start1;Parent=g11490.t1;
OU744337.1_Gymnosoma_rotundatum_genome_assembly,_chromosome:_2	AUGUSTUS	CDS	82495953	82496283	0.53	+	0	ID=g11490.t1.CDS1;Parent=g11490.t1;
OU744337.1_Gymnosoma_rotundatum_genome_assembly,_chromosome:_2	AUGUSTUS	exon	82495953	82496283	.	+	.	ID=g11490.t1.exon1;Parent=g11490.t1;
OU744337.1_Gymnosoma_rotundatum_genome_assembly,_chromosome:_2	AUGUSTUS	intron	82496284	82510466	0.59	+	.	ID=g11490.t1.intron1;Parent=g11490.t1;
OU744337.1_Gymnosoma_rotundatum_genome_assembly,_chromosome:_2	AUGUSTUS	CDS	82510467	82510921	0.94	+	2	ID=g11490.t1.CDS2;Parent=g11490.t1;
OU744337.1_Gymnosoma_rotundatum_genome_assembly,_chromosome:_2	AUGUSTUS	exon	82510467	82510921	.	+	.	ID=g11490.t1.exon2;Parent=g11490.t1;
OU744337.1_Gymnosoma_rotundatum_genome_assembly,_chromosome:_2	AUGUSTUS	stop_codon	82510919	82510921	.	+	0	ID=g11490.t1.stop1;Parent=g11490.t1;
OU744337.1_Gymnosoma_rotundatum_genome_assembly,_chromosome:_2	AUGUSTUS	gene	82522041	82522481	.	-	.	ID=g11491;
OU744337.1_Gymnosoma_rotundatum_genome_assembly,_chromosome:_2	AUGUSTUS	mRNA	82522041	82522481	0.35	-	.	ID=g11491.t1;Parent=g11491;
OU744337.1_Gymnosoma_rotundatum_genome_assembly,_chromosome:_2	AUGUSTUS	stop_codon	82522041	82522043	.	-	0	ID=g11491.t1.stop1;Parent=g11491.t1;
OU744337.1_Gymnosoma_rotundatum_genome_assembly,_chromosome:_2	AUGUSTUS	CDS	82522041	82522306	0.72	-	2	ID=g11491.t1.CDS1;Parent=g11491.t1;
OU744337.1_Gymnosoma_rotundatum_genome_assembly,_chromosome:_2	AUGUSTUS	exon	82522041	82522306	.	-	.	ID=g11491.t1.exon1;Parent=g11491.t1;
OU744337.1_Gymnosoma_rotundatum_genome_assembly,_chromosome:_2	AUGUSTUS	intron	82522307	82522381	0.35	-	.	ID=g11491.t1.intron1;Parent=g11491.t1;
OU744337.1_Gymnosoma_rotundatum_genome_assembly,_chromosome:_2	AUGUSTUS	CDS	82522382	82522481	0.41	-	0	ID=g11491.t1.CDS2;Parent=g11491.t1;
OU744337.1_Gymnosoma_rotundatum_genome_assembly,_chromosome:_2	AUGUSTUS	exon	82522382	82522481	.	-	.	ID=g11491.t1.exon2;Parent=g11491.t1;
OU744337.1_Gymnosoma_rotundatum_genome_assembly,_chromosome:_2	AUGUSTUS	start_codon	82522479	82522481	.	-	0	ID=g11491.t1.start1;Parent=g11491.t1;
OU744337.1_Gymnosoma_rotundatum_genome_assembly,_chromosome:_2	AUGUSTUS	gene	82537314	82537559	.	+	.	ID=g11492;
OU744337.1_Gymnosoma_rotundatum_genome_assembly,_chromosome:_2	AUGUSTUS	mRNA	82537314	82537559	1	+	.	ID=g11492.t1;Parent=g11492;
OU744337.1_Gymnosoma_rotundatum_genome_assembly,_chromosome:_2	AUGUSTUS	start_codon	82537314	82537316	.	+	0	ID=g11492.t1.start1;Parent=g11492.t1;
OU744337.1_Gymnosoma_rotundatum_genome_assembly,_chromosome:_2	AUGUSTUS	CDS	82537314	82537559	1	+	0	ID=g11492.t1.CDS1;Parent=g11492.t1;
OU744337.1_Gymnosoma_rotundatum_genome_assembly,_chromosome:_2	AUGUSTUS	exon	82537314	82537559	.	+	.	ID=g11492.t1.exon1;Parent=g11492.t1;
OU744337.1_Gymnosoma_rotundatum_genome_assembly,_chromosome:_2	AUGUSTUS	stop_codon	82537557	82537559	.	+	0	ID=g11492.t1.stop1;Parent=g11492.t1;
OU744337.1_Gymnosoma_rotundatum_genome_assembly,_chromosome:_2	AUGUSTUS	gene	82545121	82546632	.	-	.	ID=g11493;
OU744337.1_Gymnosoma_rotundatum_genome_assembly,_chromosome:_2	AUGUSTUS	mRNA	82545121	82546632	0.69	-	.	ID=g11493.t1;Parent=g11493;
OU744337.1_Gymnosoma_rotundatum_genome_assembly,_chromosome:_2	AUGUSTUS	stop_codon	82545121	82545123	.	-	0	ID=g11493.t1.stop1;Parent=g11493.t1;
OU744337.1_Gymnosoma_rotundatum_genome_assembly,_chromosome:_2	AUGUSTUS	CDS	82545121	82545128	1	-	2	ID=g11493.t1.CDS1;Parent=g11493.t1;
OU744337.1_Gymnosoma_rotundatum_genome_assembly,_chromosome:_2	AUGUSTUS	exon	82545121	82545128	.	-	.	ID=g11493.t1.exon1;Parent=g11493.t1;
OU744337.1_Gymnosoma_rotundatum_genome_assembly,_chromosome:_2	AUGUSTUS	intron	82545129	82545186	1	-	.	ID=g11493.t1.intron1;Parent=g11493.t1;
OU744337.1_Gymnosoma_rotundatum_genome_assembly,_chromosome:_2	AUGUSTUS	CDS	82545187	82545254	1	-	1	ID=g11493.t1.CDS2;Parent=g11493.t1;
OU744337.1_Gymnosoma_rotundatum_genome_assembly,_chromosome:_2	AUGUSTUS	exon	82545187	82545254	.	-	.	ID=g11493.t1.exon2;Parent=g11493.t1;
OU744337.1_Gymnosoma_rotundatum_genome_assembly,_chromosome:_2	AUGUSTUS	intron	82545255	82545316	1	-	.	ID=g11493.t1.intron2;Parent=g11493.t1;
OU744337.1_Gymnosoma_rotundatum_genome_assembly,_chromosome:_2	AUGUSTUS	CDS	82545317	82545701	0.97	-	2	ID=g11493.t1.CDS3;Parent=g11493.t1;
OU744337.1_Gymnosoma_rotundatum_genome_assembly,_chromosome:_2	AUGUSTUS	exon	82545317	82545701	.	-	.	ID=g11493.t1.exon3;Parent=g11493.t1;
OU744337.1_Gymnosoma_rotundatum_genome_assembly,_chromosome:_2	AUGUSTUS	intron	82545702	82546259	0.84	-	.	ID=g11493.t1.intron3;Parent=g11493.t1;
OU744337.1_Gymnosoma_rotundatum_genome_assembly,_chromosome:_2	AUGUSTUS	CDS	82546260	82546632	0.69	-	0	ID=g11493.t1.CDS4;Parent=g11493.t1;
OU744337.1_Gymnosoma_rotundatum_genome_assembly,_chromosome:_2	AUGUSTUS	exon	82546260	82546632	.	-	.	ID=g11493.t1.exon4;Parent=g11493.t1;
OU744337.1_Gymnosoma_rotundatum_genome_assembly,_chromosome:_2	AUGUSTUS	start_codon	82546630	82546632	.	-	0	ID=g11493.t1.start1;Parent=g11493.t1;
OU744337.1_Gymnosoma_rotundatum_genome_assembly,_chromosome:_2	AUGUSTUS	gene	82548258	82548686	.	-	.	ID=g11494;
OU744337.1_Gymnosoma_rotundatum_genome_assembly,_chromosome:_2	AUGUSTUS	mRNA	82548258	82548686	0.9	-	.	ID=g11494.t1;Parent=g11494;
OU744337.1_Gymnosoma_rotundatum_genome_assembly,_chromosome:_2	AUGUSTUS	stop_codon	82548258	82548260	.	-	0	ID=g11494.t1.stop1;Parent=g11494.t1;
OU744337.1_Gymnosoma_rotundatum_genome_assembly,_chromosome:_2	AUGUSTUS	CDS	82548258	82548292	0.92	-	2	ID=g11494.t1.CDS1;Parent=g11494.t1;
OU744337.1_Gymnosoma_rotundatum_genome_assembly,_chromosome:_2	AUGUSTUS	exon	82548258	82548292	.	-	.	ID=g11494.t1.exon1;Parent=g11494.t1;
OU744337.1_Gymnosoma_rotundatum_genome_assembly,_chromosome:_2	AUGUSTUS	intron	82548293	82548392	0.92	-	.	ID=g11494.t1.intron1;Parent=g11494.t1;
OU744337.1_Gymnosoma_rotundatum_genome_assembly,_chromosome:_2	AUGUSTUS	CDS	82548393	82548578	0.9	-	2	ID=g11494.t1.CDS2;Parent=g11494.t1;
OU744337.1_Gymnosoma_rotundatum_genome_assembly,_chromosome:_2	AUGUSTUS	exon	82548393	82548578	.	-	.	ID=g11494.t1.exon2;Parent=g11494.t1;
OU744337.1_Gymnosoma_rotundatum_genome_assembly,_chromosome:_2	AUGUSTUS	intron	82548579	82548628	0.98	-	.	ID=g11494.t1.intron2;Parent=g11494.t1;
OU744337.1_Gymnosoma_rotundatum_genome_assembly,_chromosome:_2	AUGUSTUS	CDS	82548629	82548686	1	-	0	ID=g11494.t1.CDS3;Parent=g11494.t1;
OU744337.1_Gymnosoma_rotundatum_genome_assembly,_chromosome:_2	AUGUSTUS	exon	82548629	82548686	.	-	.	ID=g11494.t1.exon3;Parent=g11494.t1;
OU744337.1_Gymnosoma_rotundatum_genome_assembly,_chromosome:_2	AUGUSTUS	start_codon	82548684	82548686	.	-	0	ID=g11494.t1.start1;Parent=g11494.t1;
OU744337.1_Gymnosoma_rotundatum_genome_assembly,_chromosome:_2	AUGUSTUS	gene	82560494	82561447	.	+	.	ID=g11495;
OU744337.1_Gymnosoma_rotundatum_genome_assembly,_chromosome:_2	AUGUSTUS	mRNA	82560494	82561447	0.99	+	.	ID=g11495.t1;Parent=g11495;
OU744337.1_Gymnosoma_rotundatum_genome_assembly,_chromosome:_2	AUGUSTUS	start_codon	82560494	82560496	.	+	0	ID=g11495.t1.start1;Parent=g11495.t1;
OU744337.1_Gymnosoma_rotundatum_genome_assembly,_chromosome:_2	AUGUSTUS	CDS	82560494	82561447	0.99	+	0	ID=g11495.t1.CDS1;Parent=g11495.t1;
OU744337.1_Gymnosoma_rotundatum_genome_assembly,_chromosome:_2	AUGUSTUS	exon	82560494	82561447	.	+	.	ID=g11495.t1.exon1;Parent=g11495.t1;
OU744337.1_Gymnosoma_rotundatum_genome_assembly,_chromosome:_2	AUGUSTUS	stop_codon	82561445	82561447	.	+	0	ID=g11495.t1.stop1;Parent=g11495.t1;
OU744337.1_Gymnosoma_rotundatum_genome_assembly,_chromosome:_2	AUGUSTUS	gene	82604704	82604976	.	+	.	ID=g11496;
OU744337.1_Gymnosoma_rotundatum_genome_assembly,_chromosome:_2	AUGUSTUS	mRNA	82604704	82604976	1	+	.	ID=g11496.t1;Parent=g11496;
OU744337.1_Gymnosoma_rotundatum_genome_assembly,_chromosome:_2	AUGUSTUS	start_codon	82604704	82604706	.	+	0	ID=g11496.t1.start1;Parent=g11496.t1;
OU744337.1_Gymnosoma_rotundatum_genome_assembly,_chromosome:_2	AUGUSTUS	CDS	82604704	82604976	1	+	0	ID=g11496.t1.CDS1;Parent=g11496.t1;
OU744337.1_Gymnosoma_rotundatum_genome_assembly,_chromosome:_2	AUGUSTUS	exon	82604704	82604976	.	+	.	ID=g11496.t1.exon1;Parent=g11496.t1;
OU744337.1_Gymnosoma_rotundatum_genome_assembly,_chromosome:_2	AUGUSTUS	stop_codon	82604974	82604976	.	+	0	ID=g11496.t1.stop1;Parent=g11496.t1;
OU744337.1_Gymnosoma_rotundatum_genome_assembly,_chromosome:_2	AUGUSTUS	gene	82605032	82605253	.	+	.	ID=g11497;
OU744337.1_Gymnosoma_rotundatum_genome_assembly,_chromosome:_2	AUGUSTUS	mRNA	82605032	82605253	0.98	+	.	ID=g11497.t1;Parent=g11497;
OU744337.1_Gymnosoma_rotundatum_genome_assembly,_chromosome:_2	AUGUSTUS	start_codon	82605032	82605034	.	+	0	ID=g11497.t1.start1;Parent=g11497.t1;
OU744337.1_Gymnosoma_rotundatum_genome_assembly,_chromosome:_2	AUGUSTUS	CDS	82605032	82605253	0.98	+	0	ID=g11497.t1.CDS1;Parent=g11497.t1;
OU744337.1_Gymnosoma_rotundatum_genome_assembly,_chromosome:_2	AUGUSTUS	exon	82605032	82605253	.	+	.	ID=g11497.t1.exon1;Parent=g11497.t1;
OU744337.1_Gymnosoma_rotundatum_genome_assembly,_chromosome:_2	AUGUSTUS	stop_codon	82605251	82605253	.	+	0	ID=g11497.t1.stop1;Parent=g11497.t1;
OU744337.1_Gymnosoma_rotundatum_genome_assembly,_chromosome:_2	AUGUSTUS	gene	82607574	82608824	.	+	.	ID=g11498;
OU744337.1_Gymnosoma_rotundatum_genome_assembly,_chromosome:_2	AUGUSTUS	mRNA	82607574	82608824	0.91	+	.	ID=g11498.t1;Parent=g11498;
OU744337.1_Gymnosoma_rotundatum_genome_assembly,_chromosome:_2	AUGUSTUS	start_codon	82607574	82607576	.	+	0	ID=g11498.t1.start1;Parent=g11498.t1;
OU744337.1_Gymnosoma_rotundatum_genome_assembly,_chromosome:_2	AUGUSTUS	CDS	82607574	82607843	0.91	+	0	ID=g11498.t1.CDS1;Parent=g11498.t1;
OU744337.1_Gymnosoma_rotundatum_genome_assembly,_chromosome:_2	AUGUSTUS	exon	82607574	82607843	.	+	.	ID=g11498.t1.exon1;Parent=g11498.t1;
OU744337.1_Gymnosoma_rotundatum_genome_assembly,_chromosome:_2	AUGUSTUS	intron	82607844	82608653	0.93	+	.	ID=g11498.t1.intron1;Parent=g11498.t1;
OU744337.1_Gymnosoma_rotundatum_genome_assembly,_chromosome:_2	AUGUSTUS	CDS	82608654	82608824	0.99	+	0	ID=g11498.t1.CDS2;Parent=g11498.t1;
OU744337.1_Gymnosoma_rotundatum_genome_assembly,_chromosome:_2	AUGUSTUS	exon	82608654	82608824	.	+	.	ID=g11498.t1.exon2;Parent=g11498.t1;
OU744337.1_Gymnosoma_rotundatum_genome_assembly,_chromosome:_2	AUGUSTUS	stop_codon	82608822	82608824	.	+	0	ID=g11498.t1.stop1;Parent=g11498.t1;
OU744337.1_Gymnosoma_rotundatum_genome_assembly,_chromosome:_2	AUGUSTUS	gene	82625007	82631219	.	-	.	ID=g11499;
OU744337.1_Gymnosoma_rotundatum_genome_assembly,_chromosome:_2	AUGUSTUS	mRNA	82625007	82631219	0.66	-	.	ID=g11499.t1;Parent=g11499;
OU744337.1_Gymnosoma_rotundatum_genome_assembly,_chromosome:_2	AUGUSTUS	stop_codon	82625007	82625009	.	-	0	ID=g11499.t1.stop1;Parent=g11499.t1;
OU744337.1_Gymnosoma_rotundatum_genome_assembly,_chromosome:_2	AUGUSTUS	CDS	82625007	82625907	1	-	1	ID=g11499.t1.CDS1;Parent=g11499.t1;
OU744337.1_Gymnosoma_rotundatum_genome_assembly,_chromosome:_2	AUGUSTUS	exon	82625007	82625907	.	-	.	ID=g11499.t1.exon1;Parent=g11499.t1;
OU744337.1_Gymnosoma_rotundatum_genome_assembly,_chromosome:_2	AUGUSTUS	intron	82625908	82630655	1	-	.	ID=g11499.t1.intron1;Parent=g11499.t1;
OU744337.1_Gymnosoma_rotundatum_genome_assembly,_chromosome:_2	AUGUSTUS	CDS	82630656	82630766	1	-	1	ID=g11499.t1.CDS2;Parent=g11499.t1;
OU744337.1_Gymnosoma_rotundatum_genome_assembly,_chromosome:_2	AUGUSTUS	exon	82630656	82630766	.	-	.	ID=g11499.t1.exon2;Parent=g11499.t1;
OU744337.1_Gymnosoma_rotundatum_genome_assembly,_chromosome:_2	AUGUSTUS	intron	82630767	82630833	1	-	.	ID=g11499.t1.intron2;Parent=g11499.t1;
OU744337.1_Gymnosoma_rotundatum_genome_assembly,_chromosome:_2	AUGUSTUS	CDS	82630834	82631219	0.66	-	0	ID=g11499.t1.CDS3;Parent=g11499.t1;
OU744337.1_Gymnosoma_rotundatum_genome_assembly,_chromosome:_2	AUGUSTUS	exon	82630834	82631219	.	-	.	ID=g11499.t1.exon3;Parent=g11499.t1;
OU744337.1_Gymnosoma_rotundatum_genome_assembly,_chromosome:_2	AUGUSTUS	start_codon	82631217	82631219	.	-	0	ID=g11499.t1.start1;Parent=g11499.t1;
OU744337.1_Gymnosoma_rotundatum_genome_assembly,_chromosome:_2	GeneMark.hmm3	mRNA	82625007	82630687	.	-	.	ID=g11499.t2;Parent=g11499;
OU744337.1_Gymnosoma_rotundatum_genome_assembly,_chromosome:_2	GeneMark.hmm3	stop_codon	82625007	82625009	.	-	0	ID=g11499.t2.stop1;Parent=g11499.t2;
OU744337.1_Gymnosoma_rotundatum_genome_assembly,_chromosome:_2	GeneMark.hmm3	CDS	82625007	82625907	.	-	1	ID=g11499.t2.CDS1;Parent=g11499.t2;
OU744337.1_Gymnosoma_rotundatum_genome_assembly,_chromosome:_2	GeneMark.hmm3	exon	82625007	82625907	0	-	.	ID=g11499.t2.exon1;Parent=g11499.t2;
OU744337.1_Gymnosoma_rotundatum_genome_assembly,_chromosome:_2	GeneMark.hmm3	intron	82625908	82630655	.	-	0	ID=g11499.t2.intron1;Parent=g11499.t2;
OU744337.1_Gymnosoma_rotundatum_genome_assembly,_chromosome:_2	GeneMark.hmm3	CDS	82630656	82630687	.	-	0	ID=g11499.t2.CDS2;Parent=g11499.t2;
OU744337.1_Gymnosoma_rotundatum_genome_assembly,_chromosome:_2	GeneMark.hmm3	exon	82630656	82630687	0	-	.	ID=g11499.t2.exon2;Parent=g11499.t2;
OU744337.1_Gymnosoma_rotundatum_genome_assembly,_chromosome:_2	GeneMark.hmm3	start_codon	82630685	82630687	.	-	0	ID=g11499.t2.start1;Parent=g11499.t2;
OU744337.1_Gymnosoma_rotundatum_genome_assembly,_chromosome:_2	AUGUSTUS	gene	82666176	82667003	.	+	.	ID=g11500;
OU744337.1_Gymnosoma_rotundatum_genome_assembly,_chromosome:_2	AUGUSTUS	mRNA	82666176	82667003	0.36	+	.	ID=g11500.t1;Parent=g11500;
OU744337.1_Gymnosoma_rotundatum_genome_assembly,_chromosome:_2	AUGUSTUS	start_codon	82666176	82666178	.	+	0	ID=g11500.t1.start1;Parent=g11500.t1;
OU744337.1_Gymnosoma_rotundatum_genome_assembly,_chromosome:_2	AUGUSTUS	CDS	82666176	82666325	0.91	+	0	ID=g11500.t1.CDS1;Parent=g11500.t1;
OU744337.1_Gymnosoma_rotundatum_genome_assembly,_chromosome:_2	AUGUSTUS	exon	82666176	82666325	.	+	.	ID=g11500.t1.exon1;Parent=g11500.t1;
OU744337.1_Gymnosoma_rotundatum_genome_assembly,_chromosome:_2	AUGUSTUS	intron	82666326	82666898	0.36	+	.	ID=g11500.t1.intron1;Parent=g11500.t1;
OU744337.1_Gymnosoma_rotundatum_genome_assembly,_chromosome:_2	AUGUSTUS	CDS	82666899	82667003	0.36	+	0	ID=g11500.t1.CDS2;Parent=g11500.t1;
OU744337.1_Gymnosoma_rotundatum_genome_assembly,_chromosome:_2	AUGUSTUS	exon	82666899	82667003	.	+	.	ID=g11500.t1.exon2;Parent=g11500.t1;
OU744337.1_Gymnosoma_rotundatum_genome_assembly,_chromosome:_2	AUGUSTUS	stop_codon	82667001	82667003	.	+	0	ID=g11500.t1.stop1;Parent=g11500.t1;
OU744337.1_Gymnosoma_rotundatum_genome_assembly,_chromosome:_2	AUGUSTUS	gene	82673729	82674124	.	-	.	ID=g11501;
OU744337.1_Gymnosoma_rotundatum_genome_assembly,_chromosome:_2	AUGUSTUS	mRNA	82673729	82674124	0.3	-	.	ID=g11501.t1;Parent=g11501;
OU744337.1_Gymnosoma_rotundatum_genome_assembly,_chromosome:_2	AUGUSTUS	stop_codon	82673729	82673731	.	-	0	ID=g11501.t1.stop1;Parent=g11501.t1;
OU744337.1_Gymnosoma_rotundatum_genome_assembly,_chromosome:_2	AUGUSTUS	CDS	82673729	82673892	0.3	-	2	ID=g11501.t1.CDS1;Parent=g11501.t1;
OU744337.1_Gymnosoma_rotundatum_genome_assembly,_chromosome:_2	AUGUSTUS	exon	82673729	82673892	.	-	.	ID=g11501.t1.exon1;Parent=g11501.t1;
OU744337.1_Gymnosoma_rotundatum_genome_assembly,_chromosome:_2	AUGUSTUS	intron	82673893	82673952	1	-	.	ID=g11501.t1.intron1;Parent=g11501.t1;
OU744337.1_Gymnosoma_rotundatum_genome_assembly,_chromosome:_2	AUGUSTUS	CDS	82673953	82674124	1	-	0	ID=g11501.t1.CDS2;Parent=g11501.t1;
OU744337.1_Gymnosoma_rotundatum_genome_assembly,_chromosome:_2	AUGUSTUS	exon	82673953	82674124	.	-	.	ID=g11501.t1.exon2;Parent=g11501.t1;
OU744337.1_Gymnosoma_rotundatum_genome_assembly,_chromosome:_2	AUGUSTUS	start_codon	82674122	82674124	.	-	0	ID=g11501.t1.start1;Parent=g11501.t1;
OU744337.1_Gymnosoma_rotundatum_genome_assembly,_chromosome:_2	AUGUSTUS	gene	82679670	82720740	.	-	.	ID=g11502;
OU744337.1_Gymnosoma_rotundatum_genome_assembly,_chromosome:_2	AUGUSTUS	mRNA	82679670	82720740	0.93	-	.	ID=g11502.t1;Parent=g11502;
OU744337.1_Gymnosoma_rotundatum_genome_assembly,_chromosome:_2	AUGUSTUS	stop_codon	82679670	82679672	.	-	0	ID=g11502.t1.stop1;Parent=g11502.t1;
OU744337.1_Gymnosoma_rotundatum_genome_assembly,_chromosome:_2	AUGUSTUS	CDS	82679670	82679774	0.93	-	0	ID=g11502.t1.CDS1;Parent=g11502.t1;
OU744337.1_Gymnosoma_rotundatum_genome_assembly,_chromosome:_2	AUGUSTUS	exon	82679670	82679774	.	-	.	ID=g11502.t1.exon1;Parent=g11502.t1;
OU744337.1_Gymnosoma_rotundatum_genome_assembly,_chromosome:_2	AUGUSTUS	intron	82679775	82694623	0.93	-	.	ID=g11502.t1.intron1;Parent=g11502.t1;
OU744337.1_Gymnosoma_rotundatum_genome_assembly,_chromosome:_2	AUGUSTUS	CDS	82694624	82695126	1	-	2	ID=g11502.t1.CDS2;Parent=g11502.t1;
OU744337.1_Gymnosoma_rotundatum_genome_assembly,_chromosome:_2	AUGUSTUS	exon	82694624	82695126	.	-	.	ID=g11502.t1.exon2;Parent=g11502.t1;
OU744337.1_Gymnosoma_rotundatum_genome_assembly,_chromosome:_2	AUGUSTUS	intron	82695127	82704645	1	-	.	ID=g11502.t1.intron2;Parent=g11502.t1;
OU744337.1_Gymnosoma_rotundatum_genome_assembly,_chromosome:_2	AUGUSTUS	CDS	82704646	82704859	1	-	0	ID=g11502.t1.CDS3;Parent=g11502.t1;
OU744337.1_Gymnosoma_rotundatum_genome_assembly,_chromosome:_2	AUGUSTUS	exon	82704646	82704859	.	-	.	ID=g11502.t1.exon3;Parent=g11502.t1;
OU744337.1_Gymnosoma_rotundatum_genome_assembly,_chromosome:_2	AUGUSTUS	intron	82704860	82720638	1	-	.	ID=g11502.t1.intron3;Parent=g11502.t1;
OU744337.1_Gymnosoma_rotundatum_genome_assembly,_chromosome:_2	AUGUSTUS	CDS	82720639	82720740	1	-	0	ID=g11502.t1.CDS4;Parent=g11502.t1;
OU744337.1_Gymnosoma_rotundatum_genome_assembly,_chromosome:_2	AUGUSTUS	exon	82720639	82720740	.	-	.	ID=g11502.t1.exon4;Parent=g11502.t1;
OU744337.1_Gymnosoma_rotundatum_genome_assembly,_chromosome:_2	AUGUSTUS	start_codon	82720738	82720740	.	-	0	ID=g11502.t1.start1;Parent=g11502.t1;
OU744337.1_Gymnosoma_rotundatum_genome_assembly,_chromosome:_2	AUGUSTUS	gene	82763595	82765535	.	-	.	ID=g11503;
OU744337.1_Gymnosoma_rotundatum_genome_assembly,_chromosome:_2	AUGUSTUS	mRNA	82763595	82765535	0.56	-	.	ID=g11503.t1;Parent=g11503;
OU744337.1_Gymnosoma_rotundatum_genome_assembly,_chromosome:_2	AUGUSTUS	stop_codon	82763595	82763597	.	-	0	ID=g11503.t1.stop1;Parent=g11503.t1;
OU744337.1_Gymnosoma_rotundatum_genome_assembly,_chromosome:_2	AUGUSTUS	CDS	82763595	82764043	0.86	-	2	ID=g11503.t1.CDS1;Parent=g11503.t1;
OU744337.1_Gymnosoma_rotundatum_genome_assembly,_chromosome:_2	AUGUSTUS	exon	82763595	82764043	.	-	.	ID=g11503.t1.exon1;Parent=g11503.t1;
OU744337.1_Gymnosoma_rotundatum_genome_assembly,_chromosome:_2	AUGUSTUS	intron	82764044	82764094	0.86	-	.	ID=g11503.t1.intron1;Parent=g11503.t1;
OU744337.1_Gymnosoma_rotundatum_genome_assembly,_chromosome:_2	AUGUSTUS	CDS	82764095	82764257	0.8	-	0	ID=g11503.t1.CDS2;Parent=g11503.t1;
OU744337.1_Gymnosoma_rotundatum_genome_assembly,_chromosome:_2	AUGUSTUS	exon	82764095	82764257	.	-	.	ID=g11503.t1.exon2;Parent=g11503.t1;
OU744337.1_Gymnosoma_rotundatum_genome_assembly,_chromosome:_2	AUGUSTUS	intron	82764258	82765532	0.64	-	.	ID=g11503.t1.intron2;Parent=g11503.t1;
OU744337.1_Gymnosoma_rotundatum_genome_assembly,_chromosome:_2	AUGUSTUS	CDS	82765533	82765535	0.77	-	0	ID=g11503.t1.CDS3;Parent=g11503.t1;
OU744337.1_Gymnosoma_rotundatum_genome_assembly,_chromosome:_2	AUGUSTUS	exon	82765533	82765535	.	-	.	ID=g11503.t1.exon3;Parent=g11503.t1;
OU744337.1_Gymnosoma_rotundatum_genome_assembly,_chromosome:_2	AUGUSTUS	start_codon	82765533	82765535	.	-	0	ID=g11503.t1.start1;Parent=g11503.t1;
OU744337.1_Gymnosoma_rotundatum_genome_assembly,_chromosome:_2	AUGUSTUS	gene	82765653	82766939	.	-	.	ID=g11504;
OU744337.1_Gymnosoma_rotundatum_genome_assembly,_chromosome:_2	AUGUSTUS	mRNA	82765653	82766939	0.54	-	.	ID=g11504.t1;Parent=g11504;
OU744337.1_Gymnosoma_rotundatum_genome_assembly,_chromosome:_2	AUGUSTUS	stop_codon	82765653	82765655	.	-	0	ID=g11504.t1.stop1;Parent=g11504.t1;
OU744337.1_Gymnosoma_rotundatum_genome_assembly,_chromosome:_2	AUGUSTUS	CDS	82765653	82766106	0.54	-	1	ID=g11504.t1.CDS1;Parent=g11504.t1;
OU744337.1_Gymnosoma_rotundatum_genome_assembly,_chromosome:_2	AUGUSTUS	exon	82765653	82766106	.	-	.	ID=g11504.t1.exon1;Parent=g11504.t1;
OU744337.1_Gymnosoma_rotundatum_genome_assembly,_chromosome:_2	AUGUSTUS	intron	82766107	82766367	0.54	-	.	ID=g11504.t1.intron1;Parent=g11504.t1;
OU744337.1_Gymnosoma_rotundatum_genome_assembly,_chromosome:_2	AUGUSTUS	CDS	82766368	82766939	0.91	-	0	ID=g11504.t1.CDS2;Parent=g11504.t1;
OU744337.1_Gymnosoma_rotundatum_genome_assembly,_chromosome:_2	AUGUSTUS	exon	82766368	82766939	.	-	.	ID=g11504.t1.exon2;Parent=g11504.t1;
OU744337.1_Gymnosoma_rotundatum_genome_assembly,_chromosome:_2	AUGUSTUS	start_codon	82766937	82766939	.	-	0	ID=g11504.t1.start1;Parent=g11504.t1;
OU744337.1_Gymnosoma_rotundatum_genome_assembly,_chromosome:_2	AUGUSTUS	gene	82767577	82770843	.	-	.	ID=g11505;
OU744337.1_Gymnosoma_rotundatum_genome_assembly,_chromosome:_2	AUGUSTUS	mRNA	82767577	82770843	0.42	-	.	ID=g11505.t1;Parent=g11505;
OU744337.1_Gymnosoma_rotundatum_genome_assembly,_chromosome:_2	AUGUSTUS	stop_codon	82767577	82767579	.	-	0	ID=g11505.t1.stop1;Parent=g11505.t1;
OU744337.1_Gymnosoma_rotundatum_genome_assembly,_chromosome:_2	AUGUSTUS	CDS	82767577	82767582	0.66	-	0	ID=g11505.t1.CDS1;Parent=g11505.t1;
OU744337.1_Gymnosoma_rotundatum_genome_assembly,_chromosome:_2	AUGUSTUS	exon	82767577	82767582	.	-	.	ID=g11505.t1.exon1;Parent=g11505.t1;
OU744337.1_Gymnosoma_rotundatum_genome_assembly,_chromosome:_2	AUGUSTUS	intron	82767583	82769574	0.46	-	.	ID=g11505.t1.intron1;Parent=g11505.t1;
OU744337.1_Gymnosoma_rotundatum_genome_assembly,_chromosome:_2	AUGUSTUS	CDS	82769575	82769868	0.44	-	0	ID=g11505.t1.CDS2;Parent=g11505.t1;
OU744337.1_Gymnosoma_rotundatum_genome_assembly,_chromosome:_2	AUGUSTUS	exon	82769575	82769868	.	-	.	ID=g11505.t1.exon2;Parent=g11505.t1;
OU744337.1_Gymnosoma_rotundatum_genome_assembly,_chromosome:_2	AUGUSTUS	intron	82769869	82770147	0.82	-	.	ID=g11505.t1.intron2;Parent=g11505.t1;
OU744337.1_Gymnosoma_rotundatum_genome_assembly,_chromosome:_2	AUGUSTUS	CDS	82770148	82770843	0.98	-	0	ID=g11505.t1.CDS3;Parent=g11505.t1;
OU744337.1_Gymnosoma_rotundatum_genome_assembly,_chromosome:_2	AUGUSTUS	exon	82770148	82770843	.	-	.	ID=g11505.t1.exon3;Parent=g11505.t1;
OU744337.1_Gymnosoma_rotundatum_genome_assembly,_chromosome:_2	AUGUSTUS	start_codon	82770841	82770843	.	-	0	ID=g11505.t1.start1;Parent=g11505.t1;
OU744337.1_Gymnosoma_rotundatum_genome_assembly,_chromosome:_2	AUGUSTUS	mRNA	82767577	82770843	0.11	-	.	ID=g11505.t2;Parent=g11505;
OU744337.1_Gymnosoma_rotundatum_genome_assembly,_chromosome:_2	AUGUSTUS	stop_codon	82767577	82767579	.	-	0	ID=g11505.t2.stop1;Parent=g11505.t2;
OU744337.1_Gymnosoma_rotundatum_genome_assembly,_chromosome:_2	AUGUSTUS	CDS	82767577	82767582	0.61	-	0	ID=g11505.t2.CDS1;Parent=g11505.t2;
OU744337.1_Gymnosoma_rotundatum_genome_assembly,_chromosome:_2	AUGUSTUS	exon	82767577	82767582	.	-	.	ID=g11505.t2.exon1;Parent=g11505.t2;
OU744337.1_Gymnosoma_rotundatum_genome_assembly,_chromosome:_2	AUGUSTUS	intron	82767583	82767649	0.5	-	.	ID=g11505.t2.intron1;Parent=g11505.t2;
OU744337.1_Gymnosoma_rotundatum_genome_assembly,_chromosome:_2	AUGUSTUS	CDS	82767650	82769432	0.13	-	1	ID=g11505.t2.CDS2;Parent=g11505.t2;
OU744337.1_Gymnosoma_rotundatum_genome_assembly,_chromosome:_2	AUGUSTUS	exon	82767650	82769432	.	-	.	ID=g11505.t2.exon2;Parent=g11505.t2;
OU744337.1_Gymnosoma_rotundatum_genome_assembly,_chromosome:_2	AUGUSTUS	intron	82769433	82769482	0.28	-	.	ID=g11505.t2.intron2;Parent=g11505.t2;
OU744337.1_Gymnosoma_rotundatum_genome_assembly,_chromosome:_2	AUGUSTUS	CDS	82769483	82770843	0.53	-	0	ID=g11505.t2.CDS3;Parent=g11505.t2;
OU744337.1_Gymnosoma_rotundatum_genome_assembly,_chromosome:_2	AUGUSTUS	exon	82769483	82770843	.	-	.	ID=g11505.t2.exon3;Parent=g11505.t2;
OU744337.1_Gymnosoma_rotundatum_genome_assembly,_chromosome:_2	AUGUSTUS	start_codon	82770841	82770843	.	-	0	ID=g11505.t2.start1;Parent=g11505.t2;
OU744337.1_Gymnosoma_rotundatum_genome_assembly,_chromosome:_2	AUGUSTUS	gene	82787479	82787742	.	+	.	ID=g11506;
OU744337.1_Gymnosoma_rotundatum_genome_assembly,_chromosome:_2	AUGUSTUS	mRNA	82787479	82787742	1	+	.	ID=g11506.t1;Parent=g11506;
OU744337.1_Gymnosoma_rotundatum_genome_assembly,_chromosome:_2	AUGUSTUS	start_codon	82787479	82787481	.	+	0	ID=g11506.t1.start1;Parent=g11506.t1;
OU744337.1_Gymnosoma_rotundatum_genome_assembly,_chromosome:_2	AUGUSTUS	CDS	82787479	82787742	1	+	0	ID=g11506.t1.CDS1;Parent=g11506.t1;
OU744337.1_Gymnosoma_rotundatum_genome_assembly,_chromosome:_2	AUGUSTUS	exon	82787479	82787742	.	+	.	ID=g11506.t1.exon1;Parent=g11506.t1;
OU744337.1_Gymnosoma_rotundatum_genome_assembly,_chromosome:_2	AUGUSTUS	stop_codon	82787740	82787742	.	+	0	ID=g11506.t1.stop1;Parent=g11506.t1;
OU744337.1_Gymnosoma_rotundatum_genome_assembly,_chromosome:_2	AUGUSTUS	gene	82799005	82799464	.	-	.	ID=g11507;
OU744337.1_Gymnosoma_rotundatum_genome_assembly,_chromosome:_2	AUGUSTUS	mRNA	82799005	82799464	1	-	.	ID=g11507.t1;Parent=g11507;
OU744337.1_Gymnosoma_rotundatum_genome_assembly,_chromosome:_2	AUGUSTUS	stop_codon	82799005	82799007	.	-	0	ID=g11507.t1.stop1;Parent=g11507.t1;
OU744337.1_Gymnosoma_rotundatum_genome_assembly,_chromosome:_2	AUGUSTUS	CDS	82799005	82799214	1	-	0	ID=g11507.t1.CDS1;Parent=g11507.t1;
OU744337.1_Gymnosoma_rotundatum_genome_assembly,_chromosome:_2	AUGUSTUS	exon	82799005	82799214	.	-	.	ID=g11507.t1.exon1;Parent=g11507.t1;
OU744337.1_Gymnosoma_rotundatum_genome_assembly,_chromosome:_2	AUGUSTUS	intron	82799215	82799335	1	-	.	ID=g11507.t1.intron1;Parent=g11507.t1;
OU744337.1_Gymnosoma_rotundatum_genome_assembly,_chromosome:_2	AUGUSTUS	CDS	82799336	82799464	1	-	0	ID=g11507.t1.CDS2;Parent=g11507.t1;
OU744337.1_Gymnosoma_rotundatum_genome_assembly,_chromosome:_2	AUGUSTUS	exon	82799336	82799464	.	-	.	ID=g11507.t1.exon2;Parent=g11507.t1;
OU744337.1_Gymnosoma_rotundatum_genome_assembly,_chromosome:_2	AUGUSTUS	start_codon	82799462	82799464	.	-	0	ID=g11507.t1.start1;Parent=g11507.t1;
OU744337.1_Gymnosoma_rotundatum_genome_assembly,_chromosome:_2	AUGUSTUS	gene	82807626	82808713	.	-	.	ID=g11508;
OU744337.1_Gymnosoma_rotundatum_genome_assembly,_chromosome:_2	AUGUSTUS	mRNA	82807626	82808713	0.76	-	.	ID=g11508.t1;Parent=g11508;
OU744337.1_Gymnosoma_rotundatum_genome_assembly,_chromosome:_2	AUGUSTUS	stop_codon	82807626	82807628	.	-	0	ID=g11508.t1.stop1;Parent=g11508.t1;
OU744337.1_Gymnosoma_rotundatum_genome_assembly,_chromosome:_2	AUGUSTUS	CDS	82807626	82807870	0.78	-	2	ID=g11508.t1.CDS1;Parent=g11508.t1;
OU744337.1_Gymnosoma_rotundatum_genome_assembly,_chromosome:_2	AUGUSTUS	exon	82807626	82807870	.	-	.	ID=g11508.t1.exon1;Parent=g11508.t1;
OU744337.1_Gymnosoma_rotundatum_genome_assembly,_chromosome:_2	AUGUSTUS	intron	82807871	82808511	0.76	-	.	ID=g11508.t1.intron1;Parent=g11508.t1;
OU744337.1_Gymnosoma_rotundatum_genome_assembly,_chromosome:_2	AUGUSTUS	CDS	82808512	82808713	0.76	-	0	ID=g11508.t1.CDS2;Parent=g11508.t1;
OU744337.1_Gymnosoma_rotundatum_genome_assembly,_chromosome:_2	AUGUSTUS	exon	82808512	82808713	.	-	.	ID=g11508.t1.exon2;Parent=g11508.t1;
OU744337.1_Gymnosoma_rotundatum_genome_assembly,_chromosome:_2	AUGUSTUS	start_codon	82808711	82808713	.	-	0	ID=g11508.t1.start1;Parent=g11508.t1;
OU744337.1_Gymnosoma_rotundatum_genome_assembly,_chromosome:_2	AUGUSTUS	gene	82818614	82819339	.	+	.	ID=g11509;
OU744337.1_Gymnosoma_rotundatum_genome_assembly,_chromosome:_2	AUGUSTUS	mRNA	82818706	82819339	0.92	+	.	ID=g11509.t1;Parent=g11509;
OU744337.1_Gymnosoma_rotundatum_genome_assembly,_chromosome:_2	AUGUSTUS	start_codon	82818706	82818708	.	+	0	ID=g11509.t1.start1;Parent=g11509.t1;
OU744337.1_Gymnosoma_rotundatum_genome_assembly,_chromosome:_2	AUGUSTUS	CDS	82818706	82818876	0.92	+	0	ID=g11509.t1.CDS1;Parent=g11509.t1;
OU744337.1_Gymnosoma_rotundatum_genome_assembly,_chromosome:_2	AUGUSTUS	exon	82818706	82818876	.	+	.	ID=g11509.t1.exon1;Parent=g11509.t1;
OU744337.1_Gymnosoma_rotundatum_genome_assembly,_chromosome:_2	AUGUSTUS	intron	82818877	82818931	1	+	.	ID=g11509.t1.intron1;Parent=g11509.t1;
OU744337.1_Gymnosoma_rotundatum_genome_assembly,_chromosome:_2	AUGUSTUS	CDS	82818932	82819339	1	+	0	ID=g11509.t1.CDS2;Parent=g11509.t1;
OU744337.1_Gymnosoma_rotundatum_genome_assembly,_chromosome:_2	AUGUSTUS	exon	82818932	82819339	.	+	.	ID=g11509.t1.exon2;Parent=g11509.t1;
OU744337.1_Gymnosoma_rotundatum_genome_assembly,_chromosome:_2	AUGUSTUS	stop_codon	82819337	82819339	.	+	0	ID=g11509.t1.stop1;Parent=g11509.t1;
OU744337.1_Gymnosoma_rotundatum_genome_assembly,_chromosome:_2	AUGUSTUS	mRNA	82818614	82819339	1	+	.	ID=g11509.t2;Parent=g11509;
OU744337.1_Gymnosoma_rotundatum_genome_assembly,_chromosome:_2	AUGUSTUS	start_codon	82818614	82818616	.	+	0	ID=g11509.t2.start1;Parent=g11509.t2;
OU744337.1_Gymnosoma_rotundatum_genome_assembly,_chromosome:_2	AUGUSTUS	CDS	82818614	82818627	1	+	0	ID=g11509.t2.CDS1;Parent=g11509.t2;
OU744337.1_Gymnosoma_rotundatum_genome_assembly,_chromosome:_2	AUGUSTUS	exon	82818614	82818627	.	+	.	ID=g11509.t2.exon1;Parent=g11509.t2;
OU744337.1_Gymnosoma_rotundatum_genome_assembly,_chromosome:_2	AUGUSTUS	intron	82818628	82818689	1	+	.	ID=g11509.t2.intron1;Parent=g11509.t2;
OU744337.1_Gymnosoma_rotundatum_genome_assembly,_chromosome:_2	AUGUSTUS	CDS	82818690	82818876	1	+	1	ID=g11509.t2.CDS2;Parent=g11509.t2;
OU744337.1_Gymnosoma_rotundatum_genome_assembly,_chromosome:_2	AUGUSTUS	exon	82818690	82818876	.	+	.	ID=g11509.t2.exon2;Parent=g11509.t2;
OU744337.1_Gymnosoma_rotundatum_genome_assembly,_chromosome:_2	AUGUSTUS	intron	82818877	82818931	1	+	.	ID=g11509.t2.intron2;Parent=g11509.t2;
OU744337.1_Gymnosoma_rotundatum_genome_assembly,_chromosome:_2	AUGUSTUS	CDS	82818932	82819339	1	+	0	ID=g11509.t2.CDS3;Parent=g11509.t2;
OU744337.1_Gymnosoma_rotundatum_genome_assembly,_chromosome:_2	AUGUSTUS	exon	82818932	82819339	.	+	.	ID=g11509.t2.exon3;Parent=g11509.t2;
OU744337.1_Gymnosoma_rotundatum_genome_assembly,_chromosome:_2	AUGUSTUS	stop_codon	82819337	82819339	.	+	0	ID=g11509.t2.stop1;Parent=g11509.t2;
OU744337.1_Gymnosoma_rotundatum_genome_assembly,_chromosome:_2	AUGUSTUS	gene	82819453	82819677	.	+	.	ID=g11510;
OU744337.1_Gymnosoma_rotundatum_genome_assembly,_chromosome:_2	AUGUSTUS	mRNA	82819453	82819677	0.74	+	.	ID=g11510.t1;Parent=g11510;
OU744337.1_Gymnosoma_rotundatum_genome_assembly,_chromosome:_2	AUGUSTUS	start_codon	82819453	82819455	.	+	0	ID=g11510.t1.start1;Parent=g11510.t1;
OU744337.1_Gymnosoma_rotundatum_genome_assembly,_chromosome:_2	AUGUSTUS	CDS	82819453	82819677	0.74	+	0	ID=g11510.t1.CDS1;Parent=g11510.t1;
OU744337.1_Gymnosoma_rotundatum_genome_assembly,_chromosome:_2	AUGUSTUS	exon	82819453	82819677	.	+	.	ID=g11510.t1.exon1;Parent=g11510.t1;
OU744337.1_Gymnosoma_rotundatum_genome_assembly,_chromosome:_2	AUGUSTUS	stop_codon	82819675	82819677	.	+	0	ID=g11510.t1.stop1;Parent=g11510.t1;
OU744337.1_Gymnosoma_rotundatum_genome_assembly,_chromosome:_2	AUGUSTUS	gene	82830346	82830612	.	+	.	ID=g11511;
OU744337.1_Gymnosoma_rotundatum_genome_assembly,_chromosome:_2	AUGUSTUS	mRNA	82830346	82830612	0.55	+	.	ID=g11511.t1;Parent=g11511;
OU744337.1_Gymnosoma_rotundatum_genome_assembly,_chromosome:_2	AUGUSTUS	start_codon	82830346	82830348	.	+	0	ID=g11511.t1.start1;Parent=g11511.t1;
OU744337.1_Gymnosoma_rotundatum_genome_assembly,_chromosome:_2	AUGUSTUS	CDS	82830346	82830612	0.55	+	0	ID=g11511.t1.CDS1;Parent=g11511.t1;
OU744337.1_Gymnosoma_rotundatum_genome_assembly,_chromosome:_2	AUGUSTUS	exon	82830346	82830612	.	+	.	ID=g11511.t1.exon1;Parent=g11511.t1;
OU744337.1_Gymnosoma_rotundatum_genome_assembly,_chromosome:_2	AUGUSTUS	stop_codon	82830610	82830612	.	+	0	ID=g11511.t1.stop1;Parent=g11511.t1;
OU744337.1_Gymnosoma_rotundatum_genome_assembly,_chromosome:_2	AUGUSTUS	gene	82868748	82879656	.	+	.	ID=g11512;
OU744337.1_Gymnosoma_rotundatum_genome_assembly,_chromosome:_2	AUGUSTUS	mRNA	82868748	82879656	0.56	+	.	ID=g11512.t1;Parent=g11512;
OU744337.1_Gymnosoma_rotundatum_genome_assembly,_chromosome:_2	AUGUSTUS	start_codon	82868748	82868750	.	+	0	ID=g11512.t1.start1;Parent=g11512.t1;
OU744337.1_Gymnosoma_rotundatum_genome_assembly,_chromosome:_2	AUGUSTUS	CDS	82868748	82868784	1	+	0	ID=g11512.t1.CDS1;Parent=g11512.t1;
OU744337.1_Gymnosoma_rotundatum_genome_assembly,_chromosome:_2	AUGUSTUS	exon	82868748	82868784	.	+	.	ID=g11512.t1.exon1;Parent=g11512.t1;
OU744337.1_Gymnosoma_rotundatum_genome_assembly,_chromosome:_2	AUGUSTUS	intron	82868785	82868896	1	+	.	ID=g11512.t1.intron1;Parent=g11512.t1;
OU744337.1_Gymnosoma_rotundatum_genome_assembly,_chromosome:_2	AUGUSTUS	CDS	82868897	82869186	1	+	2	ID=g11512.t1.CDS2;Parent=g11512.t1;
OU744337.1_Gymnosoma_rotundatum_genome_assembly,_chromosome:_2	AUGUSTUS	exon	82868897	82869186	.	+	.	ID=g11512.t1.exon2;Parent=g11512.t1;
OU744337.1_Gymnosoma_rotundatum_genome_assembly,_chromosome:_2	AUGUSTUS	intron	82869187	82869249	1	+	.	ID=g11512.t1.intron2;Parent=g11512.t1;
OU744337.1_Gymnosoma_rotundatum_genome_assembly,_chromosome:_2	AUGUSTUS	CDS	82869250	82869592	1	+	0	ID=g11512.t1.CDS3;Parent=g11512.t1;
OU744337.1_Gymnosoma_rotundatum_genome_assembly,_chromosome:_2	AUGUSTUS	exon	82869250	82869592	.	+	.	ID=g11512.t1.exon3;Parent=g11512.t1;
OU744337.1_Gymnosoma_rotundatum_genome_assembly,_chromosome:_2	AUGUSTUS	intron	82869593	82869659	1	+	.	ID=g11512.t1.intron3;Parent=g11512.t1;
OU744337.1_Gymnosoma_rotundatum_genome_assembly,_chromosome:_2	AUGUSTUS	CDS	82869660	82869760	1	+	2	ID=g11512.t1.CDS4;Parent=g11512.t1;
OU744337.1_Gymnosoma_rotundatum_genome_assembly,_chromosome:_2	AUGUSTUS	exon	82869660	82869760	.	+	.	ID=g11512.t1.exon4;Parent=g11512.t1;
OU744337.1_Gymnosoma_rotundatum_genome_assembly,_chromosome:_2	AUGUSTUS	intron	82869761	82869820	1	+	.	ID=g11512.t1.intron4;Parent=g11512.t1;
OU744337.1_Gymnosoma_rotundatum_genome_assembly,_chromosome:_2	AUGUSTUS	CDS	82869821	82869928	0.61	+	0	ID=g11512.t1.CDS5;Parent=g11512.t1;
OU744337.1_Gymnosoma_rotundatum_genome_assembly,_chromosome:_2	AUGUSTUS	exon	82869821	82869928	.	+	.	ID=g11512.t1.exon5;Parent=g11512.t1;
OU744337.1_Gymnosoma_rotundatum_genome_assembly,_chromosome:_2	AUGUSTUS	intron	82869929	82879059	0.58	+	.	ID=g11512.t1.intron5;Parent=g11512.t1;
OU744337.1_Gymnosoma_rotundatum_genome_assembly,_chromosome:_2	AUGUSTUS	CDS	82879060	82879656	0.56	+	0	ID=g11512.t1.CDS6;Parent=g11512.t1;
OU744337.1_Gymnosoma_rotundatum_genome_assembly,_chromosome:_2	AUGUSTUS	exon	82879060	82879656	.	+	.	ID=g11512.t1.exon6;Parent=g11512.t1;
OU744337.1_Gymnosoma_rotundatum_genome_assembly,_chromosome:_2	AUGUSTUS	stop_codon	82879654	82879656	.	+	0	ID=g11512.t1.stop1;Parent=g11512.t1;
OU744337.1_Gymnosoma_rotundatum_genome_assembly,_chromosome:_2	AUGUSTUS	gene	82879711	82881904	.	+	.	ID=g11513;
OU744337.1_Gymnosoma_rotundatum_genome_assembly,_chromosome:_2	AUGUSTUS	mRNA	82879711	82881904	0.7	+	.	ID=g11513.t1;Parent=g11513;
OU744337.1_Gymnosoma_rotundatum_genome_assembly,_chromosome:_2	AUGUSTUS	start_codon	82879711	82879713	.	+	0	ID=g11513.t1.start1;Parent=g11513.t1;
OU744337.1_Gymnosoma_rotundatum_genome_assembly,_chromosome:_2	AUGUSTUS	CDS	82879711	82879716	0.95	+	0	ID=g11513.t1.CDS1;Parent=g11513.t1;
OU744337.1_Gymnosoma_rotundatum_genome_assembly,_chromosome:_2	AUGUSTUS	exon	82879711	82879716	.	+	.	ID=g11513.t1.exon1;Parent=g11513.t1;
OU744337.1_Gymnosoma_rotundatum_genome_assembly,_chromosome:_2	AUGUSTUS	intron	82879717	82880812	0.73	+	.	ID=g11513.t1.intron1;Parent=g11513.t1;
OU744337.1_Gymnosoma_rotundatum_genome_assembly,_chromosome:_2	AUGUSTUS	CDS	82880813	82881904	0.71	+	0	ID=g11513.t1.CDS2;Parent=g11513.t1;
OU744337.1_Gymnosoma_rotundatum_genome_assembly,_chromosome:_2	AUGUSTUS	exon	82880813	82881904	.	+	.	ID=g11513.t1.exon2;Parent=g11513.t1;
OU744337.1_Gymnosoma_rotundatum_genome_assembly,_chromosome:_2	AUGUSTUS	stop_codon	82881902	82881904	.	+	0	ID=g11513.t1.stop1;Parent=g11513.t1;
OU744337.1_Gymnosoma_rotundatum_genome_assembly,_chromosome:_2	AUGUSTUS	gene	82882306	82883496	.	-	.	ID=g11514;
OU744337.1_Gymnosoma_rotundatum_genome_assembly,_chromosome:_2	AUGUSTUS	mRNA	82882306	82883496	1	-	.	ID=g11514.t1;Parent=g11514;
OU744337.1_Gymnosoma_rotundatum_genome_assembly,_chromosome:_2	AUGUSTUS	stop_codon	82882306	82882308	.	-	0	ID=g11514.t1.stop1;Parent=g11514.t1;
OU744337.1_Gymnosoma_rotundatum_genome_assembly,_chromosome:_2	AUGUSTUS	CDS	82882306	82883496	1	-	0	ID=g11514.t1.CDS1;Parent=g11514.t1;
OU744337.1_Gymnosoma_rotundatum_genome_assembly,_chromosome:_2	AUGUSTUS	exon	82882306	82883496	.	-	.	ID=g11514.t1.exon1;Parent=g11514.t1;
OU744337.1_Gymnosoma_rotundatum_genome_assembly,_chromosome:_2	AUGUSTUS	start_codon	82883494	82883496	.	-	0	ID=g11514.t1.start1;Parent=g11514.t1;
OU744337.1_Gymnosoma_rotundatum_genome_assembly,_chromosome:_2	AUGUSTUS	mRNA	82882306	82883403	1	-	.	ID=g11514.t2;Parent=g11514;
OU744337.1_Gymnosoma_rotundatum_genome_assembly,_chromosome:_2	AUGUSTUS	stop_codon	82882306	82882308	.	-	0	ID=g11514.t2.stop1;Parent=g11514.t2;
OU744337.1_Gymnosoma_rotundatum_genome_assembly,_chromosome:_2	AUGUSTUS	CDS	82882306	82883403	1	-	0	ID=g11514.t2.CDS1;Parent=g11514.t2;
OU744337.1_Gymnosoma_rotundatum_genome_assembly,_chromosome:_2	AUGUSTUS	exon	82882306	82883403	.	-	.	ID=g11514.t2.exon1;Parent=g11514.t2;
OU744337.1_Gymnosoma_rotundatum_genome_assembly,_chromosome:_2	AUGUSTUS	start_codon	82883401	82883403	.	-	0	ID=g11514.t2.start1;Parent=g11514.t2;
OU744337.1_Gymnosoma_rotundatum_genome_assembly,_chromosome:_2	AUGUSTUS	gene	82884493	82884795	.	-	.	ID=g11515;
OU744337.1_Gymnosoma_rotundatum_genome_assembly,_chromosome:_2	AUGUSTUS	mRNA	82884493	82884795	0.35	-	.	ID=g11515.t1;Parent=g11515;
OU744337.1_Gymnosoma_rotundatum_genome_assembly,_chromosome:_2	AUGUSTUS	stop_codon	82884493	82884495	.	-	0	ID=g11515.t1.stop1;Parent=g11515.t1;
OU744337.1_Gymnosoma_rotundatum_genome_assembly,_chromosome:_2	AUGUSTUS	CDS	82884493	82884795	0.35	-	0	ID=g11515.t1.CDS1;Parent=g11515.t1;
OU744337.1_Gymnosoma_rotundatum_genome_assembly,_chromosome:_2	AUGUSTUS	exon	82884493	82884795	.	-	.	ID=g11515.t1.exon1;Parent=g11515.t1;
OU744337.1_Gymnosoma_rotundatum_genome_assembly,_chromosome:_2	AUGUSTUS	start_codon	82884793	82884795	.	-	0	ID=g11515.t1.start1;Parent=g11515.t1;
OU744337.1_Gymnosoma_rotundatum_genome_assembly,_chromosome:_2	AUGUSTUS	gene	82885362	82886471	.	-	.	ID=g11516;
OU744337.1_Gymnosoma_rotundatum_genome_assembly,_chromosome:_2	AUGUSTUS	mRNA	82885362	82886471	0.46	-	.	ID=g11516.t1;Parent=g11516;
OU744337.1_Gymnosoma_rotundatum_genome_assembly,_chromosome:_2	AUGUSTUS	stop_codon	82885362	82885364	.	-	0	ID=g11516.t1.stop1;Parent=g11516.t1;
OU744337.1_Gymnosoma_rotundatum_genome_assembly,_chromosome:_2	AUGUSTUS	CDS	82885362	82886471	0.46	-	0	ID=g11516.t1.CDS1;Parent=g11516.t1;
OU744337.1_Gymnosoma_rotundatum_genome_assembly,_chromosome:_2	AUGUSTUS	exon	82885362	82886471	.	-	.	ID=g11516.t1.exon1;Parent=g11516.t1;
OU744337.1_Gymnosoma_rotundatum_genome_assembly,_chromosome:_2	AUGUSTUS	start_codon	82886469	82886471	.	-	0	ID=g11516.t1.start1;Parent=g11516.t1;
OU744337.1_Gymnosoma_rotundatum_genome_assembly,_chromosome:_2	AUGUSTUS	gene	82886781	82888774	.	-	.	ID=g11517;
OU744337.1_Gymnosoma_rotundatum_genome_assembly,_chromosome:_2	AUGUSTUS	mRNA	82886781	82888774	0.27	-	.	ID=g11517.t1;Parent=g11517;
OU744337.1_Gymnosoma_rotundatum_genome_assembly,_chromosome:_2	AUGUSTUS	stop_codon	82886781	82886783	.	-	0	ID=g11517.t1.stop1;Parent=g11517.t1;
OU744337.1_Gymnosoma_rotundatum_genome_assembly,_chromosome:_2	AUGUSTUS	CDS	82886781	82887196	0.74	-	2	ID=g11517.t1.CDS1;Parent=g11517.t1;
OU744337.1_Gymnosoma_rotundatum_genome_assembly,_chromosome:_2	AUGUSTUS	exon	82886781	82887196	.	-	.	ID=g11517.t1.exon1;Parent=g11517.t1;
OU744337.1_Gymnosoma_rotundatum_genome_assembly,_chromosome:_2	AUGUSTUS	intron	82887197	82887251	0.61	-	.	ID=g11517.t1.intron1;Parent=g11517.t1;
OU744337.1_Gymnosoma_rotundatum_genome_assembly,_chromosome:_2	AUGUSTUS	CDS	82887252	82888346	0.34	-	2	ID=g11517.t1.CDS2;Parent=g11517.t1;
OU744337.1_Gymnosoma_rotundatum_genome_assembly,_chromosome:_2	AUGUSTUS	exon	82887252	82888346	.	-	.	ID=g11517.t1.exon2;Parent=g11517.t1;
OU744337.1_Gymnosoma_rotundatum_genome_assembly,_chromosome:_2	AUGUSTUS	intron	82888347	82888440	0.49	-	.	ID=g11517.t1.intron2;Parent=g11517.t1;
OU744337.1_Gymnosoma_rotundatum_genome_assembly,_chromosome:_2	AUGUSTUS	CDS	82888441	82888774	0.52	-	0	ID=g11517.t1.CDS3;Parent=g11517.t1;
OU744337.1_Gymnosoma_rotundatum_genome_assembly,_chromosome:_2	AUGUSTUS	exon	82888441	82888774	.	-	.	ID=g11517.t1.exon3;Parent=g11517.t1;
OU744337.1_Gymnosoma_rotundatum_genome_assembly,_chromosome:_2	AUGUSTUS	start_codon	82888772	82888774	.	-	0	ID=g11517.t1.start1;Parent=g11517.t1;
OU744337.1_Gymnosoma_rotundatum_genome_assembly,_chromosome:_2	AUGUSTUS	gene	82889143	82889817	.	-	.	ID=g11518;
OU744337.1_Gymnosoma_rotundatum_genome_assembly,_chromosome:_2	AUGUSTUS	mRNA	82889143	82889817	1	-	.	ID=g11518.t1;Parent=g11518;
OU744337.1_Gymnosoma_rotundatum_genome_assembly,_chromosome:_2	AUGUSTUS	stop_codon	82889143	82889145	.	-	0	ID=g11518.t1.stop1;Parent=g11518.t1;
OU744337.1_Gymnosoma_rotundatum_genome_assembly,_chromosome:_2	AUGUSTUS	CDS	82889143	82889817	1	-	0	ID=g11518.t1.CDS1;Parent=g11518.t1;
OU744337.1_Gymnosoma_rotundatum_genome_assembly,_chromosome:_2	AUGUSTUS	exon	82889143	82889817	.	-	.	ID=g11518.t1.exon1;Parent=g11518.t1;
OU744337.1_Gymnosoma_rotundatum_genome_assembly,_chromosome:_2	AUGUSTUS	start_codon	82889815	82889817	.	-	0	ID=g11518.t1.start1;Parent=g11518.t1;
OU744337.1_Gymnosoma_rotundatum_genome_assembly,_chromosome:_2	AUGUSTUS	gene	82895350	82895814	.	+	.	ID=g11519;
OU744337.1_Gymnosoma_rotundatum_genome_assembly,_chromosome:_2	AUGUSTUS	mRNA	82895350	82895814	1	+	.	ID=g11519.t1;Parent=g11519;
OU744337.1_Gymnosoma_rotundatum_genome_assembly,_chromosome:_2	AUGUSTUS	start_codon	82895350	82895352	.	+	0	ID=g11519.t1.start1;Parent=g11519.t1;
OU744337.1_Gymnosoma_rotundatum_genome_assembly,_chromosome:_2	AUGUSTUS	CDS	82895350	82895814	1	+	0	ID=g11519.t1.CDS1;Parent=g11519.t1;
OU744337.1_Gymnosoma_rotundatum_genome_assembly,_chromosome:_2	AUGUSTUS	exon	82895350	82895814	.	+	.	ID=g11519.t1.exon1;Parent=g11519.t1;
OU744337.1_Gymnosoma_rotundatum_genome_assembly,_chromosome:_2	AUGUSTUS	stop_codon	82895812	82895814	.	+	0	ID=g11519.t1.stop1;Parent=g11519.t1;
OU744337.1_Gymnosoma_rotundatum_genome_assembly,_chromosome:_2	AUGUSTUS	gene	82895944	82896303	.	+	.	ID=g11520;
OU744337.1_Gymnosoma_rotundatum_genome_assembly,_chromosome:_2	AUGUSTUS	mRNA	82895944	82896303	1	+	.	ID=g11520.t1;Parent=g11520;
OU744337.1_Gymnosoma_rotundatum_genome_assembly,_chromosome:_2	AUGUSTUS	start_codon	82895944	82895946	.	+	0	ID=g11520.t1.start1;Parent=g11520.t1;
OU744337.1_Gymnosoma_rotundatum_genome_assembly,_chromosome:_2	AUGUSTUS	CDS	82895944	82896303	1	+	0	ID=g11520.t1.CDS1;Parent=g11520.t1;
OU744337.1_Gymnosoma_rotundatum_genome_assembly,_chromosome:_2	AUGUSTUS	exon	82895944	82896303	.	+	.	ID=g11520.t1.exon1;Parent=g11520.t1;
OU744337.1_Gymnosoma_rotundatum_genome_assembly,_chromosome:_2	AUGUSTUS	stop_codon	82896301	82896303	.	+	0	ID=g11520.t1.stop1;Parent=g11520.t1;
OU744337.1_Gymnosoma_rotundatum_genome_assembly,_chromosome:_2	AUGUSTUS	gene	82898364	82901276	.	+	.	ID=g11521;
OU744337.1_Gymnosoma_rotundatum_genome_assembly,_chromosome:_2	AUGUSTUS	mRNA	82898364	82901276	0.38	+	.	ID=g11521.t1;Parent=g11521;
OU744337.1_Gymnosoma_rotundatum_genome_assembly,_chromosome:_2	AUGUSTUS	start_codon	82898364	82898366	.	+	0	ID=g11521.t1.start1;Parent=g11521.t1;
OU744337.1_Gymnosoma_rotundatum_genome_assembly,_chromosome:_2	AUGUSTUS	CDS	82898364	82900073	0.62	+	0	ID=g11521.t1.CDS1;Parent=g11521.t1;
OU744337.1_Gymnosoma_rotundatum_genome_assembly,_chromosome:_2	AUGUSTUS	exon	82898364	82900073	.	+	.	ID=g11521.t1.exon1;Parent=g11521.t1;
OU744337.1_Gymnosoma_rotundatum_genome_assembly,_chromosome:_2	AUGUSTUS	intron	82900074	82900203	0.63	+	.	ID=g11521.t1.intron1;Parent=g11521.t1;
OU744337.1_Gymnosoma_rotundatum_genome_assembly,_chromosome:_2	AUGUSTUS	CDS	82900204	82900666	0.56	+	0	ID=g11521.t1.CDS2;Parent=g11521.t1;
OU744337.1_Gymnosoma_rotundatum_genome_assembly,_chromosome:_2	AUGUSTUS	exon	82900204	82900666	.	+	.	ID=g11521.t1.exon2;Parent=g11521.t1;
OU744337.1_Gymnosoma_rotundatum_genome_assembly,_chromosome:_2	AUGUSTUS	intron	82900667	82900779	0.81	+	.	ID=g11521.t1.intron2;Parent=g11521.t1;
OU744337.1_Gymnosoma_rotundatum_genome_assembly,_chromosome:_2	AUGUSTUS	CDS	82900780	82901276	0.82	+	2	ID=g11521.t1.CDS3;Parent=g11521.t1;
OU744337.1_Gymnosoma_rotundatum_genome_assembly,_chromosome:_2	AUGUSTUS	exon	82900780	82901276	.	+	.	ID=g11521.t1.exon3;Parent=g11521.t1;
OU744337.1_Gymnosoma_rotundatum_genome_assembly,_chromosome:_2	AUGUSTUS	stop_codon	82901274	82901276	.	+	0	ID=g11521.t1.stop1;Parent=g11521.t1;
OU744337.1_Gymnosoma_rotundatum_genome_assembly,_chromosome:_2	AUGUSTUS	mRNA	82898364	82901276	0.57	+	.	ID=g11521.t2;Parent=g11521;
OU744337.1_Gymnosoma_rotundatum_genome_assembly,_chromosome:_2	AUGUSTUS	start_codon	82898364	82898366	.	+	0	ID=g11521.t2.start1;Parent=g11521.t2;
OU744337.1_Gymnosoma_rotundatum_genome_assembly,_chromosome:_2	AUGUSTUS	CDS	82898364	82898908	0.57	+	0	ID=g11521.t2.CDS1;Parent=g11521.t2;
OU744337.1_Gymnosoma_rotundatum_genome_assembly,_chromosome:_2	AUGUSTUS	exon	82898364	82898908	.	+	.	ID=g11521.t2.exon1;Parent=g11521.t2;
OU744337.1_Gymnosoma_rotundatum_genome_assembly,_chromosome:_2	AUGUSTUS	intron	82898909	82901191	0.64	+	.	ID=g11521.t2.intron1;Parent=g11521.t2;
OU744337.1_Gymnosoma_rotundatum_genome_assembly,_chromosome:_2	AUGUSTUS	CDS	82901192	82901276	0.83	+	1	ID=g11521.t2.CDS2;Parent=g11521.t2;
OU744337.1_Gymnosoma_rotundatum_genome_assembly,_chromosome:_2	AUGUSTUS	exon	82901192	82901276	.	+	.	ID=g11521.t2.exon2;Parent=g11521.t2;
OU744337.1_Gymnosoma_rotundatum_genome_assembly,_chromosome:_2	AUGUSTUS	stop_codon	82901274	82901276	.	+	0	ID=g11521.t2.stop1;Parent=g11521.t2;
OU744337.1_Gymnosoma_rotundatum_genome_assembly,_chromosome:_2	AUGUSTUS	gene	82906268	82919141	.	+	.	ID=g11522;
OU744337.1_Gymnosoma_rotundatum_genome_assembly,_chromosome:_2	AUGUSTUS	mRNA	82906268	82919141	0.98	+	.	ID=g11522.t1;Parent=g11522;
OU744337.1_Gymnosoma_rotundatum_genome_assembly,_chromosome:_2	AUGUSTUS	start_codon	82906268	82906270	.	+	0	ID=g11522.t1.start1;Parent=g11522.t1;
OU744337.1_Gymnosoma_rotundatum_genome_assembly,_chromosome:_2	AUGUSTUS	CDS	82906268	82906318	0.98	+	0	ID=g11522.t1.CDS1;Parent=g11522.t1;
OU744337.1_Gymnosoma_rotundatum_genome_assembly,_chromosome:_2	AUGUSTUS	exon	82906268	82906318	.	+	.	ID=g11522.t1.exon1;Parent=g11522.t1;
OU744337.1_Gymnosoma_rotundatum_genome_assembly,_chromosome:_2	AUGUSTUS	intron	82906319	82918883	0.98	+	.	ID=g11522.t1.intron1;Parent=g11522.t1;
OU744337.1_Gymnosoma_rotundatum_genome_assembly,_chromosome:_2	AUGUSTUS	CDS	82918884	82919141	1	+	0	ID=g11522.t1.CDS2;Parent=g11522.t1;
OU744337.1_Gymnosoma_rotundatum_genome_assembly,_chromosome:_2	AUGUSTUS	exon	82918884	82919141	.	+	.	ID=g11522.t1.exon2;Parent=g11522.t1;
OU744337.1_Gymnosoma_rotundatum_genome_assembly,_chromosome:_2	AUGUSTUS	stop_codon	82919139	82919141	.	+	0	ID=g11522.t1.stop1;Parent=g11522.t1;
OU744337.1_Gymnosoma_rotundatum_genome_assembly,_chromosome:_2	AUGUSTUS	gene	82936118	82936414	.	+	.	ID=g11523;
OU744337.1_Gymnosoma_rotundatum_genome_assembly,_chromosome:_2	AUGUSTUS	mRNA	82936118	82936414	1	+	.	ID=g11523.t1;Parent=g11523;
OU744337.1_Gymnosoma_rotundatum_genome_assembly,_chromosome:_2	AUGUSTUS	start_codon	82936118	82936120	.	+	0	ID=g11523.t1.start1;Parent=g11523.t1;
OU744337.1_Gymnosoma_rotundatum_genome_assembly,_chromosome:_2	AUGUSTUS	CDS	82936118	82936414	1	+	0	ID=g11523.t1.CDS1;Parent=g11523.t1;
OU744337.1_Gymnosoma_rotundatum_genome_assembly,_chromosome:_2	AUGUSTUS	exon	82936118	82936414	.	+	.	ID=g11523.t1.exon1;Parent=g11523.t1;
OU744337.1_Gymnosoma_rotundatum_genome_assembly,_chromosome:_2	AUGUSTUS	stop_codon	82936412	82936414	.	+	0	ID=g11523.t1.stop1;Parent=g11523.t1;
OU744337.1_Gymnosoma_rotundatum_genome_assembly,_chromosome:_2	AUGUSTUS	gene	82937828	82939245	.	+	.	ID=g11524;
OU744337.1_Gymnosoma_rotundatum_genome_assembly,_chromosome:_2	AUGUSTUS	mRNA	82937828	82939245	0.44	+	.	ID=g11524.t1;Parent=g11524;
OU744337.1_Gymnosoma_rotundatum_genome_assembly,_chromosome:_2	AUGUSTUS	start_codon	82937828	82937830	.	+	0	ID=g11524.t1.start1;Parent=g11524.t1;
OU744337.1_Gymnosoma_rotundatum_genome_assembly,_chromosome:_2	AUGUSTUS	CDS	82937828	82939059	0.55	+	0	ID=g11524.t1.CDS1;Parent=g11524.t1;
OU744337.1_Gymnosoma_rotundatum_genome_assembly,_chromosome:_2	AUGUSTUS	exon	82937828	82939059	.	+	.	ID=g11524.t1.exon1;Parent=g11524.t1;
OU744337.1_Gymnosoma_rotundatum_genome_assembly,_chromosome:_2	AUGUSTUS	intron	82939060	82939115	0.44	+	.	ID=g11524.t1.intron1;Parent=g11524.t1;
OU744337.1_Gymnosoma_rotundatum_genome_assembly,_chromosome:_2	AUGUSTUS	CDS	82939116	82939245	0.44	+	1	ID=g11524.t1.CDS2;Parent=g11524.t1;
OU744337.1_Gymnosoma_rotundatum_genome_assembly,_chromosome:_2	AUGUSTUS	exon	82939116	82939245	.	+	.	ID=g11524.t1.exon2;Parent=g11524.t1;
OU744337.1_Gymnosoma_rotundatum_genome_assembly,_chromosome:_2	AUGUSTUS	stop_codon	82939243	82939245	.	+	0	ID=g11524.t1.stop1;Parent=g11524.t1;
OU744337.1_Gymnosoma_rotundatum_genome_assembly,_chromosome:_2	AUGUSTUS	gene	83028307	83030069	.	-	.	ID=g11525;
OU744337.1_Gymnosoma_rotundatum_genome_assembly,_chromosome:_2	AUGUSTUS	mRNA	83028307	83030069	1	-	.	ID=g11525.t1;Parent=g11525;
OU744337.1_Gymnosoma_rotundatum_genome_assembly,_chromosome:_2	AUGUSTUS	stop_codon	83028307	83028309	.	-	0	ID=g11525.t1.stop1;Parent=g11525.t1;
OU744337.1_Gymnosoma_rotundatum_genome_assembly,_chromosome:_2	AUGUSTUS	CDS	83028307	83028450	1	-	0	ID=g11525.t1.CDS1;Parent=g11525.t1;
OU744337.1_Gymnosoma_rotundatum_genome_assembly,_chromosome:_2	AUGUSTUS	exon	83028307	83028450	.	-	.	ID=g11525.t1.exon1;Parent=g11525.t1;
OU744337.1_Gymnosoma_rotundatum_genome_assembly,_chromosome:_2	AUGUSTUS	intron	83028451	83028938	1	-	.	ID=g11525.t1.intron1;Parent=g11525.t1;
OU744337.1_Gymnosoma_rotundatum_genome_assembly,_chromosome:_2	AUGUSTUS	CDS	83028939	83030069	1	-	0	ID=g11525.t1.CDS2;Parent=g11525.t1;
OU744337.1_Gymnosoma_rotundatum_genome_assembly,_chromosome:_2	AUGUSTUS	exon	83028939	83030069	.	-	.	ID=g11525.t1.exon2;Parent=g11525.t1;
OU744337.1_Gymnosoma_rotundatum_genome_assembly,_chromosome:_2	AUGUSTUS	start_codon	83030067	83030069	.	-	0	ID=g11525.t1.start1;Parent=g11525.t1;
OU744337.1_Gymnosoma_rotundatum_genome_assembly,_chromosome:_2	AUGUSTUS	gene	83046769	83047161	.	+	.	ID=g11526;
OU744337.1_Gymnosoma_rotundatum_genome_assembly,_chromosome:_2	AUGUSTUS	mRNA	83046769	83047161	1	+	.	ID=g11526.t1;Parent=g11526;
OU744337.1_Gymnosoma_rotundatum_genome_assembly,_chromosome:_2	AUGUSTUS	start_codon	83046769	83046771	.	+	0	ID=g11526.t1.start1;Parent=g11526.t1;
OU744337.1_Gymnosoma_rotundatum_genome_assembly,_chromosome:_2	AUGUSTUS	CDS	83046769	83047161	1	+	0	ID=g11526.t1.CDS1;Parent=g11526.t1;
OU744337.1_Gymnosoma_rotundatum_genome_assembly,_chromosome:_2	AUGUSTUS	exon	83046769	83047161	.	+	.	ID=g11526.t1.exon1;Parent=g11526.t1;
OU744337.1_Gymnosoma_rotundatum_genome_assembly,_chromosome:_2	AUGUSTUS	stop_codon	83047159	83047161	.	+	0	ID=g11526.t1.stop1;Parent=g11526.t1;
OU744337.1_Gymnosoma_rotundatum_genome_assembly,_chromosome:_2	AUGUSTUS	gene	83066767	83068210	.	+	.	ID=g11527;
OU744337.1_Gymnosoma_rotundatum_genome_assembly,_chromosome:_2	AUGUSTUS	mRNA	83066767	83068210	0.92	+	.	ID=g11527.t1;Parent=g11527;
OU744337.1_Gymnosoma_rotundatum_genome_assembly,_chromosome:_2	AUGUSTUS	start_codon	83066767	83066769	.	+	0	ID=g11527.t1.start1;Parent=g11527.t1;
OU744337.1_Gymnosoma_rotundatum_genome_assembly,_chromosome:_2	AUGUSTUS	CDS	83066767	83066801	0.95	+	0	ID=g11527.t1.CDS1;Parent=g11527.t1;
OU744337.1_Gymnosoma_rotundatum_genome_assembly,_chromosome:_2	AUGUSTUS	exon	83066767	83066801	.	+	.	ID=g11527.t1.exon1;Parent=g11527.t1;
OU744337.1_Gymnosoma_rotundatum_genome_assembly,_chromosome:_2	AUGUSTUS	intron	83066802	83067645	0.92	+	.	ID=g11527.t1.intron1;Parent=g11527.t1;
OU744337.1_Gymnosoma_rotundatum_genome_assembly,_chromosome:_2	AUGUSTUS	CDS	83067646	83068210	0.92	+	1	ID=g11527.t1.CDS2;Parent=g11527.t1;
OU744337.1_Gymnosoma_rotundatum_genome_assembly,_chromosome:_2	AUGUSTUS	exon	83067646	83068210	.	+	.	ID=g11527.t1.exon2;Parent=g11527.t1;
OU744337.1_Gymnosoma_rotundatum_genome_assembly,_chromosome:_2	AUGUSTUS	stop_codon	83068208	83068210	.	+	0	ID=g11527.t1.stop1;Parent=g11527.t1;
OU744337.1_Gymnosoma_rotundatum_genome_assembly,_chromosome:_2	AUGUSTUS	gene	83068387	83072094	.	+	.	ID=g11528;
OU744337.1_Gymnosoma_rotundatum_genome_assembly,_chromosome:_2	AUGUSTUS	mRNA	83068387	83071320	0.99	+	.	ID=g11528.t1;Parent=g11528;
OU744337.1_Gymnosoma_rotundatum_genome_assembly,_chromosome:_2	AUGUSTUS	start_codon	83068387	83068389	.	+	0	ID=g11528.t1.start1;Parent=g11528.t1;
OU744337.1_Gymnosoma_rotundatum_genome_assembly,_chromosome:_2	AUGUSTUS	CDS	83068387	83071320	0.99	+	0	ID=g11528.t1.CDS1;Parent=g11528.t1;
OU744337.1_Gymnosoma_rotundatum_genome_assembly,_chromosome:_2	AUGUSTUS	exon	83068387	83071320	.	+	.	ID=g11528.t1.exon1;Parent=g11528.t1;
OU744337.1_Gymnosoma_rotundatum_genome_assembly,_chromosome:_2	AUGUSTUS	stop_codon	83071318	83071320	.	+	0	ID=g11528.t1.stop1;Parent=g11528.t1;
OU744337.1_Gymnosoma_rotundatum_genome_assembly,_chromosome:_2	AUGUSTUS	mRNA	83068387	83072094	0.32	+	.	ID=g11528.t2;Parent=g11528;
OU744337.1_Gymnosoma_rotundatum_genome_assembly,_chromosome:_2	AUGUSTUS	start_codon	83068387	83068389	.	+	0	ID=g11528.t2.start1;Parent=g11528.t2;
OU744337.1_Gymnosoma_rotundatum_genome_assembly,_chromosome:_2	AUGUSTUS	CDS	83068387	83068840	0.8	+	0	ID=g11528.t2.CDS1;Parent=g11528.t2;
OU744337.1_Gymnosoma_rotundatum_genome_assembly,_chromosome:_2	AUGUSTUS	exon	83068387	83068840	.	+	.	ID=g11528.t2.exon1;Parent=g11528.t2;
OU744337.1_Gymnosoma_rotundatum_genome_assembly,_chromosome:_2	AUGUSTUS	intron	83068841	83068993	0.77	+	.	ID=g11528.t2.intron1;Parent=g11528.t2;
OU744337.1_Gymnosoma_rotundatum_genome_assembly,_chromosome:_2	AUGUSTUS	CDS	83068994	83069955	0.37	+	2	ID=g11528.t2.CDS2;Parent=g11528.t2;
OU744337.1_Gymnosoma_rotundatum_genome_assembly,_chromosome:_2	AUGUSTUS	exon	83068994	83069955	.	+	.	ID=g11528.t2.exon2;Parent=g11528.t2;
OU744337.1_Gymnosoma_rotundatum_genome_assembly,_chromosome:_2	AUGUSTUS	intron	83069956	83072040	0.36	+	.	ID=g11528.t2.intron2;Parent=g11528.t2;
OU744337.1_Gymnosoma_rotundatum_genome_assembly,_chromosome:_2	AUGUSTUS	CDS	83072041	83072094	0.37	+	0	ID=g11528.t2.CDS3;Parent=g11528.t2;
OU744337.1_Gymnosoma_rotundatum_genome_assembly,_chromosome:_2	AUGUSTUS	exon	83072041	83072094	.	+	.	ID=g11528.t2.exon3;Parent=g11528.t2;
OU744337.1_Gymnosoma_rotundatum_genome_assembly,_chromosome:_2	AUGUSTUS	stop_codon	83072092	83072094	.	+	0	ID=g11528.t2.stop1;Parent=g11528.t2;
OU744337.1_Gymnosoma_rotundatum_genome_assembly,_chromosome:_2	AUGUSTUS	mRNA	83071435	83072094	0.99	+	.	ID=g11528.t3;Parent=g11528;
OU744337.1_Gymnosoma_rotundatum_genome_assembly,_chromosome:_2	AUGUSTUS	start_codon	83071435	83071437	.	+	0	ID=g11528.t3.start1;Parent=g11528.t3;
OU744337.1_Gymnosoma_rotundatum_genome_assembly,_chromosome:_2	AUGUSTUS	CDS	83071435	83072094	0.99	+	0	ID=g11528.t3.CDS1;Parent=g11528.t3;
OU744337.1_Gymnosoma_rotundatum_genome_assembly,_chromosome:_2	AUGUSTUS	exon	83071435	83072094	.	+	.	ID=g11528.t3.exon1;Parent=g11528.t3;
OU744337.1_Gymnosoma_rotundatum_genome_assembly,_chromosome:_2	AUGUSTUS	stop_codon	83072092	83072094	.	+	0	ID=g11528.t3.stop1;Parent=g11528.t3;
OU744337.1_Gymnosoma_rotundatum_genome_assembly,_chromosome:_2	AUGUSTUS	gene	83104937	83123237	.	+	.	ID=g11529;
OU744337.1_Gymnosoma_rotundatum_genome_assembly,_chromosome:_2	AUGUSTUS	mRNA	83104937	83123237	0.89	+	.	ID=g11529.t1;Parent=g11529;
OU744337.1_Gymnosoma_rotundatum_genome_assembly,_chromosome:_2	AUGUSTUS	start_codon	83104937	83104939	.	+	0	ID=g11529.t1.start1;Parent=g11529.t1;
OU744337.1_Gymnosoma_rotundatum_genome_assembly,_chromosome:_2	AUGUSTUS	CDS	83104937	83104986	0.89	+	0	ID=g11529.t1.CDS1;Parent=g11529.t1;
OU744337.1_Gymnosoma_rotundatum_genome_assembly,_chromosome:_2	AUGUSTUS	exon	83104937	83104986	.	+	.	ID=g11529.t1.exon1;Parent=g11529.t1;
OU744337.1_Gymnosoma_rotundatum_genome_assembly,_chromosome:_2	AUGUSTUS	intron	83104987	83106563	0.95	+	.	ID=g11529.t1.intron1;Parent=g11529.t1;
OU744337.1_Gymnosoma_rotundatum_genome_assembly,_chromosome:_2	AUGUSTUS	CDS	83106564	83106831	0.97	+	1	ID=g11529.t1.CDS2;Parent=g11529.t1;
OU744337.1_Gymnosoma_rotundatum_genome_assembly,_chromosome:_2	AUGUSTUS	exon	83106564	83106831	.	+	.	ID=g11529.t1.exon2;Parent=g11529.t1;
OU744337.1_Gymnosoma_rotundatum_genome_assembly,_chromosome:_2	AUGUSTUS	intron	83106832	83107697	1	+	.	ID=g11529.t1.intron2;Parent=g11529.t1;
OU744337.1_Gymnosoma_rotundatum_genome_assembly,_chromosome:_2	AUGUSTUS	CDS	83107698	83107911	1	+	0	ID=g11529.t1.CDS3;Parent=g11529.t1;
OU744337.1_Gymnosoma_rotundatum_genome_assembly,_chromosome:_2	AUGUSTUS	exon	83107698	83107911	.	+	.	ID=g11529.t1.exon3;Parent=g11529.t1;
OU744337.1_Gymnosoma_rotundatum_genome_assembly,_chromosome:_2	AUGUSTUS	intron	83107912	83115656	1	+	.	ID=g11529.t1.intron3;Parent=g11529.t1;
OU744337.1_Gymnosoma_rotundatum_genome_assembly,_chromosome:_2	AUGUSTUS	CDS	83115657	83116527	1	+	2	ID=g11529.t1.CDS4;Parent=g11529.t1;
OU744337.1_Gymnosoma_rotundatum_genome_assembly,_chromosome:_2	AUGUSTUS	exon	83115657	83116527	.	+	.	ID=g11529.t1.exon4;Parent=g11529.t1;
OU744337.1_Gymnosoma_rotundatum_genome_assembly,_chromosome:_2	AUGUSTUS	intron	83116528	83120098	1	+	.	ID=g11529.t1.intron4;Parent=g11529.t1;
OU744337.1_Gymnosoma_rotundatum_genome_assembly,_chromosome:_2	AUGUSTUS	CDS	83120099	83120351	1	+	1	ID=g11529.t1.CDS5;Parent=g11529.t1;
OU744337.1_Gymnosoma_rotundatum_genome_assembly,_chromosome:_2	AUGUSTUS	exon	83120099	83120351	.	+	.	ID=g11529.t1.exon5;Parent=g11529.t1;
OU744337.1_Gymnosoma_rotundatum_genome_assembly,_chromosome:_2	AUGUSTUS	intron	83120352	83120401	1	+	.	ID=g11529.t1.intron5;Parent=g11529.t1;
OU744337.1_Gymnosoma_rotundatum_genome_assembly,_chromosome:_2	AUGUSTUS	CDS	83120402	83120532	1	+	0	ID=g11529.t1.CDS6;Parent=g11529.t1;
OU744337.1_Gymnosoma_rotundatum_genome_assembly,_chromosome:_2	AUGUSTUS	exon	83120402	83120532	.	+	.	ID=g11529.t1.exon6;Parent=g11529.t1;
OU744337.1_Gymnosoma_rotundatum_genome_assembly,_chromosome:_2	AUGUSTUS	intron	83120533	83120617	1	+	.	ID=g11529.t1.intron6;Parent=g11529.t1;
OU744337.1_Gymnosoma_rotundatum_genome_assembly,_chromosome:_2	AUGUSTUS	CDS	83120618	83120814	1	+	1	ID=g11529.t1.CDS7;Parent=g11529.t1;
OU744337.1_Gymnosoma_rotundatum_genome_assembly,_chromosome:_2	AUGUSTUS	exon	83120618	83120814	.	+	.	ID=g11529.t1.exon7;Parent=g11529.t1;
OU744337.1_Gymnosoma_rotundatum_genome_assembly,_chromosome:_2	AUGUSTUS	intron	83120815	83122673	1	+	.	ID=g11529.t1.intron7;Parent=g11529.t1;
OU744337.1_Gymnosoma_rotundatum_genome_assembly,_chromosome:_2	AUGUSTUS	CDS	83122674	83122968	1	+	2	ID=g11529.t1.CDS8;Parent=g11529.t1;
OU744337.1_Gymnosoma_rotundatum_genome_assembly,_chromosome:_2	AUGUSTUS	exon	83122674	83122968	.	+	.	ID=g11529.t1.exon8;Parent=g11529.t1;
OU744337.1_Gymnosoma_rotundatum_genome_assembly,_chromosome:_2	AUGUSTUS	intron	83122969	83123038	1	+	.	ID=g11529.t1.intron8;Parent=g11529.t1;
OU744337.1_Gymnosoma_rotundatum_genome_assembly,_chromosome:_2	AUGUSTUS	CDS	83123039	83123237	1	+	1	ID=g11529.t1.CDS9;Parent=g11529.t1;
OU744337.1_Gymnosoma_rotundatum_genome_assembly,_chromosome:_2	AUGUSTUS	exon	83123039	83123237	.	+	.	ID=g11529.t1.exon9;Parent=g11529.t1;
OU744337.1_Gymnosoma_rotundatum_genome_assembly,_chromosome:_2	AUGUSTUS	stop_codon	83123235	83123237	.	+	0	ID=g11529.t1.stop1;Parent=g11529.t1;
OU744337.1_Gymnosoma_rotundatum_genome_assembly,_chromosome:_2	AUGUSTUS	gene	83130187	83131008	.	+	.	ID=g11530;
OU744337.1_Gymnosoma_rotundatum_genome_assembly,_chromosome:_2	AUGUSTUS	mRNA	83130187	83131008	1	+	.	ID=g11530.t1;Parent=g11530;
OU744337.1_Gymnosoma_rotundatum_genome_assembly,_chromosome:_2	AUGUSTUS	start_codon	83130187	83130189	.	+	0	ID=g11530.t1.start1;Parent=g11530.t1;
OU744337.1_Gymnosoma_rotundatum_genome_assembly,_chromosome:_2	AUGUSTUS	CDS	83130187	83131008	1	+	0	ID=g11530.t1.CDS1;Parent=g11530.t1;
OU744337.1_Gymnosoma_rotundatum_genome_assembly,_chromosome:_2	AUGUSTUS	exon	83130187	83131008	.	+	.	ID=g11530.t1.exon1;Parent=g11530.t1;
OU744337.1_Gymnosoma_rotundatum_genome_assembly,_chromosome:_2	AUGUSTUS	stop_codon	83131006	83131008	.	+	0	ID=g11530.t1.stop1;Parent=g11530.t1;
OU744337.1_Gymnosoma_rotundatum_genome_assembly,_chromosome:_2	AUGUSTUS	gene	83131057	83131965	.	+	.	ID=g11531;
OU744337.1_Gymnosoma_rotundatum_genome_assembly,_chromosome:_2	AUGUSTUS	mRNA	83131057	83131965	1	+	.	ID=g11531.t1;Parent=g11531;
OU744337.1_Gymnosoma_rotundatum_genome_assembly,_chromosome:_2	AUGUSTUS	start_codon	83131057	83131059	.	+	0	ID=g11531.t1.start1;Parent=g11531.t1;
OU744337.1_Gymnosoma_rotundatum_genome_assembly,_chromosome:_2	AUGUSTUS	CDS	83131057	83131965	1	+	0	ID=g11531.t1.CDS1;Parent=g11531.t1;
OU744337.1_Gymnosoma_rotundatum_genome_assembly,_chromosome:_2	AUGUSTUS	exon	83131057	83131965	.	+	.	ID=g11531.t1.exon1;Parent=g11531.t1;
OU744337.1_Gymnosoma_rotundatum_genome_assembly,_chromosome:_2	AUGUSTUS	stop_codon	83131963	83131965	.	+	0	ID=g11531.t1.stop1;Parent=g11531.t1;
OU744337.1_Gymnosoma_rotundatum_genome_assembly,_chromosome:_2	AUGUSTUS	gene	83150866	83153082	.	+	.	ID=g11532;
OU744337.1_Gymnosoma_rotundatum_genome_assembly,_chromosome:_2	AUGUSTUS	mRNA	83150866	83151468	0.39	+	.	ID=g11532.t1;Parent=g11532;
OU744337.1_Gymnosoma_rotundatum_genome_assembly,_chromosome:_2	AUGUSTUS	start_codon	83150866	83150868	.	+	0	ID=g11532.t1.start1;Parent=g11532.t1;
OU744337.1_Gymnosoma_rotundatum_genome_assembly,_chromosome:_2	AUGUSTUS	CDS	83150866	83151123	1	+	0	ID=g11532.t1.CDS1;Parent=g11532.t1;
OU744337.1_Gymnosoma_rotundatum_genome_assembly,_chromosome:_2	AUGUSTUS	exon	83150866	83151123	.	+	.	ID=g11532.t1.exon1;Parent=g11532.t1;
OU744337.1_Gymnosoma_rotundatum_genome_assembly,_chromosome:_2	AUGUSTUS	intron	83151124	83151204	1	+	.	ID=g11532.t1.intron1;Parent=g11532.t1;
OU744337.1_Gymnosoma_rotundatum_genome_assembly,_chromosome:_2	AUGUSTUS	CDS	83151205	83151468	0.39	+	0	ID=g11532.t1.CDS2;Parent=g11532.t1;
OU744337.1_Gymnosoma_rotundatum_genome_assembly,_chromosome:_2	AUGUSTUS	exon	83151205	83151468	.	+	.	ID=g11532.t1.exon2;Parent=g11532.t1;
OU744337.1_Gymnosoma_rotundatum_genome_assembly,_chromosome:_2	AUGUSTUS	stop_codon	83151466	83151468	.	+	0	ID=g11532.t1.stop1;Parent=g11532.t1;
OU744337.1_Gymnosoma_rotundatum_genome_assembly,_chromosome:_2	AUGUSTUS	mRNA	83150866	83153082	0.55	+	.	ID=g11532.t2;Parent=g11532;
OU744337.1_Gymnosoma_rotundatum_genome_assembly,_chromosome:_2	AUGUSTUS	start_codon	83150866	83150868	.	+	0	ID=g11532.t2.start1;Parent=g11532.t2;
OU744337.1_Gymnosoma_rotundatum_genome_assembly,_chromosome:_2	AUGUSTUS	CDS	83150866	83151123	1	+	0	ID=g11532.t2.CDS1;Parent=g11532.t2;
OU744337.1_Gymnosoma_rotundatum_genome_assembly,_chromosome:_2	AUGUSTUS	exon	83150866	83151123	.	+	.	ID=g11532.t2.exon1;Parent=g11532.t2;
OU744337.1_Gymnosoma_rotundatum_genome_assembly,_chromosome:_2	AUGUSTUS	intron	83151124	83151204	1	+	.	ID=g11532.t2.intron1;Parent=g11532.t2;
OU744337.1_Gymnosoma_rotundatum_genome_assembly,_chromosome:_2	AUGUSTUS	CDS	83151205	83151400	0.55	+	0	ID=g11532.t2.CDS2;Parent=g11532.t2;
OU744337.1_Gymnosoma_rotundatum_genome_assembly,_chromosome:_2	AUGUSTUS	exon	83151205	83151400	.	+	.	ID=g11532.t2.exon2;Parent=g11532.t2;
OU744337.1_Gymnosoma_rotundatum_genome_assembly,_chromosome:_2	AUGUSTUS	intron	83151401	83152285	0.55	+	.	ID=g11532.t2.intron2;Parent=g11532.t2;
OU744337.1_Gymnosoma_rotundatum_genome_assembly,_chromosome:_2	AUGUSTUS	CDS	83152286	83153082	1	+	2	ID=g11532.t2.CDS3;Parent=g11532.t2;
OU744337.1_Gymnosoma_rotundatum_genome_assembly,_chromosome:_2	AUGUSTUS	exon	83152286	83153082	.	+	.	ID=g11532.t2.exon3;Parent=g11532.t2;
OU744337.1_Gymnosoma_rotundatum_genome_assembly,_chromosome:_2	AUGUSTUS	stop_codon	83153080	83153082	.	+	0	ID=g11532.t2.stop1;Parent=g11532.t2;
OU744337.1_Gymnosoma_rotundatum_genome_assembly,_chromosome:_2	AUGUSTUS	gene	83153795	83154668	.	-	.	ID=g11533;
OU744337.1_Gymnosoma_rotundatum_genome_assembly,_chromosome:_2	AUGUSTUS	mRNA	83153795	83154668	0.49	-	.	ID=g11533.t1;Parent=g11533;
OU744337.1_Gymnosoma_rotundatum_genome_assembly,_chromosome:_2	AUGUSTUS	stop_codon	83153795	83153797	.	-	0	ID=g11533.t1.stop1;Parent=g11533.t1;
OU744337.1_Gymnosoma_rotundatum_genome_assembly,_chromosome:_2	AUGUSTUS	CDS	83153795	83154257	0.76	-	1	ID=g11533.t1.CDS1;Parent=g11533.t1;
OU744337.1_Gymnosoma_rotundatum_genome_assembly,_chromosome:_2	AUGUSTUS	exon	83153795	83154257	.	-	.	ID=g11533.t1.exon1;Parent=g11533.t1;
OU744337.1_Gymnosoma_rotundatum_genome_assembly,_chromosome:_2	AUGUSTUS	intron	83154258	83154315	0.49	-	.	ID=g11533.t1.intron1;Parent=g11533.t1;
OU744337.1_Gymnosoma_rotundatum_genome_assembly,_chromosome:_2	AUGUSTUS	CDS	83154316	83154668	0.49	-	0	ID=g11533.t1.CDS2;Parent=g11533.t1;
OU744337.1_Gymnosoma_rotundatum_genome_assembly,_chromosome:_2	AUGUSTUS	exon	83154316	83154668	.	-	.	ID=g11533.t1.exon2;Parent=g11533.t1;
OU744337.1_Gymnosoma_rotundatum_genome_assembly,_chromosome:_2	AUGUSTUS	start_codon	83154666	83154668	.	-	0	ID=g11533.t1.start1;Parent=g11533.t1;
OU744337.1_Gymnosoma_rotundatum_genome_assembly,_chromosome:_2	AUGUSTUS	gene	83168085	83168771	.	-	.	ID=g11534;
OU744337.1_Gymnosoma_rotundatum_genome_assembly,_chromosome:_2	AUGUSTUS	mRNA	83168085	83168771	0.84	-	.	ID=g11534.t1;Parent=g11534;
OU744337.1_Gymnosoma_rotundatum_genome_assembly,_chromosome:_2	AUGUSTUS	CDS	83168085	83168087	0.84	-	0	ID=g11534.t1.CDS1;Parent=g11534.t1;
OU744337.1_Gymnosoma_rotundatum_genome_assembly,_chromosome:_2	AUGUSTUS	exon	83168085	83168087	.	-	.	ID=g11534.t1.exon1;Parent=g11534.t1;
OU744337.1_Gymnosoma_rotundatum_genome_assembly,_chromosome:_2	AUGUSTUS	stop_codon	83168085	83168087	.	-	0	ID=g11534.t1.stop1;Parent=g11534.t1;
OU744337.1_Gymnosoma_rotundatum_genome_assembly,_chromosome:_2	AUGUSTUS	intron	83168088	83168148	0.84	-	.	ID=g11534.t1.intron1;Parent=g11534.t1;
OU744337.1_Gymnosoma_rotundatum_genome_assembly,_chromosome:_2	AUGUSTUS	CDS	83168149	83168487	1	-	0	ID=g11534.t1.CDS2;Parent=g11534.t1;
OU744337.1_Gymnosoma_rotundatum_genome_assembly,_chromosome:_2	AUGUSTUS	exon	83168149	83168487	.	-	.	ID=g11534.t1.exon2;Parent=g11534.t1;
OU744337.1_Gymnosoma_rotundatum_genome_assembly,_chromosome:_2	AUGUSTUS	intron	83168488	83168543	1	-	.	ID=g11534.t1.intron2;Parent=g11534.t1;
OU744337.1_Gymnosoma_rotundatum_genome_assembly,_chromosome:_2	AUGUSTUS	CDS	83168544	83168771	1	-	0	ID=g11534.t1.CDS3;Parent=g11534.t1;
OU744337.1_Gymnosoma_rotundatum_genome_assembly,_chromosome:_2	AUGUSTUS	exon	83168544	83168771	.	-	.	ID=g11534.t1.exon3;Parent=g11534.t1;
OU744337.1_Gymnosoma_rotundatum_genome_assembly,_chromosome:_2	AUGUSTUS	start_codon	83168769	83168771	.	-	0	ID=g11534.t1.start1;Parent=g11534.t1;
OU744337.1_Gymnosoma_rotundatum_genome_assembly,_chromosome:_2	AUGUSTUS	gene	83180898	83181452	.	+	.	ID=g11535;
OU744337.1_Gymnosoma_rotundatum_genome_assembly,_chromosome:_2	AUGUSTUS	mRNA	83180898	83181452	1	+	.	ID=g11535.t1;Parent=g11535;
OU744337.1_Gymnosoma_rotundatum_genome_assembly,_chromosome:_2	AUGUSTUS	start_codon	83180898	83180900	.	+	0	ID=g11535.t1.start1;Parent=g11535.t1;
OU744337.1_Gymnosoma_rotundatum_genome_assembly,_chromosome:_2	AUGUSTUS	CDS	83180898	83181452	1	+	0	ID=g11535.t1.CDS1;Parent=g11535.t1;
OU744337.1_Gymnosoma_rotundatum_genome_assembly,_chromosome:_2	AUGUSTUS	exon	83180898	83181452	.	+	.	ID=g11535.t1.exon1;Parent=g11535.t1;
OU744337.1_Gymnosoma_rotundatum_genome_assembly,_chromosome:_2	AUGUSTUS	stop_codon	83181450	83181452	.	+	0	ID=g11535.t1.stop1;Parent=g11535.t1;
OU744337.1_Gymnosoma_rotundatum_genome_assembly,_chromosome:_2	AUGUSTUS	gene	83181550	83182965	.	+	.	ID=g11536;
OU744337.1_Gymnosoma_rotundatum_genome_assembly,_chromosome:_2	AUGUSTUS	mRNA	83181676	83182965	0.87	+	.	ID=g11536.t1;Parent=g11536;
OU744337.1_Gymnosoma_rotundatum_genome_assembly,_chromosome:_2	AUGUSTUS	start_codon	83181676	83181678	.	+	0	ID=g11536.t1.start1;Parent=g11536.t1;
OU744337.1_Gymnosoma_rotundatum_genome_assembly,_chromosome:_2	AUGUSTUS	CDS	83181676	83182965	0.87	+	0	ID=g11536.t1.CDS1;Parent=g11536.t1;
OU744337.1_Gymnosoma_rotundatum_genome_assembly,_chromosome:_2	AUGUSTUS	exon	83181676	83182965	.	+	.	ID=g11536.t1.exon1;Parent=g11536.t1;
OU744337.1_Gymnosoma_rotundatum_genome_assembly,_chromosome:_2	AUGUSTUS	stop_codon	83182963	83182965	.	+	0	ID=g11536.t1.stop1;Parent=g11536.t1;
OU744337.1_Gymnosoma_rotundatum_genome_assembly,_chromosome:_2	AUGUSTUS	mRNA	83181550	83182965	0.61	+	.	ID=g11536.t2;Parent=g11536;
OU744337.1_Gymnosoma_rotundatum_genome_assembly,_chromosome:_2	AUGUSTUS	start_codon	83181550	83181552	.	+	0	ID=g11536.t2.start1;Parent=g11536.t2;
OU744337.1_Gymnosoma_rotundatum_genome_assembly,_chromosome:_2	AUGUSTUS	CDS	83181550	83182965	0.61	+	0	ID=g11536.t2.CDS1;Parent=g11536.t2;
OU744337.1_Gymnosoma_rotundatum_genome_assembly,_chromosome:_2	AUGUSTUS	exon	83181550	83182965	.	+	.	ID=g11536.t2.exon1;Parent=g11536.t2;
OU744337.1_Gymnosoma_rotundatum_genome_assembly,_chromosome:_2	AUGUSTUS	stop_codon	83182963	83182965	.	+	0	ID=g11536.t2.stop1;Parent=g11536.t2;
OU744337.1_Gymnosoma_rotundatum_genome_assembly,_chromosome:_2	AUGUSTUS	gene	83183299	83184382	.	+	.	ID=g11537;
OU744337.1_Gymnosoma_rotundatum_genome_assembly,_chromosome:_2	AUGUSTUS	mRNA	83183299	83184382	0.82	+	.	ID=g11537.t1;Parent=g11537;
OU744337.1_Gymnosoma_rotundatum_genome_assembly,_chromosome:_2	AUGUSTUS	start_codon	83183299	83183301	.	+	0	ID=g11537.t1.start1;Parent=g11537.t1;
OU744337.1_Gymnosoma_rotundatum_genome_assembly,_chromosome:_2	AUGUSTUS	CDS	83183299	83183880	0.85	+	0	ID=g11537.t1.CDS1;Parent=g11537.t1;
OU744337.1_Gymnosoma_rotundatum_genome_assembly,_chromosome:_2	AUGUSTUS	exon	83183299	83183880	.	+	.	ID=g11537.t1.exon1;Parent=g11537.t1;
OU744337.1_Gymnosoma_rotundatum_genome_assembly,_chromosome:_2	AUGUSTUS	intron	83183881	83184178	0.94	+	.	ID=g11537.t1.intron1;Parent=g11537.t1;
OU744337.1_Gymnosoma_rotundatum_genome_assembly,_chromosome:_2	AUGUSTUS	CDS	83184179	83184382	0.94	+	0	ID=g11537.t1.CDS2;Parent=g11537.t1;
OU744337.1_Gymnosoma_rotundatum_genome_assembly,_chromosome:_2	AUGUSTUS	exon	83184179	83184382	.	+	.	ID=g11537.t1.exon2;Parent=g11537.t1;
OU744337.1_Gymnosoma_rotundatum_genome_assembly,_chromosome:_2	AUGUSTUS	stop_codon	83184380	83184382	.	+	0	ID=g11537.t1.stop1;Parent=g11537.t1;
OU744337.1_Gymnosoma_rotundatum_genome_assembly,_chromosome:_2	AUGUSTUS	gene	83199867	83200127	.	+	.	ID=g11538;
OU744337.1_Gymnosoma_rotundatum_genome_assembly,_chromosome:_2	AUGUSTUS	mRNA	83199867	83200127	0.99	+	.	ID=g11538.t1;Parent=g11538;
OU744337.1_Gymnosoma_rotundatum_genome_assembly,_chromosome:_2	AUGUSTUS	start_codon	83199867	83199869	.	+	0	ID=g11538.t1.start1;Parent=g11538.t1;
OU744337.1_Gymnosoma_rotundatum_genome_assembly,_chromosome:_2	AUGUSTUS	CDS	83199867	83200127	0.99	+	0	ID=g11538.t1.CDS1;Parent=g11538.t1;
OU744337.1_Gymnosoma_rotundatum_genome_assembly,_chromosome:_2	AUGUSTUS	exon	83199867	83200127	.	+	.	ID=g11538.t1.exon1;Parent=g11538.t1;
OU744337.1_Gymnosoma_rotundatum_genome_assembly,_chromosome:_2	AUGUSTUS	stop_codon	83200125	83200127	.	+	0	ID=g11538.t1.stop1;Parent=g11538.t1;
OU744337.1_Gymnosoma_rotundatum_genome_assembly,_chromosome:_2	AUGUSTUS	gene	83201744	83202106	.	+	.	ID=g11539;
OU744337.1_Gymnosoma_rotundatum_genome_assembly,_chromosome:_2	AUGUSTUS	mRNA	83201744	83202106	1	+	.	ID=g11539.t1;Parent=g11539;
OU744337.1_Gymnosoma_rotundatum_genome_assembly,_chromosome:_2	AUGUSTUS	start_codon	83201744	83201746	.	+	0	ID=g11539.t1.start1;Parent=g11539.t1;
OU744337.1_Gymnosoma_rotundatum_genome_assembly,_chromosome:_2	AUGUSTUS	CDS	83201744	83202106	1	+	0	ID=g11539.t1.CDS1;Parent=g11539.t1;
OU744337.1_Gymnosoma_rotundatum_genome_assembly,_chromosome:_2	AUGUSTUS	exon	83201744	83202106	.	+	.	ID=g11539.t1.exon1;Parent=g11539.t1;
OU744337.1_Gymnosoma_rotundatum_genome_assembly,_chromosome:_2	AUGUSTUS	stop_codon	83202104	83202106	.	+	0	ID=g11539.t1.stop1;Parent=g11539.t1;
OU744337.1_Gymnosoma_rotundatum_genome_assembly,_chromosome:_2	AUGUSTUS	gene	83202381	83202659	.	+	.	ID=g11540;
OU744337.1_Gymnosoma_rotundatum_genome_assembly,_chromosome:_2	AUGUSTUS	mRNA	83202381	83202659	1	+	.	ID=g11540.t1;Parent=g11540;
OU744337.1_Gymnosoma_rotundatum_genome_assembly,_chromosome:_2	AUGUSTUS	start_codon	83202381	83202383	.	+	0	ID=g11540.t1.start1;Parent=g11540.t1;
OU744337.1_Gymnosoma_rotundatum_genome_assembly,_chromosome:_2	AUGUSTUS	CDS	83202381	83202659	1	+	0	ID=g11540.t1.CDS1;Parent=g11540.t1;
OU744337.1_Gymnosoma_rotundatum_genome_assembly,_chromosome:_2	AUGUSTUS	exon	83202381	83202659	.	+	.	ID=g11540.t1.exon1;Parent=g11540.t1;
OU744337.1_Gymnosoma_rotundatum_genome_assembly,_chromosome:_2	AUGUSTUS	stop_codon	83202657	83202659	.	+	0	ID=g11540.t1.stop1;Parent=g11540.t1;
OU744337.1_Gymnosoma_rotundatum_genome_assembly,_chromosome:_2	AUGUSTUS	gene	83228325	83230150	.	+	.	ID=g11541;
OU744337.1_Gymnosoma_rotundatum_genome_assembly,_chromosome:_2	AUGUSTUS	mRNA	83228325	83230150	1	+	.	ID=g11541.t1;Parent=g11541;
OU744337.1_Gymnosoma_rotundatum_genome_assembly,_chromosome:_2	AUGUSTUS	start_codon	83228325	83228327	.	+	0	ID=g11541.t1.start1;Parent=g11541.t1;
OU744337.1_Gymnosoma_rotundatum_genome_assembly,_chromosome:_2	AUGUSTUS	CDS	83228325	83228508	1	+	0	ID=g11541.t1.CDS1;Parent=g11541.t1;
OU744337.1_Gymnosoma_rotundatum_genome_assembly,_chromosome:_2	AUGUSTUS	exon	83228325	83228508	.	+	.	ID=g11541.t1.exon1;Parent=g11541.t1;
OU744337.1_Gymnosoma_rotundatum_genome_assembly,_chromosome:_2	AUGUSTUS	intron	83228509	83228564	1	+	.	ID=g11541.t1.intron1;Parent=g11541.t1;
OU744337.1_Gymnosoma_rotundatum_genome_assembly,_chromosome:_2	AUGUSTUS	CDS	83228565	83230150	1	+	2	ID=g11541.t1.CDS2;Parent=g11541.t1;
OU744337.1_Gymnosoma_rotundatum_genome_assembly,_chromosome:_2	AUGUSTUS	exon	83228565	83230150	.	+	.	ID=g11541.t1.exon2;Parent=g11541.t1;
OU744337.1_Gymnosoma_rotundatum_genome_assembly,_chromosome:_2	AUGUSTUS	stop_codon	83230148	83230150	.	+	0	ID=g11541.t1.stop1;Parent=g11541.t1;
OU744337.1_Gymnosoma_rotundatum_genome_assembly,_chromosome:_2	AUGUSTUS	gene	83350810	83351106	.	-	.	ID=g11542;
OU744337.1_Gymnosoma_rotundatum_genome_assembly,_chromosome:_2	AUGUSTUS	mRNA	83350810	83351106	1	-	.	ID=g11542.t1;Parent=g11542;
OU744337.1_Gymnosoma_rotundatum_genome_assembly,_chromosome:_2	AUGUSTUS	stop_codon	83350810	83350812	.	-	0	ID=g11542.t1.stop1;Parent=g11542.t1;
OU744337.1_Gymnosoma_rotundatum_genome_assembly,_chromosome:_2	AUGUSTUS	CDS	83350810	83351106	1	-	0	ID=g11542.t1.CDS1;Parent=g11542.t1;
OU744337.1_Gymnosoma_rotundatum_genome_assembly,_chromosome:_2	AUGUSTUS	exon	83350810	83351106	.	-	.	ID=g11542.t1.exon1;Parent=g11542.t1;
OU744337.1_Gymnosoma_rotundatum_genome_assembly,_chromosome:_2	AUGUSTUS	start_codon	83351104	83351106	.	-	0	ID=g11542.t1.start1;Parent=g11542.t1;
OU744337.1_Gymnosoma_rotundatum_genome_assembly,_chromosome:_2	AUGUSTUS	gene	83355643	83360900	.	-	.	ID=g11543;
OU744337.1_Gymnosoma_rotundatum_genome_assembly,_chromosome:_2	AUGUSTUS	mRNA	83355643	83360900	0.62	-	.	ID=g11543.t1;Parent=g11543;
OU744337.1_Gymnosoma_rotundatum_genome_assembly,_chromosome:_2	AUGUSTUS	stop_codon	83355643	83355645	.	-	0	ID=g11543.t1.stop1;Parent=g11543.t1;
OU744337.1_Gymnosoma_rotundatum_genome_assembly,_chromosome:_2	AUGUSTUS	CDS	83355643	83355729	0.92	-	0	ID=g11543.t1.CDS1;Parent=g11543.t1;
OU744337.1_Gymnosoma_rotundatum_genome_assembly,_chromosome:_2	AUGUSTUS	exon	83355643	83355729	.	-	.	ID=g11543.t1.exon1;Parent=g11543.t1;
OU744337.1_Gymnosoma_rotundatum_genome_assembly,_chromosome:_2	AUGUSTUS	intron	83355730	83355800	1	-	.	ID=g11543.t1.intron1;Parent=g11543.t1;
OU744337.1_Gymnosoma_rotundatum_genome_assembly,_chromosome:_2	AUGUSTUS	CDS	83355801	83355938	1	-	0	ID=g11543.t1.CDS2;Parent=g11543.t1;
OU744337.1_Gymnosoma_rotundatum_genome_assembly,_chromosome:_2	AUGUSTUS	exon	83355801	83355938	.	-	.	ID=g11543.t1.exon2;Parent=g11543.t1;
OU744337.1_Gymnosoma_rotundatum_genome_assembly,_chromosome:_2	AUGUSTUS	intron	83355939	83355998	1	-	.	ID=g11543.t1.intron2;Parent=g11543.t1;
OU744337.1_Gymnosoma_rotundatum_genome_assembly,_chromosome:_2	AUGUSTUS	CDS	83355999	83356107	0.99	-	1	ID=g11543.t1.CDS3;Parent=g11543.t1;
OU744337.1_Gymnosoma_rotundatum_genome_assembly,_chromosome:_2	AUGUSTUS	exon	83355999	83356107	.	-	.	ID=g11543.t1.exon3;Parent=g11543.t1;
OU744337.1_Gymnosoma_rotundatum_genome_assembly,_chromosome:_2	AUGUSTUS	intron	83356108	83360538	0.82	-	.	ID=g11543.t1.intron3;Parent=g11543.t1;
OU744337.1_Gymnosoma_rotundatum_genome_assembly,_chromosome:_2	AUGUSTUS	CDS	83360539	83360764	0.82	-	2	ID=g11543.t1.CDS4;Parent=g11543.t1;
OU744337.1_Gymnosoma_rotundatum_genome_assembly,_chromosome:_2	AUGUSTUS	exon	83360539	83360764	.	-	.	ID=g11543.t1.exon4;Parent=g11543.t1;
OU744337.1_Gymnosoma_rotundatum_genome_assembly,_chromosome:_2	AUGUSTUS	intron	83360765	83360821	0.85	-	.	ID=g11543.t1.intron4;Parent=g11543.t1;
OU744337.1_Gymnosoma_rotundatum_genome_assembly,_chromosome:_2	AUGUSTUS	CDS	83360822	83360900	0.85	-	0	ID=g11543.t1.CDS5;Parent=g11543.t1;
OU744337.1_Gymnosoma_rotundatum_genome_assembly,_chromosome:_2	AUGUSTUS	exon	83360822	83360900	.	-	.	ID=g11543.t1.exon5;Parent=g11543.t1;
OU744337.1_Gymnosoma_rotundatum_genome_assembly,_chromosome:_2	AUGUSTUS	start_codon	83360898	83360900	.	-	0	ID=g11543.t1.start1;Parent=g11543.t1;
OU744337.1_Gymnosoma_rotundatum_genome_assembly,_chromosome:_2	AUGUSTUS	gene	83373210	83374580	.	+	.	ID=g11544;
OU744337.1_Gymnosoma_rotundatum_genome_assembly,_chromosome:_2	AUGUSTUS	mRNA	83373210	83374580	0.99	+	.	ID=g11544.t1;Parent=g11544;
OU744337.1_Gymnosoma_rotundatum_genome_assembly,_chromosome:_2	AUGUSTUS	start_codon	83373210	83373212	.	+	0	ID=g11544.t1.start1;Parent=g11544.t1;
OU744337.1_Gymnosoma_rotundatum_genome_assembly,_chromosome:_2	AUGUSTUS	CDS	83373210	83374580	0.99	+	0	ID=g11544.t1.CDS1;Parent=g11544.t1;
OU744337.1_Gymnosoma_rotundatum_genome_assembly,_chromosome:_2	AUGUSTUS	exon	83373210	83374580	.	+	.	ID=g11544.t1.exon1;Parent=g11544.t1;
OU744337.1_Gymnosoma_rotundatum_genome_assembly,_chromosome:_2	AUGUSTUS	stop_codon	83374578	83374580	.	+	0	ID=g11544.t1.stop1;Parent=g11544.t1;
OU744337.1_Gymnosoma_rotundatum_genome_assembly,_chromosome:_2	AUGUSTUS	gene	83386456	83388135	.	+	.	ID=g11545;
OU744337.1_Gymnosoma_rotundatum_genome_assembly,_chromosome:_2	AUGUSTUS	mRNA	83386456	83388135	1	+	.	ID=g11545.t1;Parent=g11545;
OU744337.1_Gymnosoma_rotundatum_genome_assembly,_chromosome:_2	AUGUSTUS	start_codon	83386456	83386458	.	+	0	ID=g11545.t1.start1;Parent=g11545.t1;
OU744337.1_Gymnosoma_rotundatum_genome_assembly,_chromosome:_2	AUGUSTUS	CDS	83386456	83388135	1	+	0	ID=g11545.t1.CDS1;Parent=g11545.t1;
OU744337.1_Gymnosoma_rotundatum_genome_assembly,_chromosome:_2	AUGUSTUS	exon	83386456	83388135	.	+	.	ID=g11545.t1.exon1;Parent=g11545.t1;
OU744337.1_Gymnosoma_rotundatum_genome_assembly,_chromosome:_2	AUGUSTUS	stop_codon	83388133	83388135	.	+	0	ID=g11545.t1.stop1;Parent=g11545.t1;
OU744337.1_Gymnosoma_rotundatum_genome_assembly,_chromosome:_2	AUGUSTUS	gene	83389670	83408006	.	+	.	ID=g11546;
OU744337.1_Gymnosoma_rotundatum_genome_assembly,_chromosome:_2	AUGUSTUS	mRNA	83389670	83408006	0.47	+	.	ID=g11546.t1;Parent=g11546;
OU744337.1_Gymnosoma_rotundatum_genome_assembly,_chromosome:_2	AUGUSTUS	start_codon	83389670	83389672	.	+	0	ID=g11546.t1.start1;Parent=g11546.t1;
OU744337.1_Gymnosoma_rotundatum_genome_assembly,_chromosome:_2	AUGUSTUS	CDS	83389670	83389923	1	+	0	ID=g11546.t1.CDS1;Parent=g11546.t1;
OU744337.1_Gymnosoma_rotundatum_genome_assembly,_chromosome:_2	AUGUSTUS	exon	83389670	83389923	.	+	.	ID=g11546.t1.exon1;Parent=g11546.t1;
OU744337.1_Gymnosoma_rotundatum_genome_assembly,_chromosome:_2	AUGUSTUS	intron	83389924	83406410	1	+	.	ID=g11546.t1.intron1;Parent=g11546.t1;
OU744337.1_Gymnosoma_rotundatum_genome_assembly,_chromosome:_2	AUGUSTUS	CDS	83406411	83406634	0.91	+	1	ID=g11546.t1.CDS2;Parent=g11546.t1;
OU744337.1_Gymnosoma_rotundatum_genome_assembly,_chromosome:_2	AUGUSTUS	exon	83406411	83406634	.	+	.	ID=g11546.t1.exon2;Parent=g11546.t1;
OU744337.1_Gymnosoma_rotundatum_genome_assembly,_chromosome:_2	AUGUSTUS	intron	83406635	83407899	0.47	+	.	ID=g11546.t1.intron2;Parent=g11546.t1;
OU744337.1_Gymnosoma_rotundatum_genome_assembly,_chromosome:_2	AUGUSTUS	CDS	83407900	83408006	0.47	+	2	ID=g11546.t1.CDS3;Parent=g11546.t1;
OU744337.1_Gymnosoma_rotundatum_genome_assembly,_chromosome:_2	AUGUSTUS	exon	83407900	83408006	.	+	.	ID=g11546.t1.exon3;Parent=g11546.t1;
OU744337.1_Gymnosoma_rotundatum_genome_assembly,_chromosome:_2	AUGUSTUS	stop_codon	83408004	83408006	.	+	0	ID=g11546.t1.stop1;Parent=g11546.t1;
OU744337.1_Gymnosoma_rotundatum_genome_assembly,_chromosome:_2	AUGUSTUS	gene	83424943	83425677	.	-	.	ID=g11547;
OU744337.1_Gymnosoma_rotundatum_genome_assembly,_chromosome:_2	AUGUSTUS	mRNA	83424943	83425677	0.94	-	.	ID=g11547.t1;Parent=g11547;
OU744337.1_Gymnosoma_rotundatum_genome_assembly,_chromosome:_2	AUGUSTUS	stop_codon	83424943	83424945	.	-	0	ID=g11547.t1.stop1;Parent=g11547.t1;
OU744337.1_Gymnosoma_rotundatum_genome_assembly,_chromosome:_2	AUGUSTUS	CDS	83424943	83425677	0.94	-	0	ID=g11547.t1.CDS1;Parent=g11547.t1;
OU744337.1_Gymnosoma_rotundatum_genome_assembly,_chromosome:_2	AUGUSTUS	exon	83424943	83425677	.	-	.	ID=g11547.t1.exon1;Parent=g11547.t1;
OU744337.1_Gymnosoma_rotundatum_genome_assembly,_chromosome:_2	AUGUSTUS	start_codon	83425675	83425677	.	-	0	ID=g11547.t1.start1;Parent=g11547.t1;
OU744337.1_Gymnosoma_rotundatum_genome_assembly,_chromosome:_2	AUGUSTUS	gene	83426687	83435290	.	+	.	ID=g11548;
OU744337.1_Gymnosoma_rotundatum_genome_assembly,_chromosome:_2	AUGUSTUS	mRNA	83429703	83435290	0.24	+	.	ID=g11548.t1;Parent=g11548;
OU744337.1_Gymnosoma_rotundatum_genome_assembly,_chromosome:_2	AUGUSTUS	start_codon	83429703	83429705	.	+	0	ID=g11548.t1.start1;Parent=g11548.t1;
OU744337.1_Gymnosoma_rotundatum_genome_assembly,_chromosome:_2	AUGUSTUS	CDS	83429703	83429765	0.24	+	0	ID=g11548.t1.CDS1;Parent=g11548.t1;
OU744337.1_Gymnosoma_rotundatum_genome_assembly,_chromosome:_2	AUGUSTUS	exon	83429703	83429765	.	+	.	ID=g11548.t1.exon1;Parent=g11548.t1;
OU744337.1_Gymnosoma_rotundatum_genome_assembly,_chromosome:_2	AUGUSTUS	intron	83429766	83429911	0.24	+	.	ID=g11548.t1.intron1;Parent=g11548.t1;
OU744337.1_Gymnosoma_rotundatum_genome_assembly,_chromosome:_2	AUGUSTUS	CDS	83429912	83430137	0.63	+	0	ID=g11548.t1.CDS2;Parent=g11548.t1;
OU744337.1_Gymnosoma_rotundatum_genome_assembly,_chromosome:_2	AUGUSTUS	exon	83429912	83430137	.	+	.	ID=g11548.t1.exon2;Parent=g11548.t1;
OU744337.1_Gymnosoma_rotundatum_genome_assembly,_chromosome:_2	AUGUSTUS	intron	83430138	83430204	1	+	.	ID=g11548.t1.intron2;Parent=g11548.t1;
OU744337.1_Gymnosoma_rotundatum_genome_assembly,_chromosome:_2	AUGUSTUS	CDS	83430205	83430588	1	+	2	ID=g11548.t1.CDS3;Parent=g11548.t1;
OU744337.1_Gymnosoma_rotundatum_genome_assembly,_chromosome:_2	AUGUSTUS	exon	83430205	83430588	.	+	.	ID=g11548.t1.exon3;Parent=g11548.t1;
OU744337.1_Gymnosoma_rotundatum_genome_assembly,_chromosome:_2	AUGUSTUS	intron	83430589	83430657	1	+	.	ID=g11548.t1.intron3;Parent=g11548.t1;
OU744337.1_Gymnosoma_rotundatum_genome_assembly,_chromosome:_2	AUGUSTUS	CDS	83430658	83430737	1	+	2	ID=g11548.t1.CDS4;Parent=g11548.t1;
OU744337.1_Gymnosoma_rotundatum_genome_assembly,_chromosome:_2	AUGUSTUS	exon	83430658	83430737	.	+	.	ID=g11548.t1.exon4;Parent=g11548.t1;
OU744337.1_Gymnosoma_rotundatum_genome_assembly,_chromosome:_2	AUGUSTUS	intron	83430738	83431005	1	+	.	ID=g11548.t1.intron4;Parent=g11548.t1;
OU744337.1_Gymnosoma_rotundatum_genome_assembly,_chromosome:_2	AUGUSTUS	CDS	83431006	83432400	1	+	0	ID=g11548.t1.CDS5;Parent=g11548.t1;
OU744337.1_Gymnosoma_rotundatum_genome_assembly,_chromosome:_2	AUGUSTUS	exon	83431006	83432400	.	+	.	ID=g11548.t1.exon5;Parent=g11548.t1;
OU744337.1_Gymnosoma_rotundatum_genome_assembly,_chromosome:_2	AUGUSTUS	intron	83432401	83434907	1	+	.	ID=g11548.t1.intron5;Parent=g11548.t1;
OU744337.1_Gymnosoma_rotundatum_genome_assembly,_chromosome:_2	AUGUSTUS	CDS	83434908	83435065	1	+	0	ID=g11548.t1.CDS6;Parent=g11548.t1;
OU744337.1_Gymnosoma_rotundatum_genome_assembly,_chromosome:_2	AUGUSTUS	exon	83434908	83435065	.	+	.	ID=g11548.t1.exon6;Parent=g11548.t1;
OU744337.1_Gymnosoma_rotundatum_genome_assembly,_chromosome:_2	AUGUSTUS	intron	83435066	83435121	1	+	.	ID=g11548.t1.intron6;Parent=g11548.t1;
OU744337.1_Gymnosoma_rotundatum_genome_assembly,_chromosome:_2	AUGUSTUS	CDS	83435122	83435290	1	+	1	ID=g11548.t1.CDS7;Parent=g11548.t1;
OU744337.1_Gymnosoma_rotundatum_genome_assembly,_chromosome:_2	AUGUSTUS	exon	83435122	83435290	.	+	.	ID=g11548.t1.exon7;Parent=g11548.t1;
OU744337.1_Gymnosoma_rotundatum_genome_assembly,_chromosome:_2	AUGUSTUS	stop_codon	83435288	83435290	.	+	0	ID=g11548.t1.stop1;Parent=g11548.t1;
OU744337.1_Gymnosoma_rotundatum_genome_assembly,_chromosome:_2	AUGUSTUS	mRNA	83426687	83435290	0.39	+	.	ID=g11548.t2;Parent=g11548;
OU744337.1_Gymnosoma_rotundatum_genome_assembly,_chromosome:_2	AUGUSTUS	start_codon	83426687	83426689	.	+	0	ID=g11548.t2.start1;Parent=g11548.t2;
OU744337.1_Gymnosoma_rotundatum_genome_assembly,_chromosome:_2	AUGUSTUS	CDS	83426687	83426710	0.4	+	0	ID=g11548.t2.CDS1;Parent=g11548.t2;
OU744337.1_Gymnosoma_rotundatum_genome_assembly,_chromosome:_2	AUGUSTUS	exon	83426687	83426710	.	+	.	ID=g11548.t2.exon1;Parent=g11548.t2;
OU744337.1_Gymnosoma_rotundatum_genome_assembly,_chromosome:_2	AUGUSTUS	intron	83426711	83429192	0.58	+	.	ID=g11548.t2.intron1;Parent=g11548.t2;
OU744337.1_Gymnosoma_rotundatum_genome_assembly,_chromosome:_2	AUGUSTUS	CDS	83429193	83429303	0.77	+	0	ID=g11548.t2.CDS2;Parent=g11548.t2;
OU744337.1_Gymnosoma_rotundatum_genome_assembly,_chromosome:_2	AUGUSTUS	exon	83429193	83429303	.	+	.	ID=g11548.t2.exon2;Parent=g11548.t2;
OU744337.1_Gymnosoma_rotundatum_genome_assembly,_chromosome:_2	AUGUSTUS	intron	83429304	83429911	0.77	+	.	ID=g11548.t2.intron2;Parent=g11548.t2;
OU744337.1_Gymnosoma_rotundatum_genome_assembly,_chromosome:_2	AUGUSTUS	CDS	83429912	83430137	0.94	+	0	ID=g11548.t2.CDS3;Parent=g11548.t2;
OU744337.1_Gymnosoma_rotundatum_genome_assembly,_chromosome:_2	AUGUSTUS	exon	83429912	83430137	.	+	.	ID=g11548.t2.exon3;Parent=g11548.t2;
OU744337.1_Gymnosoma_rotundatum_genome_assembly,_chromosome:_2	AUGUSTUS	intron	83430138	83430204	1	+	.	ID=g11548.t2.intron3;Parent=g11548.t2;
OU744337.1_Gymnosoma_rotundatum_genome_assembly,_chromosome:_2	AUGUSTUS	CDS	83430205	83430588	1	+	2	ID=g11548.t2.CDS4;Parent=g11548.t2;
OU744337.1_Gymnosoma_rotundatum_genome_assembly,_chromosome:_2	AUGUSTUS	exon	83430205	83430588	.	+	.	ID=g11548.t2.exon4;Parent=g11548.t2;
OU744337.1_Gymnosoma_rotundatum_genome_assembly,_chromosome:_2	AUGUSTUS	intron	83430589	83430657	1	+	.	ID=g11548.t2.intron4;Parent=g11548.t2;
OU744337.1_Gymnosoma_rotundatum_genome_assembly,_chromosome:_2	AUGUSTUS	CDS	83430658	83430737	1	+	2	ID=g11548.t2.CDS5;Parent=g11548.t2;
OU744337.1_Gymnosoma_rotundatum_genome_assembly,_chromosome:_2	AUGUSTUS	exon	83430658	83430737	.	+	.	ID=g11548.t2.exon5;Parent=g11548.t2;
OU744337.1_Gymnosoma_rotundatum_genome_assembly,_chromosome:_2	AUGUSTUS	intron	83430738	83431005	1	+	.	ID=g11548.t2.intron5;Parent=g11548.t2;
OU744337.1_Gymnosoma_rotundatum_genome_assembly,_chromosome:_2	AUGUSTUS	CDS	83431006	83432400	1	+	0	ID=g11548.t2.CDS6;Parent=g11548.t2;
OU744337.1_Gymnosoma_rotundatum_genome_assembly,_chromosome:_2	AUGUSTUS	exon	83431006	83432400	.	+	.	ID=g11548.t2.exon6;Parent=g11548.t2;
OU744337.1_Gymnosoma_rotundatum_genome_assembly,_chromosome:_2	AUGUSTUS	intron	83432401	83434907	1	+	.	ID=g11548.t2.intron6;Parent=g11548.t2;
OU744337.1_Gymnosoma_rotundatum_genome_assembly,_chromosome:_2	AUGUSTUS	CDS	83434908	83435065	1	+	0	ID=g11548.t2.CDS7;Parent=g11548.t2;
OU744337.1_Gymnosoma_rotundatum_genome_assembly,_chromosome:_2	AUGUSTUS	exon	83434908	83435065	.	+	.	ID=g11548.t2.exon7;Parent=g11548.t2;
OU744337.1_Gymnosoma_rotundatum_genome_assembly,_chromosome:_2	AUGUSTUS	intron	83435066	83435121	1	+	.	ID=g11548.t2.intron7;Parent=g11548.t2;
OU744337.1_Gymnosoma_rotundatum_genome_assembly,_chromosome:_2	AUGUSTUS	CDS	83435122	83435290	1	+	1	ID=g11548.t2.CDS8;Parent=g11548.t2;
OU744337.1_Gymnosoma_rotundatum_genome_assembly,_chromosome:_2	AUGUSTUS	exon	83435122	83435290	.	+	.	ID=g11548.t2.exon8;Parent=g11548.t2;
OU744337.1_Gymnosoma_rotundatum_genome_assembly,_chromosome:_2	AUGUSTUS	stop_codon	83435288	83435290	.	+	0	ID=g11548.t2.stop1;Parent=g11548.t2;
OU744337.1_Gymnosoma_rotundatum_genome_assembly,_chromosome:_2	AUGUSTUS	gene	83446191	83447031	.	-	.	ID=g11549;
OU744337.1_Gymnosoma_rotundatum_genome_assembly,_chromosome:_2	AUGUSTUS	mRNA	83446191	83447031	0.81	-	.	ID=g11549.t1;Parent=g11549;
OU744337.1_Gymnosoma_rotundatum_genome_assembly,_chromosome:_2	AUGUSTUS	stop_codon	83446191	83446193	.	-	0	ID=g11549.t1.stop1;Parent=g11549.t1;
OU744337.1_Gymnosoma_rotundatum_genome_assembly,_chromosome:_2	AUGUSTUS	CDS	83446191	83446349	0.94	-	0	ID=g11549.t1.CDS1;Parent=g11549.t1;
OU744337.1_Gymnosoma_rotundatum_genome_assembly,_chromosome:_2	AUGUSTUS	exon	83446191	83446349	.	-	.	ID=g11549.t1.exon1;Parent=g11549.t1;
OU744337.1_Gymnosoma_rotundatum_genome_assembly,_chromosome:_2	AUGUSTUS	intron	83446350	83446761	0.81	-	.	ID=g11549.t1.intron1;Parent=g11549.t1;
OU744337.1_Gymnosoma_rotundatum_genome_assembly,_chromosome:_2	AUGUSTUS	CDS	83446762	83446830	0.81	-	0	ID=g11549.t1.CDS2;Parent=g11549.t1;
OU744337.1_Gymnosoma_rotundatum_genome_assembly,_chromosome:_2	AUGUSTUS	exon	83446762	83446830	.	-	.	ID=g11549.t1.exon2;Parent=g11549.t1;
OU744337.1_Gymnosoma_rotundatum_genome_assembly,_chromosome:_2	AUGUSTUS	intron	83446831	83446896	1	-	.	ID=g11549.t1.intron2;Parent=g11549.t1;
OU744337.1_Gymnosoma_rotundatum_genome_assembly,_chromosome:_2	AUGUSTUS	CDS	83446897	83447031	1	-	0	ID=g11549.t1.CDS3;Parent=g11549.t1;
OU744337.1_Gymnosoma_rotundatum_genome_assembly,_chromosome:_2	AUGUSTUS	exon	83446897	83447031	.	-	.	ID=g11549.t1.exon3;Parent=g11549.t1;
OU744337.1_Gymnosoma_rotundatum_genome_assembly,_chromosome:_2	AUGUSTUS	start_codon	83447029	83447031	.	-	0	ID=g11549.t1.start1;Parent=g11549.t1;
OU744337.1_Gymnosoma_rotundatum_genome_assembly,_chromosome:_2	AUGUSTUS	gene	83466390	83467190	.	+	.	ID=g11550;
OU744337.1_Gymnosoma_rotundatum_genome_assembly,_chromosome:_2	AUGUSTUS	mRNA	83466390	83467190	1	+	.	ID=g11550.t1;Parent=g11550;
OU744337.1_Gymnosoma_rotundatum_genome_assembly,_chromosome:_2	AUGUSTUS	start_codon	83466390	83466392	.	+	0	ID=g11550.t1.start1;Parent=g11550.t1;
OU744337.1_Gymnosoma_rotundatum_genome_assembly,_chromosome:_2	AUGUSTUS	CDS	83466390	83467190	1	+	0	ID=g11550.t1.CDS1;Parent=g11550.t1;
OU744337.1_Gymnosoma_rotundatum_genome_assembly,_chromosome:_2	AUGUSTUS	exon	83466390	83467190	.	+	.	ID=g11550.t1.exon1;Parent=g11550.t1;
OU744337.1_Gymnosoma_rotundatum_genome_assembly,_chromosome:_2	AUGUSTUS	stop_codon	83467188	83467190	.	+	0	ID=g11550.t1.stop1;Parent=g11550.t1;
OU744337.1_Gymnosoma_rotundatum_genome_assembly,_chromosome:_2	AUGUSTUS	gene	83489181	83491617	.	-	.	ID=g11551;
OU744337.1_Gymnosoma_rotundatum_genome_assembly,_chromosome:_2	AUGUSTUS	mRNA	83490816	83491617	0.96	-	.	ID=g11551.t1;Parent=g11551;
OU744337.1_Gymnosoma_rotundatum_genome_assembly,_chromosome:_2	AUGUSTUS	stop_codon	83490816	83490818	.	-	0	ID=g11551.t1.stop1;Parent=g11551.t1;
OU744337.1_Gymnosoma_rotundatum_genome_assembly,_chromosome:_2	AUGUSTUS	CDS	83490816	83491432	1	-	2	ID=g11551.t1.CDS1;Parent=g11551.t1;
OU744337.1_Gymnosoma_rotundatum_genome_assembly,_chromosome:_2	AUGUSTUS	exon	83490816	83491432	.	-	.	ID=g11551.t1.exon1;Parent=g11551.t1;
OU744337.1_Gymnosoma_rotundatum_genome_assembly,_chromosome:_2	AUGUSTUS	intron	83491433	83491511	0.96	-	.	ID=g11551.t1.intron1;Parent=g11551.t1;
OU744337.1_Gymnosoma_rotundatum_genome_assembly,_chromosome:_2	AUGUSTUS	CDS	83491512	83491617	0.96	-	0	ID=g11551.t1.CDS2;Parent=g11551.t1;
OU744337.1_Gymnosoma_rotundatum_genome_assembly,_chromosome:_2	AUGUSTUS	exon	83491512	83491617	.	-	.	ID=g11551.t1.exon2;Parent=g11551.t1;
OU744337.1_Gymnosoma_rotundatum_genome_assembly,_chromosome:_2	AUGUSTUS	start_codon	83491615	83491617	.	-	0	ID=g11551.t1.start1;Parent=g11551.t1;
OU744337.1_Gymnosoma_rotundatum_genome_assembly,_chromosome:_2	AUGUSTUS	mRNA	83489181	83491617	0.54	-	.	ID=g11551.t2;Parent=g11551;
OU744337.1_Gymnosoma_rotundatum_genome_assembly,_chromosome:_2	AUGUSTUS	stop_codon	83489181	83489183	.	-	0	ID=g11551.t2.stop1;Parent=g11551.t2;
OU744337.1_Gymnosoma_rotundatum_genome_assembly,_chromosome:_2	AUGUSTUS	CDS	83489181	83489915	0.59	-	0	ID=g11551.t2.CDS1;Parent=g11551.t2;
OU744337.1_Gymnosoma_rotundatum_genome_assembly,_chromosome:_2	AUGUSTUS	exon	83489181	83489915	.	-	.	ID=g11551.t2.exon1;Parent=g11551.t2;
OU744337.1_Gymnosoma_rotundatum_genome_assembly,_chromosome:_2	AUGUSTUS	intron	83489916	83490902	0.56	-	.	ID=g11551.t2.intron1;Parent=g11551.t2;
OU744337.1_Gymnosoma_rotundatum_genome_assembly,_chromosome:_2	AUGUSTUS	CDS	83490903	83491432	0.97	-	2	ID=g11551.t2.CDS2;Parent=g11551.t2;
OU744337.1_Gymnosoma_rotundatum_genome_assembly,_chromosome:_2	AUGUSTUS	exon	83490903	83491432	.	-	.	ID=g11551.t2.exon2;Parent=g11551.t2;
OU744337.1_Gymnosoma_rotundatum_genome_assembly,_chromosome:_2	AUGUSTUS	intron	83491433	83491511	0.96	-	.	ID=g11551.t2.intron2;Parent=g11551.t2;
OU744337.1_Gymnosoma_rotundatum_genome_assembly,_chromosome:_2	AUGUSTUS	CDS	83491512	83491617	0.96	-	0	ID=g11551.t2.CDS3;Parent=g11551.t2;
OU744337.1_Gymnosoma_rotundatum_genome_assembly,_chromosome:_2	AUGUSTUS	exon	83491512	83491617	.	-	.	ID=g11551.t2.exon3;Parent=g11551.t2;
OU744337.1_Gymnosoma_rotundatum_genome_assembly,_chromosome:_2	AUGUSTUS	start_codon	83491615	83491617	.	-	0	ID=g11551.t2.start1;Parent=g11551.t2;
OU744337.1_Gymnosoma_rotundatum_genome_assembly,_chromosome:_2	AUGUSTUS	gene	83491877	83492332	.	-	.	ID=g11552;
OU744337.1_Gymnosoma_rotundatum_genome_assembly,_chromosome:_2	AUGUSTUS	mRNA	83491877	83492332	1	-	.	ID=g11552.t1;Parent=g11552;
OU744337.1_Gymnosoma_rotundatum_genome_assembly,_chromosome:_2	AUGUSTUS	stop_codon	83491877	83491879	.	-	0	ID=g11552.t1.stop1;Parent=g11552.t1;
OU744337.1_Gymnosoma_rotundatum_genome_assembly,_chromosome:_2	AUGUSTUS	CDS	83491877	83492332	1	-	0	ID=g11552.t1.CDS1;Parent=g11552.t1;
OU744337.1_Gymnosoma_rotundatum_genome_assembly,_chromosome:_2	AUGUSTUS	exon	83491877	83492332	.	-	.	ID=g11552.t1.exon1;Parent=g11552.t1;
OU744337.1_Gymnosoma_rotundatum_genome_assembly,_chromosome:_2	AUGUSTUS	start_codon	83492330	83492332	.	-	0	ID=g11552.t1.start1;Parent=g11552.t1;
OU744337.1_Gymnosoma_rotundatum_genome_assembly,_chromosome:_2	AUGUSTUS	gene	83492506	83493120	.	-	.	ID=g11553;
OU744337.1_Gymnosoma_rotundatum_genome_assembly,_chromosome:_2	AUGUSTUS	mRNA	83492506	83493120	1	-	.	ID=g11553.t1;Parent=g11553;
OU744337.1_Gymnosoma_rotundatum_genome_assembly,_chromosome:_2	AUGUSTUS	stop_codon	83492506	83492508	.	-	0	ID=g11553.t1.stop1;Parent=g11553.t1;
OU744337.1_Gymnosoma_rotundatum_genome_assembly,_chromosome:_2	AUGUSTUS	CDS	83492506	83493120	1	-	0	ID=g11553.t1.CDS1;Parent=g11553.t1;
OU744337.1_Gymnosoma_rotundatum_genome_assembly,_chromosome:_2	AUGUSTUS	exon	83492506	83493120	.	-	.	ID=g11553.t1.exon1;Parent=g11553.t1;
OU744337.1_Gymnosoma_rotundatum_genome_assembly,_chromosome:_2	AUGUSTUS	start_codon	83493118	83493120	.	-	0	ID=g11553.t1.start1;Parent=g11553.t1;
OU744337.1_Gymnosoma_rotundatum_genome_assembly,_chromosome:_2	AUGUSTUS	gene	83499223	83500345	.	+	.	ID=g11554;
OU744337.1_Gymnosoma_rotundatum_genome_assembly,_chromosome:_2	AUGUSTUS	mRNA	83499223	83500345	0.91	+	.	ID=g11554.t1;Parent=g11554;
OU744337.1_Gymnosoma_rotundatum_genome_assembly,_chromosome:_2	AUGUSTUS	start_codon	83499223	83499225	.	+	0	ID=g11554.t1.start1;Parent=g11554.t1;
OU744337.1_Gymnosoma_rotundatum_genome_assembly,_chromosome:_2	AUGUSTUS	CDS	83499223	83499472	0.91	+	0	ID=g11554.t1.CDS1;Parent=g11554.t1;
OU744337.1_Gymnosoma_rotundatum_genome_assembly,_chromosome:_2	AUGUSTUS	exon	83499223	83499472	.	+	.	ID=g11554.t1.exon1;Parent=g11554.t1;
OU744337.1_Gymnosoma_rotundatum_genome_assembly,_chromosome:_2	AUGUSTUS	intron	83499473	83500196	0.96	+	.	ID=g11554.t1.intron1;Parent=g11554.t1;
OU744337.1_Gymnosoma_rotundatum_genome_assembly,_chromosome:_2	AUGUSTUS	CDS	83500197	83500345	0.98	+	2	ID=g11554.t1.CDS2;Parent=g11554.t1;
OU744337.1_Gymnosoma_rotundatum_genome_assembly,_chromosome:_2	AUGUSTUS	exon	83500197	83500345	.	+	.	ID=g11554.t1.exon2;Parent=g11554.t1;
OU744337.1_Gymnosoma_rotundatum_genome_assembly,_chromosome:_2	AUGUSTUS	stop_codon	83500343	83500345	.	+	0	ID=g11554.t1.stop1;Parent=g11554.t1;
OU744337.1_Gymnosoma_rotundatum_genome_assembly,_chromosome:_2	AUGUSTUS	mRNA	83499223	83500345	0.62	+	.	ID=g11554.t2;Parent=g11554;
OU744337.1_Gymnosoma_rotundatum_genome_assembly,_chromosome:_2	AUGUSTUS	start_codon	83499223	83499225	.	+	0	ID=g11554.t2.start1;Parent=g11554.t2;
OU744337.1_Gymnosoma_rotundatum_genome_assembly,_chromosome:_2	AUGUSTUS	CDS	83499223	83499830	0.86	+	0	ID=g11554.t2.CDS1;Parent=g11554.t2;
OU744337.1_Gymnosoma_rotundatum_genome_assembly,_chromosome:_2	AUGUSTUS	exon	83499223	83499830	.	+	.	ID=g11554.t2.exon1;Parent=g11554.t2;
OU744337.1_Gymnosoma_rotundatum_genome_assembly,_chromosome:_2	AUGUSTUS	intron	83499831	83500173	0.62	+	.	ID=g11554.t2.intron1;Parent=g11554.t2;
OU744337.1_Gymnosoma_rotundatum_genome_assembly,_chromosome:_2	AUGUSTUS	CDS	83500174	83500345	0.65	+	1	ID=g11554.t2.CDS2;Parent=g11554.t2;
OU744337.1_Gymnosoma_rotundatum_genome_assembly,_chromosome:_2	AUGUSTUS	exon	83500174	83500345	.	+	.	ID=g11554.t2.exon2;Parent=g11554.t2;
OU744337.1_Gymnosoma_rotundatum_genome_assembly,_chromosome:_2	AUGUSTUS	stop_codon	83500343	83500345	.	+	0	ID=g11554.t2.stop1;Parent=g11554.t2;
OU744337.1_Gymnosoma_rotundatum_genome_assembly,_chromosome:_2	AUGUSTUS	gene	83500707	83501647	.	-	.	ID=g11555;
OU744337.1_Gymnosoma_rotundatum_genome_assembly,_chromosome:_2	AUGUSTUS	mRNA	83500707	83501647	0.48	-	.	ID=g11555.t1;Parent=g11555;
OU744337.1_Gymnosoma_rotundatum_genome_assembly,_chromosome:_2	AUGUSTUS	stop_codon	83500707	83500709	.	-	0	ID=g11555.t1.stop1;Parent=g11555.t1;
OU744337.1_Gymnosoma_rotundatum_genome_assembly,_chromosome:_2	AUGUSTUS	CDS	83500707	83500944	0.7	-	1	ID=g11555.t1.CDS1;Parent=g11555.t1;
OU744337.1_Gymnosoma_rotundatum_genome_assembly,_chromosome:_2	AUGUSTUS	exon	83500707	83500944	.	-	.	ID=g11555.t1.exon1;Parent=g11555.t1;
OU744337.1_Gymnosoma_rotundatum_genome_assembly,_chromosome:_2	AUGUSTUS	intron	83500945	83501269	0.7	-	.	ID=g11555.t1.intron1;Parent=g11555.t1;
OU744337.1_Gymnosoma_rotundatum_genome_assembly,_chromosome:_2	AUGUSTUS	CDS	83501270	83501285	0.79	-	2	ID=g11555.t1.CDS2;Parent=g11555.t1;
OU744337.1_Gymnosoma_rotundatum_genome_assembly,_chromosome:_2	AUGUSTUS	exon	83501270	83501285	.	-	.	ID=g11555.t1.exon2;Parent=g11555.t1;
OU744337.1_Gymnosoma_rotundatum_genome_assembly,_chromosome:_2	AUGUSTUS	intron	83501286	83501344	1	-	.	ID=g11555.t1.intron2;Parent=g11555.t1;
OU744337.1_Gymnosoma_rotundatum_genome_assembly,_chromosome:_2	AUGUSTUS	CDS	83501345	83501523	0.69	-	1	ID=g11555.t1.CDS3;Parent=g11555.t1;
OU744337.1_Gymnosoma_rotundatum_genome_assembly,_chromosome:_2	AUGUSTUS	exon	83501345	83501523	.	-	.	ID=g11555.t1.exon3;Parent=g11555.t1;
OU744337.1_Gymnosoma_rotundatum_genome_assembly,_chromosome:_2	AUGUSTUS	intron	83501524	83501579	0.69	-	.	ID=g11555.t1.intron3;Parent=g11555.t1;
OU744337.1_Gymnosoma_rotundatum_genome_assembly,_chromosome:_2	AUGUSTUS	CDS	83501580	83501647	0.7	-	0	ID=g11555.t1.CDS4;Parent=g11555.t1;
OU744337.1_Gymnosoma_rotundatum_genome_assembly,_chromosome:_2	AUGUSTUS	exon	83501580	83501647	.	-	.	ID=g11555.t1.exon4;Parent=g11555.t1;
OU744337.1_Gymnosoma_rotundatum_genome_assembly,_chromosome:_2	AUGUSTUS	start_codon	83501645	83501647	.	-	0	ID=g11555.t1.start1;Parent=g11555.t1;
OU744337.1_Gymnosoma_rotundatum_genome_assembly,_chromosome:_2	AUGUSTUS	gene	83513118	83513513	.	+	.	ID=g11556;
OU744337.1_Gymnosoma_rotundatum_genome_assembly,_chromosome:_2	AUGUSTUS	mRNA	83513118	83513513	1	+	.	ID=g11556.t1;Parent=g11556;
OU744337.1_Gymnosoma_rotundatum_genome_assembly,_chromosome:_2	AUGUSTUS	start_codon	83513118	83513120	.	+	0	ID=g11556.t1.start1;Parent=g11556.t1;
OU744337.1_Gymnosoma_rotundatum_genome_assembly,_chromosome:_2	AUGUSTUS	CDS	83513118	83513513	1	+	0	ID=g11556.t1.CDS1;Parent=g11556.t1;
OU744337.1_Gymnosoma_rotundatum_genome_assembly,_chromosome:_2	AUGUSTUS	exon	83513118	83513513	.	+	.	ID=g11556.t1.exon1;Parent=g11556.t1;
OU744337.1_Gymnosoma_rotundatum_genome_assembly,_chromosome:_2	AUGUSTUS	stop_codon	83513511	83513513	.	+	0	ID=g11556.t1.stop1;Parent=g11556.t1;
OU744337.1_Gymnosoma_rotundatum_genome_assembly,_chromosome:_2	AUGUSTUS	gene	83536233	83537002	.	+	.	ID=g11557;
OU744337.1_Gymnosoma_rotundatum_genome_assembly,_chromosome:_2	AUGUSTUS	mRNA	83536233	83537002	0.62	+	.	ID=g11557.t1;Parent=g11557;
OU744337.1_Gymnosoma_rotundatum_genome_assembly,_chromosome:_2	AUGUSTUS	start_codon	83536233	83536235	.	+	0	ID=g11557.t1.start1;Parent=g11557.t1;
OU744337.1_Gymnosoma_rotundatum_genome_assembly,_chromosome:_2	AUGUSTUS	CDS	83536233	83536265	0.78	+	0	ID=g11557.t1.CDS1;Parent=g11557.t1;
OU744337.1_Gymnosoma_rotundatum_genome_assembly,_chromosome:_2	AUGUSTUS	exon	83536233	83536265	.	+	.	ID=g11557.t1.exon1;Parent=g11557.t1;
OU744337.1_Gymnosoma_rotundatum_genome_assembly,_chromosome:_2	AUGUSTUS	intron	83536266	83536504	0.78	+	.	ID=g11557.t1.intron1;Parent=g11557.t1;
OU744337.1_Gymnosoma_rotundatum_genome_assembly,_chromosome:_2	AUGUSTUS	CDS	83536505	83536796	0.73	+	0	ID=g11557.t1.CDS2;Parent=g11557.t1;
OU744337.1_Gymnosoma_rotundatum_genome_assembly,_chromosome:_2	AUGUSTUS	exon	83536505	83536796	.	+	.	ID=g11557.t1.exon2;Parent=g11557.t1;
OU744337.1_Gymnosoma_rotundatum_genome_assembly,_chromosome:_2	AUGUSTUS	intron	83536797	83536847	0.76	+	.	ID=g11557.t1.intron2;Parent=g11557.t1;
OU744337.1_Gymnosoma_rotundatum_genome_assembly,_chromosome:_2	AUGUSTUS	CDS	83536848	83537002	0.76	+	2	ID=g11557.t1.CDS3;Parent=g11557.t1;
OU744337.1_Gymnosoma_rotundatum_genome_assembly,_chromosome:_2	AUGUSTUS	exon	83536848	83537002	.	+	.	ID=g11557.t1.exon3;Parent=g11557.t1;
OU744337.1_Gymnosoma_rotundatum_genome_assembly,_chromosome:_2	AUGUSTUS	stop_codon	83537000	83537002	.	+	0	ID=g11557.t1.stop1;Parent=g11557.t1;
OU744337.1_Gymnosoma_rotundatum_genome_assembly,_chromosome:_2	AUGUSTUS	gene	83537214	83538006	.	+	.	ID=g11558;
OU744337.1_Gymnosoma_rotundatum_genome_assembly,_chromosome:_2	AUGUSTUS	mRNA	83537214	83538006	0.99	+	.	ID=g11558.t1;Parent=g11558;
OU744337.1_Gymnosoma_rotundatum_genome_assembly,_chromosome:_2	AUGUSTUS	start_codon	83537214	83537216	.	+	0	ID=g11558.t1.start1;Parent=g11558.t1;
OU744337.1_Gymnosoma_rotundatum_genome_assembly,_chromosome:_2	AUGUSTUS	CDS	83537214	83537275	1	+	0	ID=g11558.t1.CDS1;Parent=g11558.t1;
OU744337.1_Gymnosoma_rotundatum_genome_assembly,_chromosome:_2	AUGUSTUS	exon	83537214	83537275	.	+	.	ID=g11558.t1.exon1;Parent=g11558.t1;
OU744337.1_Gymnosoma_rotundatum_genome_assembly,_chromosome:_2	AUGUSTUS	intron	83537276	83537603	0.99	+	.	ID=g11558.t1.intron1;Parent=g11558.t1;
OU744337.1_Gymnosoma_rotundatum_genome_assembly,_chromosome:_2	AUGUSTUS	CDS	83537604	83538006	0.99	+	1	ID=g11558.t1.CDS2;Parent=g11558.t1;
OU744337.1_Gymnosoma_rotundatum_genome_assembly,_chromosome:_2	AUGUSTUS	exon	83537604	83538006	.	+	.	ID=g11558.t1.exon2;Parent=g11558.t1;
OU744337.1_Gymnosoma_rotundatum_genome_assembly,_chromosome:_2	AUGUSTUS	stop_codon	83538004	83538006	.	+	0	ID=g11558.t1.stop1;Parent=g11558.t1;
OU744337.1_Gymnosoma_rotundatum_genome_assembly,_chromosome:_2	AUGUSTUS	gene	83539063	83539713	.	+	.	ID=g11559;
OU744337.1_Gymnosoma_rotundatum_genome_assembly,_chromosome:_2	AUGUSTUS	mRNA	83539063	83539713	1	+	.	ID=g11559.t1;Parent=g11559;
OU744337.1_Gymnosoma_rotundatum_genome_assembly,_chromosome:_2	AUGUSTUS	start_codon	83539063	83539065	.	+	0	ID=g11559.t1.start1;Parent=g11559.t1;
OU744337.1_Gymnosoma_rotundatum_genome_assembly,_chromosome:_2	AUGUSTUS	CDS	83539063	83539713	1	+	0	ID=g11559.t1.CDS1;Parent=g11559.t1;
OU744337.1_Gymnosoma_rotundatum_genome_assembly,_chromosome:_2	AUGUSTUS	exon	83539063	83539713	.	+	.	ID=g11559.t1.exon1;Parent=g11559.t1;
OU744337.1_Gymnosoma_rotundatum_genome_assembly,_chromosome:_2	AUGUSTUS	stop_codon	83539711	83539713	.	+	0	ID=g11559.t1.stop1;Parent=g11559.t1;
OU744337.1_Gymnosoma_rotundatum_genome_assembly,_chromosome:_2	AUGUSTUS	gene	83539794	83541195	.	+	.	ID=g11560;
OU744337.1_Gymnosoma_rotundatum_genome_assembly,_chromosome:_2	AUGUSTUS	mRNA	83539794	83541195	0.36	+	.	ID=g11560.t1;Parent=g11560;
OU744337.1_Gymnosoma_rotundatum_genome_assembly,_chromosome:_2	AUGUSTUS	start_codon	83539794	83539796	.	+	0	ID=g11560.t1.start1;Parent=g11560.t1;
OU744337.1_Gymnosoma_rotundatum_genome_assembly,_chromosome:_2	AUGUSTUS	CDS	83539794	83540536	0.38	+	0	ID=g11560.t1.CDS1;Parent=g11560.t1;
OU744337.1_Gymnosoma_rotundatum_genome_assembly,_chromosome:_2	AUGUSTUS	exon	83539794	83540536	.	+	.	ID=g11560.t1.exon1;Parent=g11560.t1;
OU744337.1_Gymnosoma_rotundatum_genome_assembly,_chromosome:_2	AUGUSTUS	intron	83540537	83540762	0.38	+	.	ID=g11560.t1.intron1;Parent=g11560.t1;
OU744337.1_Gymnosoma_rotundatum_genome_assembly,_chromosome:_2	AUGUSTUS	CDS	83540763	83541195	0.47	+	1	ID=g11560.t1.CDS2;Parent=g11560.t1;
OU744337.1_Gymnosoma_rotundatum_genome_assembly,_chromosome:_2	AUGUSTUS	exon	83540763	83541195	.	+	.	ID=g11560.t1.exon2;Parent=g11560.t1;
OU744337.1_Gymnosoma_rotundatum_genome_assembly,_chromosome:_2	AUGUSTUS	stop_codon	83541193	83541195	.	+	0	ID=g11560.t1.stop1;Parent=g11560.t1;
OU744337.1_Gymnosoma_rotundatum_genome_assembly,_chromosome:_2	AUGUSTUS	gene	83546339	83546911	.	-	.	ID=g11561;
OU744337.1_Gymnosoma_rotundatum_genome_assembly,_chromosome:_2	AUGUSTUS	mRNA	83546339	83546911	0.99	-	.	ID=g11561.t1;Parent=g11561;
OU744337.1_Gymnosoma_rotundatum_genome_assembly,_chromosome:_2	AUGUSTUS	stop_codon	83546339	83546341	.	-	0	ID=g11561.t1.stop1;Parent=g11561.t1;
OU744337.1_Gymnosoma_rotundatum_genome_assembly,_chromosome:_2	AUGUSTUS	CDS	83546339	83546911	0.99	-	0	ID=g11561.t1.CDS1;Parent=g11561.t1;
OU744337.1_Gymnosoma_rotundatum_genome_assembly,_chromosome:_2	AUGUSTUS	exon	83546339	83546911	.	-	.	ID=g11561.t1.exon1;Parent=g11561.t1;
OU744337.1_Gymnosoma_rotundatum_genome_assembly,_chromosome:_2	AUGUSTUS	start_codon	83546909	83546911	.	-	0	ID=g11561.t1.start1;Parent=g11561.t1;
OU744337.1_Gymnosoma_rotundatum_genome_assembly,_chromosome:_2	AUGUSTUS	gene	83547272	83549422	.	-	.	ID=g11562;
OU744337.1_Gymnosoma_rotundatum_genome_assembly,_chromosome:_2	AUGUSTUS	mRNA	83547272	83549422	1	-	.	ID=g11562.t1;Parent=g11562;
OU744337.1_Gymnosoma_rotundatum_genome_assembly,_chromosome:_2	AUGUSTUS	stop_codon	83547272	83547274	.	-	0	ID=g11562.t1.stop1;Parent=g11562.t1;
OU744337.1_Gymnosoma_rotundatum_genome_assembly,_chromosome:_2	AUGUSTUS	CDS	83547272	83549422	1	-	0	ID=g11562.t1.CDS1;Parent=g11562.t1;
OU744337.1_Gymnosoma_rotundatum_genome_assembly,_chromosome:_2	AUGUSTUS	exon	83547272	83549422	.	-	.	ID=g11562.t1.exon1;Parent=g11562.t1;
OU744337.1_Gymnosoma_rotundatum_genome_assembly,_chromosome:_2	AUGUSTUS	start_codon	83549420	83549422	.	-	0	ID=g11562.t1.start1;Parent=g11562.t1;
OU744337.1_Gymnosoma_rotundatum_genome_assembly,_chromosome:_2	AUGUSTUS	mRNA	83547272	83548498	0.8	-	.	ID=g11562.t2;Parent=g11562;
OU744337.1_Gymnosoma_rotundatum_genome_assembly,_chromosome:_2	AUGUSTUS	stop_codon	83547272	83547274	.	-	0	ID=g11562.t2.stop1;Parent=g11562.t2;
OU744337.1_Gymnosoma_rotundatum_genome_assembly,_chromosome:_2	AUGUSTUS	CDS	83547272	83548498	0.8	-	0	ID=g11562.t2.CDS1;Parent=g11562.t2;
```
